## Supplementary data 1-3 for "The Avocado Genome Informs Deep Angiosperm Phylogeny, Highlights Introgressive Hybridization, and Reveals Pathogen-Influenced Gene Space Adaptation": Persea_179K.vcf (part 104 of 111)

```
chr11	22507483	chr11_22507483_G_A	G	A	.	PASS	AF=0.454545;DP=203;NS=11;AN=22;MAF=0.454545;AC=10;AC_Het=0;AC_Hom=10;AC_Hemi=0;HWE=0.000714456	GT:AD:DP:GP:PL	./.:0,0:0:0.307008,0.49415,0.198842:0,0,0	1/1:0,6:6:0,0.037377,0.962623:172,18,0	0/0:15,0:15:0.999951,4.9e-05,0:0,45,292	0/0:2,0:2:0.713071,0.286929,0:0,6,65	0/0:13,0:13:0.999804,0.000196,0:0,39,278	1/1:0,6:6:0,0.037377,0.962623:185,18,0	./.:0,0:0:0.307008,0.49415,0.198842:0,0,0	1/1:0,2:2:0,0.383201,0.616799:68,6,0	0/0:20,0:20:0.999998,2e-06,0:0,60,360	0/0:51,0:51:1,0,0:0,154,430	0/0:22,0:22:1,0,0:0,66,305	1/1:0,59:59:0,0,1:411,178,0	1/1:0,7:7:0,0.019044,0.980956:210,21,0
chr11	22508431	chr11_22508431_G_A	G	A	.	PASS	AF=0.153846;DP=253;NS=13;AN=26;MAF=0.153846;AC=4;AC_Het=4;AC_Hom=0;AC_Hemi=0;HWE=1	GT:AD:DP:GP:PL	0/0:4,0:4:0.976101,0.023899,0:0,12,105	0/1:6,1:7:0.140534,0.859466,0:12,0,137	0/1:12,2:14:0.076197,0.923803,0:15,0,201	0/1:2,1:3:0.00806,0.991835,0.000104:25,0,30	0/0:18,1:19:0.999522,0.000478,0:0,29,243	0/0:16,0:16:0.999994,6e-06,0:0,48,285	0/1:2,3:5:0,0.999936,6.4e-05:78,0,32	0/0:4,0:4:0.976101,0.023899,0:0,12,120	0/0:8,0:8:0.998472,0.001528,0:0,24,194	0/0:27,0:27:1,0,0:0,81,375	0/0:12,0:12:0.999904,9.6e-05,0:0,36,272	0/0:118,6:124:1,0,0:0,216,376	0/0:9,1:10:0.566565,0.433435,0:3,0,183
chr11	22508480	chr11_22508480_G_A	G	A	.	PASS	AF=0.153846;DP=265;NS=13;AN=26;MAF=0.153846;AC=4;AC_Het=4;AC_Hom=0;AC_Hemi=0;HWE=1	GT:AD:DP:GP:PL	0/0:5,0:5:0.990866,0.009134,0:0,15,153	0/0:6,0:6:0.995412,0.004588,0:0,18,170	0/1:13,2:15:0.488184,0.511816,0:6,0,214	0/0:6,0:6:0.995412,0.004588,0:0,18,166	0/1:13,4:17:0,1,0:75,0,241	0/0:11,0:11:0.999856,0.000144,0:0,33,234	0/0:3,0:3:0.964438,0.035562,0:0,9,90	0/1:2,1:3:0.078755,0.921245,0:16,0,55	0/0:7,1:8:0.842676,0.157324,0:0,2,185	0/0:19,0:19:0.999999,1e-06,0:0,57,329	0/1:12,2:14:0.302342,0.697658,0:9,0,237	0/0:133,6:139:1,0,0:0,261,379	0/0:19,0:19:0.999999,1e-06,0:0,57,310
chr11	22508526	chr11_22508526_C_T	C	T	.	PASS	AF=0.115385;DP=196;NS=13;AN=26;MAF=0.115385;AC=3;AC_Het=3;AC_Hom=0;AC_Hemi=0;HWE=1	GT:AD:DP:GP:PL	0/0:3,0:3:0.971018,0.028982,0:0,9,97	0/0:4,0:4:0.985296,0.014704,0:0,12,130	0/1:8,1:9:0.403782,0.596218,0:8,0,144	0/0:3,0:3:0.971018,0.028982,0:0,9,98	0/0:9,0:9:0.999534,0.000466,0:0,27,203	0/0:9,0:9:0.999534,0.000466,0:0,27,200	0/0:2,0:2:0.943668,0.056332,0:0,6,64	0/0:2,0:2:0.943668,0.056332,1e-06:0,6,44	0/0:8,0:8:0.999068,0.000932,0:0,24,201	0/0:18,0:18:0.999999,1e-06,0:0,54,325	0/1:6,2:8:0.010301,0.989699,0:26,0,161	0/1:70,28:98:0,1,0:103,0,313	0/0:18,0:18:0.999999,1e-06,0:0,54,305
chr11	22508535	chr11_22508535_T_C	T	C	.	PASS	AF=0.384615;DP=187;NS=13;AN=26;MAF=0.384615;AC=10;AC_Het=6;AC_Hom=4;AC_Hemi=0;HWE=1	GT:AD:DP:GP:PL	0/1:1,1:2:0.00185,0.997935,0.000215:27,0,31	0/0:3,0:3:0.880952,0.119048,0:0,9,102	0/1:2,4:6:0,0.999998,2e-06:88,0,51	0/0:3,0:3:0.880952,0.119048,0:0,9,96	0/1:4,1:5:0.155705,0.844295,0:7,0,129	0/1:10,2:12:0.009352,0.990648,0:20,0,184	1/1:0,2:2:2e-06,0.480507,0.51949:59,6,0	1/1:0,2:2:2e-06,0.480507,0.519491:60,6,0	0/0:7,0:7:0.991625,0.008375,0:0,21,180	0/0:17,0:17:0.999992,8e-06,0:0,51,317	0/0:7,0:7:0.991625,0.008375,0:0,21,205	0/1:45,57:102:0,1,0:304,0,296	0/1:15,3:18:0.004164,0.995836,0:23,0,235
chr11	22508555	chr11_22508555_A_G	A	G	.	PASS	AF=0.269231;DP=167;NS=13;AN=26;MAF=0.269231;AC=7;AC_Het=5;AC_Hom=2;AC_Hemi=0;HWE=1	GT:AD:DP:GP:PL	0/0:2,0:2:0.819895,0.180105,0:0,6,62	1/1:0,3:3:0,0.362657,0.637343:97,9,0	0/1:5,4:9:0,1,0:74,0,115	0/1:0,1:1:0.0005,0.694412,0.305088:35,3,0	0/0:5,0:5:0.973276,0.026724,0:0,15,163	0/1:1,9:10:0,0.848858,0.151142:166,0,1	0/0:2,0:2:0.819895,0.180105,0:0,6,58	0/0:2,0:2:0.819895,0.180105,0:0,6,60	0/0:7,0:7:0.993182,0.006818,0:0,21,182	0/0:19,0:19:0.999998,2e-06,0:0,57,327	0/0:7,0:7:0.993182,0.006818,0:0,21,195	0/1:33,56:89:0,1,0:319,0,218	0/1:1,10:11:0,0.737481,0.262519:179,2,0
chr11	22508664	chr11_22508664_A_G	A	G	.	PASS	AF=0.333333;DP=110;NS=12;AN=24;MAF=0.333333;AC=8;AC_Het=6;AC_Hom=2;AC_Hemi=0;HWE=1	GT:AD:DP:GP:PL	1/1:0,4:4:0,0.194762,0.805238:97,12,0	0/0:4,0:4:0.939323,0.060677,0:0,12,96	0/1:3,3:6:5e-06,0.999994,1e-06:53,0,54	0/0:3,0:3:0.885587,0.114413,0:0,9,67	0/1:3,3:6:0,1,0:83,0,72	0/1:5,2:7:9.8e-05,0.999902,0:40,0,110	./.:0,0:0:0.434659,0.449255,0.116085:0,0,0	0/0:2,0:2:0.794664,0.205334,3e-06:0,6,49	0/1:5,2:7:3.6e-05,0.999964,0:44,0,111	0/0:17,1:18:0.998977,0.001023,0:0,30,287	0/0:8,0:8:0.995979,0.004021,0:0,24,171	0/1:26,11:37:0,1,0:145,0,267	0/1:5,2:7:0.013448,0.986552,0:19,0,84
chr11	22508716	chr11_22508716_C_T	C	T	.	PASS	AF=0.125;DP=117;NS=12;AN=24;MAF=0.125;AC=3;AC_Het=3;AC_Hom=0;AC_Hemi=0;HWE=1	GT:AD:DP:GP:PL	0/1:5,1:6:0.020251,0.979749,0:22,0,111	0/0:3,0:3:0.962748,0.037252,0:0,9,86	0/0:5,0:5:0.990419,0.009581,0:0,15,94	0/0:1,0:1:0.865965,0.134032,3e-06:0,3,39	0/0:4,0:4:0.98102,0.01898,0:0,12,101	0/1:2,3:5:4e-06,0.99996,3.6e-05:59,0,33	./.:0,0:0:0.749898,0.232137,0.017965:0,0,0	0/0:5,0:5:0.990419,0.009581,0:0,15,149	0/0:5,0:5:0.990419,0.009581,0:0,15,137	0/0:25,0:25:1,0,0:0,75,344	0/0:15,0:15:0.999991,9e-06,0:0,45,294	0/1:32,7:39:0.000971,0.999029,0:35,0,255	0/0:4,0:4:0.98102,0.01898,0:0,12,111
chr11	22508758	chr11_22508758_A_C	A	C	.	PASS	AF=0.227273;DP=96;NS=11;AN=22;MAF=0.227273;AC=5;AC_Het=5;AC_Hom=0;AC_Hemi=0;HWE=1	GT:AD:DP:GP:PL	0/0:1,0:1:0.754345,0.245152,0.000503:0,3,22	0/0:1,0:1:0.754713,0.245271,1.6e-05:0,3,37	0/1:3,3:6:2.4e-05,0.999975,0:48,0,57	./.:0,0:0:0.569607,0.370232,0.060161:0,0,0	0/1:3,1:4:0.109093,0.890907,0:11,0,87	0/1:2,3:5:4e-06,0.999987,1e-05:56,0,42	./.:0,0:0:0.569607,0.370232,0.060161:0,0,0	0/0:4,0:4:0.960964,0.039036,0:0,12,121	0/0:8,0:8:0.997468,0.002532,0:0,24,206	0/0:18,1:19:0.996084,0.003916,0:0,22,278	0/0:12,1:13:0.985043,0.014957,0:0,16,252	0/1:14,13:27:0,1,0:135,0,157	0/1:3,1:4:0.046684,0.953316,0:15,0,90
chr11	22509339	chr11_22509339_A_G	A	G	.	PASS	AF=0.25;DP=129;NS=12;AN=24;MAF=0.25;AC=6;AC_Het=6;AC_Hom=0;AC_Hemi=0;HWE=0.529258	GT:AD:DP:GP:PL	0/1:0,1:1:0.007836,0.725075,0.267089:24,3,0	0/0:3,0:3:0.915678,0.084322,0:0,9,99	./.:0,0:0:0.534074,0.39346,0.072467:0,0,0	0/1:4,1:5:0.298625,0.701375,0:5,0,109	0/1:7,2:9:0.006071,0.993929,0:23,0,160	0/0:5,0:5:0.977497,0.022503,0:0,15,155	0/0:3,0:3:0.915678,0.084322,0:0,9,90	0/0:1,0:1:0.730782,0.269186,3.1e-05:0,3,35	0/0:8,0:8:0.997131,0.002869,0:0,24,206	0/1:11,2:13:0.000554,0.999446,0:34,0,215	0/0:4,0:4:0.955984,0.044016,0:0,12,106	0/1:60,13:73:7e-06,0.999993,0:53,0,280	0/1:2,2:4:0.000546,0.999451,4e-06:34,0,47
chr11	22517849	chr11_22517849_T_C	T	C	.	PASS	AF=0.307692;DP=158;NS=13;AN=26;MAF=0.307692;AC=8;AC_Het=6;AC_Hom=2;AC_Hemi=0;HWE=1	GT:AD:DP:GP:PL	1/1:0,12:12:0,0.00101,0.99899:290,36,0	0/1:1,1:2:0.000414,0.999509,7.7e-05:34,0,35	0/0:11,0:11:0.999529,0.000471,0:0,33,283	0/1:8,2:10:5.3e-05,0.999947,0:43,0,189	0/1:6,5:11:0,1,0:140,0,166	0/0:3,0:3:0.892298,0.107702,0:0,9,108	0/0:2,0:2:0.805538,0.194462,0:0,6,72	0/0:3,0:3:0.892298,0.107702,0:0,9,102	0/1:7,6:13:0,1,0:132,0,162	0/1:20,16:36:0,1,0:289,0,320	0/1:8,8:16:0,1,0:190,0,194	0/0:35,0:35:1,0,0:0,105,383	0/0:4,0:4:0.943084,0.056916,0:0,12,132
chr11	22517909	chr11_22517909_A_T	A	T	.	PASS	AF=0.166667;DP=135;NS=12;AN=24;MAF=0.166667;AC=4;AC_Het=2;AC_Hom=2;AC_Hemi=0;HWE=0.254658	GT:AD:DP:GP:PL	./.:0,0:0:0.635982,0.323006,0.041012:0,0,0	0/1:0,2:2:0,0.663176,0.336823:75,6,0	1/1:0,11:11:0,0.003831,0.996169:267,33,0	0/0:7,0:7:0.996048,0.003952,0:0,21,135	0/0:1,0:1:0.797454,0.202506,4.1e-05:0,3,31	0/0:2,0:2:0.887336,0.112664,0:0,6,61	0/0:1,0:1:0.797161,0.202431,0.000408:0,3,21	0/1:2,4:6:0,1,0:102,0,58	0/0:9,0:9:0.999009,0.000991,0:0,27,224	0/0:35,0:35:1,0,0:0,105,407	0/0:16,0:16:0.999992,8e-06,0:0,48,334	0/0:38,0:38:1,0,0:0,114,394	0/0:7,0:7:0.996048,0.003952,0:0,21,203
chr11	22519386	chr11_22519386_T_C	T	C	.	PASS	AF=0.423077;DP=273;NS=13;AN=26;MAF=0.423077;AC=11;AC_Het=7;AC_Hom=4;AC_Hemi=0;HWE=1	GT:AD:DP:GP:PL	0/1:5,1:6:0.0079,0.9921,0:19,0,133	0/0:3,0:3:0.833083,0.166917,0:0,9,111	1/1:0,16:16:0,3.8e-05,0.999962:333,48,0	0/1:1,4:5:0,0.996791,0.003209:123,0,21	0/1:2,6:8:0,0.999993,7e-06:174,0,48	0/0:3,0:3:0.833083,0.166917,0:0,9,93	0/0:2,0:2:0.713917,0.286083,0:0,6,82	1/1:0,5:5:0,0.072338,0.927662:171,15,0	0/1:6,5:11:0,1,0:105,0,144	0/1:31,26:57:0,1,0:316,0,347	0/1:20,10:30:0,1,0:182,0,320	0/1:64,57:121:0,1,0:349,0,370	0/0:6,0:6:0.975568,0.024432,0:0,18,182
chr11	22526790	chr11_22526790_C_G	C	G	.	PASS	AF=0.384615;DP=273;NS=13;AN=26;MAF=0.384615;AC=10;AC_Het=2;AC_Hom=8;AC_Hemi=0;HWE=0.0196258	GT:AD:DP:GP:PL	0/0:29,0:29:1,0,0:0,87,368	1/1:0,7:7:0,0.025749,0.974251:213,21,0	1/1:0,18:18:0,1.3e-05,0.999987:353,54,0	0/0:19,0:19:0.999998,2e-06,0:0,57,328	0/0:12,0:12:0.999711,0.000289,0:0,36,286	0/0:4,0:4:0.931193,0.068807,0:0,12,142	1/1:0,2:2:0,0.458229,0.541771:75,6,0	0/1:0,1:1:8.4e-05,0.628422,0.371493:41,3,0	0/0:12,0:12:0.999711,0.000289,0:0,36,282	0/0:38,0:38:1,0,0:0,114,410	0/0:21,0:21:0.999999,1e-06,0:0,63,330	0/1:53,53:106:0,1,0:343,0,359	1/1:0,3:3:0,0.297208,0.702792:110,9,0
chr11	22527223	chr11_22527223_A_G	A	G	.	PASS	AF=0.423077;DP=173;NS=13;AN=26;MAF=0.423077;AC=11;AC_Het=1;AC_Hom=10;AC_Hemi=0;HWE=0.00266523	GT:AD:DP:GP:PL	0/0:3,0:3:0.839058,0.160942,0:0,9,95	1/1:0,13:13:0,0.000318,0.999682:290,39,0	0/0:16,0:16:0.999977,2.3e-05,0:0,48,318	0/0:18,0:18:0.999994,6e-06,0:0,54,341	0/0:7,0:7:0.988154,0.011846,0:0,21,196	1/1:0,6:6:0,0.039133,0.960867:175,18,0	0/1:0,1:1:0.000369,0.565632,0.433998:33,3,0	1/1:0,3:3:0,0.24575,0.75425:110,9,0	0/0:8,0:8:0.994042,0.005958,0:0,24,226	0/0:26,0:26:1,0,0:0,78,377	0/0:19,0:19:0.999997,3e-06,0:0,57,325	1/1:0,47:47:0,0,1:413,141,0	1/1:0,6:6:0,0.039133,0.960867:200,18,0
chr11	22528506	chr11_22528506_G_A	G	A	.	PASS	AF=0.416667;DP=225;NS=12;AN=24;MAF=0.416667;AC=10;AC_Het=6;AC_Hom=4;AC_Hemi=0;HWE=1	GT:AD:DP:GP:PL	1/1:0,9:9:0,0.005771,0.994229:233,27,0	0/0:8,0:8:0.994771,0.005229,0:0,24,227	0/0:28,0:28:1,0,0:0,84,409	0/1:7,6:13:0,1,0:167,0,183	0/1:2,3:5:0,0.999998,2e-06:98,0,52	0/0:4,0:4:0.92242,0.07758,0:0,12,119	1/1:0,2:2:0,0.426302,0.573698:82,6,0	./.:0,0:0:0.357337,0.480879,0.161784:0,0,0	0/1:13,7:20:0,1,0:165,0,237	0/1:21,16:37:0,1,0:239,0,303	0/1:7,9:16:0,1,0:208,0,173	0/1:59,15:74:0,1,0:137,0,337	0/0:9,0:9:0.997379,0.002621,0:0,27,243
chr11	22528907	chr11_22528907_G_T	G	T	.	PASS	AF=0.115385;DP=266;NS=13;AN=26;MAF=0.115385;AC=3;AC_Het=3;AC_Hom=0;AC_Hemi=0;HWE=1	GT:AD:DP:GP:PL	0/1:9,11:20:0,1,0:199,0,192	0/0:3,0:3:0.965069,0.034931,0:0,9,108	0/0:25,0:25:1,0,0:0,75,321	0/0:10,0:10:0.999717,0.000283,0:0,30,245	0/0:7,0:7:0.997743,0.002257,0:0,21,179	0/0:3,0:3:0.965069,0.034931,0:0,9,85	0/0:1,0:1:0.873526,0.126472,3e-06:0,3,38	0/1:0,1:1:0.001904,0.871863,0.126233:35,3,0	0/1:14,2:16:0.037179,0.962821,0:20,0,188	0/0:60,4:64:1,0,0:0,72,318	0/0:33,2:35:0.999964,3.6e-05,0:0,39,305	0/0:70,4:74:1,0,0:0,148,384	0/0:7,0:7:0.997743,0.002257,0:0,21,158
chr11	22536411	chr11_22536411_G_A	G	A	.	PASS	AF=0.375;DP=268;NS=12;AN=24;MAF=0.375;AC=9;AC_Het=3;AC_Hom=6;AC_Hemi=0;HWE=0.205277	GT:AD:DP:GP:PL	1/1:1,10:11:0,0.059018,0.940982:233,17,0	0/0:15,0:15:0.999965,3.5e-05,0:0,45,331	0/0:10,0:10:0.998878,0.001122,0:0,30,247	0/1:19,12:31:0,1,0:216,0,318	0/1:9,4:13:5e-06,0.999995,0:53,0,221	0/0:13,0:13:0.99986,0.00014,0:0,39,298	0/1:2,1:3:0.000552,0.999448,0:32,0,65	./.:0,0:0:0.403034,0.463631,0.133335:0,0,0	0/0:12,0:12:0.999719,0.000281,0:0,36,262	0/0:49,0:49:1,0,0:0,148,423	0/0:13,0:13:0.99986,0.00014,0:0,39,308	1/1:0,94:94:0,0,1:424,283,0	1/1:0,4:4:0,0.178521,0.821479:145,12,0
chr11	22544043	chr11_22544043_G_A	G	A	.	PASS	AF=0.5;DP=250;NS=13;AN=26;MAF=0.5;AC=13;AC_Het=9;AC_Hom=4;AC_Hemi=0;HWE=0.30044	GT:AD:DP:GP:PL	0/0:6,0:6:0.969869,0.030131,0:0,18,146	0/1:1,3:4:0,0.999,0.001:98,0,27	0/0:26,0:26:1,0,0:0,78,383	0/1:10,5:15:0,1,0:120,0,208	0/1:7,5:12:0,1,0:134,0,173	1/1:0,2:2:0,0.334621,0.665379:73,6,0	1/1:0,6:6:0,0.030473,0.969527:164,18,0	0/1:1,2:3:0,0.996853,0.003147:67,0,22	0/1:12,7:19:0,1,0:136,0,250	0/1:20,25:45:0,1,0:322,0,280	0/1:15,6:21:0,1,0:122,0,266	0/1:9,77:86:0,0.709424,0.290576:274,0,1	0/1:1,3:4:0,0.997492,0.002508:81,0,23
chr11	22552133	chr11_22552133_G_C	G	C	.	PASS	AF=0.166667;DP=169;NS=12;AN=24;MAF=0.166667;AC=4;AC_Het=4;AC_Hom=0;AC_Hemi=0;HWE=1	GT:AD:DP:GP:PL	./.:0,0:0:0.692531,0.279307,0.028162:0,0,0	0/0:3,0:3:0.952007,0.047993,0:0,9,100	0/0:10,0:10:0.999606,0.000394,0:0,30,258	0/0:18,1:19:0.998461,0.001539,0:0,24,320	0/0:5,0:5:0.987554,0.012446,0:0,15,151	0/0:9,0:9:0.999213,0.000787,0:0,27,230	0/0:2,0:2:0.908408,0.091592,1e-06:0,6,46	0/1:3,1:4:0.007851,0.992149,0:25,0,87	0/1:16,2:18:0.030806,0.969194,0:19,0,265	0/0:36,3:39:0.998321,0.001679,0:0,24,335	0/1:18,2:20:0.181778,0.818222,0:10,0,264	0/1:32,6:38:4e-06,0.999996,0:58,0,292	0/0:2,0:2:0.908408,0.091592,0:0,6,65
chr11	22555850	chr11_22555850_T_A	T	A	.	PASS	AF=0.230769;DP=272;NS=13;AN=26;MAF=0.230769;AC=6;AC_Het=4;AC_Hom=2;AC_Hemi=0;HWE=0.522981	GT:AD:DP:GP:PL	1/1:0,27:27:0,0,1:388,81,0	0/0:4,0:4:0.95697,0.04303,0:0,12,131	0/0:13,0:13:0.999912,8.8e-05,0:0,39,272	0/1:3,4:7:0,1,0:121,0,90	0/0:19,0:19:0.999999,1e-06,0:0,57,357	0/1:0,2:2:0,0.581573,0.418427:75,6,0	0/1:2,2:4:1e-06,0.999998,1e-06:62,0,51	0/0:1,0:1:0.735428,0.264553,1.9e-05:0,3,37	0/0:18,0:18:0.999997,3e-06,0:0,54,319	0/0:45,0:45:1,0,0:0,135,412	0/0:19,0:19:0.999999,1e-06,0:0,57,305	0/1:51,59:110:0,1,0:358,0,344	0/0:2,0:2:0.847557,0.152443,0:0,6,80
chr11	22557548	chr11_22557548_C_T	C	T	.	PASS	AF=0.461538;DP=190;NS=13;AN=26;MAF=0.461538;AC=12;AC_Het=6;AC_Hom=6;AC_Hemi=0;HWE=1	GT:AD:DP:GP:PL	0/0:1,0:1:0.524871,0.475043,8.6e-05:0,3,37	1/1:0,10:10:0,0.002153,0.997847:261,30,0	0/0:17,0:17:0.999986,1.4e-05,0:0,51,290	0/0:10,0:10:0.998236,0.001764,0:0,30,251	0/1:3,2:5:4e-06,0.999996,0:52,0,98	0/0:8,0:8:0.992979,0.007021,0:0,24,174	0/1:1,2:3:0,0.999713,0.000287:73,0,32	1/1:0,4:4:0,0.121347,0.878653:125,12,0	0/1:8,8:16:0,1,0:192,0,155	0/1:13,21:34:0,1,0:314,0,224	0/1:8,12:20:0,1,0:250,0,160	0/1:24,30:54:0,1,0:326,0,289	1/1:0,8:8:0,0.008557,0.991443:194,24,0
chr11	22558002	chr11_22558002_A_G	A	G	.	PASS	AF=0.333333;DP=151;NS=12;AN=24;MAF=0.333333;AC=8;AC_Het=8;AC_Hom=0;AC_Hemi=0;HWE=0.216045	GT:AD:DP:GP:PL	./.:0,0:0:0.400109,0.464865,0.135026:0,0,0	0/0:2,0:2:0.774919,0.22508,0:0,6,60	0/0:12,0:12:0.999716,0.000284,0:0,36,279	0/0:7,0:7:0.991005,0.008995,0:0,21,188	0/1:5,2:7:2.2e-05,0.999978,0:46,0,142	0/1:4,1:5:0.006868,0.993132,0:21,0,118	0/1:2,1:3:0.000866,0.999134,0:30,0,69	0/1:0,1:1:0.000109,0.632471,0.36742:40,3,0	0/1:24,6:30:0,1,0:105,0,328	0/1:37,6:43:0,1,0:69,0,340	0/1:17,4:21:0,1,0:75,0,293	0/1:4,14:18:0,0.999969,3.1e-05:164,0,40	0/0:2,0:2:0.774919,0.225081,0:0,6,76
chr11	22560367	chr11_22560367_G_T	G	T	.	PASS	AF=0.153846;DP=223;NS=13;AN=26;MAF=0.153846;AC=4;AC_Het=4;AC_Hom=0;AC_Hemi=0;HWE=1	GT:AD:DP:GP:PL	0/0:3,0:3:0.952977,0.047023,0:0,9,82	0/0:2,0:2:0.910178,0.089822,0:0,6,75	0/0:21,0:21:1,0,0:0,63,360	0/1:4,7:11:0,1,0:182,0,90	0/1:5,3:8:0,1,0:82,0,130	0/0:3,0:3:0.952977,0.047023,0:0,9,108	0/1:2,5:7:0,0.999999,1e-06:152,0,52	0/0:2,0:2:0.910178,0.089822,0:0,6,74	0/0:19,0:19:0.999999,1e-06,0:0,57,368	0/0:42,0:42:1,0,0:0,126,419	0/0:20,0:20:1,0,0:0,60,351	0/1:46,34:80:0,1,0:318,0,341	0/0:5,0:5:0.987815,0.012185,0:0,15,160
chr11	22561319	chr11_22561319_C_T	C	T	.	PASS	AF=0.115385;DP=171;NS=13;AN=26;MAF=0.115385;AC=3;AC_Het=3;AC_Hom=0;AC_Hemi=0;HWE=1	GT:AD:DP:GP:PL	0/0:1,0:1:0.852894,0.147101,5e-06:0,3,37	0/0:3,0:3:0.958665,0.041335,0:0,9,90	0/0:15,0:15:0.999989,1.1e-05,0:0,45,307	0/1:2,4:6:0,0.999989,1.1e-05:107,0,39	0/0:9,0:9:0.999327,0.000673,0:0,27,233	0/0:1,0:1:0.852895,0.147102,3e-06:0,3,39	0/0:1,0:1:0.852881,0.147099,2e-05:0,3,31	0/1:0,2:2:9e-06,0.743513,0.256479:60,6,0	0/0:6,0:6:0.994639,0.005361,0:0,18,161	0/0:42,0:42:1,0,0:0,126,366	0/0:12,0:12:0.999916,8.4e-05,0:0,36,256	0/1:29,42:71:0,1,0:332,0,310	0/0:2,0:2:0.92061,0.07939,0:0,6,56
chr11	22566240	chr11_22566240_T_A	T	A	.	PASS	AF=0.375;DP=153;NS=12;AN=24;MAF=0.375;AC=9;AC_Het=5;AC_Hom=4;AC_Hemi=0;HWE=1	GT:AD:DP:GP:PL	./.:0,0:0:0.442472,0.445427,0.1121:0,0,0	1/1:0,2:2:0,0.498332,0.501668:75,6,0	0/0:15,0:15:0.999969,3.1e-05,0:0,45,331	0/0:15,0:15:0.999969,3.1e-05,0:0,45,329	0/1:7,5:12:0,1,0:127,0,176	0/0:9,0:9:0.998038,0.001962,0:0,27,233	0/1:1,1:2:0.000629,0.999053,0.000318:32,0,29	1/1:0,2:2:0,0.498332,0.501668:71,6,0	0/1:12,5:17:0,1,0:105,0,253	0/1:25,10:35:0,1,0:163,0,329	0/1:6,5:11:0,1,0:126,0,131	0/0:28,0:28:1,0,0:0,84,205	0/0:5,0:5:0.969502,0.030498,0:0,15,159
chr11	22569677	chr11_22569677_G_C	G	C	.	PASS	AF=0.384615;DP=230;NS=13;AN=26;MAF=0.384615;AC=10;AC_Het=8;AC_Hom=2;AC_Hemi=0;HWE=0.56581	GT:AD:DP:GP:PL	0/1:9,8:17:0,1,0:166,0,161	0/1:2,2:4:0,1,0:68,0,64	0/0:25,0:25:1,0,0:0,75,344	0/1:19,6:25:0,1,0:122,0,310	0/0:14,1:15:0.664586,0.335414,0:0,4,282	0/0:8,0:8:0.994897,0.005103,0:0,24,223	0/0:1,0:1:0.603663,0.396317,2.1e-05:0,3,41	1/1:0,2:2:0,0.432325,0.567675:81,6,0	0/1:15,3:18:1e-06,0.999999,0:58,0,254	0/1:21,9:30:0,1,0:189,0,284	0/1:9,2:11:3.1e-05,0.999969,0:44,0,190	0/1:18,51:69:0,1,0:352,0,173	0/1:2,3:5:0,0.999995,5e-06:89,0,48
chr11	22585274	chr11_22585274_T_C	T	C	.	PASS	AF=0.25;DP=153;NS=12;AN=24;MAF=0.25;AC=6;AC_Het=2;AC_Hom=4;AC_Hemi=0;HWE=0.0898987	GT:AD:DP:GP:PL	0/1:1,1:2:0.002248,0.976721,0.021032:28,0,9	1/1:0,10:10:0,0.005614,0.994386:251,30,0	./.:0,0:0:0.552017,0.381923,0.06606:0,0,0	1/1:0,4:4:0,0.265423,0.734577:122,12,0	0/0:7,0:7:0.994624,0.005376,0:0,21,184	0/0:6,0:6:0.989306,0.010694,0:0,18,167	0/1:7,4:11:0,1,0:101,0,179	0/0:1,0:1:0.742959,0.257013,2.8e-05:0,3,35	0/0:16,0:16:0.999989,1.1e-05,0:0,48,323	0/0:22,0:22:1,0,0:0,66,359	0/0:12,0:12:0.999831,0.000169,0:0,36,284	0/0:60,0:60:1,0,0:0,181,434	0/0:2,0:2:0.852541,0.147459,0:0,6,67
chr11	22590932	chr11_22590932_T_G	T	G	.	PASS	AF=0.125;DP=304;NS=12;AN=24;MAF=0.125;AC=3;AC_Het=1;AC_Hom=2;AC_Hemi=0;HWE=0.130435	GT:AD:DP:GP:PL	./.:0,0:0:0.755475,0.227411,0.017114:0,0,0	0/0:8,0:8:0.998826,0.001174,0:0,24,235	0/0:17,0:17:0.999998,2e-06,0:0,51,347	0/0:25,0:25:1,0,0:0,75,389	0/0:12,0:12:0.999927,7.3e-05,0:0,36,307	0/0:5,0:5:0.990681,0.009319,0:0,15,173	0/0:6,0:6:0.995319,0.004681,0:0,18,195	0/0:1,0:1:0.86918,0.130818,2e-06:0,3,41	0/0:13,0:13:0.999963,3.7e-05,0:0,39,297	0/0:39,0:39:1,0,0:0,117,406	0/0:16,0:16:0.999995,5e-06,0:0,48,335	0/1:57,62:119:0,1,0:368,0,358	1/1:0,11:11:0,0.006446,0.993554:281,33,0
chr11	22591634	chr11_22591634_G_T	G	T	.	PASS	AF=0.269231;DP=265;NS=13;AN=26;MAF=0.269231;AC=7;AC_Het=7;AC_Hom=0;AC_Hemi=0;HWE=0.49913	GT:AD:DP:GP:PL	0/0:23,0:23:1,0,0:0,69,380	0/0:3,0:3:0.900284,0.099716,0:0,9,104	0/1:0,2:2:0,0.530189,0.469811:70,6,0	0/1:11,5:16:0,1,0:128,0,249	0/0:4,0:4:0.947526,0.052474,0:0,12,134	0/1:3,1:4:0.005675,0.994325,0:23,0,82	0/0:11,1:12:0.647435,0.352565,0:0,2,230	0/0:7,0:7:0.993125,0.006875,0:0,21,215	0/1:13,6:19:0,1,0:142,0,248	0/1:25,10:35:0,1,0:182,0,331	0/1:10,5:15:0,1,0:122,0,231	0/1:82,36:118:0,1,0:264,0,345	0/0:7,0:7:0.993125,0.006875,0:0,21,196
chr11	22594911	chr11_22594911_A_G	A	G	.	PASS	AF=0.541667;DP=273;NS=12;AN=24;MAF=0.458333;AC=13;AC_Het=7;AC_Hom=6;AC_Hemi=0;HWE=1	GT:AD:DP:GP:PL	1/1:1,37:38:0,0,1:369,74,0	0/1:12,1:13:0.450924,0.549076,0:0,2,263	1/1:0,6:6:0,0.030478,0.969522:154,18,0	0/1:3,3:6:0,1,0:79,0,79	0/1:5,2:7:1.6e-05,0.999984,0:45,0,137	1/1:0,4:4:0,0.111699,0.888301:142,12,0	0/0:7,0:7:0.984707,0.015293,0:0,21,212	./.:0,0:0:0.251496,0.499996,0.248508:0,0,0	0/1:13,1:14:0.451649,0.548351,0:0,2,260	0/1:29,5:34:3e-06,0.999997,0:52,0,330	0/1:12,4:16:0,1,0:74,0,269	0/0:122,0:122:1,0,0:0,367,458	0/1:5,1:6:0.006379,0.993621,0:19,0,139
chr11	22595009	chr11_22595009_A_G	A	G	.	PASS	AF=0.192308;DP=264;NS=13;AN=26;MAF=0.192308;AC=5;AC_Het=5;AC_Hom=0;AC_Hemi=0;HWE=1	GT:AD:DP:GP:PL	0/1:16,2:18:0.023477,0.976523,0:19,0,242	0/0:6,0:6:0.992725,0.007275,0:0,18,176	0/0:7,1:8:0.681832,0.318168,0:0,0,144	0/0:7,0:7:0.996349,0.003651,0:0,21,212	0/0:11,0:11:0.999771,0.000229,0:0,33,280	0/1:4,1:5:0.298293,0.701707,0:7,0,116	0/0:3,0:3:0.94462,0.05538,0:0,9,106	0/1:2,1:3:0.001353,0.998647,0:32,0,57	0/0:14,1:15:0.932984,0.067016,0:0,8,276	0/1:33,5:38:0.000207,0.999793,0:40,0,329	0/1:19,2:21:0.192984,0.807016,0:10,0,305	0/0:121,0:121:1,0,0:0,364,469	0/0:7,0:7:0.996349,0.003651,0:0,21,212
chr11	22595075	chr11_22595075_A_G	A	G	.	PASS	AF=0.5;DP=196;NS=12;AN=24;MAF=0.5;AC=12;AC_Het=2;AC_Hom=10;AC_Hemi=0;HWE=0.0264585	GT:AD:DP:GP:PL	0/0:8,0:8:0.993008,0.006992,0:0,24,197	1/1:0,5:5:0,0.064845,0.935155:163,15,0	./.:0,0:0:0.276629,0.498653,0.224718:0,0,0	1/1:0,3:3:0,0.217141,0.782859:110,9,0	0/0:7,0:7:0.986114,0.013886,0:0,21,217	1/1:0,4:4:0,0.121793,0.878207:133,12,0	0/1:3,2:5:0,1,0:61,0,97	1/1:0,4:4:0,0.121793,0.878207:142,12,0	0/0:9,0:9:0.996492,0.003508,0:0,27,234	0/0:22,0:22:1,0,0:0,66,360	0/0:15,0:15:0.999945,5.5e-05,0:0,45,317	0/1:55,55:110:0,1,0:356,0,358	1/1:0,4:4:0,0.121793,0.878207:141,12,0
chr11	22600117	chr11_22600117_C_A	C	A	.	PASS	AF=0.291667;DP=123;NS=12;AN=24;MAF=0.291667;AC=7;AC_Het=7;AC_Hom=0;AC_Hemi=0;HWE=0.487414	GT:AD:DP:GP:PL	0/0:18,1:19:0.998944,0.001056,0:0,30,276	0/0:1,0:1:0.647873,0.351975,0.000152:0,3,31	0/1:6,2:8:5.9e-05,0.999941,0:42,0,174	0/1:6,1:7:0.035883,0.964117,0:14,0,138	0/0:3,0:3:0.880423,0.119577,0:0,9,102	0/0:2,0:2:0.786388,0.213612,0:0,6,81	0/1:0,1:1:0.000377,0.647723,0.3519:35,3,0	./.:0,0:0:0.419864,0.45621,0.123926:0,0,0	0/0:14,1:15:0.904911,0.095089,0:0,10,222	0/1:30,6:36:5e-06,0.999995,0:53,0,311	0/1:7,2:9:0.000329,0.999671,0:34,0,148	0/1:15,6:21:0,1,0:115,0,233	0/1:0,1:1:9.5e-05,0.647906,0.351999:41,3,0
chr11	22610640	chr11_22610640_T_C	T	C	.	PASS	AF=0.416667;DP=260;NS=12;AN=24;MAF=0.416667;AC=10;AC_Het=6;AC_Hom=4;AC_Hemi=0;HWE=1	GT:AD:DP:GP:PL	0/1:2,9:11:0,0.595526,0.404474:226,2,0	./.:0,0:0:0.308044,0.493946,0.19801:0,0,0	1/1:0,12:12:0,0.000609,0.999391:286,36,0	0/1:4,4:8:0,1,0:114,0,90	0/1:4,5:9:0,1,0:139,0,115	0/0:5,0:5:0.952284,0.047716,0:0,15,170	1/1:0,2:2:0,0.384095,0.615905:71,6,0	0/0:3,0:3:0.833034,0.166966,0:0,9,108	0/1:16,8:24:0,1,0:171,0,294	0/1:18,31:49:0,1,0:343,0,271	0/1:13,16:29:0,1,0:279,0,252	0/0:107,0:107:1,0,0:0,322,450	0/0:1,0:1:0.554957,0.44493,0.000113:0,3,35
chr11	22614298	chr11_22614298_A_T	A	T	.	PASS	AF=0.458333;DP=235;NS=12;AN=24;MAF=0.458333;AC=11;AC_Het=5;AC_Hom=6;AC_Hemi=0;HWE=0.59387	GT:AD:DP:GP:PL	./.:0,0:0:0.259846,0.49981,0.240344:0,0,0	1/1:0,3:3:0,0.20631,0.79369:108,9,0	0/1:2,1:3:0.001043,0.998956,0:27,0,61	1/1:0,6:6:0,0.031469,0.968531:179,18,0	0/1:8,8:16:0,1,0:178,0,189	1/1:0,9:9:0,0.004045,0.995955:251,27,0	0/0:2,0:2:0.675282,0.324718,0:0,6,71	0/0:1,0:1:0.509729,0.490224,4.7e-05:0,3,40	0/1:10,4:14:0,1,0:105,0,236	0/1:29,21:50:0,1,0:300,0,350	0/1:10,12:22:0,1,0:253,0,228	0/0:104,2:106:1,0,0:0,255,437	0/0:3,0:3:0.806173,0.193827,0:0,9,107
chr11	22616269	chr11_22616269_G_C	G	C	.	PASS	AF=0.423077;DP=192;NS=13;AN=26;MAF=0.423077;AC=11;AC_Het=7;AC_Hom=4;AC_Hemi=0;HWE=1	GT:AD:DP:GP:PL	0/0:8,0:8:0.994459,0.005541,0:0,24,156	0/0:11,0:11:0.999304,0.000696,0:0,33,244	1/1:0,16:16:0,4.3e-05,0.999957:331,48,0	0/1:12,7:19:0,1,0:146,0,216	0/1:4,12:16:0,1,0:238,0,92	0/1:1,3:4:0,0.9982,0.0018:91,0,23	0/1:3,3:6:0,1,0:85,0,68	0/0:4,0:4:0.918141,0.081859,0:0,12,128	0/1:9,1:10:0.184791,0.815209,0:5,0,196	0/1:13,14:27:0,1,0:236,0,213	0/1:9,8:17:0,1,0:177,0,200	0/0:49,0:49:1,0,0:0,148,414	1/1:0,5:5:0,0.08056,0.91944:135,15,0
chr11	22617806	chr11_22617806_T_C	T	C	.	PASS	AF=0.461538;DP=224;NS=13;AN=26;MAF=0.461538;AC=12;AC_Het=10;AC_Hom=2;AC_Hemi=0;HWE=0.11159	GT:AD:DP:GP:PL	0/0:20,1:21:0.995519,0.004481,0:0,26,300	0/1:5,4:9:0,1,0:94,0,142	0/1:6,4:10:0,1,0:100,0,163	0/1:7,3:10:0,1,0:80,0,188	0/1:5,2:7:5e-06,0.999995,0:50,0,133	1/1:0,3:3:0,0.210096,0.789904:111,9,0	0/1:0,1:1:0.000868,0.515039,0.484092:28,3,0	0/0:2,0:2:0.680298,0.319702,0:0,6,70	0/1:17,7:24:0,1,0:134,0,294	0/1:46,15:61:0,1,0:168,0,359	0/1:21,7:28:0,1,0:116,0,293	0/1:10,30:40:0,1,0:323,0,129	0/1:4,4:8:0,1,0:107,0,108
chr11	22620839	chr11_22620839_C_G	C	G	.	PASS	AF=0.346154;DP=240;NS=13;AN=26;MAF=0.346154;AC=9;AC_Het=1;AC_Hom=8;AC_Hemi=0;HWE=0.00411899	GT:AD:DP:GP:PL	1/1:0,15:15:0,0.000122,0.999878:316,45,0	1/1:0,13:13:0,0.000489,0.999511:299,39,0	0/0:14,0:14:0.999939,6.1e-05,0:0,42,323	0/0:29,0:29:1,0,0:0,87,413	0/0:7,0:7:0.99227,0.00773,0:0,21,219	1/1:0,3:3:0,0.333936,0.666064:100,9,0	0/0:8,0:8:0.99612,0.00388,0:0,24,202	0/0:8,0:8:0.99612,0.00388,0:0,24,235	0/0:12,0:12:0.999757,0.000243,0:0,36,289	0/0:37,0:37:1,0,0:0,111,418	0/0:19,0:19:0.999998,2e-06,0:0,57,342	0/1:54,14:68:0,1,0:82,0,332	1/1:0,7:7:0,0.030382,0.969618:213,21,0
chr11	22620878	chr11_22620878_A_G	A	G	.	PASS	AF=0.5;DP=196;NS=13;AN=26;MAF=0.5;AC=13;AC_Het=5;AC_Hom=8;AC_Hemi=0;HWE=0.577624	GT:AD:DP:GP:PL	0/0:14,0:14:0.999885,0.000115,0:0,42,296	1/1:0,5:5:0,0.061966,0.938034:169,15,0	1/1:0,5:5:0,0.061966,0.938034:162,15,0	0/1:15,5:20:0,1,0:101,0,290	0/1:10,2:12:7.2e-05,0.999928,0:39,0,231	1/1:0,2:2:0,0.345758,0.654242:73,6,0	0/0:7,0:7:0.985434,0.014566,0:0,21,200	0/0:8,0:8:0.992663,0.007337,0:0,24,215	0/1:6,3:9:0,1,0:80,0,152	0/1:20,14:34:0,1,0:239,0,313	0/1:11,4:15:0,1,0:88,0,229	0/0:54,6:60:0.850457,0.149543,0:0,10,324	1/1:0,5:5:0,0.061966,0.938034:156,15,0
chr11	22625785	chr11_22625785_T_C	T	C	.	PASS	AF=0.409091;DP=140;NS=11;AN=22;MAF=0.409091;AC=9;AC_Het=1;AC_Hom=8;AC_Hemi=0;HWE=0.00928793	GT:AD:DP:GP:PL	0/1:1,1:2:0.00027,0.998254,0.001476:34,0,24	1/1:0,7:7:0,0.020687,0.979313:209,21,0	./.:0,0:0:0.330436,0.488799,0.180765:0,0,0	1/1:0,7:7:0,0.020687,0.979313:179,21,0	0/0:9,0:9:0.997119,0.002881,0:0,27,241	./.:0,0:0:0.330436,0.488799,0.180765:0,0,0	1/1:0,11:11:0,0.001318,0.998682:284,33,0	1/1:0,2:2:0,0.403343,0.596657:70,6,0	0/0:8,0:8:0.994255,0.005745,0:0,24,230	0/0:17,0:17:0.999989,1.1e-05,0:0,51,323	0/0:12,1:13:0.636108,0.363892,0:0,4,260	0/0:63,0:63:1,0,0:0,190,425	0/0:1,0:1:0.574551,0.42495,0.000498:0,3,28
chr11	22628564	chr11_22628564_T_C	T	C	.	PASS	AF=0.346154;DP=177;NS=13;AN=26;MAF=0.346154;AC=9;AC_Het=7;AC_Hom=2;AC_Hemi=0;HWE=1	GT:AD:DP:GP:PL	0/1:1,1:2:0.032723,0.966917,0.00036:14,0,29	0/1:2,3:5:1e-06,0.999993,6e-06:58,0,47	0/0:1,0:1:0.629444,0.370122,0.000434:0,3,27	1/1:0,4:4:0,0.175306,0.824694:107,12,0	0/0:9,0:9:0.997708,0.002292,0:0,27,237	0/0:1,0:1:0.629031,0.369879,0.00109:0,3,23	0/1:1,4:5:0,0.931483,0.068517:105,0,6	0/1:1,6:7:0,0.996252,0.003748:165,0,19	0/1:13,3:16:0.005735,0.994265,0:22,0,240	0/1:28,5:33:0.005241,0.994759,0:22,0,308	0/0:19,2:21:0.976369,0.023631,0:0,17,331	0/0:71,0:71:1,0,0:0,214,427	0/1:1,1:2:0.006657,0.981854,0.011489:21,0,14
chr11	22628567	chr11_22628567_G_A	G	A	.	PASS	AF=0.230769;DP=175;NS=13;AN=26;MAF=0.230769;AC=6;AC_Het=6;AC_Hom=0;AC_Hemi=0;HWE=1	GT:AD:DP:GP:PL	0/0:3,0:3:0.926009,0.073991,0:0,9,88	0/1:3,2:5:2.5e-05,0.999975,0:48,0,58	0/0:1,0:1:0.757677,0.242169,0.000154:0,3,27	0/0:4,0:4:0.961583,0.038417,0:0,12,108	0/0:9,0:9:0.998753,0.001247,0:0,27,238	0/1:0,1:1:0.011743,0.748892,0.239365:23,3,0	0/1:4,1:5:0.281287,0.718713,0:6,0,113	0/0:7,0:7:0.995031,0.004969,0:0,21,205	0/1:11,3:14:0.002846,0.997154,0:27,0,233	0/1:27,5:32:0.001242,0.998758,0:31,0,307	0/0:19,1:20:0.999917,8.3e-05,0:0,39,353	0/0:72,0:72:1,0,0:0,217,419	0/1:1,1:2:0.012242,0.981515,0.006243:21,0,14
chr11	22628645	chr11_22628645_T_C	T	C	.	PASS	AF=0.363636;DP=152;NS=11;AN=22;MAF=0.363636;AC=8;AC_Het=6;AC_Hom=2;AC_Hemi=0;HWE=1	GT:AD:DP:GP:PL	0/1:2,1:3:0.002676,0.996825,0.000499:25,0,28	1/1:0,3:3:0,0.284758,0.715242:92,9,0	./.:0,0:0:0.37734,0.47388,0.14878:0,0,0	0/1:0,1:1:0.000977,0.613678,0.385345:30,3,0	0/0:8,1:9:0.71498,0.28502,0:0,5,198	./.:0,0:0:0.37734,0.47388,0.14878:0,0,0	0/1:3,1:4:0.059599,0.940401,0:11,0,88	0/0:4,0:4:0.927224,0.072776,0:0,12,138	0/1:9,2:11:0.003207,0.996793,0:24,0,199	0/0:23,1:24:0.99998,2e-05,0:0,48,356	0/1:11,1:12:0.290957,0.709043,0:3,0,225	0/0:77,0:77:1,0,0:0,232,431	0/1:0,1:1:0.000977,0.613678,0.385345:30,3,0
chr11	22628821	chr11_22628821_G_A	G	A	.	PASS	AF=0.125;DP=187;NS=12;AN=24;MAF=0.125;AC=3;AC_Het=3;AC_Hom=0;AC_Hemi=0;HWE=1	GT:AD:DP:GP:PL	./.:0,0:0:0.692552,0.27929,0.028158:0,0,0	0/0:8,1:9:0.558421,0.441579,0:3,0,204	0/0:2,0:2:0.908416,0.091584,0:0,6,64	0/0:10,0:10:0.999606,0.000394,0:0,30,249	0/0:8,1:9:0.798575,0.201425,0:0,2,187	0/1:0,2:2:0,0.712614,0.287385:72,6,0	0/0:8,0:8:0.998427,0.001573,0:0,24,204	0/0:10,0:10:0.999606,0.000394,0:0,30,255	0/1:11,3:14:7.1e-05,0.999929,0:45,0,244	0/0:27,0:27:1,0,0:0,81,408	0/0:17,0:17:0.999997,3e-06,0:0,51,347	0/0:69,8:77:0.999989,1.1e-05,0:0,45,339	0/1:1,1:2:0.000987,0.99502,0.003993:34,0,14
chr11	22629183	chr11_22629183_A_G	A	G	.	PASS	AF=0.208333;DP=152;NS=12;AN=24;MAF=0.208333;AC=5;AC_Het=3;AC_Hom=2;AC_Hemi=0;HWE=0.403727	GT:AD:DP:GP:PL	0/0:1,0:1:0.751484,0.247699,0.000816:0,3,20	0/0:4,0:4:0.96043,0.03957,0:0,12,104	0/1:0,2:2:3.7e-05,0.602662,0.397301:50,6,0	0/0:8,1:9:0.5502,0.4498,0:1,0,204	0/0:6,0:6:0.989805,0.010195,0:0,18,190	0/0:1,0:1:0.752092,0.2479,8e-06:0,3,40	0/1:5,1:6:0.029764,0.970236,0:17,0,125	1/1:0,3:3:0,0.431313,0.568687:103,9,0	0/0:5,0:5:0.979816,0.020184,0:0,15,157	0/0:34,1:35:1,0,0:0,83,404	0/1:8,2:10:0.003484,0.996516,0:26,0,184	0/0:70,0:70:1,0,0:0,211,430	./.:0,0:0:0.56565,0.372894,0.061456:0,0,0
chr11	22630646	chr11_22630646_A_G	A	G	.	PASS	AF=0.318182;DP=161;NS=11;AN=22;MAF=0.318182;AC=7;AC_Het=5;AC_Hom=2;AC_Hemi=0;HWE=1	GT:AD:DP:GP:PL	0/1:0,2:2:0.000206,0.499967,0.499827:40,6,0	0/0:9,0:9:0.998051,0.001949,0:0,27,224	0/1:2,2:4:0.000101,0.999898,1e-06:40,0,54	1/1:0,5:5:0,0.111136,0.888864:138,15,0	0/1:5,2:7:5e-06,0.999995,0:53,0,156	./.:0,0:0:0.444533,0.4444,0.111067:0,0,0	0/1:8,6:14:0,1,0:109,0,205	0/0:3,0:3:0.888921,0.111079,0:0,9,102	0/0:8,0:8:0.99611,0.00389,0:0,24,238	0/0:18,1:19:0.99808,0.00192,0:0,27,317	0/1:15,2:17:0.175332,0.824668,0:7,0,293	0/0:68,4:72:1,0,0:0,105,374	./.:0,0:0:0.444533,0.4444,0.111067:0,0,0
chr11	22631274	chr11_22631274_A_G	A	G	.	PASS	AF=0.291667;DP=215;NS=12;AN=24;MAF=0.291667;AC=7;AC_Het=5;AC_Hom=2;AC_Hemi=0;HWE=1	GT:AD:DP:GP:PL	0/0:22,0:22:1,0,0:0,66,364	0/0:7,0:7:0.99365,0.00635,0:0,21,215	1/1:0,3:3:0,0.379361,0.620639:97,9,0	0/1:8,2:10:1e-05,0.99999,0:51,0,199	0/1:5,7:12:0,1,0:182,0,126	0/0:5,0:5:0.975076,0.024924,0:0,15,160	0/0:1,0:1:0.709695,0.290257,4.7e-05:0,3,34	0/0:5,0:5:0.975076,0.024924,0:0,15,160	0/1:6,2:8:9e-06,0.999991,0:51,0,151	0/1:17,3:20:0.000607,0.999393,0:33,0,288	0/1:8,5:13:0,1,0:99,0,192	0/0:109,0:109:1,0,0:0,328,456	./.:0,0:0:0.503712,0.412029,0.084258:0,0,0
chr11	22634142	chr11_22634142_C_T	C	T	.	PASS	AF=0.153846;DP=231;NS=13;AN=26;MAF=0.153846;AC=4;AC_Het=2;AC_Hom=2;AC_Hemi=0;HWE=0.234783	GT:AD:DP:GP:PL	1/1:0,6:6:0,0.153234,0.846766:185,18,0	0/0:10,0:10:0.999663,0.000337,0:0,30,258	0/1:9,1:10:0.19058,0.80942,0:11,0,215	0/0:23,0:23:1,0,0:0,69,369	0/0:13,0:13:0.999958,4.2e-05,0:0,39,292	0/1:0,1:1:0.001559,0.851418,0.147022:35,3,0	0/0:7,0:7:0.997309,0.002691,0:0,21,189	0/0:4,0:4:0.978872,0.021128,0:0,12,139	0/0:27,0:27:1,0,0:0,81,359	0/0:50,0:50:1,0,0:0,151,416	0/0:34,0:34:1,0,0:0,102,388	0/0:39,0:39:1,0,0:0,117,388	0/0:7,0:7:0.997309,0.002691,0:0,21,199
chr11	22644599	chr11_22644599_C_T	C	T	.	PASS	AF=0.423077;DP=203;NS=13;AN=26;MAF=0.423077;AC=11;AC_Het=9;AC_Hom=2;AC_Hemi=0;HWE=0.275057	GT:AD:DP:GP:PL	1/1:0,29:29:0,0,1:386,87,0	0/0:1,0:1:0.554546,0.444039,0.001416:0,3,24	0/0:6,0:6:0.975589,0.024411,0:0,18,165	0/1:8,5:13:0,1,0:124,0,180	0/1:11,2:13:0.000246,0.999754,0:34,0,218	0/1:1,1:2:0.000789,0.99901,0.000201:29,0,33	0/1:3,3:6:0,0.999999,1e-06:66,0,57	0/0:4,0:4:0.909018,0.090982,0:0,12,125	0/1:2,6:8:0,0.999992,8e-06:160,0,47	0/1:32,18:50:0,1,0:274,0,334	0/1:14,6:20:0,1,0:123,0,236	0/1:30,12:42:0,1,0:116,0,299	0/1:3,6:9:0,0.999999,1e-06:128,0,58
chr11	22645180	chr11_22645180_G_A	G	A	.	PASS	AF=0.5;DP=254;NS=13;AN=26;MAF=0.5;AC=13;AC_Het=7;AC_Hom=6;AC_Hemi=0;HWE=1	GT:AD:DP:GP:PL	0/0:24,0:24:1,0,0:0,72,365	1/1:0,3:3:0,0.216014,0.783986:91,9,0	0/0:12,0:12:0.999557,0.000443,0:0,36,262	0/1:5,12:17:0,1,0:216,0,113	0/1:2,5:7:0,0.999991,9e-06:119,0,47	1/1:0,5:5:0,0.064443,0.935557:149,15,0	0/1:3,2:5:2e-06,0.999998,0:54,0,74	1/1:0,2:2:0,0.355284,0.644716:75,6,0	0/1:6,4:10:0,1,0:97,0,138	0/1:22,14:36:0,1,0:223,0,314	0/1:7,7:14:0,1,0:152,0,159	0/1:53,57:110:0,1,0:358,0,351	0/0:9,0:9:0.996469,0.003531,0:0,27,228
chr11	22645230	chr11_22645230_G_A	G	A	.	PASS	AF=0.346154;DP=223;NS=13;AN=26;MAF=0.346154;AC=9;AC_Het=7;AC_Hom=2;AC_Hemi=0;HWE=1	GT:AD:DP:GP:PL	0/1:11,1:12:0.442064,0.557936,0:1,0,221	0/0:4,0:4:0.939497,0.060503,0:0,12,114	0/0:10,0:10:0.998995,0.001005,0:0,30,195	0/1:7,4:11:0,1,0:84,0,141	0/1:7,2:9:1e-05,0.99999,0:50,0,164	0/0:3,0:3:0.885897,0.114103,0:0,9,86	0/0:7,0:7:0.992015,0.007985,0:0,21,162	0/0:3,0:3:0.885897,0.114103,0:0,9,102	0/1:3,3:6:0,1,0:70,0,68	0/1:21,15:36:0,1,0:244,0,310	0/1:8,7:15:0,1,0:132,0,153	0/1:53,46:99:0,1,0:332,0,365	1/1:0,8:8:0,0.014936,0.985064:189,24,0
chr11	22645659	chr11_22645659_T_G	T	G	.	PASS	AF=0.208333;DP=134;NS=12;AN=24;MAF=0.208333;AC=5;AC_Het=5;AC_Hom=0;AC_Hemi=0;HWE=1	GT:AD:DP:GP:PL	0/1:1,6:7:0,0.996383,0.003617:133,0,16	0/0:7,0:7:0.995575,0.004425,0:0,21,190	0/1:1,1:2:0.002778,0.992753,0.004469:28,0,15	0/0:5,0:5:0.982533,0.017467,0:0,15,171	0/1:2,1:3:0.256187,0.743812,0:7,0,54	./.:0,0:0:0.606123,0.344832,0.049045:0,0,0	0/0:1,0:1:0.778528,0.221456,1.6e-05:0,3,36	0/0:1,0:1:0.778537,0.221458,5e-06:0,3,41	0/0:15,0:15:0.999983,1.7e-05,0:0,45,333	0/1:35,5:40:0.023433,0.976567,0:19,0,344	0/1:9,4:13:0,1,0:89,0,196	0/0:38,0:38:1,0,0:0,114,204	0/0:2,0:2:0.875484,0.124516,0:0,6,64
chr11	22648134	chr11_22648134_C_T	C	T	.	PASS	AF=0.166667;DP=151;NS=12;AN=24;MAF=0.166667;AC=4;AC_Het=4;AC_Hom=0;AC_Hemi=0;HWE=1	GT:AD:DP:GP:PL	0/0:4,0:4:0.979263,0.020737,0:0,12,122	0/0:8,0:8:0.998678,0.001322,0:0,24,205	./.:0,0:0:0.731242,0.24777,0.020988:0,0,0	0/0:5,0:5:0.989523,0.010477,0:0,15,156	0/0:4,0:4:0.979263,0.020737,0:0,12,130	0/0:3,0:3:0.959368,0.040632,0:0,9,87	0/0:2,0:2:0.921908,0.078092,0:0,6,74	0/0:1,0:1:0.855118,0.14487,1.2e-05:0,3,33	0/1:9,1:10:0.488328,0.511672,0:5,0,195	0/0:28,0:28:1,0,0:0,84,360	0/1:6,1:7:0.485019,0.514981,0:5,0,150	0/1:56,22:78:0,1,0:100,0,323	0/1:0,1:1:0.009971,0.8466,0.14343:27,3,0
chr11	22648551	chr11_22648551_A_C	A	C	.	PASS	AF=0.166667;DP=196;NS=12;AN=24;MAF=0.166667;AC=4;AC_Het=2;AC_Hom=2;AC_Hemi=0;HWE=0.254658	GT:AD:DP:GP:PL	0/0:21,0:21:1,0,0:0,63,242	0/1:0,2:2:8e-05,0.69651,0.303411:49,6,0	0/0:5,0:5:0.986571,0.013429,0:0,15,106	1/1:0,7:7:0,0.066933,0.933067:159,21,0	0/0:6,0:6:0.99324,0.00676,0:0,18,174	0/1:3,1:4:0.068093,0.931907,0:15,0,73	0/0:3,0:3:0.948362,0.051638,0:0,9,97	./.:0,0:0:0.674288,0.293725,0.031987:0,0,0	0/0:10,0:10:0.999575,0.000425,0:0,30,236	0/0:32,0:32:1,0,0:0,96,374	0/0:11,0:11:0.999787,0.000213,0:0,33,250	0/0:92,0:92:1,0,0:0,277,427	0/0:3,0:3:0.948362,0.051638,0:0,9,75
chr11	22650862	chr11_22650862_C_T	C	T	.	PASS	AF=0.5;DP=211;NS=12;AN=24;MAF=0.5;AC=12;AC_Het=2;AC_Hom=10;AC_Hemi=0;HWE=0.0264585	GT:AD:DP:GP:PL	1/1:0,2:2:0,0.341295,0.658704:64,6,0	1/1:0,13:13:0,0.000253,0.999747:296,39,0	./.:0,0:0:0.258988,0.499841,0.241171:0,0,0	0/0:11,0:11:0.999059,0.000941,0:0,33,270	0/0:4,0:4:0.892364,0.107636,0:0,12,142	1/1:0,3:3:0,0.205759,0.794241:98,9,0	0/1:0,1:1:4.2e-05,0.508885,0.491073:41,3,0	1/1:0,5:5:0,0.060825,0.939175:153,15,0	0/0:12,0:12:0.999529,0.000471,0:0,36,297	0/0:31,0:31:1,0,0:0,93,410	0/0:17,0:17:0.999985,1.5e-05,0:0,51,348	0/1:62,47:109:0,1,0:278,0,364	1/1:0,3:3:0,0.205759,0.794241:100,9,0
chr11	22663726	chr11_22663726_A_T	A	T	.	PASS	AF=0.269231;DP=226;NS=13;AN=26;MAF=0.269231;AC=7;AC_Het=3;AC_Hom=4;AC_Hemi=0;HWE=0.165217	GT:AD:DP:GP:PL	1/1:0,9:9:0,0.010713,0.989287:211,27,0	0/0:7,0:7:0.994396,0.005604,0:0,21,217	1/1:0,3:3:0,0.409356,0.590644:94,9,0	0/0:4,0:4:0.956858,0.043142,0:0,12,134	0/1:9,2:11:0.00071,0.99929,0:33,0,207	0/1:1,1:2:0.000697,0.999122,0.000181:33,0,30	0/0:2,0:2:0.847206,0.152794,0:0,6,81	0/0:1,0:1:0.734909,0.265084,8e-06:0,3,41	0/0:11,0:11:0.999648,0.000352,0:0,33,280	0/0:29,2:31:0.995444,0.004556,0:0,22,331	0/1:11,1:12:0.310742,0.689258,0:5,0,236	0/0:131,0:131:1,0,0:0,394,490	0/0:2,0:2:0.847206,0.152794,0:0,6,75
chr11	22667985	chr11_22667985_C_A	C	A	.	PASS	AF=0.291667;DP=189;NS=12;AN=24;MAF=0.291667;AC=7;AC_Het=1;AC_Hom=6;AC_Hemi=0;HWE=0.0114416	GT:AD:DP:GP:PL	0/0:8,0:8:0.996992,0.003008,0:0,24,202	0/0:13,0:13:0.999906,9.4e-05,0:0,39,243	0/0:2,0:2:0.838141,0.161859,0:0,6,54	0/0:17,0:17:0.999994,6e-06,0:0,51,309	0/0:11,0:11:0.999623,0.000377,0:0,33,266	0/1:9,2:11:0.078431,0.921569,0:12,0,117	1/1:0,3:3:0,0.392927,0.607072:80,9,0	./.:0,0:0:0.520383,0.401985,0.077631:0,0,0	0/0:8,0:8:0.996992,0.003008,0:0,24,220	0/0:23,0:23:1,0,0:0,69,358	0/0:16,0:16:0.999988,1.2e-05,0:0,48,331	1/1:0,68:68:0,0,1:407,205,0	1/1:0,9:9:0,0.010011,0.989989:210,27,0
chr11	22674449	chr11_22674449_G_A	G	A	.	PASS	AF=0.192308;DP=175;NS=13;AN=26;MAF=0.192308;AC=5;AC_Het=5;AC_Hom=0;AC_Hemi=0;HWE=1	GT:AD:DP:GP:PL	0/1:8,7:15:0,1,0:112,0,146	0/0:5,0:5:0.982356,0.017644,0:0,15,117	0/0:6,0:6:0.9911,0.0089,0:0,18,142	0/0:5,0:5:0.982356,0.017644,0:0,15,131	0/0:6,0:6:0.9911,0.0089,0:0,18,143	0/1:5,2:7:8.2e-05,0.999918,0:43,0,111	0/1:0,2:2:6e-06,0.635008,0.364986:59,6,0	0/1:0,2:2:2e-06,0.63501,0.364988:63,6,0	0/0:9,0:9:0.998879,0.001121,0:0,27,184	0/0:15,0:15:0.999982,1.8e-05,0:0,45,296	0/0:5,0:5:0.982356,0.017644,0:0,15,132	0/1:32,58:90:0,1,0:331,0,235	0/0:8,0:8:0.99776,0.00224,0:0,24,184
chr11	22677475	chr11_22677475_T_C	T	C	.	PASS	AF=0.25;DP=124;NS=12;AN=24;MAF=0.25;AC=6;AC_Het=4;AC_Hom=2;AC_Hemi=0;HWE=1	GT:AD:DP:GP:PL	0/0:4,0:4:0.960945,0.039055,0:0,12,96	0/1:1,2:3:4.9e-05,0.99954,0.000411:45,0,26	0/1:1,1:2:0.001941,0.997854,0.000205:29,0,29	1/1:0,3:3:0,0.434661,0.565339:82,9,0	0/1:8,2:10:8.6e-05,0.999914,0:43,0,136	0/1:4,2:6:8e-06,0.999992,0:53,0,70	0/0:4,0:4:0.960945,0.039055,0:0,12,117	./.:0,0:0:0.569467,0.370327,0.060206:0,0,0	0/0:10,0:10:0.999365,0.000635,0:0,30,233	0/0:24,0:24:1,0,0:0,72,322	0/0:10,0:10:0.999365,0.000635,0:0,30,217	0/0:45,2:47:1,0,0:0,88,333	0/0:1,0:1:0.754512,0.245329,0.000159:0,3,27
chr11	22678182	chr11_22678182_T_C	T	C	.	PASS	AF=0.5;DP=198;NS=13;AN=26;MAF=0.5;AC=13;AC_Het=1;AC_Hom=12;AC_Hemi=0;HWE=0.00309751	GT:AD:DP:GP:PL	1/1:0,2:2:0,0.397308,0.602692:64,6,0	1/1:0,2:2:0,0.397308,0.602692:73,6,0	1/1:0,2:2:0,0.397308,0.602692:72,6,0	1/1:0,2:2:2e-06,0.397307,0.602691:57,6,0	0/0:6,0:6:0.976848,0.023152,0:0,18,196	0/0:3,0:3:0.840612,0.159388,0:0,9,114	0/0:3,0:3:0.840612,0.159388,0:0,9,104	1/1:0,2:2:0,0.397308,0.602692:69,6,0	0/0:14,0:14:0.999907,9.3e-05,0:0,42,257	0/0:38,0:38:1,0,0:0,114,411	0/0:12,0:12:0.99963,0.00037,0:0,36,304	0/1:70,38:108:0,1,0:161,0,369	1/1:0,4:4:0,0.141486,0.858514:110,12,0
chr11	22680370	chr11_22680370_T_C	T	C	.	PASS	AF=0.125;DP=141;NS=12;AN=24;MAF=0.125;AC=3;AC_Het=3;AC_Hom=0;AC_Hemi=0;HWE=1	GT:AD:DP:GP:PL	0/0:16,0:16:0.999994,6e-06,0:0,48,302	0/0:3,0:3:0.952255,0.047745,0:0,9,77	0/1:0,1:1:0.000658,0.832394,0.166948:38,3,0	0/0:3,0:3:0.952255,0.047745,0:0,9,108	0/0:12,0:12:0.999902,9.8e-05,0:0,36,288	./.:0,0:0:0.693795,0.278297,0.027908:0,0,0	0/0:1,0:1:0.832931,0.167053,1.7e-05:0,3,33	0/1:0,1:1:0.031936,0.806342,0.161723:21,3,0	0/0:7,0:7:0.996876,0.003124,0:0,21,171	0/0:24,0:24:1,0,0:0,72,353	0/0:8,0:8:0.998436,0.001564,0:0,24,208	0/1:42,17:59:0,1,0:121,0,344	0/0:5,1:6:0.554069,0.445931,0:3,0,141
chr11	22682382	chr11_22682382_A_G	A	G	.	PASS	AF=0.5;DP=179;NS=13;AN=26;MAF=0.5;AC=13;AC_Het=3;AC_Hom=10;AC_Hemi=0;HWE=0.0892525	GT:AD:DP:GP:PL	1/1:0,6:6:0,0.030636,0.969364:138,18,0	0/0:9,0:9:0.996153,0.003847,0:0,27,235	1/1:0,2:2:8e-06,0.33585,0.664141:49,6,0	1/1:0,3:3:0,0.201816,0.798184:90,9,0	0/0:6,0:6:0.97003,0.02997,0:0,18,185	0/1:0,1:1:5.1e-05,0.502806,0.497143:40,3,0	1/1:0,2:2:8e-06,0.33585,0.664141:49,6,0	1/1:0,3:3:0,0.201816,0.798184:100,9,0	0/0:9,0:9:0.996153,0.003847,0:0,27,213	0/0:30,0:30:1,0,0:0,90,393	0/0:10,0:10:0.998073,0.001927,0:0,30,265	0/1:62,35:97:0,1,0:272,0,357	0/1:0,1:1:0.001014,0.502322,0.496664:27,3,0
chr11	22685032	chr11_22685032_A_C	A	C	.	PASS	AF=0.192308;DP=160;NS=13;AN=26;MAF=0.192308;AC=5;AC_Het=3;AC_Hom=2;AC_Hemi=0;HWE=0.373913	GT:AD:DP:GP:PL	0/0:7,0:7:0.995509,0.004491,0:0,21,161	0/0:1,0:1:0.775842,0.224029,0.000129:0,3,27	0/0:4,0:4:0.965164,0.034836,0:0,12,96	1/1:0,9:9:0,0.013346,0.986654:210,27,0	0/0:4,0:4:0.965164,0.034836,0:0,12,109	0/0:2,0:2:0.873838,0.126162,0:0,6,67	0/1:4,2:6:6.7e-05,0.999933,0:44,0,99	0/1:0,2:2:1e-06,0.633902,0.366097:67,6,0	0/0:4,0:4:0.965164,0.034836,0:0,12,98	0/0:19,0:19:0.999999,1e-06,0:0,57,286	0/0:6,0:6:0.991057,0.008943,0:0,18,145	0/1:49,40:89:0,1,0:281,0,308	0/0:7,0:7:0.995509,0.004491,0:0,21,157
chr11	22689215	chr11_22689215_A_G	A	G	.	PASS	AF=0.5;DP=265;NS=12;AN=24;MAF=0.5;AC=12;AC_Het=2;AC_Hom=10;AC_Hemi=0;HWE=0.0264585	GT:AD:DP:GP:PL	0/1:6,1:7:0.365797,0.634203,0:0,0,136	1/1:0,5:5:0,0.067697,0.932303:160,15,0	./.:0,0:0:0.288835,0.497197,0.213967:0,0,0	1/1:0,15:15:0,7.1e-05,0.999929:318,45,0	0/1:5,5:10:0,1,0:97,0,139	1/1:0,2:2:0,0.367455,0.632545:78,6,0	0/0:4,0:4:0.902867,0.097133,0:0,12,143	1/1:0,5:5:0,0.067697,0.932303:164,15,0	0/0:19,0:19:0.999997,3e-06,0:0,57,333	0/0:28,0:28:1,0,0:0,84,392	0/0:19,0:19:0.999997,3e-06,0:0,57,358	0/0:147,0:147:1,0,0:0,443,496	1/1:0,4:4:0,0.12681,0.87319:125,12,0
chr11	22690558	chr11_22690558_A_G	A	G	.	PASS	AF=0.115385;DP=240;NS=13;AN=26;MAF=0.115385;AC=3;AC_Het=3;AC_Hom=0;AC_Hemi=0;HWE=1	GT:AD:DP:GP:PL	0/0:22,0:22:1,0,0:0,66,335	0/0:5,0:5:0.990582,0.009418,0:0,15,130	0/1:0,2:2:0.000398,0.766413,0.233189:44,6,0	0/0:5,0:5:0.990582,0.009418,0:0,15,160	0/1:11,2:13:0.095546,0.904454,0:15,0,220	0/0:2,0:2:0.929314,0.070686,0:0,6,49	0/0:3,0:3:0.963363,0.036637,0:0,9,107	0/1:0,1:1:0.000453,0.867566,0.131981:41,3,0	0/0:8,0:8:0.998813,0.001187,0:0,24,215	0/0:19,0:19:0.999999,1e-06,0:0,57,343	0/0:10,0:10:0.999703,0.000297,0:0,30,258	0/0:147,0:147:1,0,0:0,443,494	0/0:3,0:3:0.963363,0.036637,0:0,9,89
chr11	22700717	chr11_22700717_C_A	C	A	.	PASS	AF=0.166667;DP=206;NS=12;AN=24;MAF=0.166667;AC=4;AC_Het=4;AC_Hom=0;AC_Hemi=0;HWE=1	GT:AD:DP:GP:PL	0/0:9,1:10:0.935915,0.064085,0:0,9,213	0/0:1,0:1:0.788124,0.211804,7.2e-05:0,3,29	0/1:1,2:3:2e-06,0.999783,0.000214:59,0,28	0/1:0,2:2:2e-06,0.650404,0.349594:65,6,0	./.:0,0:0:0.621227,0.333905,0.044868:0,0,0	0/0:2,0:2:0.881546,0.118454,0:0,6,66	0/0:2,0:2:0.881546,0.118454,0:0,6,72	0/0:1,0:1:0.788175,0.211818,7e-06:0,3,39	0/0:9,0:9:0.998951,0.001049,0:0,27,231	0/0:38,1:39:1,0,0:0,94,397	0/0:18,1:19:0.991914,0.008086,0:0,18,319	0/1:69,44:113:0,1,0:310,0,343	0/1:2,2:4:1e-06,0.999998,0:61,0,64
chr11	22700989	chr11_22700989_G_A	G	A	.	PASS	AF=0.461538;DP=202;NS=13;AN=26;MAF=0.461538;AC=12;AC_Het=2;AC_Hom=10;AC_Hemi=0;HWE=0.0206165	GT:AD:DP:GP:PL	1/1:0,8:8:0,0.009257,0.990743:198,24,0	1/1:0,2:2:0,0.374232,0.625768:66,6,0	1/1:0,3:3:0,0.230186,0.769814:84,9,0	1/1:0,6:6:0,0.036029,0.963971:157,18,0	0/1:3,2:5:0.000189,0.999811,0:35,0,89	0/1:6,1:7:0.131818,0.868182,0:6,0,136	0/0:2,0:2:0.705209,0.294791,0:0,6,71	0/0:1,0:1:0.544632,0.455338,3e-05:0,3,41	0/0:12,0:12:0.999592,0.000408,0:0,36,285	0/0:25,0:25:1,0,0:0,75,379	0/0:12,0:12:0.999592,0.000408,0:0,36,290	0/0:115,0:115:1,0,0:0,346,462	1/1:0,4:4:0,0.130061,0.869939:87,12,0
chr11	22702013	chr11_22702013_G_A	G	A	.	PASS	AF=0.25;DP=245;NS=12;AN=24;MAF=0.25;AC=6;AC_Het=4;AC_Hom=2;AC_Hemi=0;HWE=1	GT:AD:DP:GP:PL	1/1:0,9:9:0,0.011586,0.988414:191,27,0	0/0:12,0:12:0.999837,0.000163,0:0,36,292	0/1:3,5:8:0,1,0:138,0,66	0/1:7,4:11:0,1,0:87,0,184	0/1:7,3:10:5e-06,0.999995,0:55,0,177	0/0:2,0:2:0.857191,0.142809,0:0,6,64	0/1:6,1:7:0.275867,0.724133,0:6,0,179	0/0:2,0:2:0.857191,0.142809,0:0,6,72	0/0:18,0:18:0.999997,3e-06,0:0,54,344	0/0:40,0:40:1,0,0:0,120,412	0/0:20,0:20:0.999999,1e-06,0:0,60,347	0/0:106,0:106:1,0,0:0,319,425	./.:0,0:0:0.562606,0.374929,0.062465:0,0,0
chr11	22705210	chr11_22705210_C_G	C	G	.	PASS	AF=0.166667;DP=227;NS=12;AN=24;MAF=0.166667;AC=4;AC_Het=4;AC_Hom=0;AC_Hemi=0;HWE=1	GT:AD:DP:GP:PL	0/0:4,0:4:0.973442,0.026558,0:0,12,121	0/0:2,0:2:0.901605,0.098395,0:0,6,68	0/0:20,1:21:0.99934,0.00066,0:0,28,346	0/1:8,1:9:0.104941,0.895059,0:13,0,212	0/0:14,1:15:0.926879,0.073121,0:0,7,275	0/0:4,0:4:0.973442,0.026558,0:0,12,127	0/0:1,0:1:0.820833,0.179162,5e-06:0,3,39	./.:0,0:0:0.673771,0.294129,0.0321:0,0,0	0/1:12,6:18:0,1,0:112,0,232	0/1:23,10:33:0,1,0:199,0,317	0/1:12,7:19:0,1,0:158,0,254	0/0:70,0:70:1,0,0:0,211,430	0/0:10,0:10:0.999574,0.000426,0:0,30,239
chr11	22719886	chr11_22719886_A_T	A	T	.	PASS	AF=0.461538;DP=265;NS=13;AN=26;MAF=0.461538;AC=12;AC_Het=6;AC_Hom=6;AC_Hemi=0;HWE=1	GT:AD:DP:GP:PL	1/1:0,18:18:0,8e-06,0.999992:290,54,0	0/1:4,4:8:0,1,0:88,0,114	1/1:0,17:17:0,1.7e-05,0.999983:326,51,0	0/1:5,9:14:0,1,0:184,0,130	0/1:5,2:7:1.1e-05,0.999989,0:47,0,109	1/1:0,4:4:0,0.119131,0.880869:143,12,0	0/0:2,0:2:0.683943,0.316056,1e-06:0,6,61	0/0:3,0:3:0.812313,0.187687,0:0,9,114	0/1:9,12:21:0,1,0:246,0,202	0/1:27,24:51:0,1,0:321,0,351	0/1:16,11:27:0,1,0:220,0,294	0/0:71,0:71:1,0,0:0,214,424	0/0:4,0:4:0.896439,0.103561,0:0,12,146
chr11	22722771	chr11_22722771_T_C	T	C	.	PASS	AF=0.333333;DP=147;NS=12;AN=24;MAF=0.333333;AC=8;AC_Het=6;AC_Hom=2;AC_Hemi=0;HWE=1	GT:AD:DP:GP:PL	./.:0,0:0:0.408405,0.461321,0.130273:0,0,0	0/0:7,0:7:0.991253,0.008747,0:0,21,202	0/1:0,1:1:0.00045,0.638776,0.360773:34,3,0	0/1:8,1:9:0.082882,0.917118,0:10,0,203	0/0:12,0:12:0.999724,0.000276,0:0,36,278	1/1:0,5:5:0,0.099632,0.900368:142,15,0	0/1:3,3:6:0,1,0:87,0,83	0/0:2,0:2:0.779796,0.220204,0:0,6,81	0/1:5,1:6:0.355931,0.644069,0:2,0,144	0/0:25,1:26:0.999915,8.5e-05,0:0,41,354	0/0:12,1:13:0.742305,0.257695,0:0,5,253	0/1:53,6:59:0.007184,0.992816,0:21,0,300	0/1:0,1:1:0.000142,0.638973,0.360885:39,3,0
chr11	22724679	chr11_22724679_G_A	G	A	.	PASS	AF=0.5;DP=253;NS=13;AN=26;MAF=0.5;AC=13;AC_Het=7;AC_Hom=6;AC_Hemi=0;HWE=1	GT:AD:DP:GP:PL	1/1:0,2:2:2.2e-05,0.338154,0.661824:45,6,0	1/1:0,2:2:0,0.338161,0.661839:66,6,0	1/1:0,15:15:0,6.2e-05,0.999938:322,45,0	0/1:6,5:11:0,1,0:116,0,159	0/1:3,6:9:0,1,0:135,0,84	0/0:11,1:12:0.675487,0.324513,0:0,6,260	0/1:3,2:5:0.000512,0.999488,0:30,0,98	0/0:3,0:3:0.803448,0.196552,0:0,9,108	0/1:7,13:20:0,1,0:246,0,127	0/1:24,18:42:0,1,0:267,0,330	0/1:5,8:13:0,1,0:186,0,131	0/1:76,36:112:0,1,0:272,0,360	0/0:7,0:7:0.984941,0.015059,0:0,21,215
chr11	22725332	chr11_22725332_G_A	G	A	.	PASS	AF=0.115385;DP=255;NS=13;AN=26;MAF=0.115385;AC=3;AC_Het=3;AC_Hom=0;AC_Hemi=0;HWE=1	GT:AD:DP:GP:PL	0/0:1,0:1:0.87343,0.126566,4e-06:0,3,37	0/0:3,0:3:0.96504,0.03496,0:0,9,98	0/1:9,4:13:0,1,0:90,0,191	0/0:6,0:6:0.995492,0.004508,0:0,18,175	0/0:6,0:6:0.995492,0.004508,0:0,18,183	0/0:4,0:4:0.982209,0.017791,0:0,12,128	0/1:2,2:4:7.5e-05,0.999925,0:47,0,57	0/0:2,0:2:0.932442,0.067558,0:0,6,74	0/0:18,0:18:0.999999,1e-06,0:0,54,338	0/0:42,0:42:1,0,0:0,126,407	0/0:20,0:20:1,0,0:0,60,352	0/1:69,64:133:0,1,0:349,0,367	0/0:3,0:3:0.96504,0.03496,0:0,9,99
chr11	22728563	chr11_22728563_T_C	T	C	.	PASS	AF=0.461538;DP=207;NS=13;AN=26;MAF=0.461538;AC=12;AC_Het=8;AC_Hom=4;AC_Hemi=0;HWE=0.601992	GT:AD:DP:GP:PL	0/0:13,0:13:0.999793,0.000207,0:0,39,255	1/1:0,3:3:0,0.227363,0.772637:110,9,0	0/1:1,11:12:0,0.878617,0.121383:239,0,5	0/1:2,5:7:0,0.999999,1e-06:116,0,56	0/1:7,4:11:0,1,0:113,0,180	0/1:1,5:6:0,0.995711,0.004289:145,0,20	0/1:3,1:4:0.002968,0.997032,0:23,0,100	0/0:3,0:3:0.824824,0.175176,0:0,9,104	0/1:13,6:19:0,1,0:113,0,237	0/1:26,13:39:0,1,0:198,0,342	0/1:11,3:14:0,1,0:70,0,194	0/0:68,4:72:1,0,0:0,90,361	1/1:0,4:4:0,0.128262,0.871738:129,12,0
chr11	22729465	chr11_22729465_A_T	A	T	.	PASS	AF=0.25;DP=231;NS=12;AN=24;MAF=0.25;AC=6;AC_Het=2;AC_Hom=4;AC_Hemi=0;HWE=0.0898987	GT:AD:DP:GP:PL	0/0:26,0:26:1,0,0:0,78,393	0/1:0,2:2:0,0.587342,0.412657:71,6,0	0/0:16,0:16:0.999989,1.1e-05,0:0,48,334	1/1:0,4:4:0,0.262441,0.737559:120,12,0	0/0:6,0:6:0.989142,0.010858,0:0,18,148	1/1:0,4:4:0,0.262441,0.737559:124,12,0	./.:0,0:0:0.547653,0.384766,0.067581:0,0,0	0/1:0,1:1:0.000167,0.73991,0.259922:41,3,0	0/0:25,1:26:0.999967,3.3e-05,0:0,43,353	0/0:41,0:41:1,0,0:0,123,422	0/0:25,0:25:1,0,0:0,75,368	0/0:75,2:77:1,0,0:0,196,417	0/0:3,0:3:0.91927,0.08073,0:0,9,107
chr11	22730953	chr11_22730953_T_C	T	C	.	PASS	AF=0.458333;DP=266;NS=12;AN=24;MAF=0.458333;AC=11;AC_Het=5;AC_Hom=6;AC_Hemi=0;HWE=0.59387	GT:AD:DP:GP:PL	./.:0,0:0:0.291055,0.49688,0.212065:0,0,0	0/0:10,0:10:0.998336,0.001664,0:0,30,256	1/1:0,9:9:0,0.004555,0.995445:263,27,0	0/1:5,8:13:0,1,0:178,0,123	0/1:6,4:10:0,1,0:106,0,166	1/1:0,3:3:0,0.22653,0.77347:109,9,0	0/0:5,0:5:0.949355,0.050645,0:0,15,171	0/0:2,0:2:0.700877,0.299123,0:0,6,82	0/1:9,12:21:0,1,0:246,0,196	0/1:31,18:49:0,1,0:286,0,317	0/1:18,13:31:0,1,0:261,0,299	0/0:107,1:108:1,0,0:0,305,426	1/1:0,5:5:0,0.068222,0.931778:139,15,0
chr11	22735607	chr11_22735607_T_C	T	C	.	PASS	AF=0.25;DP=231;NS=12;AN=24;MAF=0.25;AC=6;AC_Het=4;AC_Hom=2;AC_Hemi=0;HWE=1	GT:AD:DP:GP:PL	0/0:25,0:25:1,0,0:0,75,378	1/1:0,10:10:0,0.005308,0.994692:269,30,0	0/0:9,0:9:0.998572,0.001428,0:0,27,241	0/1:16,5:21:0,1,0:109,0,289	0/1:7,2:9:0.000976,0.999024,0:31,0,184	0/1:0,2:2:0,0.577359,0.422641:75,6,0	0/0:6,0:6:0.988692,0.011308,0:0,18,169	./.:0,0:0:0.535914,0.392295,0.071791:0,0,0	0/0:22,0:22:1,0,0:0,66,339	0/0:41,0:41:1,0,0:0,123,418	0/0:15,0:15:0.999978,2.2e-05,0:0,45,324	0/1:33,28:61:0,1,0:300,0,283	0/0:9,0:9:0.998572,0.001428,0:0,27,225
chr11	22735679	chr11_22735679_A_C	A	C	.	PASS	AF=0.125;DP=214;NS=12;AN=24;MAF=0.125;AC=3;AC_Het=3;AC_Hom=0;AC_Hemi=0;HWE=1	GT:AD:DP:GP:PL	0/0:33,0:33:1,0,0:0,99,384	0/0:5,0:5:0.990856,0.009144,0:0,15,169	0/0:9,0:9:0.999424,0.000576,0:0,27,243	0/1:6,3:9:0,1,0:75,0,162	0/1:9,2:11:0.000159,0.999841,0:43,0,196	0/0:2,0:2:0.931244,0.068756,0:0,6,75	0/0:5,0:5:0.990856,0.009144,0:0,15,145	./.:0,0:0:0.759219,0.224225,0.016556:0,0,0	0/0:18,0:18:0.999999,1e-06,0:0,54,339	0/0:36,0:36:1,0,0:0,108,398	0/0:18,0:18:0.999999,1e-06,0:0,54,345	0/1:48,11:59:0,1,0:134,0,333	0/0:9,0:9:0.999424,0.000576,0:0,27,240
chr11	22741184	chr11_22741184_A_T	A	T	.	PASS	AF=0.461538;DP=260;NS=13;AN=26;MAF=0.461538;AC=12;AC_Het=6;AC_Hom=6;AC_Hemi=0;HWE=1	GT:AD:DP:GP:PL	0/0:2,0:2:0.688138,0.311862,0:0,6,77	1/1:0,9:9:0,0.004291,0.995709:252,27,0	0/0:20,0:20:0.999998,2e-06,0:0,60,352	0/1:5,13:18:0,1,0:250,0,117	0/1:9,1:10:0.183332,0.816668,0:4,0,225	0/0:2,0:2:0.688138,0.311862,0:0,6,66	1/1:0,3:3:0,0.216182,0.783818:103,9,0	0/0:3,0:3:0.815264,0.184736,0:0,9,111	0/1:5,7:12:0,1,0:170,0,130	0/1:22,25:47:0,1,0:317,0,312	0/1:10,10:20:0,1,0:204,0,199	1/1:7,98:105:0,0,1:365,148,0	0/1:8,1:9:0.042821,0.957179,0:11,0,191
chr11	22742311	chr11_22742311_C_T	C	T	.	PASS	AF=0.423077;DP=123;NS=13;AN=26;MAF=0.423077;AC=11;AC_Het=5;AC_Hom=6;AC_Hemi=0;HWE=0.573563	GT:AD:DP:GP:PL	0/1:6,5:11:0,1,0:123,0,137	0/0:8,0:8:0.994051,0.005949,0:0,24,221	1/1:0,10:10:0,0.002543,0.997457:189,30,0	1/1:0,9:9:0,0.005073,0.994927:199,27,0	0/1:4,3:7:0,1,0:86,0,97	1/1:0,3:3:0,0.246053,0.753947:106,9,0	0/0:4,0:4:0.912618,0.087382,0:0,12,119	0/1:0,1:1:7.4e-05,0.566201,0.433725:40,3,0	0/0:16,0:16:0.999977,2.3e-05,0:0,48,293	0/0:19,0:19:0.999997,3e-06,0:0,57,313	0/0:8,0:8:0.994051,0.005949,0:0,24,200	0/1:16,8:24:0,1,0:135,0,245	0/1:2,1:3:0.001648,0.998351,0:26,0,59
chr11	22742312	chr11_22742312_C_T	C	T	.	PASS	AF=0.153846;DP=123;NS=13;AN=26;MAF=0.153846;AC=4;AC_Het=4;AC_Hom=0;AC_Hemi=0;HWE=1	GT:AD:DP:GP:PL	0/0:10,0:10:0.999619,0.000381,0:0,30,249	0/0:8,0:8:0.998479,0.001521,0:0,24,222	0/0:11,0:11:0.99981,0.00019,0:0,33,229	0/0:9,0:9:0.999239,0.000761,0:0,27,206	0/0:6,0:6:0.993944,0.006056,0:0,18,156	0/0:3,0:3:0.953522,0.046478,0:0,9,103	0/0:4,0:4:0.976208,0.023792,0:0,12,119	0/0:1,0:1:0.836832,0.163165,3e-06:0,3,40	0/1:13,3:16:3e-06,0.999997,0:59,0,225	0/1:10,10:20:0,1,0:181,0,199	0/1:5,3:8:4e-06,0.999996,0:59,0,129	0/0:23,0:23:1,0,0:0,69,340	0/1:2,2:4:6e-06,0.999994,0:56,0,57
chr11	22742326	chr11_22742326_G_A	G	A	.	PASS	AF=0.461538;DP=167;NS=13;AN=26;MAF=0.461538;AC=12;AC_Het=6;AC_Hom=6;AC_Hemi=0;HWE=1	GT:AD:DP:GP:PL	0/0:17,0:17:0.999986,1.4e-05,0:0,51,336	0/0:10,0:10:0.998245,0.001755,0:0,30,253	0/0:15,0:15:0.999945,5.5e-05,0:0,45,287	0/1:6,8:14:0,1,0:193,0,114	0/1:4,3:7:0,1,0:78,0,110	1/1:0,5:5:0,0.064931,0.935069:162,15,0	1/1:0,4:4:0,0.121946,0.878054:119,12,0	0/1:0,1:1:5.8e-05,0.526278,0.473663:40,3,0	0/1:6,12:18:0,1,0:261,0,124	0/1:15,15:30:0,1,0:272,0,267	0/1:4,7:11:0,1,0:185,0,90	1/1:0,29:29:0,0,1:346,87,0	0/0:6,0:6:0.972645,0.027355,0:0,18,191
chr11	22749063	chr11_22749063_T_G	T	G	.	PASS	AF=0.291667;DP=262;NS=12;AN=24;MAF=0.291667;AC=7;AC_Het=3;AC_Hom=4;AC_Hemi=0;HWE=0.194508	GT:AD:DP:GP:PL	./.:0,0:0:0.528578,0.396911,0.074511:0,0,0	0/0:11,0:11:0.999634,0.000366,0:0,33,278	0/0:27,0:27:1,0,0:0,81,384	0/1:7,4:11:0,1,0:111,0,167	0/1:7,2:9:0.000312,0.999688,0:36,0,178	0/0:7,0:7:0.994168,0.005832,0:0,21,172	0/0:4,0:4:0.955174,0.044826,0:0,12,144	1/1:0,4:4:0,0.249768,0.750232:137,12,0	0/0:15,0:15:0.999977,2.3e-05,0:0,45,295	0/0:48,0:48:1,0,0:0,144,417	0/0:24,0:24:1,0,0:0,72,371	0/1:49,48:97:0,1,0:348,0,358	1/1:0,4:4:0,0.249768,0.750232:121,12,0
chr11	22754813	chr11_22754813_T_G	T	G	.	PASS	AF=0.423077;DP=244;NS=13;AN=26;MAF=0.423077;AC=11;AC_Het=9;AC_Hom=2;AC_Hemi=0;HWE=0.275057	GT:AD:DP:GP:PL	0/1:2,3:5:0,0.999993,7e-06:70,0,48	0/0:5,0:5:0.947956,0.052044,0:0,15,159	1/1:1,16:17:0,0.003593,0.996407:313,28,0	0/1:2,1:3:0.003601,0.996397,2e-06:22,0,54	0/1:6,2:8:0.000414,0.999586,0:31,0,158	0/0:1,0:1:0.532334,0.467633,3.3e-05:0,3,41	0/1:1,1:2:0.000719,0.999141,0.000139:29,0,35	0/1:0,1:1:0.000241,0.532218,0.46754:34,3,0	0/1:7,11:18:0,1,0:224,0,167	0/1:31,22:53:0,1,0:298,0,352	0/1:16,9:25:0,1,0:174,0,302	0/1:54,49:103:0,1,0:355,0,366	0/0:3,0:3:0.819934,0.180066,0:0,9,112
chr11	22757664	chr11_22757664_T_C	T	C	.	PASS	AF=0.230769;DP=216;NS=13;AN=26;MAF=0.230769;AC=6;AC_Het=6;AC_Hom=0;AC_Hemi=0;HWE=1	GT:AD:DP:GP:PL	0/0:10,0:10:0.99932,0.00068,0:0,30,263	0/0:11,0:11:0.99966,0.00034,0:0,33,285	0/1:0,1:1:0.000268,0.741309,0.258423:39,3,0	0/1:7,1:8:0.035407,0.964593,0:16,0,194	0/0:5,0:5:0.978678,0.021322,0:0,15,150	0/1:7,5:12:0,1,0:97,0,176	0/0:4,0:4:0.958246,0.041754,0:0,12,118	0/1:4,1:5:0.009071,0.990929,0:22,0,120	0/1:2,1:3:0.017833,0.982166,1e-06:19,0,53	0/0:11,0:11:0.99966,0.00034,0:0,33,258	0/0:11,1:12:0.539383,0.460617,0:1,0,252	0/0:122,3:125:1,0,0:0,275,405	0/1:7,2:9:0.000139,0.999861,0:40,0,175
chr11	22757962	chr11_22757962_G_A	G	A	.	PASS	AF=0.461538;DP=229;NS=13;AN=26;MAF=0.461538;AC=12;AC_Het=8;AC_Hom=4;AC_Hemi=0;HWE=0.601992	GT:AD:DP:GP:PL	0/1:0,1:1:0.000111,0.517948,0.48194:37,3,0	1/1:0,9:9:0,0.00418,0.99582:243,27,0	1/1:0,15:15:0,6.6e-05,0.999934:300,45,0	0/1:11,10:21:0,1,0:217,0,214	0/1:4,5:9:0,1,0:127,0,115	0/0:15,1:16:0.778731,0.221269,0:0,8,271	0/1:1,5:6:0,0.990679,0.009321:127,0,17	0/1:6,1:7:0.177269,0.822731,0:4,0,160	0/1:5,2:7:1.1e-05,0.999989,0:47,0,133	0/1:19,12:31:0,1,0:208,0,294	0/1:5,4:9:0,1,0:102,0,131	0/0:85,2:87:1,0,0:0,200,425	0/0:11,0:11:0.999092,0.000908,0:0,33,265
chr11	22758081	chr11_22758081_C_T	C	T	.	PASS	AF=0.346154;DP=243;NS=13;AN=26;MAF=0.346154;AC=9;AC_Het=9;AC_Hom=0;AC_Hemi=0;HWE=0.209153	GT:AD:DP:GP:PL	0/1:2,3:5:0,0.99947,0.00053:73,0,27	0/1:7,3:10:2e-06,0.999998,0:58,0,130	0/1:11,2:13:0.010022,0.989978,0:20,0,239	0/0:13,0:13:0.999871,0.000129,0:0,39,274	0/0:9,0:9:0.997944,0.002056,0:0,27,243	0/1:8,2:10:0.00264,0.99736,0:26,0,131	0/1:6,4:10:0,1,0:73,0,148	0/1:4,1:5:0.011923,0.988077,0:19,0,124	0/1:10,4:14:0,1,0:85,0,201	0/1:21,6:27:0,1,0:77,0,273	0/1:10,5:15:0,1,0:104,0,221	0/0:96,2:98:1,0,0:0,223,404	0/0:13,0:13:0.999871,0.000129,0:0,39,297
chr11	22763274	chr11_22763274_C_T	C	T	.	PASS	AF=0.461538;DP=213;NS=13;AN=26;MAF=0.461538;AC=12;AC_Het=6;AC_Hom=6;AC_Hemi=0;HWE=1	GT:AD:DP:GP:PL	1/1:0,23:23:0,0,1:380,69,0	0/0:3,0:3:0.814574,0.185426,0:0,9,98	1/1:0,17:17:0,1.7e-05,0.999983:330,51,0	0/1:6,4:10:0,1,0:110,0,141	0/1:2,6:8:0,0.999997,3e-06:174,0,52	0/1:2,2:4:0,0.999999,0:63,0,63	0/0:3,0:3:0.814574,0.185426,0:0,9,100	0/0:5,0:5:0.946156,0.053844,0:0,15,141	0/1:10,4:14:0,1,0:85,0,222	0/1:18,17:35:0,1,0:266,0,231	0/1:14,7:21:0,1,0:123,0,253	0/0:64,0:64:1,0,0:0,193,434	1/1:0,6:6:0,0.033179,0.966821:168,18,0
chr11	22764055	chr11_22764055_A_T	A	T	.	PASS	AF=0.115385;DP=233;NS=13;AN=26;MAF=0.115385;AC=3;AC_Het=3;AC_Hom=0;AC_Hemi=0;HWE=1	GT:AD:DP:GP:PL	0/0:14,0:14:0.999983,1.7e-05,0:0,42,283	0/0:6,0:6:0.995732,0.004268,0:0,18,149	0/0:5,0:5:0.9915,0.0085,0:0,15,131	0/0:8,0:8:0.99893,0.00107,0:0,24,210	0/0:5,0:5:0.9915,0.0085,0:0,15,134	0/0:5,0:5:0.9915,0.0085,0:0,15,137	0/0:5,0:5:0.9915,0.0085,0:0,15,174	0/0:3,0:3:0.966846,0.033154,0:0,9,101	0/1:10,2:12:0.000495,0.999505,0:39,0,221	0/1:21,5:26:0,1,0:69,0,263	0/1:10,3:13:2e-06,0.999998,0:62,0,187	0/0:129,0:129:1,0,0:0,388,481	0/0:2,0:2:0.935819,0.064181,0:0,6,76
chr11	22780355	chr11_22780355_T_A	T	A	.	PASS	AF=0.136364;DP=137;NS=11;AN=22;MAF=0.136364;AC=3;AC_Het=3;AC_Hom=0;AC_Hemi=0;HWE=1	GT:AD:DP:GP:PL	0/0:1,0:1:0.841941,0.158055,4e-06:0,3,39	./.:0,0:0:0.708868,0.26615,0.024982:0,0,0	0/0:21,0:21:1,0,0:0,63,367	0/1:7,2:9:3.2e-05,0.999968,0:49,0,170	0/0:3,0:3:0.955173,0.044827,0:0,9,111	0/0:9,0:9:0.999267,0.000733,0:0,27,257	0/1:0,2:2:1.3e-05,0.727018,0.272969:58,6,0	./.:0,0:0:0.708868,0.26615,0.024982:0,0,0	0/0:9,0:9:0.999267,0.000733,0:0,27,210	0/0:16,0:16:0.999994,6e-06,0:0,48,340	0/0:17,0:17:0.999997,3e-06,0:0,51,344	0/0:45,0:45:1,0,0:0,135,406	0/1:3,2:5:1.7e-05,0.999983,0:52,0,79
chr11	22780638	chr11_22780638_G_A	G	A	.	PASS	AF=0.318182;DP=172;NS=11;AN=22;MAF=0.318182;AC=7;AC_Het=1;AC_Hom=6;AC_Hemi=0;HWE=0.0154799	GT:AD:DP:GP:PL	0/0:1,0:1:0.673544,0.325209,0.001247:0,3,21	./.:0,0:0:0.454792,0.439181,0.106026:0,0,0	1/1:0,18:18:0,1.6e-05,0.999984:364,54,0	0/1:9,16:25:0,1,0:290,0,205	1/1:0,3:3:0,0.341134,0.658866:114,9,0	1/1:0,4:4:0,0.205641,0.794359:148,12,0	0/0:1,0:1:0.674374,0.32561,1.6e-05:0,3,40	./.:0,0:0:0.454792,0.439181,0.106026:0,0,0	0/0:14,0:14:0.999941,5.9e-05,0:0,42,300	0/0:34,0:34:1,0,0:0,102,415	0/0:14,0:14:0.999941,5.9e-05,0:0,42,323	0/0:54,0:54:1,0,0:0,163,417	0/0:4,0:4:0.943083,0.056917,0:0,12,143
chr11	22786433	chr11_22786433_G_A	G	A	.	PASS	AF=0.125;DP=165;NS=12;AN=24;MAF=0.125;AC=3;AC_Het=3;AC_Hom=0;AC_Hemi=0;HWE=1	GT:AD:DP:GP:PL	0/0:17,0:17:0.999998,2e-06,0:0,51,318	0/0:3,0:3:0.964395,0.035605,0:0,9,107	0/0:21,0:21:1,0,0:0,63,358	0/0:10,0:10:0.999712,0.000288,0:0,30,267	0/0:4,0:4:0.981875,0.018125,0:0,12,131	0/1:0,1:1:0.00059,0.870806,0.128604:40,3,0	0/1:0,1:1:0.00059,0.870806,0.128604:40,3,0	./.:0,0:0:0.759201,0.224241,0.016558:0,0,0	0/0:15,0:15:0.999991,9e-06,0:0,45,320	0/0:24,0:24:1,0,0:0,72,381	0/1:9,1:10:0.257364,0.742636,0:10,0,156	0/0:56,0:56:1,0,0:0,169,440	0/0:3,0:3:0.964395,0.035605,0:0,9,97
chr11	22789142	chr11_22789142_G_C	G	C	.	PASS	AF=0.458333;DP=143;NS=12;AN=24;MAF=0.458333;AC=11;AC_Het=1;AC_Hom=10;AC_Hemi=0;HWE=0.00444205	GT:AD:DP:GP:PL	0/0:17,1:18:0.985759,0.014241,0:0,21,260	1/1:0,3:3:0,0.20918,0.79082:70,9,0	0/0:19,0:19:0.999996,4e-06,0:0,57,335	1/1:0,9:9:0,0.004116,0.995884:236,27,0	1/1:0,9:9:0,0.004116,0.995884:213,27,0	1/1:0,4:4:0,0.116806,0.883194:112,12,0	./.:0,0:0:0.264307,0.499602,0.236091:0,0,0	0/1:0,1:1:8.6e-05,0.514061,0.485853:38,3,0	0/0:8,0:8:0.992671,0.007329,0:0,24,215	0/0:34,0:34:1,0,0:0,102,386	0/0:13,0:13:0.999769,0.000231,0:0,39,299	1/1:0,24:24:0,0,1:306,72,0	0/0:1,0:1:0.513364,0.485185,0.00145:0,3,25
chr11	22789589	chr11_22789589_A_G	A	G	.	PASS	AF=0.458333;DP=252;NS=12;AN=24;MAF=0.458333;AC=11;AC_Het=1;AC_Hom=10;AC_Hemi=0;HWE=0.00444205	GT:AD:DP:GP:PL	1/1:0,17:17:0,1.7e-05,0.999983:299,51,0	1/1:0,11:11:0,0.001112,0.998888:250,33,0	0/0:25,0:25:1,0,0:0,75,406	0/0:9,0:9:0.996585,0.003415,0:0,27,241	0/0:6,0:6:0.973318,0.026682,0:0,18,196	1/1:0,3:3:0,0.221767,0.778233:98,9,0	0/1:0,1:1:4.8e-05,0.532656,0.467296:41,3,0	./.:0,0:0:0.283752,0.497864,0.218385:0,0,0	0/0:8,0:8:0.993193,0.006807,0:0,24,232	0/0:34,0:34:1,0,0:0,102,416	0/0:11,0:11:0.999144,0.000856,0:0,33,263	1/1:0,121:121:0,0,1:467,364,0	1/1:0,5:5:0,0.066502,0.933498:148,15,0
chr11	22789947	chr11_22789947_C_A	C	A	.	PASS	AF=0.384615;DP=213;NS=13;AN=26;MAF=0.384615;AC=10;AC_Het=8;AC_Hom=2;AC_Hemi=0;HWE=0.56581	GT:AD:DP:GP:PL	1/1:0,2:2:1e-06,0.461946,0.538052:60,6,0	0/1:4,1:5:0.002177,0.997823,0:26,0,107	0/0:17,0:17:0.999991,9e-06,0:0,51,316	0/1:10,1:11:0.122518,0.877482,0:8,0,237	0/1:9,2:11:4e-05,0.99996,0:43,0,186	0/1:2,1:3:0.000545,0.999454,1e-06:32,0,57	0/1:6,1:7:0.008652,0.991348,0:20,0,135	0/0:1,0:1:0.63186,0.36797,0.00017:0,3,31	0/0:15,0:15:0.999964,3.6e-05,0:0,45,301	0/0:25,1:26:0.999781,0.000219,0:0,37,316	0/1:16,2:18:0.20377,0.79623,0:5,0,276	0/1:73,19:92:1e-06,0.999999,0:59,0,284	0/1:3,2:5:1e-06,0.999999,0:60,0,86
chr11	22789982	chr11_22789982_A_T	A	T	.	PASS	AF=0.307692;DP=190;NS=13;AN=26;MAF=0.307692;AC=8;AC_Het=8;AC_Hom=0;AC_Hemi=0;HWE=0.244302	GT:AD:DP:GP:PL	0/0:6,0:6:0.988594,0.011406,0:0,18,138	0/1:3,1:4:0.026505,0.973495,0:17,0,87	0/0:19,0:19:0.999999,1e-06,0:0,57,367	0/0:6,0:6:0.988594,0.011406,0:0,18,195	0/1:9,1:10:0.216582,0.783418,0:7,0,210	0/1:1,1:2:0.00171,0.998232,5.9e-05:29,0,35	0/1:4,1:5:0.298139,0.701861,0:5,0,92	0/1:1,1:2:0.00428,0.995136,0.000583:25,0,25	0/1:10,1:11:0.466871,0.533129,0:2,0,248	0/0:28,1:29:0.999998,2e-06,0:0,55,371	0/0:18,1:19:0.998218,0.001782,0:0,26,329	0/1:60,13:73:0,1,0:72,0,314	0/1:2,2:4:0.000131,0.999869,0:40,0,63
chr11	22790125	chr11_22790125_T_C	T	C	.	PASS	AF=0.346154;DP=177;NS=13;AN=26;MAF=0.346154;AC=9;AC_Het=9;AC_Hom=0;AC_Hemi=0;HWE=0.209153	GT:AD:DP:GP:PL	0/1:7,10:17:0,1,0:180,0,148	0/0:2,0:2:0.790352,0.209648,0:0,6,67	0/0:18,0:18:0.999996,4e-06,0:0,54,353	0/1:13,2:15:0.022412,0.977588,0:16,0,253	0/1:5,1:6:0.007534,0.992466,0:21,0,116	0/1:4,1:5:0.086567,0.913433,0:10,0,116	0/1:2,1:3:0.000598,0.999396,5e-06:32,0,47	0/1:3,1:4:0.011822,0.988178,0:19,0,71	0/0:17,0:17:0.999992,8e-06,0:0,51,321	0/0:24,1:25:0.9998,0.0002,0:0,37,355	0/1:10,2:12:0.068708,0.931292,0:11,0,236	0/1:38,12:50:0,1,0:101,0,308	0/1:1,2:3:0,0.999831,0.000169:65,0,32
chr11	22796078	chr11_22796078_T_A	T	A	.	PASS	AF=0.458333;DP=89;NS=12;AN=24;MAF=0.458333;AC=11;AC_Het=3;AC_Hom=8;AC_Hemi=0;HWE=0.103129	GT:AD:DP:GP:PL	1/1:0,3:3:0,0.21561,0.78439:100,9,0	0/0:1,0:1:0.523661,0.476252,8.6e-05:0,3,37	0/1:6,7:13:0,1,0:134,0,133	1/1:0,5:5:0,0.064299,0.935701:151,15,0	1/1:0,5:5:0,0.064299,0.935701:148,15,0	0/1:1,3:4:0,0.997113,0.002887:83,0,22	0/0:1,0:1:0.522279,0.474995,0.002726:0,3,22	./.:0,0:0:0.274266,0.498876,0.226858:0,0,0	0/0:6,0:6:0.972366,0.027634,0:0,18,153	0/0:26,0:26:1,0,0:0,78,368	0/0:9,0:9:0.99646,0.00354,0:0,27,237	0/1:4,9:13:0,1,0:186,0,68	1/1:0,3:3:0,0.21561,0.78439:101,9,0
chr11	22805809	chr11_22805809_G_C	G	C	.	PASS	AF=0.181818;DP=135;NS=11;AN=22;MAF=0.181818;AC=4;AC_Het=2;AC_Hom=2;AC_Hemi=0;HWE=0.278196	GT:AD:DP:GP:PL	0/0:34,1:35:1,0,0:0,68,368	0/0:1,0:1:0.779541,0.220451,8e-06:0,3,39	1/1:0,20:20:0,7e-06,0.999993:387,60,0	0/1:1,9:10:0,0.777402,0.222598:187,3,0	0/1:3,1:4:0.100679,0.899321,0:12,0,84	0/0:3,0:3:0.93397,0.06603,0:0,9,71	./.:0,0:0:0.607692,0.343708,0.0486:0,0,0	./.:0,0:0:0.607692,0.343708,0.0486:0,0,0	0/0:19,0:19:0.999999,1e-06,0:0,57,370	0/0:30,0:30:1,0,0:0,90,410	0/0:11,0:11:0.999724,0.000276,0:0,33,274	0/0:1,0:1:0.77945,0.220425,0.000124:0,3,27	0/0:1,0:1:0.77945,0.220425,0.000124:0,3,27
chr11	22809327	chr11_22809327_G_A	G	A	.	PASS	AF=0.318182;DP=125;NS=11;AN=22;MAF=0.318182;AC=7;AC_Het=1;AC_Hom=6;AC_Hemi=0;HWE=0.0154799	GT:AD:DP:GP:PL	0/0:20,0:20:0.999999,1e-06,0:0,60,327	0/0:4,0:4:0.948924,0.051076,0:0,12,99	0/0:15,0:15:0.999974,2.6e-05,0:0,45,310	1/1:1,20:21:0,0.001131,0.998869:310,36,0	1/1:0,6:6:0,0.067656,0.932344:166,18,0	1/1:0,3:3:0,0.367306,0.632694:81,9,0	./.:0,0:0:0.488597,0.4208,0.090603:0,0,0	./.:0,0:0:0.488597,0.4208,0.090603:0,0,0	0/0:7,0:7:0.993317,0.006683,0:0,21,195	0/0:13,0:13:0.999895,0.000105,0:0,39,272	0/0:12,0:12:0.99979,0.00021,0:0,36,276	0/0:19,0:19:0.999998,2e-06,0:0,57,134	0/1:2,3:5:1.3e-05,0.99992,6.8e-05:50,0,35
chr11	22810418	chr11_22810418_C_T	C	T	.	PASS	AF=0.136364;DP=80;NS=11;AN=22;MAF=0.136364;AC=3;AC_Het=1;AC_Hom=2;AC_Hemi=0;HWE=0.142857	GT:AD:DP:GP:PL	1/1:0,4:4:0,0.491724,0.508276:111,12,0	0/0:1,0:1:0.885575,0.114418,7e-06:0,3,33	0/1:8,1:9:0.384921,0.615079,0:8,0,184	0/0:8,0:8:0.998992,0.001008,0:0,24,197	0/0:1,0:1:0.88558,0.114419,1e-06:0,3,41	0/0:1,0:1:0.885579,0.114418,3e-06:0,3,37	./.:0,0:0:0.784253,0.202656,0.013092:0,0,0	./.:0,0:0:0.784253,0.202656,0.013092:0,0,0	0/0:7,0:7:0.997985,0.002015,0:0,21,199	0/0:24,0:24:1,0,0:0,72,359	0/0:15,1:16:0.987657,0.012343,0:0,13,278	0/0:6,0:6:0.995979,0.004021,0:0,18,125	0/0:3,0:3:0.968711,0.031289,0:0,9,101
chr11	22816841	chr11_22816841_A_G	A	G	.	PASS	AF=0.5;DP=132;NS=11;AN=22;MAF=0.5;AC=11;AC_Het=1;AC_Hom=10;AC_Hemi=0;HWE=0.0107622	GT:AD:DP:GP:PL	0/0:28,0:28:1,0,0:0,84,398	1/1:0,7:7:0,0.017722,0.982278:198,21,0	0/0:18,0:18:0.999993,7e-06,0:0,54,325	0/1:6,4:10:0,1,0:108,0,138	./.:0,0:0:0.287194,0.497422,0.215385:0,0,0	1/1:0,5:5:0,0.06731,0.93269:147,15,0	1/1:0,2:2:0,0.366027,0.633973:77,6,0	1/1:0,2:2:0,0.366027,0.633973:66,6,0	0/0:6,0:6:0.973652,0.026348,0:0,18,178	0/0:25,0:25:1,0,0:0,75,357	0/0:11,0:11:0.999155,0.000845,0:0,33,208	1/1:0,18:18:0,9e-06,0.999991:197,54,0	./.:0,0:0:0.287194,0.497422,0.215385:0,0,0
chr11	22816871	chr11_22816871_C_T	C	T	.	PASS	AF=0.208333;DP=98;NS=12;AN=24;MAF=0.208333;AC=5;AC_Het=5;AC_Hom=0;AC_Hemi=0;HWE=1	GT:AD:DP:GP:PL	0/0:18,0:18:0.999998,2e-06,0:0,54,316	0/0:3,0:3:0.926122,0.073878,0:0,9,92	0/1:7,6:13:0,1,0:135,0,161	0/1:8,1:9:0.202166,0.797834,0:8,0,193	./.:0,0:0:0.57471,0.366772,0.058517:0,0,0	0/1:5,1:6:0.009927,0.990073,0:22,0,132	0/0:2,0:2:0.862408,0.137592,0:0,6,72	0/0:1,0:1:0.758092,0.2419,8e-06:0,3,40	0/0:5,0:5:0.980447,0.019553,0:0,15,135	0/1:14,2:16:0.134995,0.865005,0:10,0,242	0/0:7,1:8:0.712306,0.287694,0:0,2,148	0/0:14,1:15:0.997416,0.002584,0:0,24,181	0/1:0,2:2:2e-06,0.610426,0.389573:64,6,0
chr11	22819369	chr11_22819369_C_A	C	A	.	PASS	AF=0.458333;DP=126;NS=12;AN=24;MAF=0.458333;AC=11;AC_Het=3;AC_Hom=8;AC_Hemi=0;HWE=0.103129	GT:AD:DP:GP:PL	1/1:0,4:4:0,0.11594,0.88406:120,12,0	1/1:0,5:5:0,0.061537,0.938463:110,15,0	0/0:12,0:12:0.999535,0.000465,0:0,36,254	0/1:14,5:19:0,1,0:87,0,240	0/0:6,0:6:0.971078,0.028922,0:0,18,197	0/1:0,1:1:0.000107,0.511948,0.487945:37,3,0	./.:0,0:0:0.262149,0.499712,0.238139:0,0,0	0/1:0,1:1:5.4e-05,0.511975,0.487971:40,3,0	0/0:17,0:17:0.999985,1.5e-05,0:0,51,304	0/0:29,0:29:1,0,0:0,87,342	0/0:13,0:13:0.999767,0.000233,0:0,39,302	1/1:0,15:15:0,6.4e-05,0.999936:146,45,0	1/1:0,4:4:0,0.11594,0.88406:84,12,0
chr11	22837154	chr11_22837154_C_T	C	T	.	PASS	AF=0.125;DP=191;NS=12;AN=24;MAF=0.125;AC=3;AC_Het=3;AC_Hom=0;AC_Hemi=0;HWE=1	GT:AD:DP:GP:PL	0/0:1,0:1:0.857103,0.142892,5e-06:0,3,37	0/0:2,0:2:0.923057,0.076943,0:0,6,57	0/0:65,1:66:1,0,0:0,162,375	0/0:20,0:20:1,0,0:0,60,295	0/0:13,2:15:0.861262,0.138738,0:0,3,216	0/0:5,0:5:0.989688,0.010312,0:0,15,89	0/0:2,0:2:0.923055,0.076943,2e-06:0,6,42	./.:0,0:0:0.734631,0.24495,0.020419:0,0,0	0/1:10,2:12:0.004851,0.995149,0:28,0,193	0/0:24,2:26:0.988434,0.011566,0:0,15,305	0/1:7,5:12:0,1,0:82,0,170	0/0:28,0:28:1,0,0:0,84,302	0/1:1,1:2:0.023348,0.976394,0.000259:21,0,25
chr11	22842470	chr11_22842470_G_A	G	A	.	PASS	AF=0.272727;DP=234;NS=11;AN=22;MAF=0.272727;AC=6;AC_Het=6;AC_Hom=0;AC_Hemi=0;HWE=0.504644	GT:AD:DP:GP:PL	0/0:2,0:2:0.791206,0.208794,0:0,6,59	0/1:0,1:1:0.000247,0.654374,0.345379:37,3,0	0/1:48,25:73:0,1,0:246,0,275	0/0:12,1:13:0.607337,0.392663,0:0,2,211	0/1:5,1:6:0.018798,0.981202,0:17,0,104	0/0:1,0:1:0.653942,0.345145,0.000913:0,3,23	0/0:2,0:2:0.791179,0.208787,3.5e-05:0,6,38	./.:0,0:0:0.42842,0.452236,0.119344:0,0,0	0/0:3,0:3:0.883435,0.116565,0:0,9,92	0/1:17,14:31:0,1,0:226,0,245	0/1:5,10:15:0,1,0:162,0,108	0/1:55,32:87:0,1,0:260,0,287	./.:0,0:0:0.42842,0.452236,0.119344:0,0,0
chr11	22842628	chr11_22842628_C_T	C	T	.	PASS	AF=0.153846;DP=206;NS=13;AN=26;MAF=0.153846;AC=4;AC_Het=4;AC_Hom=0;AC_Hemi=0;HWE=1	GT:AD:DP:GP:PL	0/0:1,0:1:0.822469,0.177527,4e-06:0,3,40	0/1:2,2:4:3.8e-05,0.999953,9e-06:48,0,41	0/1:53,8:61:0.002681,0.997319,0:29,0,292	0/0:15,1:16:0.950238,0.049762,0:0,9,247	0/0:7,0:7:0.996639,0.003361,0:0,21,160	0/0:2,0:2:0.90259,0.09741,0:0,6,60	0/0:1,0:1:0.822222,0.177474,0.000304:0,3,21	0/0:3,0:3:0.948802,0.051198,0:0,9,86	0/1:13,2:15:0.155176,0.844824,0:11,0,238	0/0:34,3:37:0.993209,0.006791,0:0,18,316	0/0:19,2:21:0.790473,0.209527,0:0,2,242	0/0:28,2:30:0.999989,1.1e-05,0:0,46,141	0/1:3,3:6:1e-06,0.999998,1e-06:64,0,52
chr11	22842738	chr11_22842738_G_A	G	A	.	PASS	AF=0.346154;DP=197;NS=13;AN=26;MAF=0.346154;AC=9;AC_Het=9;AC_Hom=0;AC_Hemi=0;HWE=0.209153	GT:AD:DP:GP:PL	0/0:1,0:1:0.629863,0.370028,0.000109:0,3,33	0/1:1,1:2:0.010443,0.971607,0.01795:19,0,12	0/0:38,1:39:1,0,0:0,95,358	0/1:12,3:15:0.000176,0.999824,0:37,0,112	0/0:6,0:6:0.981973,0.018027,0:0,18,108	0/1:3,1:4:0.008511,0.991478,1.1e-05:20,0,44	0/1:5,1:6:0.016921,0.983079,0:17,0,78	0/0:2,0:2:0.772956,0.227044,0:0,6,62	0/1:2,8:10:0,0.97538,0.02462:158,0,11	0/1:9,16:25:0,1,0:251,0,106	0/1:8,7:15:0,1,0:161,0,161	0/1:44,20:64:0,1,0:109,0,151	0/1:4,4:8:0,1,0:70,0,76
chr11	22842750	chr11_22842750_T_C	T	C	.	PASS	AF=0.115385;DP=190;NS=13;AN=26;MAF=0.115385;AC=3;AC_Het=3;AC_Hom=0;AC_Hemi=0;HWE=1	GT:AD:DP:GP:PL	0/0:1,0:1:0.876865,0.123129,5e-06:0,3,35	0/0:2,0:2:0.934396,0.065603,1e-06:0,6,44	0/1:28,9:37:0,1,0:113,0,287	0/0:14,1:15:0.999082,0.000918,0:0,25,180	0/0:6,0:6:0.995631,0.004369,0:0,18,112	0/1:3,1:4:0.18398,0.816019,0:12,0,52	0/0:6,0:6:0.995631,0.004369,0:0,18,110	0/0:2,0:2:0.934397,0.065603,0:0,6,62	0/0:9,1:10:0.965458,0.034542,0:0,9,187	0/0:21,2:23:0.917496,0.082504,0:0,5,265	0/1:8,6:14:0,1,0:116,0,187	0/0:57,4:61:1,0,0:0,101,169	0/0:6,0:6:0.995631,0.004369,0:0,18,126
chr11	22842949	chr11_22842949_C_T	C	T	.	PASS	AF=0.181818;DP=214;NS=11;AN=22;MAF=0.181818;AC=4;AC_Het=4;AC_Hom=0;AC_Hemi=0;HWE=1	GT:AD:DP:GP:PL	0/0:1,0:1:0.777588,0.222399,1.3e-05:0,3,37	0/1:0,1:1:0.003411,0.774943,0.221646:29,3,0	0/0:85,1:86:1,0,0:0,224,393	0/1:11,2:13:0.003572,0.996428,0:27,0,165	0/0:16,0:16:0.999991,9e-06,0:0,48,246	0/0:1,0:1:0.777401,0.222346,0.000253:0,3,24	./.:0,0:0:0.604656,0.34588,0.049463:0,0,0	0/1:0,1:1:0.016865,0.764481,0.218654:22,3,0	0/1:9,2:11:0.000539,0.999461,0:35,0,167	0/0:36,5:41:0.969176,0.030824,0:0,13,290	0/0:23,1:24:0.999991,9e-06,0:0,48,310	0/0:18,1:19:0.999124,0.000876,0:0,28,305	./.:0,0:0:0.604656,0.34588,0.049463:0,0,0
chr11	22843657	chr11_22843657_C_T	C	T	.	PASS	AF=0.125;DP=229;NS=12;AN=24;MAF=0.125;AC=3;AC_Het=3;AC_Hom=0;AC_Hemi=0;HWE=1	GT:AD:DP:GP:PL	./.:0,0:0:0.743162,0.237813,0.019025:0,0,0	0/0:4,0:4:0.980393,0.019607,0:0,12,115	0/0:48,1:49:1,0,0:0,118,260	0/0:11,1:12:0.988271,0.011729,0:0,14,164	0/0:18,0:18:0.999999,1e-06,0:0,54,206	0/0:13,0:13:0.999961,3.9e-05,0:0,39,212	0/0:7,1:8:0.758509,0.241491,0:0,0,132	0/0:2,0:2:0.925927,0.074073,0:0,6,58	0/0:11,0:11:0.999844,0.000156,0:0,33,178	0/1:10,7:17:0,1,0:111,0,109	0/1:13,5:18:0,1,0:90,0,128	0/0:58,2:60:1,0,0:0,115,288	0/1:13,2:15:0.036714,0.963286,0:19,0,185
chr11	22844183	chr11_22844183_G_A	G	A	.	PASS	AF=0.227273;DP=273;NS=11;AN=22;MAF=0.227273;AC=5;AC_Het=5;AC_Hom=0;AC_Hemi=0;HWE=1	GT:AD:DP:GP:PL	./.:0,0:0:0.589214,0.356778,0.054009:0,0,0	./.:0,0:0:0.589214,0.356778,0.054009:0,0,0	0/0:31,1:32:1,0,0:0,76,207	0/0:17,0:17:0.999995,5e-06,0:0,51,218	0/0:9,0:9:0.998819,0.001181,0:0,27,132	0/1:1,3:4:4e-06,0.999231,0.000765:56,0,23	0/0:2,0:2:0.868515,0.131472,1.2e-05:0,6,38	0/1:1,1:2:0.039747,0.95661,0.003643:16,0,16	0/1:5,1:6:0.05025,0.94975,0:15,0,93	0/0:11,1:12:0.943694,0.056306,0:0,10,113	0/1:10,4:14:2.1e-05,0.999979,0:49,0,77	0/1:62,99:161:0,1,0:271,0,262	0/0:6,0:6:0.990628,0.009372,0:0,18,123
chr11	22846689	chr11_22846689_G_C	G	C	.	PASS	AF=0.269231;DP=213;NS=13;AN=26;MAF=0.269231;AC=7;AC_Het=7;AC_Hom=0;AC_Hemi=0;HWE=0.49913	GT:AD:DP:GP:PL	0/0:3,0:3:0.908323,0.091677,0:0,9,66	0/0:3,0:3:0.908319,0.091676,4e-06:0,9,45	0/1:54,17:71:0,1,0:65,0,184	0/0:8,1:9:0.870751,0.129249,0:0,7,77	0/0:8,0:8:0.996856,0.003144,0:0,24,105	0/1:6,3:9:0.000891,0.999109,0:31,0,65	0/1:2,2:4:0.00256,0.997165,0.000274:27,0,29	0/0:2,0:2:0.832021,0.167953,2.6e-05:0,6,37	0/1:8,8:16:0,1,0:96,0,85	0/1:32,11:43:0,1,0:64,0,219	0/1:15,4:19:0.004237,0.995763,0:25,0,153	0/0:9,0:9:0.998426,0.001574,0:0,27,107	0/1:5,6:11:0,0.999998,2e-06:66,0,50
chr11	22847734	chr11_22847734_G_C	G	C	.	PASS	AF=0.125;DP=274;NS=12;AN=24;MAF=0.125;AC=3;AC_Het=3;AC_Hom=0;AC_Hemi=0;HWE=1	GT:AD:DP:GP:PL	0/0:3,0:3:0.960636,0.039364,0:0,9,92	0/0:1,0:1:0.859047,0.140807,0.000146:0,3,22	0/0:90,5:95:1,0,0:0,128,348	0/0:15,1:16:0.940729,0.059271,0:0,7,251	0/0:12,0:12:0.99992,8e-05,0:0,36,240	./.:0,0:0:0.738176,0.241992,0.019833:0,0,0	0/1:3,1:4:0.009642,0.990358,0:25,0,58	0/0:2,0:2:0.924253,0.075747,0:0,6,51	0/1:12,2:14:0.0732,0.9268,0:16,0,218	0/1:23,9:32:0,1,0:122,0,285	0/0:16,1:17:0.994082,0.005918,0:0,17,257	0/0:73,2:75:1,0,0:0,160,216	0/0:1,0:1:0.858974,0.140795,0.000231:0,3,20
chr11	22850113	chr11_22850113_T_C	T	C	.	PASS	AF=0.227273;DP=230;NS=11;AN=22;MAF=0.227273;AC=5;AC_Het=5;AC_Hom=0;AC_Hemi=0;HWE=1	GT:AD:DP:GP:PL	0/0:6,0:6:0.990387,0.009613,0:0,18,135	0/0:4,0:4:0.962624,0.037376,0:0,12,124	0/1:54,11:65:0,1,0:97,0,302	0/0:27,0:27:1,0,0:0,81,333	0/1:6,1:7:0.205351,0.794649,0:8,0,132	./.:0,0:0:0.582162,0.361667,0.056171:0,0,0	0/0:1,0:1:0.762435,0.236829,0.000736:0,3,20	0/0:2,0:2:0.865569,0.134431,0:0,6,57	0/1:10,2:12:0.000334,0.999666,0:37,0,178	0/1:19,10:29:0,1,0:158,0,274	0/0:13,0:13:0.999924,7.6e-05,0:0,39,239	0/1:18,46:64:0,1,0:337,0,105	./.:0,0:0:0.582162,0.361667,0.056171:0,0,0
chr11	22853309	chr11_22853309_G_A	G	A	.	PASS	AF=0.136364;DP=126;NS=11;AN=22;MAF=0.136364;AC=3;AC_Het=1;AC_Hom=2;AC_Hemi=0;HWE=0.142857	GT:AD:DP:GP:PL	0/0:1,0:1:0.864343,0.135655,2e-06:0,3,40	0/0:2,0:2:0.927237,0.072762,0:0,6,55	0/0:14,0:14:0.999981,1.9e-05,0:0,42,318	0/0:1,0:1:0.864335,0.135654,1.1e-05:0,3,33	1/1:0,4:4:0,0.443336,0.556663:81,12,0	./.:0,0:0:0.74709,0.234508,0.018403:0,0,0	./.:0,0:0:0.74709,0.234508,0.018403:0,0,0	0/0:2,0:2:0.927238,0.072762,0:0,6,72	0/0:8,0:8:0.998775,0.001225,0:0,24,204	0/0:21,0:21:1,0,0:0,63,360	0/0:18,0:18:0.999999,1e-06,0:0,54,342	0/1:34,16:50:0,1,0:184,0,309	0/0:5,0:5:0.990287,0.009713,0:0,15,158
chr11	22857359	chr11_22857359_T_G	T	G	.	PASS	AF=0.5;DP=206;NS=11;AN=22;MAF=0.5;AC=11;AC_Het=3;AC_Hom=8;AC_Hemi=0;HWE=0.221583	GT:AD:DP:GP:PL	1/1:0,3:3:0,0.212447,0.787553:86,9,0	./.:0,0:0:0.269373,0.499277,0.23135:0,0,0	0/1:12,10:22:0,1,0:171,0,254	0/1:7,2:9:2.8e-05,0.999972,0:43,0,180	0/0:7,0:7:0.985727,0.014273,0:0,21,199	./.:0,0:0:0.269373,0.499277,0.23135:0,0,0	0/1:0,1:1:0.000177,0.518918,0.480905:35,3,0	1/1:0,2:2:0,0.350446,0.649554:76,6,0	0/0:15,0:15:0.999943,5.7e-05,0:0,45,323	0/0:33,0:33:1,0,0:0,99,409	0/0:15,0:15:0.999943,5.7e-05,0:0,45,325	1/1:0,32:32:0,0,1:298,96,0	1/1:0,2:2:0,0.350446,0.649554:78,6,0
chr11	22863465	chr11_22863465_G_A	G	A	.	PASS	AF=0.136364;DP=106;NS=11;AN=22;MAF=0.136364;AC=3;AC_Het=1;AC_Hom=2;AC_Hemi=0;HWE=0.142857	GT:AD:DP:GP:PL	1/1:0,5:5:0,0.275947,0.724053:151,15,0	./.:0,0:0:0.738082,0.24207,0.019848:0,0,0	0/0:24,0:24:1,0,0:0,72,390	0/0:17,0:17:0.999997,3e-06,0:0,51,337	0/0:10,0:10:0.99968,0.00032,0:0,30,260	0/0:1,0:1:0.859108,0.14088,1.2e-05:0,3,33	./.:0,0:0:0.738082,0.24207,0.019848:0,0,0	0/0:2,0:2:0.924221,0.075778,1e-06:0,6,44	0/0:12,0:12:0.99992,8e-05,0:0,36,295	0/0:20,0:20:1,0,0:0,60,330	0/0:10,0:10:0.99968,0.00032,0:0,30,261	0/0:4,0:4:0.979914,0.020086,0:0,12,102	0/1:0,1:1:0.002619,0.856866,0.140515:33,3,0
chr11	22864795	chr11_22864795_G_T	G	T	.	PASS	AF=0.333333;DP=173;NS=12;AN=24;MAF=0.333333;AC=8;AC_Het=8;AC_Hom=0;AC_Hemi=0;HWE=0.216045	GT:AD:DP:GP:PL	0/1:30,3:33:0.256984,0.743016,0:5,0,317	0/1:7,2:9:5.1e-05,0.999949,0:43,0,169	0/1:10,1:11:0.181357,0.818643,0:7,0,211	0/1:8,1:9:0.042146,0.957854,0:14,0,199	0/1:5,1:6:0.033508,0.966492,0:15,0,148	./.:0,0:0:0.467829,0.432303,0.099868:0,0,0	0/0:2,0:2:0.81234,0.18766,0:0,6,72	0/0:5,0:5:0.971935,0.028065,0:0,15,166	0/1:7,2:9:0.001369,0.998631,0:29,0,187	0/0:30,3:33:0.998721,0.001279,0:0,29,341	0/1:8,1:9:0.052481,0.947519,0:13,0,181	0/0:41,0:41:1,0,0:0,123,394	0/1:5,1:6:0.064624,0.935376,0:12,0,150
chr11	22875070	chr11_22875070_C_T	C	T	.	PASS	AF=0.409091;DP=81;NS=11;AN=22;MAF=0.409091;AC=9;AC_Het=3;AC_Hom=6;AC_Hemi=0;HWE=0.214507	GT:AD:DP:GP:PL	0/1:0,1:1:0.000141,0.558953,0.440906:37,3,0	1/1:0,3:3:0,0.240658,0.759342:100,9,0	1/1:0,2:2:3e-06,0.387952,0.612044:55,6,0	0/0:8,0:8:0.993876,0.006124,0:0,24,206	0/0:11,0:11:0.99923,0.00077,0:0,33,278	0/1:0,1:1:0.000141,0.558953,0.440906:37,3,0	0/0:2,0:2:0.717158,0.282842,0:0,6,64	./.:0,0:0:0.312519,0.49303,0.194451:0,0,0	0/1:9,2:11:0.001742,0.998258,0:26,0,199	0/0:21,1:22:0.9994,0.0006,0:0,34,332	0/0:14,1:15:0.766825,0.233175,0:0,7,238	1/1:0,5:5:0,0.073414,0.926586:111,15,0	./.:0,0:0:0.312519,0.49303,0.194451:0,0,0
chr11	22875193	chr11_22875193_A_C	A	C	.	PASS	AF=0.458333;DP=135;NS=12;AN=24;MAF=0.458333;AC=11;AC_Het=5;AC_Hom=6;AC_Hemi=0;HWE=0.59387	GT:AD:DP:GP:PL	0/0:8,0:8:0.993544,0.006456,0:0,24,183	0/1:1,5:6:0,0.974135,0.025865:130,0,12	1/1:0,6:6:0,0.036207,0.963793:141,18,0	0/1:12,2:14:0.003292,0.996708,0:23,0,192	0/0:6,0:6:0.974666,0.025334,0:0,18,162	./.:0,0:0:0.298019,0.495784,0.206197:0,0,0	1/1:0,2:2:0,0.375427,0.624572:66,6,0	0/0:1,0:1:0.54428,0.452728,0.002991:0,3,21	0/1:14,4:18:0,1,0:70,0,243	0/0:24,1:25:0.999994,6e-06,0:0,55,330	0/1:15,2:17:0.133425,0.866575,0:6,0,258	0/1:5,22:27:0,0.99998,2e-05:205,0,43	1/1:0,5:5:0,0.069884,0.930116:129,15,0
chr11	22876028	chr11_22876028_C_A	C	A	.	PASS	AF=0.136364;DP=71;NS=11;AN=22;MAF=0.136364;AC=3;AC_Het=3;AC_Hom=0;AC_Hemi=0;HWE=1	GT:AD:DP:GP:PL	0/0:11,0:11:0.999804,0.000196,0:0,33,270	0/0:1,0:1:0.832577,0.167412,1.1e-05:0,3,35	./.:0,0:0:0.693197,0.278775,0.028028:0,0,0	0/0:5,0:5:0.987589,0.012411,0:0,15,159	0/1:4,1:5:0.007893,0.992107,0:25,0,131	0/0:1,0:1:0.832577,0.167412,1.1e-05:0,3,35	0/1:0,1:1:0.000414,0.832239,0.167347:40,3,0	./.:0,0:0:0.693197,0.278775,0.028028:0,0,0	0/0:6,0:6:0.993756,0.006244,0:0,18,169	0/0:22,0:22:1,0,0:0,66,376	0/1:9,2:11:0.000178,0.999822,0:41,0,216	0/0:7,0:7:0.996868,0.003132,0:0,21,155	0/0:1,0:1:0.832577,0.167412,1.1e-05:0,3,35
chr11	22879603	chr11_22879603_T_A	T	A	.	PASS	AF=0.5;DP=237;NS=13;AN=26;MAF=0.5;AC=13;AC_Het=5;AC_Hom=8;AC_Hemi=0;HWE=0.577624	GT:AD:DP:GP:PL	1/1:0,8:8:0,0.007829,0.992171:173,24,0	1/1:0,3:3:0,0.201609,0.798391:99,9,0	1/1:0,7:7:0,0.015537,0.984463:212,21,0	0/1:9,3:12:0,1,0:64,0,205	0/1:8,7:15:0,1,0:184,0,189	1/1:0,3:3:0,0.201609,0.798391:97,9,0	0/0:6,0:6:0.969992,0.030008,0:0,18,190	0/0:2,0:2:0.6689,0.3311,0:0,6,69	0/1:8,4:12:0,1,0:94,0,202	0/1:17,7:24:0,1,0:112,0,275	0/1:14,2:16:0.000331,0.999669,0:32,0,276	0/0:117,0:117:1,0,0:0,352,472	0/0:12,0:12:0.999517,0.000483,0:0,36,277
chr11	22885825	chr11_22885825_G_C	G	C	.	PASS	AF=0.307692;DP=152;NS=13;AN=26;MAF=0.307692;AC=8;AC_Het=8;AC_Hom=0;AC_Hemi=0;HWE=0.244302	GT:AD:DP:GP:PL	0/0:5,0:5:0.969784,0.030216,0:0,15,152	0/1:1,4:5:0,0.998412,0.001588:127,0,22	0/0:4,0:4:0.94134,0.05866,0:0,12,134	0/1:3,4:7:0,1,0:123,0,73	0/1:12,2:14:0.002863,0.997137,0:25,0,231	0/1:5,3:8:0,1,0:88,0,110	0/1:0,1:1:0.000212,0.667174,0.332614:38,3,0	0/0:2,0:2:0.800471,0.199529,0:0,6,70	0/1:8,5:13:0,1,0:139,0,186	0/1:21,10:31:0,1,0:198,0,319	0/1:16,9:25:0,1,0:200,0,288	0/0:32,0:32:1,0,0:0,96,386	0/0:5,0:5:0.969784,0.030216,0:0,15,168
chr11	22896278	chr11_22896278_A_G	A	G	.	PASS	AF=0.5;DP=235;NS=12;AN=24;MAF=0.5;AC=12;AC_Het=6;AC_Hom=6;AC_Hemi=0;HWE=1	GT:AD:DP:GP:PL	0/0:3,0:3:0.801388,0.198612,0:0,9,100	1/1:0,6:6:0,0.030557,0.969443:191,18,0	0/0:21,1:22:0.99408,0.00592,0:0,25,340	0/1:8,7:15:0,1,0:167,0,179	0/1:2,4:6:0,0.999998,2e-06:122,0,55	1/1:0,2:2:0,0.335259,0.664741:76,6,0	0/0:4,0:4:0.889746,0.110254,0:0,12,108	./.:0,0:0:0.252172,0.499991,0.247837:0,0,0	0/1:5,4:9:0,1,0:105,0,121	0/1:14,10:24:0,1,0:204,0,222	0/1:5,10:15:0,1,0:229,0,99	0/1:59,59:118:0,1,0:364,0,367	1/1:0,11:11:0,0.000984,0.999016:276,33,0
chr11	22906150	chr11_22906150_A_C	A	C	.	PASS	AF=0.5;DP=150;NS=11;AN=22;MAF=0.5;AC=11;AC_Het=1;AC_Hom=10;AC_Hemi=0;HWE=0.0107622	GT:AD:DP:GP:PL	1/1:1,30:31:0,1.1e-05,0.999989:372,53,0	1/1:0,7:7:0,0.017971,0.982029:221,21,0	0/0:27,0:27:1,0,0:0,81,411	0/1:12,7:19:0,1,0:146,0,258	0/0:7,0:7:0.986836,0.013164,0:0,21,206	1/1:0,4:4:0,0.127707,0.872293:124,12,0	1/1:0,2:2:0,0.369334,0.630666:76,6,0	./.:0,0:0:0.290996,0.496889,0.212115:0,0,0	0/0:9,0:9:0.996676,0.003324,0:0,27,255	0/0:27,0:27:1,0,0:0,81,398	0/0:13,0:13:0.999792,0.000208,0:0,39,314	1/1:0,2:2:1.5e-05,0.369329,0.630656:48,6,0	./.:0,0:0:0.290996,0.496889,0.212115:0,0,0
chr11	22908900	chr11_22908900_A_T	A	T	.	PASS	AF=0.375;DP=202;NS=12;AN=24;MAF=0.375;AC=9;AC_Het=7;AC_Hom=2;AC_Hemi=0;HWE=0.592947	GT:AD:DP:GP:PL	0/1:7,11:18:0,1,0:223,0,137	0/0:4,0:4:0.928923,0.071077,0:0,12,137	0/0:14,0:14:0.999925,7.5e-05,0:0,42,320	0/0:6,0:6:0.981231,0.018769,0:0,18,189	0/1:5,2:7:3.3e-05,0.999967,0:44,0,134	1/1:0,3:3:0,0.289969,0.710031:84,9,0	./.:0,0:0:0.384762,0.47106,0.144178:0,0,0	0/1:0,1:1:0.002539,0.618715,0.378746:26,3,0	0/1:16,2:18:0.063119,0.936881,0:11,0,272	0/1:30,13:43:0,1,0:189,0,344	0/1:17,10:27:0,1,0:181,0,258	0/0:57,0:57:1,0,0:0,172,438	0/1:2,2:4:7e-06,0.999993,0:51,0,64
chr11	22911051	chr11_22911051_T_C	T	C	.	PASS	AF=0.166667;DP=127;NS=12;AN=24;MAF=0.166667;AC=4;AC_Het=2;AC_Hom=2;AC_Hemi=0;HWE=0.254658	GT:AD:DP:GP:PL	0/0:10,1:11:0.736317,0.263683,0:0,0,217	0/0:2,0:2:0.916029,0.083971,0:0,6,68	1/1:0,4:4:0,0.405388,0.594612:126,12,0	0/0:13,0:13:0.999955,4.5e-05,0:0,39,304	0/0:11,0:11:0.999821,0.000179,0:0,33,289	0/1:2,1:3:0.00685,0.99315,0:26,0,62	0/0:1,0:1:0.845059,0.154932,9e-06:0,3,35	./.:0,0:0:0.714136,0.261859,0.024005:0,0,0	0/0:14,0:14:0.999978,2.2e-05,0:0,42,300	0/0:31,1:32:1,0,0:0,67,375	0/0:15,0:15:0.999989,1.1e-05,0:0,45,318	0/1:17,2:19:0.456112,0.543888,0:5,0,246	0/0:2,0:2:0.916029,0.083971,0:0,6,65
chr11	22914051	chr11_22914051_A_G	A	G	.	PASS	AF=0.269231;DP=270;NS=13;AN=26;MAF=0.269231;AC=7;AC_Het=7;AC_Hom=0;AC_Hemi=0;HWE=0.49913	GT:AD:DP:GP:PL	0/0:25,0:25:1,0,0:0,75,369	0/0:9,0:9:0.998393,0.001607,0:0,27,248	0/0:23,0:23:1,0,0:0,69,385	0/0:9,0:9:0.998393,0.001607,0:0,27,248	0/1:4,6:10:0,1,0:169,0,118	0/1:2,4:6:0,1,0:111,0,57	0/0:1,0:1:0.708178,0.291792,3e-05:0,3,36	0/0:1,0:1:0.708188,0.291797,1.5e-05:0,3,39	0/1:10,7:17:0,1,0:166,0,221	0/1:15,20:35:0,1,0:306,0,258	0/1:13,8:21:0,1,0:187,0,253	0/1:66,41:107:0,1,0:314,0,379	0/1:2,4:6:0,1,0:123,0,60
chr11	22916528	chr11_22916528_G_A	G	A	.	PASS	AF=0.458333;DP=241;NS=12;AN=24;MAF=0.458333;AC=11;AC_Het=5;AC_Hom=6;AC_Hemi=0;HWE=0.59387	GT:AD:DP:GP:PL	0/0:27,0:27:1,0,0:0,81,374	1/1:0,2:2:0,0.422766,0.577234:71,6,0	0/0:25,0:25:1,0,0:0,75,391	0/1:4,5:9:0,1,0:130,0,117	0/1:8,3:11:0,1,0:79,0,165	1/1:0,2:2:0,0.422766,0.577234:82,6,0	./.:0,0:0:0.353183,0.482218,0.164599:0,0,0	1/1:0,2:2:0,0.422766,0.577234:78,6,0	0/1:5,12:17:0,1,0:259,0,117	0/1:17,27:44:0,1,0:340,0,237	0/1:11,8:19:0,1,0:181,0,246	0/0:74,0:74:1,0,0:0,223,419	0/0:8,0:8:0.994695,0.005305,0:0,24,233
chr11	22928383	chr11_22928383_A_G	A	G	.	PASS	AF=0.461538;DP=229;NS=13;AN=26;MAF=0.461538;AC=12;AC_Het=2;AC_Hom=10;AC_Hemi=0;HWE=0.0206165	GT:AD:DP:GP:PL	1/1:0,31:31:0,0,1:394,93,0	0/0:5,0:5:0.949866,0.050134,0:0,15,155	1/1:0,20:20:0,2e-06,0.999998:359,60,0	0/1:7,5:12:0,1,0:113,0,155	0/1:9,3:12:0,1,0:61,0,209	1/1:0,3:3:0,0.228407,0.771593:97,9,0	0/0:7,0:7:0.986977,0.013023,0:0,21,206	0/0:2,0:2:0.703112,0.296888,0:0,6,73	0/0:14,0:14:0.999897,0.000103,0:0,42,288	0/0:39,0:39:1,0,0:0,117,417	0/0:11,0:11:0.999176,0.000824,0:0,33,280	1/1:0,70:70:0,0,1:424,211,0	1/1:0,3:3:0,0.228407,0.771593:103,9,0
chr11	22928386	chr11_22928386_A_T	A	T	.	PASS	AF=0.269231;DP=233;NS=13;AN=26;MAF=0.269231;AC=7;AC_Het=3;AC_Hom=4;AC_Hemi=0;HWE=0.165217	GT:AD:DP:GP:PL	0/0:33,0:33:1,0,0:0,99,398	0/0:6,0:6:0.989124,0.010876,0:0,18,183	0/0:20,0:20:0.999999,1e-06,0:0,60,374	0/1:6,6:12:0,1,0:150,0,144	0/1:11,3:14:1e-06,0.999999,0:62,0,240	1/1:0,3:3:0,0.41537,0.58463:106,9,0	0/0:5,0:5:0.978483,0.021517,0:0,15,161	0/0:2,0:2:0.850392,0.149608,0:0,6,77	0/0:14,0:14:0.999957,4.3e-05,0:0,42,296	0/0:39,0:39:1,0,0:0,117,416	0/0:11,0:11:0.999657,0.000343,0:0,33,279	1/1:0,71:71:0,0,1:443,214,0	0/1:1,2:3:0,0.999719,0.000281:66,0,28
chr11	22940911	chr11_22940911_G_A	G	A	.	PASS	AF=0.25;DP=234;NS=12;AN=24;MAF=0.25;AC=6;AC_Het=4;AC_Hom=2;AC_Hemi=0;HWE=1	GT:AD:DP:GP:PL	./.:0,0:0:0.565055,0.373293,0.061652:0,0,0	0/0:4,0:4:0.960349,0.039651,0:0,12,138	0/0:13,0:13:0.999919,8.1e-05,0:0,39,261	0/1:4,5:9:0,1,0:119,0,98	0/0:8,0:8:0.997426,0.002574,0:0,24,235	0/1:1,2:3:2e-06,0.999894,0.000105:60,0,32	0/0:3,0:3:0.923722,0.076278,0:0,9,109	1/1:0,5:5:0,0.159102,0.840898:168,15,0	0/0:19,0:19:0.999999,1e-06,0:0,57,300	0/0:52,0:52:1,0,0:0,157,365	0/0:15,0:15:0.99998,2e-05,0:0,45,290	0/1:51,50:101:0,1,0:362,0,352	0/1:1,1:2:0.000481,0.999467,5.2e-05:35,0,35
chr11	22940944	chr11_22940944_G_T	G	T	.	PASS	AF=0.384615;DP=222;NS=13;AN=26;MAF=0.384615;AC=10;AC_Het=8;AC_Hom=2;AC_Hemi=0;HWE=0.56581	GT:AD:DP:GP:PL	0/0:2,0:2:0.745531,0.254469,0:0,6,77	1/1:0,4:4:0,0.154763,0.845237:120,12,0	0/0:12,0:12:0.999667,0.000333,0:0,36,269	0/0:10,0:10:0.998669,0.001331,0:0,30,230	0/1:7,3:10:1e-06,0.999999,0:59,0,173	0/1:2,4:6:0,0.999999,1e-06:83,0,57	0/1:1,3:4:0,0.999566,0.000434:98,0,29	0/0:5,0:5:0.959081,0.040919,0:0,15,173	0/1:8,8:16:0,1,0:166,0,183	0/1:23,13:36:0,1,0:142,0,188	0/1:9,7:16:0,1,0:129,0,192	0/1:51,49:100:0,1,0:358,0,348	0/1:0,1:1:6.9e-05,0.594252,0.405679:41,3,0
chr11	22942927	chr11_22942927_T_C	T	C	.	PASS	AF=0.5;DP=266;NS=13;AN=26;MAF=0.5;AC=13;AC_Het=7;AC_Hom=6;AC_Hemi=0;HWE=1	GT:AD:DP:GP:PL	0/1:2,1:3:0.015903,0.984096,2e-06:15,0,55	0/0:12,0:12:0.999521,0.000479,0:0,36,264	0/0:14,0:14:0.99988,0.00012,0:0,42,289	0/1:9,10:19:0,1,0:220,0,177	0/1:11,3:14:0,1,0:62,0,232	1/1:0,7:7:0,0.015669,0.984331:166,21,0	1/1:0,6:6:0,0.030854,0.969146:179,18,0	1/1:0,5:5:0,0.059862,0.940138:129,15,0	0/1:6,5:11:0,1,0:117,0,139	0/1:21,15:36:0,1,0:240,0,262	0/1:8,6:14:0,1,0:108,0,174	0/1:53,59:112:0,1,0:365,0,356	0/0:12,0:12:0.999521,0.000479,0:0,36,292
chr11	22943299	chr11_22943299_C_T	C	T	.	PASS	AF=0.269231;DP=259;NS=13;AN=26;MAF=0.269231;AC=7;AC_Het=3;AC_Hom=4;AC_Hemi=0;HWE=0.165217	GT:AD:DP:GP:PL	0/1:0,2:2:2e-06,0.558201,0.441797:61,6,0	1/1:0,5:5:0,0.13639,0.86361:153,15,0	0/0:17,1:18:0.990519,0.009481,0:0,19,299	0/0:23,0:23:1,0,0:0,69,367	0/0:7,0:7:0.993855,0.006145,0:0,21,190	0/1:5,1:6:0.138337,0.861663,0:9,0,145	0/0:5,0:5:0.975865,0.024135,0:0,15,166	0/0:2,0:2:0.834822,0.165178,0:0,6,75	0/0:16,0:16:0.999988,1.2e-05,0:0,48,320	0/0:30,0:30:1,0,0:0,90,384	0/0:17,0:17:0.999994,6e-06,0:0,51,322	0/1:53,61:114:0,1,0:363,0,347	1/1:0,14:14:0,0.000308,0.999692:314,42,0
chr11	22944423	chr11_22944423_A_G	A	G	.	PASS	AF=0.5;DP=136;NS=11;AN=22;MAF=0.5;AC=11;AC_Het=1;AC_Hom=10;AC_Hemi=0;HWE=0.0107622	GT:AD:DP:GP:PL	0/0:2,0:2:0.675394,0.324606,0:0,6,74	1/1:0,12:12:0,0.000508,0.999492:292,36,0	1/1:0,11:11:0,0.001015,0.998985:254,33,0	0/1:11,9:20:0,1,0:199,0,236	0/0:8,0:8:0.992547,0.007453,0:0,24,229	./.:0,0:0:0.259976,0.499805,0.240219:0,0,0	1/1:0,3:3:0,0.206394,0.793606:97,9,0	1/1:0,2:2:0,0.342168,0.657832:75,6,0	0/0:12,0:12:0.999531,0.000469,0:0,36,303	0/0:32,0:32:1,0,0:0,96,409	0/0:13,0:13:0.999765,0.000235,0:0,39,297	1/1:0,21:21:0,1e-06,0.999999:359,63,0	./.:0,0:0:0.259976,0.499805,0.240219:0,0,0
chr11	22949109	chr11_22949109_A_T	A	T	.	PASS	AF=0.454545;DP=239;NS=11;AN=22;MAF=0.454545;AC=10;AC_Het=6;AC_Hom=4;AC_Hemi=0;HWE=1	GT:AD:DP:GP:PL	0/0:6,0:6:0.971628,0.028372,0:0,18,173	./.:0,0:0:0.267225,0.499426,0.233348:0,0,0	0/0:7,0:7:0.98561,0.01439,0:0,21,173	0/1:8,2:10:2.7e-05,0.999973,0:43,0,202	0/1:3,1:4:0.03277,0.96723,0:12,0,84	0/0:1,0:1:0.516922,0.483042,3.6e-05:0,3,41	./.:0,0:0:0.267225,0.499426,0.233348:0,0,0	0/1:0,1:1:0.000139,0.516864,0.482997:36,3,0	0/1:12,11:23:0,1,0:207,0,242	0/1:47,20:67:0,1,0:250,0,360	0/1:17,12:29:0,1,0:232,0,295	1/1:0,89:89:0,0,1:452,268,0	1/1:0,2:2:1e-06,0.348557,0.651441:57,6,0
chr11	22951042	chr11_22951042_T_C	T	C	.	PASS	AF=0.208333;DP=97;NS=12;AN=24;MAF=0.208333;AC=5;AC_Het=5;AC_Hom=0;AC_Hemi=0;HWE=1	GT:AD:DP:GP:PL	0/0:4,0:4:0.962213,0.037787,0:0,12,104	0/0:3,0:3:0.927176,0.072824,0:0,9,106	0/1:0,1:1:0.000242,0.760744,0.239014:40,3,0	0/0:2,0:2:0.864238,0.135761,0:0,6,57	0/0:3,0:3:0.927176,0.072824,0:0,9,107	0/0:1,0:1:0.760913,0.239063,2.4e-05:0,3,35	./.:0,0:0:0.579014,0.363831,0.057155:0,0,0	0/1:1,1:2:0.047941,0.95187,0.000189:15,0,29	0/1:10,2:12:0.026457,0.973543,0:18,0,200	0/0:24,1:25:0.999953,4.7e-05,0:0,41,264	0/0:7,0:7:0.995115,0.004885,0:0,21,182	0/1:15,16:31:0,1,0:146,0,181	0/1:1,4:5:0,0.990109,0.009891:122,0,12
chr11	22954005	chr11_22954005_G_A	G	A	.	PASS	AF=0.5;DP=116;NS=13;AN=26;MAF=0.5;AC=13;AC_Het=1;AC_Hom=12;AC_Hemi=0;HWE=0.00309751	GT:AD:DP:GP:PL	0/1:0,1:1:5.2e-05,0.506244,0.493704:40,3,0	0/0:12,0:12:0.999524,0.000476,0:0,36,292	1/1:0,7:7:0,0.015768,0.984232:146,21,0	1/1:0,4:4:0,0.11361,0.88639:114,12,0	0/0:11,0:11:0.999049,0.000951,0:0,33,268	1/1:0,3:3:0,0.204041,0.795959:71,9,0	0/0:4,0:4:0.891346,0.108654,0:0,12,130	1/1:0,2:2:9e-06,0.338925,0.661066:49,6,0	0/0:11,0:11:0.999049,0.000951,0:0,33,235	0/0:28,0:28:1,0,0:0,84,375	0/0:4,0:4:0.891346,0.108654,0:0,12,116	1/1:0,26:26:0,0,1:200,78,0	1/1:0,3:3:0,0.204041,0.795959:87,9,0
chr11	22958892	chr11_22958892_T_C	T	C	.	PASS	AF=0.227273;DP=102;NS=11;AN=22;MAF=0.227273;AC=5;AC_Het=3;AC_Hom=2;AC_Hemi=0;HWE=0.438596	GT:AD:DP:GP:PL	1/1:0,5:5:0,0.154154,0.845846:101,15,0	0/0:6,0:6:0.989398,0.010602,0:0,18,162	./.:0,0:0:0.554496,0.380298,0.065206:0,0,0	0/0:4,0:4:0.958898,0.041102,0:0,12,107	0/1:7,1:8:0.044865,0.955135,0:15,0,194	./.:0,0:0:0.554496,0.380298,0.065206:0,0,0	0/0:1,0:1:0.744516,0.255309,0.000175:0,3,27	0/1:0,1:1:0.00682,0.739564,0.253616:25,3,0	0/0:9,0:9:0.998662,0.001338,0:0,27,197	0/0:10,0:10:0.999331,0.000669,0:0,30,171	0/0:7,0:7:0.994671,0.005329,0:0,21,161	0/1:40,10:50:0,1,0:120,0,313	0/0:1,0:1:0.744636,0.25535,1.4e-05:0,3,38
chr11	22958986	chr11_22958986_G_A	G	A	.	PASS	AF=0.5;DP=107;NS=13;AN=26;MAF=0.5;AC=13;AC_Het=1;AC_Hom=12;AC_Hemi=0;HWE=0.00309751	GT:AD:DP:GP:PL	1/1:0,8:8:0,0.008384,0.991616:150,24,0	0/0:2,0:2:0.684006,0.315994,0:0,6,66	1/1:0,4:4:0,0.119161,0.880839:109,12,0	0/0:2,0:2:0.684006,0.315994,0:0,6,74	0/0:2,0:2:0.684006,0.315994,0:0,6,78	1/1:0,2:2:1e-06,0.351128,0.648871:58,6,0	1/1:0,2:2:0,0.351128,0.648872:69,6,0	1/1:0,2:2:1e-06,0.351128,0.648871:57,6,0	0/0:7,0:7:0.985769,0.014231,0:0,21,211	0/0:6,0:6:0.971938,0.028062,0:0,18,163	0/0:6,0:6:0.971938,0.028062,0:0,18,168	0/1:44,18:62:0,1,0:175,0,349	1/1:0,2:2:0,0.351128,0.648872:71,6,0
chr11	22961950	chr11_22961950_G_A	G	A	.	PASS	AF=0.136364;DP=124;NS=11;AN=22;MAF=0.136364;AC=3;AC_Het=3;AC_Hom=0;AC_Hemi=0;HWE=1	GT:AD:DP:GP:PL	0/1:1,2:3:0.000238,0.998282,0.00148:41,0,18	./.:0,0:0:0.71076,0.264612,0.024628:0,0,0	0/1:0,1:1:0.01412,0.831161,0.154719:25,3,0	0/0:4,0:4:0.977262,0.022738,0:0,12,138	0/0:6,0:6:0.994217,0.005783,0:0,18,187	0/0:4,0:4:0.977262,0.022738,0:0,12,142	0/0:2,0:2:0.914853,0.085147,0:0,6,71	./.:0,0:0:0.71076,0.264612,0.024628:0,0,0	0/0:12,1:13:0.97747,0.02253,0:0,12,266	0/1:17,3:20:0.005329,0.994671,0:27,0,265	0/0:11,0:11:0.999818,0.000182,0:0,33,279	0/0:59,0:59:1,0,0:0,178,412	0/0:1,0:1:0.843065,0.156933,3e-06:0,3,40
chr11	22962653	chr11_22962653_A_G	A	G	.	PASS	AF=0.461538;DP=171;NS=13;AN=26;MAF=0.461538;AC=12;AC_Het=2;AC_Hom=10;AC_Hemi=0;HWE=0.0206165	GT:AD:DP:GP:PL	1/1:0,9:9:0,0.004874,0.995126:212,27,0	1/1:0,11:11:0,0.001223,0.998777:232,33,0	1/1:0,2:2:1.5e-05,0.385369,0.614615:48,6,0	0/0:19,0:19:0.999997,3e-06,0:0,57,351	0/0:8,0:8:0.993809,0.006191,0:0,24,223	0/0:2,0:2:0.714947,0.285053,0:0,6,64	0/1:4,2:6:1e-06,0.999999,0:57,0,109	1/1:0,3:3:0,0.238676,0.761324:79,9,0	0/0:9,0:9:0.996895,0.003105,0:0,27,244	0/0:33,0:33:1,0,0:0,99,415	0/0:8,0:8:0.993809,0.006191,0:0,24,231	0/1:43,14:57:0,1,0:182,0,332	1/1:0,4:4:0,0.135508,0.864492:138,12,0
chr11	22962928	chr11_22962928_T_C	T	C	.	PASS	AF=0.153846;DP=262;NS=13;AN=26;MAF=0.153846;AC=4;AC_Het=2;AC_Hom=2;AC_Hemi=0;HWE=0.234783	GT:AD:DP:GP:PL	0/0:21,1:22:0.999807,0.000193,0:0,33,295	0/0:10,0:10:0.999607,0.000393,0:0,30,260	0/0:3,0:3:0.952031,0.047969,0:0,9,85	0/0:13,0:13:0.999951,4.9e-05,0:0,39,316	0/0:12,0:12:0.999902,9.8e-05,0:0,36,310	1/1:0,6:6:0,0.134231,0.865769:196,18,0	0/1:4,4:8:0,1,0:108,0,126	0/1:0,3:3:0,0.553645,0.446355:96,9,0	0/0:13,0:13:0.999951,4.9e-05,0:0,39,297	0/0:24,0:24:1,0,0:0,72,380	0/0:11,0:11:0.999803,0.000197,0:0,33,276	0/0:126,0:126:1,0,0:0,379,480	0/0:11,0:11:0.999803,0.000197,0:0,33,269
chr11	22965397	chr11_22965397_A_G	A	G	.	PASS	AF=0.5;DP=228;NS=12;AN=24;MAF=0.5;AC=12;AC_Het=2;AC_Hom=10;AC_Hemi=0;HWE=0.0264585	GT:AD:DP:GP:PL	0/0:2,0:2:0.667225,0.332767,8e-06:0,6,49	1/1:0,9:9:0,0.003901,0.996099:237,27,0	./.:0,0:0:0.25063,0.499999,0.249371:0,0,0	1/1:0,5:5:0,0.058961,0.941039:170,15,0	0/0:4,0:4:0.889141,0.110859,0:0,12,112	0/1:1,4:5:0,0.994981,0.005019:116,0,20	0/1:1,1:2:0.0004,0.999442,0.000158:31,0,35	1/1:0,3:3:0,0.200399,0.799601:108,9,0	0/0:14,0:14:0.999878,0.000122,0:0,42,264	0/0:46,0:46:1,0,0:0,138,427	0/0:17,0:17:0.999985,1.5e-05,0:0,51,343	1/1:0,118:118:0,0,1:464,355,0	1/1:0,3:3:0,0.200399,0.799601:110,9,0
chr11	22967323	chr11_22967323_G_A	G	A	.	PASS	AF=0.346154;DP=228;NS=13;AN=26;MAF=0.346154;AC=9;AC_Het=3;AC_Hom=6;AC_Hemi=0;HWE=0.0919908	GT:AD:DP:GP:PL	0/0:27,0:27:1,0,0:0,81,381	1/1:0,7:7:0,0.028459,0.971541:219,21,0	0/0:4,0:4:0.937496,0.062504,0:0,12,63	1/1:0,10:10:0,0.003648,0.996352:277,30,0	0/1:13,2:15:0.008326,0.991674,0:20,0,262	0/0:8,0:8:0.995851,0.004149,0:0,24,191	1/1:0,3:3:0,0.319122,0.680878:110,9,0	0/1:0,1:1:0.009619,0.645877,0.344505:21,3,0	0/0:11,0:11:0.999479,0.000521,0:0,33,288	0/0:26,0:26:1,0,0:0,78,397	0/0:10,0:10:0.998959,0.001041,0:0,30,268	0/1:54,41:95:0,1,0:320,0,352	0/0:11,0:11:0.999479,0.000521,0:0,33,287
chr11	22968369	chr11_22968369_G_A	G	A	.	PASS	AF=0.136364;DP=110;NS=11;AN=22;MAF=0.136364;AC=3;AC_Het=3;AC_Hom=0;AC_Hemi=0;HWE=1	GT:AD:DP:GP:PL	./.:0,0:0:0.666496,0.299792,0.033712:0,0,0	0/0:2,0:2:0.898918,0.101082,0:0,6,67	0/0:6,0:6:0.993021,0.006979,0:0,18,176	0/1:0,2:2:0,0.689745,0.310255:71,6,0	0/0:2,0:2:0.898918,0.101082,0:0,6,72	0/0:1,0:1:0.816387,0.183605,8e-06:0,3,37	./.:0,0:0:0.666496,0.299792,0.033712:0,0,0	0/1:0,1:1:0.028026,0.79351,0.178463:21,3,0	0/0:17,0:17:0.999997,3e-06,0:0,51,343	0/0:31,0:31:1,0,0:0,93,398	0/0:8,0:8:0.998246,0.001754,0:0,24,238	0/1:23,15:38:0,1,0:151,0,169	0/0:1,0:1:0.816126,0.183546,0.000328:0,3,21
chr11	22969719	chr11_22969719_T_C	T	C	.	PASS	AF=0.272727;DP=180;NS=11;AN=22;MAF=0.272727;AC=6;AC_Het=2;AC_Hom=4;AC_Hemi=0;HWE=0.108359	GT:AD:DP:GP:PL	./.:0,0:0:0.447371,0.442974,0.109655:0,0,0	0/0:3,0:3:0.889863,0.110137,0:0,9,94	0/0:1,0:1:0.668849,0.331135,1.6e-05:0,3,40	1/1:0,6:6:0,0.05937,0.94063:152,18,0	0/1:5,2:7:3e-06,0.999997,0:55,0,113	0/0:1,0:1:0.668641,0.331032,0.000327:0,3,27	./.:0,0:0:0.447371,0.442974,0.109655:0,0,0	0/0:4,0:4:0.941723,0.058277,0:0,12,131	0/0:6,0:6:0.984765,0.015235,0:0,18,189	0/0:32,0:32:1,0,0:0,96,366	0/0:11,0:11:0.999517,0.000483,0:0,33,252	1/1:0,107:107:0,0,1:450,322,0	0/1:0,2:2:2e-06,0.502464,0.497534:60,6,0
chr11	22973799	chr11_22973799_C_T	C	T	.	PASS	AF=0.192308;DP=139;NS=13;AN=26;MAF=0.192308;AC=5;AC_Het=3;AC_Hom=2;AC_Hemi=0;HWE=0.373913	GT:AD:DP:GP:PL	0/0:17,0:17:0.999994,6e-06,0:0,51,252	0/1:0,2:2:3.9e-05,0.577875,0.422086:49,6,0	0/0:1,0:1:0.732481,0.267499,1.9e-05:0,3,37	0/0:2,0:2:0.845596,0.154403,1e-06:0,6,49	0/0:2,0:2:0.845597,0.154403,0:0,6,67	0/0:1,0:1:0.73249,0.267502,8e-06:0,3,41	0/1:2,3:5:0,1,0:85,0,60	0/0:1,0:1:0.732353,0.267452,0.000195:0,3,27	0/0:19,0:19:0.999999,1e-06,0:0,57,359	0/0:42,0:42:1,0,0:0,126,403	0/0:23,0:23:1,0,0:0,69,350	1/1:1,21:22:0,0.000668,0.999332:252,39,0	0/1:0,2:2:0,0.577897,0.422103:77,6,0
chr11	22985492	chr11_22985492_T_A	T	A	.	PASS	AF=0.5;DP=226;NS=12;AN=24;MAF=0.5;AC=12;AC_Het=2;AC_Hom=10;AC_Hemi=0;HWE=0.0264585	GT:AD:DP:GP:PL	1/1:1,19:20:0,0.009612,0.990388:264,23,0	1/1:0,9:9:0,0.003943,0.996057:245,27,0	./.:0,0:0:0.253351,0.499978,0.246671:0,0,0	0/0:14,0:14:0.99988,0.00012,0:0,42,322	0/0:11,1:12:0.50919,0.49081,0:0,3,242	1/1:0,2:2:0,0.336305,0.663695:64,6,0	0/1:4,1:5:0.002037,0.997963,0:24,0,120	1/1:0,2:2:0,0.336305,0.663695:75,6,0	0/0:4,0:4:0.890205,0.109795,0:0,12,122	0/0:26,0:26:1,0,0:0,78,358	0/0:7,0:7:0.984817,0.015183,0:0,21,190	0/1:68,49:117:0,1,0:335,0,374	1/1:0,8:8:0,0.007855,0.992145:218,24,0
chr11	22987021	chr11_22987021_T_C	T	C	.	PASS	AF=0.384615;DP=267;NS=13;AN=26;MAF=0.384615;AC=10;AC_Het=6;AC_Hom=4;AC_Hemi=0;HWE=1	GT:AD:DP:GP:PL	1/1:0,25:25:0,0,1:327,75,0	0/1:11,3:14:4.5e-05,0.999955,0:42,0,240	1/1:0,4:4:0,0.163948,0.836052:97,12,0	0/1:4,1:5:0.007871,0.992129,0:20,0,123	0/1:7,1:8:0.059651,0.940349,0:11,0,193	0/0:4,0:4:0.926206,0.073794,0:0,12,137	0/0:3,0:3:0.862553,0.137447,0:0,9,97	0/0:3,0:3:0.862553,0.137447,0:0,9,114	0/1:9,3:12:1.5e-05,0.999985,0:47,0,203	0/1:29,5:34:1e-06,0.999999,0:61,0,325	0/0:8,0:8:0.995045,0.004955,0:0,24,217	0/0:122,15:137:1,0,0:0,84,312	0/1:8,2:10:0.000797,0.999203,0:30,0,195
chr11	22987528	chr11_22987528_G_A	G	A	.	PASS	AF=0.269231;DP=265;NS=13;AN=26;MAF=0.269231;AC=7;AC_Het=7;AC_Hom=0;AC_Hemi=0;HWE=0.49913	GT:AD:DP:GP:PL	0/0:34,0:34:1,0,0:0,102,334	0/1:7,1:8:0.032919,0.967081,0:16,0,165	0/1:1,4:5:0,0.995715,0.004285:96,0,16	0/1:8,3:11:0,1,0:71,0,199	0/0:5,0:5:0.977045,0.022955,0:0,15,173	0/1:7,4:11:0,1,0:79,0,195	0/0:3,0:3:0.914095,0.085905,0:0,9,114	0/1:2,1:3:0.001063,0.998937,0:31,0,66	0/1:14,7:21:0,1,0:105,0,281	0/1:32,10:42:0,1,0:146,0,359	0/0:9,0:9:0.998534,0.001466,0:0,27,256	0/0:97,0:97:1,0,0:0,292,461	0/0:5,0:5:0.977045,0.022955,0:0,15,137
chr11	22987869	chr11_22987869_T_G	T	G	.	PASS	AF=0.384615;DP=226;NS=13;AN=26;MAF=0.384615;AC=10;AC_Het=8;AC_Hom=2;AC_Hemi=0;HWE=0.56581	GT:AD:DP:GP:PL	0/1:18,3:21:0.000801,0.999199,0:30,0,254	0/0:8,0:8:0.995157,0.004843,0:0,24,161	1/1:0,4:4:0,0.167129,0.832871:107,12,0	0/1:8,2:10:2.9e-05,0.999971,0:44,0,186	0/1:4,1:5:0.008052,0.991948,0:20,0,105	0/1:8,1:9:0.24553,0.75447,0:4,0,190	0/1:3,1:4:0.024913,0.975087,0:15,0,97	0/1:0,1:1:0.00197,0.614964,0.383067:27,3,0	0/0:9,0:9:0.997573,0.002427,0:0,27,241	0/1:24,4:28:4.1e-05,0.999959,0:43,0,323	0/1:3,4:7:0,1,0:86,0,90	0/0:108,7:115:1,0,0:0,175,371	0/0:5,0:5:0.962529,0.037471,0:0,15,152
chr11	22988233	chr11_22988233_C_G	C	G	.	PASS	AF=0.461538;DP=316;NS=13;AN=26;MAF=0.461538;AC=12;AC_Het=8;AC_Hom=4;AC_Hemi=0;HWE=0.601992	GT:AD:DP:GP:PL	1/1:0,33:33:0,0,1:401,99,0	0/1:14,2:16:0.003454,0.996546,0:23,0,263	1/1:0,2:2:0,0.397112,0.602888:71,6,0	0/1:11,1:12:0.253425,0.746575,0:3,0,252	0/0:9,1:10:0.725109,0.274891,0:0,6,220	0/1:7,2:9:1.2e-05,0.999988,0:47,0,176	0/0:6,0:6:0.97683,0.02317,0:0,18,196	0/1:5,1:6:0.077233,0.922767,0:9,0,145	0/1:9,1:10:0.348066,0.651934,0:1,0,182	0/0:17,1:18:0.999221,0.000779,0:0,33,345	0/1:13,3:16:7e-06,0.999993,0:50,0,283	0/1:83,31:114:0,1,0:84,0,317	0/1:12,3:15:7e-06,0.999993,0:50,0,260
chr11	22988566	chr11_22988566_C_G	C	G	.	PASS	AF=0.153846;DP=279;NS=13;AN=26;MAF=0.153846;AC=4;AC_Het=4;AC_Hom=0;AC_Hemi=0;HWE=1	GT:AD:DP:GP:PL	0/0:22,1:23:0.999889,0.000111,0:0,36,318	0/0:13,0:13:0.999944,5.6e-05,0:0,39,304	0/1:0,3:3:0,0.519569,0.480431:104,9,0	0/1:6,4:10:0,1,0:83,0,159	0/0:4,0:4:0.971917,0.028083,0:0,12,123	0/0:9,0:9:0.999098,0.000902,0:0,27,221	0/0:6,0:6:0.992828,0.007172,0:0,18,181	0/0:8,0:8:0.998197,0.001803,0:0,24,241	0/0:9,1:10:0.636784,0.363216,0:1,0,220	0/1:21,5:26:1e-06,0.999999,0:64,0,315	0/1:14,4:18:0,1,0:77,0,278	0/0:118,0:118:1,0,0:0,355,473	0/0:20,0:20:1,0,0:0,60,357
chr11	22988580	chr11_22988580_T_C	T	C	.	PASS	AF=0.346154;DP=273;NS=13;AN=26;MAF=0.346154;AC=9;AC_Het=7;AC_Hom=2;AC_Hemi=0;HWE=1	GT:AD:DP:GP:PL	0/0:21,0:21:1,0,0:0,63,321	0/1:11,3:14:4.1e-05,0.999959,0:44,0,248	1/1:0,3:3:0,0.360949,0.639051:104,9,0	0/1:9,3:12:1.2e-05,0.999988,0:50,0,214	0/1:9,1:10:0.187398,0.812602,0:7,0,209	0/1:10,4:14:1e-06,0.999999,0:63,0,225	0/0:9,0:9:0.998274,0.001726,0:0,27,236	0/0:9,0:9:0.998274,0.001726,0:0,27,259	0/1:9,1:10:0.477982,0.522018,0:1,0,230	0/1:20,5:25:0,1,0:68,0,323	0/1:12,3:15:1e-06,0.999999,0:59,0,263	0/0:110,3:113:1,0,0:0,271,436	0/0:18,0:18:0.999997,3e-06,0:0,54,351
chr11	22993937	chr11_22993937_A_G	A	G	.	PASS	AF=0.125;DP=251;NS=12;AN=24;MAF=0.125;AC=3;AC_Het=1;AC_Hom=2;AC_Hemi=0;HWE=0.130435	GT:AD:DP:GP:PL	0/0:12,0:12:0.999934,6.6e-05,0:0,36,192	1/1:0,18:18:0,5.7e-05,0.999943:362,54,0	./.:0,0:0:0.777039,0.208918,0.014043:0,0,0	0/0:23,0:23:1,0,0:0,69,378	0/1:5,1:6:0.158753,0.841247,0:13,0,150	0/0:11,0:11:0.999869,0.000131,0:0,33,254	0/0:9,0:9:0.999475,0.000525,0:0,27,221	0/0:7,0:7:0.997904,0.002096,0:0,21,219	0/0:14,0:14:0.999984,1.6e-05,0:0,42,292	0/0:21,0:21:1,0,0:0,63,377	0/0:14,0:14:0.999984,1.6e-05,0:0,42,323	0/0:101,0:101:1,0,0:0,304,458	0/0:15,0:15:0.999992,8e-06,0:0,45,321
chr11	22993962	chr11_22993962_C_G	C	G	.	PASS	AF=0.375;DP=265;NS=12;AN=24;MAF=0.375;AC=9;AC_Het=3;AC_Hom=6;AC_Hemi=0;HWE=0.205277	GT:AD:DP:GP:PL	1/1:0,10:10:0,0.003272,0.996728:181,30,0	0/0:22,0:22:1,0,0:0,66,379	./.:0,0:0:0.393147,0.467735,0.139118:0,0,0	1/1:0,18:18:0,1.3e-05,0.999987:339,54,0	0/1:4,3:7:0,1,0:73,0,126	0/1:7,4:11:0,1,0:84,0,173	1/1:0,6:6:0,0.049909,0.950091:164,18,0	0/0:8,0:8:0.995374,0.004626,0:0,24,238	0/0:13,0:13:0.999855,0.000145,0:0,39,309	0/0:23,0:23:1,0,0:0,69,378	0/0:14,0:14:0.999927,7.3e-05,0:0,42,300	0/1:46,68:114:0,1,0:367,0,321	0/0:19,0:19:0.999998,2e-06,0:0,57,354
chr11	22996501	chr11_22996501_A_T	A	T	.	PASS	AF=0.136364;DP=167;NS=11;AN=22;MAF=0.136364;AC=3;AC_Het=3;AC_Hom=0;AC_Hemi=0;HWE=1	GT:AD:DP:GP:PL	0/0:5,0:5:0.988376,0.011624,0:0,15,109	0/0:4,0:4:0.977019,0.022981,0:0,12,105	0/0:3,0:3:0.95507,0.04493,0:0,9,89	0/0:1,0:1:0.841426,0.158337,0.000237:0,3,21	0/0:8,0:8:0.998532,0.001468,0:0,24,188	0/0:1,0:1:0.841575,0.158365,5.9e-05:0,3,27	./.:0,0:0:0.708331,0.266586,0.025083:0,0,0	./.:0,0:0:0.708331,0.266586,0.025083:0,0,0	0/1:7,5:12:0,1,0:94,0,167	0/1:31,15:46:0,1,0:143,0,357	0/1:14,5:19:0,1,0:85,0,268	0/0:60,6:66:1,0,0:0,61,322	0/0:2,0:2:0.914003,0.085997,0:0,6,55
chr11	22997280	chr11_22997280_G_A	G	A	.	PASS	AF=0.384615;DP=153;NS=13;AN=26;MAF=0.384615;AC=10;AC_Het=8;AC_Hom=2;AC_Hemi=0;HWE=0.56581	GT:AD:DP:GP:PL	0/1:7,6:13:0,1,0:122,0,184	0/1:6,1:7:0.007972,0.992028,0:20,0,170	0/1:4,7:11:0,1,0:142,0,105	0/1:4,2:6:1e-06,0.999999,0:58,0,101	0/0:5,0:5:0.961973,0.038027,0:0,15,157	0/0:1,0:1:0.612525,0.387426,4.9e-05:0,3,37	1/1:0,2:2:0,0.441492,0.558508:75,6,0	0/0:2,0:2:0.759734,0.240266,0:0,6,71	0/1:10,1:11:0.338266,0.661734,0:2,0,240	0/1:25,5:30:9e-06,0.999991,0:50,0,310	0/0:13,1:14:0.803444,0.196556,0:0,7,270	0/1:34,13:47:0,1,0:111,0,161	0/1:3,1:4:0.001004,0.998996,0:29,0,90
chr11	22997292	chr11_22997292_T_C	T	C	.	PASS	AF=0.384615;DP=110;NS=13;AN=26;MAF=0.384615;AC=10;AC_Het=8;AC_Hom=2;AC_Hemi=0;HWE=0.56581	GT:AD:DP:GP:PL	0/1:6,4:10:0,1,0:92,0,164	0/1:5,1:6:0.004265,0.995735,0:23,0,149	0/1:3,3:6:0,1,0:82,0,87	1/1:0,2:2:0,0.457288,0.542712:75,6,0	0/0:4,0:4:0.93095,0.06905,0:0,12,128	0/0:2,0:2:0.771194,0.228806,0:0,6,68	0/1:0,1:1:8.4e-05,0.627537,0.372379:41,3,0	0/0:2,0:2:0.771194,0.228806,0:0,6,68	0/0:11,0:11:0.999421,0.000579,0:0,33,279	0/1:20,2:22:0.345755,0.654245,0:2,0,265	0/1:12,1:13:0.408253,0.591747,0:1,0,254	0/1:20,8:28:0,1,0:109,0,168	0/1:2,1:3:0.001343,0.998657,0:28,0,65
chr11	22997334	chr11_22997334_T_C	T	C	.	PASS	AF=0.115385;DP=160;NS=13;AN=26;MAF=0.115385;AC=3;AC_Het=3;AC_Hom=0;AC_Hemi=0;HWE=1	GT:AD:DP:GP:PL	0/0:18,0:18:0.999999,1e-06,0:0,54,262	0/0:5,0:5:0.988438,0.011562,0:0,15,158	0/0:12,1:13:0.634724,0.365276,0:2,0,163	0/0:7,0:7:0.997084,0.002916,0:0,21,161	0/1:11,4:15:0,1,0:81,0,234	0/0:2,0:2:0.914427,0.085573,0:0,6,73	0/0:3,0:3:0.955301,0.044699,0:0,9,78	0/0:1,0:1:0.842338,0.157655,7e-06:0,3,36	0/0:10,1:11:0.57853,0.42147,0:3,0,200	0/1:22,5:27:0,1,0:81,0,298	0/1:10,2:12:0.00162,0.99838,0:32,0,221	0/0:41,0:41:1,0,0:0,123,208	0/0:5,0:5:0.988438,0.011562,0:0,15,131
chr11	22998288	chr11_22998288_C_T	C	T	.	PASS	AF=0.125;DP=225;NS=12;AN=24;MAF=0.125;AC=3;AC_Het=3;AC_Hom=0;AC_Hemi=0;HWE=1	GT:AD:DP:GP:PL	0/0:23,0:23:1,0,0:0,69,308	0/0:5,0:5:0.99128,0.00872,0:0,15,131	0/1:35,4:39:0.063161,0.936839,0:17,0,254	0/0:5,0:5:0.99128,0.00872,0:0,15,122	0/0:13,0:13:0.999966,3.4e-05,0:0,39,274	0/0:3,0:3:0.966009,0.033991,0:0,9,99	0/0:1,0:1:0.876585,0.12338,3.5e-05:0,3,27	./.:0,0:0:0.768453,0.216323,0.015224:0,0,0	0/1:18,2:20:0.151693,0.848307,0:13,0,292	0/1:38,9:47:0,1,0:98,0,337	0/0:23,1:24:0.999894,0.000106,0:0,34,351	0/0:37,0:37:1,0,0:0,111,310	0/0:8,0:8:0.998902,0.001098,0:0,24,184
chr11	23001771	chr11_23001771_T_C	T	C	.	PASS	AF=0.461538;DP=145;NS=13;AN=26;MAF=0.461538;AC=12;AC_Het=2;AC_Hom=10;AC_Hemi=0;HWE=0.0206165	GT:AD:DP:GP:PL	0/0:7,0:7:0.986147,0.013853,0:0,21,175	1/1:0,4:4:0,0.122051,0.877949:109,12,0	0/0:1,0:1:0.526488,0.473378,0.000135:0,3,35	1/1:0,4:4:0,0.122051,0.877949:112,12,0	0/0:7,0:7:0.986147,0.013853,0:0,21,220	1/1:0,3:3:0,0.217551,0.782449:84,9,0	0/1:2,2:4:4.6e-05,0.999954,0:41,0,70	0/1:0,1:1:0.00463,0.524116,0.471254:21,3,0	0/0:7,0:7:0.986147,0.013853,0:0,21,212	0/0:24,0:24:1,0,0:0,72,356	0/0:8,0:8:0.993025,0.006975,0:0,24,224	1/1:0,72:72:0,0,1:420,217,0	1/1:0,3:3:0,0.217551,0.782449:83,9,0
chr11	23002276	chr11_23002276_G_C	G	C	.	PASS	AF=0.333333;DP=249;NS=12;AN=24;MAF=0.333333;AC=8;AC_Het=0;AC_Hom=8;AC_Hemi=0;HWE=0.000673038	GT:AD:DP:GP:PL	1/1:0,7:7:0,0.034648,0.965352:155,21,0	1/1:0,9:9:0,0.008893,0.991107:186,27,0	./.:0,0:0:0.485413,0.422606,0.091981:0,0,0	0/0:15,0:15:0.999973,2.7e-05,0:0,45,239	0/0:13,0:13:0.999894,0.000106,0:0,39,306	0/0:12,0:12:0.999788,0.000212,0:0,36,288	1/1:0,3:3:0,0.364794,0.635206:98,9,0	1/1:0,3:3:0,0.364794,0.635206:100,9,0	0/0:4,0:4:0.948396,0.051604,0:0,12,136	0/0:23,0:23:1,0,0:0,69,336	0/0:16,0:16:0.999987,1.3e-05,0:0,48,336	0/0:124,0:124:1,0,0:0,373,482	0/0:20,0:20:0.999999,1e-06,0:0,60,357
chr11	23006124	chr11_23006124_A_G	A	G	.	PASS	AF=0.25;DP=185;NS=12;AN=24;MAF=0.25;AC=6;AC_Het=2;AC_Hom=4;AC_Hemi=0;HWE=0.0898987	GT:AD:DP:GP:PL	0/0:8,0:8:0.997262,0.002738,0:0,24,193	0/0:14,0:14:0.999957,4.3e-05,0:0,42,306	./.:0,0:0:0.547536,0.384842,0.067623:0,0,0	0/0:1,0:1:0.739951,0.260039,9e-06:0,3,40	0/0:9,0:9:0.998629,0.001371,0:0,27,252	0/1:0,1:1:0.01645,0.727783,0.255767:21,3,0	0/1:3,2:5:4.5e-05,0.999955,0:45,0,93	1/1:0,4:4:0,0.262361,0.737639:90,12,0	0/0:16,0:16:0.999989,1.1e-05,0:0,48,342	0/0:39,0:39:1,0,0:0,117,417	0/0:16,0:16:0.999989,1.1e-05,0:0,48,343	0/0:56,0:56:1,0,0:0,169,354	1/1:0,16:16:0,8.7e-05,0.999913:237,48,0
chr11	23006147	chr11_23006147_C_A	C	A	.	PASS	AF=0.5;DP=164;NS=12;AN=24;MAF=0.5;AC=12;AC_Het=2;AC_Hom=10;AC_Hemi=0;HWE=0.0264585	GT:AD:DP:GP:PL	1/1:0,3:3:0,0.209946,0.790054:73,9,0	0/0:17,0:17:0.999986,1.4e-05,0:0,51,338	./.:0,0:0:0.265496,0.499534,0.23497:0,0,0	1/1:0,2:2:0,0.347036,0.652964:70,6,0	0/0:5,0:5:0.94447,0.05553,0:0,15,157	1/1:0,2:2:0,0.347036,0.652964:72,6,0	0/1:4,2:6:3.4e-05,0.999966,0:42,0,121	0/1:0,1:1:0.001092,0.514698,0.48421:27,3,0	0/0:14,0:14:0.999885,0.000115,0:0,42,310	0/0:38,0:38:1,0,0:0,114,418	0/0:19,0:19:0.999996,4e-06,0:0,57,360	1/1:0,46:46:0,0,1:312,138,0	1/1:0,11:11:0,0.001037,0.998963:213,33,0
chr11	23007919	chr11_23007919_A_C	A	C	.	PASS	AF=0.208333;DP=182;NS=12;AN=24;MAF=0.208333;AC=5;AC_Het=3;AC_Hom=2;AC_Hemi=0;HWE=0.403727	GT:AD:DP:GP:PL	0/0:8,0:8:0.997778,0.002222,0:0,24,205	0/0:4,0:4:0.965599,0.034401,0:0,12,111	./.:0,0:0:0.60559,0.345213,0.049197:0,0,0	1/1:0,8:8:0,0.026677,0.973323:203,24,0	0/1:7,2:9:2.1e-05,0.999979,0:49,0,182	0/0:2,0:2:0.875267,0.124733,0:0,6,60	0/1:3,1:4:0.002799,0.997201,0:28,0,93	0/0:3,0:3:0.933486,0.066514,0:0,9,98	0/0:14,0:14:0.999965,3.5e-05,0:0,42,301	0/0:34,0:34:1,0,0:0,102,420	0/0:12,0:12:0.999861,0.000139,0:0,36,280	0/1:28,54:82:0,1,0:369,0,273	0/0:2,0:2:0.875267,0.124733,0:0,6,62
chr11	23010817	chr11_23010817_T_C	T	C	.	PASS	AF=0.192308;DP=227;NS=13;AN=26;MAF=0.192308;AC=5;AC_Het=3;AC_Hom=2;AC_Hemi=0;HWE=0.373913	GT:AD:DP:GP:PL	0/1:0,1:1:0.023813,0.77555,0.200636:21,3,0	0/0:4,0:4:0.968677,0.031323,0:0,12,102	1/1:0,11:11:0,0.00376,0.99624:280,33,0	0/1:8,5:13:0,1,0:106,0,192	0/1:5,1:6:0.197164,0.802836,0:9,0,117	0/0:2,0:2:0.885467,0.114533,0:0,6,58	0/0:5,0:5:0.984089,0.015911,0:0,15,150	0/0:1,0:1:0.794451,0.205522,2.7e-05:0,3,33	0/0:15,0:15:0.999984,1.6e-05,0:0,45,328	0/0:43,0:43:1,0,0:0,129,423	0/0:16,0:16:0.999992,8e-06,0:0,48,330	0/0:100,0:100:1,0,0:0,301,457	0/0:10,0:10:0.999495,0.000505,0:0,30,255
chr11	23011059	chr11_23011059_C_T	C	T	.	PASS	AF=0.269231;DP=198;NS=13;AN=26;MAF=0.269231;AC=7;AC_Het=1;AC_Hom=6;AC_Hemi=0;HWE=0.00869565	GT:AD:DP:GP:PL	1/1:0,7:7:0,0.041013,0.958987:170,21,0	0/0:5,0:5:0.977678,0.022322,0:0,15,137	1/1:0,7:7:0,0.041013,0.958987:187,21,0	0/1:8,1:9:0.065464,0.934536,0:13,0,187	0/0:4,0:4:0.95633,0.04367,0:0,12,116	0/0:2,0:2:0.845551,0.154449,0:0,6,54	0/0:1,0:1:0.732419,0.267571,1e-05:0,3,40	1/1:0,3:3:0,0.406281,0.593719:103,9,0	0/0:11,0:11:0.999643,0.000357,0:0,33,264	0/0:33,0:33:1,0,0:0,99,404	0/0:15,0:15:0.999978,2.2e-05,0:0,45,323	0/0:96,0:96:1,0,0:0,289,434	0/0:5,0:5:0.977678,0.022322,0:0,15,148
chr11	23012286	chr11_23012286_T_C	T	C	.	PASS	AF=0.461538;DP=226;NS=13;AN=26;MAF=0.461538;AC=12;AC_Het=2;AC_Hom=10;AC_Hemi=0;HWE=0.0206165	GT:AD:DP:GP:PL	0/0:23,0:23:1,0,0:0,69,375	1/1:0,5:5:0,0.069482,0.930518:159,15,0	1/1:0,7:7:0,0.018325,0.981675:202,21,0	1/1:0,10:10:0,0.002328,0.997672:238,30,0	0/1:6,11:17:0,1,0:260,0,136	1/1:0,8:8:0,0.009247,0.990753:233,24,0	0/0:5,0:5:0.950292,0.049708,0:0,15,162	0/0:8,0:8:0.993504,0.006496,0:0,24,237	0/0:8,0:8:0.993504,0.006496,0:0,24,210	0/0:26,0:26:1,0,0:0,78,350	0/0:7,0:7:0.987092,0.012908,0:0,21,215	0/1:50,47:97:0,1,0:343,0,364	1/1:0,4:4:0,0.129937,0.870063:135,12,0
chr11	23012320	chr11_23012320_A_G	A	G	.	PASS	AF=0.423077;DP=244;NS=13;AN=26;MAF=0.423077;AC=11;AC_Het=1;AC_Hom=10;AC_Hemi=0;HWE=0.00266523	GT:AD:DP:GP:PL	1/1:0,27:27:0,0,1:398,81,0	1/1:0,5:5:0,0.078563,0.921437:147,15,0	1/1:0,7:7:0,0.02087,0.97913:191,21,0	1/1:0,14:14:0,0.000166,0.999834:289,42,0	0/1:4,14:18:0,1,0:284,0,78	1/1:0,5:5:0,0.078563,0.921437:162,15,0	0/0:4,0:4:0.916067,0.083933,0:0,12,142	0/0:8,0:8:0.994306,0.005694,0:0,24,230	0/0:12,0:12:0.999642,0.000358,0:0,36,297	0/0:26,0:26:1,0,0:0,78,387	0/0:10,0:10:0.998571,0.001429,0:0,30,253	0/0:104,0:104:1,0,0:0,313,455	0/0:4,0:4:0.916067,0.083933,0:0,12,134
chr11	23014053	chr11_23014053_A_G	A	G	.	PASS	AF=0.208333;DP=227;NS=12;AN=24;MAF=0.208333;AC=5;AC_Het=1;AC_Hom=4;AC_Hemi=0;HWE=0.0310559	GT:AD:DP:GP:PL	1/1:0,14:14:0,0.000461,0.999539:272,42,0	0/0:7,0:7:0.995881,0.004119,0:0,21,200	./.:0,0:0:0.625187,0.331001,0.043812:0,0,0	0/0:7,0:7:0.995881,0.004119,0:0,21,187	0/0:11,0:11:0.999742,0.000258,0:0,33,268	0/0:8,0:8:0.997936,0.002064,0:0,24,245	0/0:7,0:7:0.995881,0.004119,0:0,21,215	0/0:5,0:5:0.983725,0.016275,0:0,15,159	0/0:13,0:13:0.999935,6.5e-05,0:0,39,315	0/0:31,0:31:1,0,0:0,93,396	0/0:11,0:11:0.999742,0.000258,0:0,33,275	0/1:54,49:103:0,1,0:353,0,365	1/1:0,10:10:0,0.007323,0.992677:261,30,0
chr11	23014211	chr11_23014211_C_G	C	G	.	PASS	AF=0.458333;DP=270;NS=12;AN=24;MAF=0.458333;AC=11;AC_Het=1;AC_Hom=10;AC_Hemi=0;HWE=0.00444205	GT:AD:DP:GP:PL	1/1:0,13:13:0,0.000301,0.999699:265,39,0	1/1:0,4:4:0,0.133662,0.866338:139,12,0	./.:0,0:0:0.305186,0.494501,0.200313:0,0,0	0/0:23,0:23:1,0,0:0,69,389	0/0:8,0:8:0.993711,0.006289,0:0,24,225	1/1:0,4:4:0,0.133662,0.866338:112,12,0	0/1:3,2:5:2e-06,0.999998,0:55,0,101	0/0:9,0:9:0.996846,0.003154,0:0,27,260	0/0:16,0:16:0.999975,2.5e-05,0:0,48,338	0/0:29,0:29:1,0,0:0,87,403	0/0:21,0:21:0.999999,1e-06,0:0,63,380	1/1:0,125:125:0,0,1:455,376,0	1/1:0,13:13:0,0.000301,0.999699:309,39,0
chr11	23014683	chr11_23014683_T_C	T	C	.	PASS	AF=0.458333;DP=225;NS=12;AN=24;MAF=0.458333;AC=11;AC_Het=3;AC_Hom=8;AC_Hemi=0;HWE=0.103129	GT:AD:DP:GP:PL	0/0:8,0:8:0.993492,0.006508,0:0,24,186	1/1:0,5:5:0,0.069366,0.930634:140,15,0	./.:0,0:0:0.295857,0.496141,0.208002:0,0,0	1/1:0,8:8:0,0.009231,0.990769:239,24,0	0/0:8,0:8:0.993492,0.006508,0:0,24,238	1/1:0,5:5:0,0.069366,0.930634:160,15,0	0/1:4,2:6:3e-06,0.999997,0:53,0,115	1/1:0,2:2:0,0.373554,0.626446:74,6,0	0/0:15,0:15:0.999949,5.1e-05,0:0,45,328	0/0:37,0:37:1,0,0:0,111,426	0/0:21,0:21:0.999999,1e-06,0:0,63,374	0/1:53,56:109:0,1,0:363,0,348	0/1:0,1:1:0.001293,0.543223,0.455485:27,3,0
chr11	23014799	chr11_23014799_G_A	G	A	.	PASS	AF=0.375;DP=187;NS=12;AN=24;MAF=0.375;AC=9;AC_Het=3;AC_Hom=6;AC_Hemi=0;HWE=0.205277	GT:AD:DP:GP:PL	0/1:0,1:1:0.000977,0.613699,0.385324:30,3,0	0/0:4,0:4:0.927231,0.072769,0:0,12,134	./.:0,0:0:0.377366,0.47387,0.148764:0,0,0	1/1:0,5:5:0,0.090528,0.909472:167,15,0	0/1:4,4:8:0,1,0:100,0,111	0/0:5,0:5:0.962242,0.037758,0:0,15,159	0/0:1,0:1:0.614256,0.385667,7.7e-05:0,3,35	1/1:0,2:2:0,0.443311,0.556689:71,6,0	0/0:12,0:12:0.999694,0.000306,0:0,36,296	0/0:34,0:34:1,0,0:0,102,404	0/0:13,0:13:0.999847,0.000153,0:0,39,283	0/1:60,37:97:0,1,0:306,0,357	1/1:0,5:5:0,0.090528,0.909472:148,15,0
chr11	23024765	chr11_23024765_G_A	G	A	.	PASS	AF=0.272727;DP=137;NS=11;AN=22;MAF=0.272727;AC=6;AC_Het=6;AC_Hom=0;AC_Hemi=0;HWE=0.504644	GT:AD:DP:GP:PL	./.:0,0:0:0.473265,0.429355,0.09738:0,0,0	0/0:4,0:4:0.946343,0.053657,0:0,12,111	./.:0,0:0:0.473265,0.429355,0.09738:0,0,0	0/1:2,1:3:0.000881,0.999119,0:31,0,61	0/0:17,1:18:0.999102,0.000898,0:0,30,242	0/1:7,2:9:1.8e-05,0.999982,0:48,0,115	0/0:2,0:2:0.815128,0.184872,0:0,6,72	0/1:2,1:3:0.027045,0.972904,5.1e-05:16,0,36	0/0:11,1:12:0.531091,0.468909,0:0,0,193	0/1:33,6:39:2e-05,0.99998,0:47,0,268	0/1:13,3:16:2.6e-05,0.999974,0:46,0,185	0/1:19,10:29:0,1,0:120,0,190	0/0:2,0:2:0.815127,0.184872,1e-06:0,6,52
chr11	23026186	chr11_23026186_C_G	C	G	.	PASS	AF=0.272727;DP=92;NS=11;AN=22;MAF=0.272727;AC=6;AC_Het=6;AC_Hom=0;AC_Hemi=0;HWE=0.504644	GT:AD:DP:GP:PL	./.:0,0:0:0.519538,0.402504,0.077958:0,0,0	0/0:6,0:6:0.98804,0.01196,0:0,18,148	./.:0,0:0:0.519538,0.402504,0.077958:0,0,0	0/0:2,0:2:0.837745,0.162255,0:0,6,62	0/1:7,1:8:0.116117,0.883883,0:10,0,123	0/1:5,1:6:0.025439,0.974561,0:17,0,100	0/0:4,0:4:0.953817,0.046183,0:0,12,100	0/0:1,0:1:0.720545,0.279113,0.000342:0,3,25	0/0:10,0:10:0.999244,0.000756,0:0,30,203	0/1:21,3:24:0.215503,0.784497,0:7,0,243	0/1:11,4:15:2e-06,0.999998,0:58,0,185	0/1:4,8:12:0,0.999999,1e-06:143,0,54	0/1:2,1:3:0.001298,0.998657,4.5e-05:30,0,36
chr11	23031324	chr11_23031324_T_C	T	C	.	PASS	AF=0.136364;DP=155;NS=11;AN=22;MAF=0.136364;AC=3;AC_Het=3;AC_Hom=0;AC_Hemi=0;HWE=1	GT:AD:DP:GP:PL	./.:0,0:0:0.689386,0.281814,0.028801:0,0,0	0/0:4,0:4:0.975088,0.024912,0:0,12,120	0/0:1,0:1:0.830248,0.169697,5.5e-05:0,3,28	0/0:1,0:1:0.830279,0.169703,1.7e-05:0,3,33	0/0:6,0:6:0.993654,0.006346,0:0,18,156	0/0:7,0:7:0.996817,0.003183,0:0,21,151	0/0:2,0:2:0.90728,0.09272,0:0,6,58	./.:0,0:0:0.689386,0.281814,0.028801:0,0,0	0/1:12,2:14:0.023381,0.976619,0:20,0,262	0/0:40,4:44:0.999911,8.9e-05,0:0,37,339	0/1:15,4:19:4e-06,0.999996,0:58,0,240	0/0:55,0:55:1,0,0:0,166,399	0/1:0,2:2:2e-06,0.709824,0.290174:65,6,0
chr11	23034113	chr11_23034113_A_T	A	T	.	PASS	AF=0.181818;DP=131;NS=11;AN=22;MAF=0.181818;AC=4;AC_Het=4;AC_Hom=0;AC_Hemi=0;HWE=1	GT:AD:DP:GP:PL	./.:0,0:0:0.602394,0.347493,0.050113:0,0,0	./.:0,0:0:0.602394,0.347493,0.050113:0,0,0	0/0:1,0:1:0.776062,0.223835,0.000102:0,3,28	0/1:1,1:2:0.002742,0.993652,0.003605:28,0,16	0/0:9,0:9:0.998875,0.001125,0:0,27,203	0/1:5,1:6:0.048951,0.951049,0:15,0,82	0/1:2,2:4:1.4e-05,0.99979,0.000196:51,0,29	0/0:2,0:2:0.873963,0.126035,2e-06:0,6,45	0/0:13,2:15:0.753607,0.246393,0:0,2,236	0/0:29,5:34:0.646123,0.353877,0:0,0,297	0/1:8,4:12:0,1,0:69,0,171	0/0:35,4:39:0.996332,0.003668,0:0,22,246	0/0:5,0:5:0.982293,0.017707,0:0,15,113
chr11	23044795	chr11_23044795_G_A	G	A	.	PASS	AF=0.5;DP=146;NS=12;AN=24;MAF=0.5;AC=12;AC_Het=2;AC_Hom=10;AC_Hemi=0;HWE=0.0264585	GT:AD:DP:GP:PL	1/1:0,2:2:0,0.36586,0.63414:70,6,0	1/1:0,2:2:0,0.36586,0.63414:75,6,0	1/1:0,3:3:0,0.223884,0.776116:100,9,0	1/1:0,6:6:0,0.034802,0.965198:161,18,0	0/1:1,1:2:0.000725,0.993836,0.005439:29,0,19	0/0:3,0:3:0.821928,0.178072,0:0,9,98	./.:0,0:0:0.287002,0.497447,0.215551:0,0,0	0/0:2,0:2:0.697687,0.302313,0:0,6,74	0/0:12,0:12:0.999577,0.000423,0:0,36,301	0/0:21,0:21:0.999999,1e-06,0:0,63,359	0/0:7,0:7:0.986641,0.013359,0:0,21,209	0/1:56,28:84:0,1,0:247,0,357	1/1:0,2:2:2e-06,0.365859,0.634139:56,6,0
chr11	23051703	chr11_23051703_G_A	G	A	.	PASS	AF=0.208333;DP=180;NS=12;AN=24;MAF=0.208333;AC=5;AC_Het=3;AC_Hom=2;AC_Hemi=0;HWE=0.403727	GT:AD:DP:GP:PL	./.:0,0:0:0.608935,0.342816,0.048249:0,0,0	0/0:8,0:8:0.997806,0.002194,0:0,24,234	1/1:0,7:7:0,0.052586,0.947414:139,21,0	0/0:2,0:2:0.876623,0.123377,0:0,6,76	0/1:6,1:7:0.310801,0.689199,0:6,0,154	0/1:0,2:2:5e-06,0.639798,0.360197:60,6,0	0/0:2,0:2:0.876623,0.123377,0:0,6,60	0/0:6,0:6:0.991281,0.008719,0:0,18,185	0/0:15,0:15:0.999983,1.7e-05,0:0,45,317	0/0:35,0:35:1,0,0:0,105,401	0/0:18,0:18:0.999998,2e-06,0:0,54,323	0/1:54,19:73:0,1,0:130,0,340	0/0:5,0:5:0.982712,0.017288,0:0,15,166
chr11	23052064	chr11_23052064_A_G	A	G	.	PASS	AF=0.153846;DP=150;NS=13;AN=26;MAF=0.153846;AC=4;AC_Het=0;AC_Hom=4;AC_Hemi=0;HWE=0.00521739	GT:AD:DP:GP:PL	0/0:3,0:3:0.954836,0.045164,0:0,9,89	0/0:6,0:6:0.994122,0.005878,0:0,18,169	0/0:1,0:1:0.840846,0.159093,6e-05:0,3,27	1/1:0,9:9:0,0.020226,0.979774:207,27,0	0/0:11,0:11:0.999815,0.000185,0:0,33,252	1/1:0,5:5:0,0.248295,0.751705:116,15,0	0/0:4,0:4:0.976896,0.023104,0:0,12,133	0/0:1,0:1:0.840894,0.159102,4e-06:0,3,39	0/0:9,0:9:0.999262,0.000738,0:0,27,249	0/0:24,0:24:1,0,0:0,72,367	0/0:11,0:11:0.999815,0.000185,0:0,33,189	0/0:61,0:61:1,0,0:0,184,421	0/0:5,0:5:0.988313,0.011687,0:0,15,147
chr11	23052518	chr11_23052518_T_G	T	G	.	PASS	AF=0.181818;DP=155;NS=11;AN=22;MAF=0.181818;AC=4;AC_Het=4;AC_Hom=0;AC_Hemi=0;HWE=1	GT:AD:DP:GP:PL	0/0:11,0:11:0.999769,0.000231,0:0,33,230	0/0:12,0:12:0.999884,0.000116,0:0,36,287	./.:0,0:0:0.653786,0.309569,0.036645:0,0,0	0/1:0,1:1:0.006768,0.803096,0.190135:27,3,0	0/1:11,2:13:0.000587,0.999413,0:36,0,236	./.:0,0:0:0.653786,0.309569,0.036645:0,0,0	0/1:6,1:7:0.349032,0.650968,0:6,0,158	0/0:3,0:3:0.944121,0.055879,0:0,9,97	0/0:11,0:11:0.999769,0.000231,0:0,33,264	0/0:26,0:26:1,0,0:0,78,389	0/0:15,0:15:0.999986,1.4e-05,0:0,45,330	0/0:54,0:54:1,0,0:0,163,418	0/1:0,2:2:7.1e-05,0.678603,0.321325:49,6,0
chr11	23053297	chr11_23053297_T_G	T	G	.	PASS	AF=0.166667;DP=221;NS=12;AN=24;MAF=0.166667;AC=4;AC_Het=0;AC_Hom=4;AC_Hemi=0;HWE=0.00621118	GT:AD:DP:GP:PL	0/0:6,0:6:0.994362,0.005638,0:0,18,128	0/0:5,0:5:0.988787,0.011213,0:0,15,153	./.:0,0:0:0.716429,0.259985,0.023586:0,0,0	1/1:1,21:22:0,0.032046,0.967954:291,25,0	0/0:7,0:7:0.997173,0.002827,0:0,21,217	0/0:9,0:9:0.999292,0.000708,0:0,27,253	0/0:4,0:4:0.977823,0.022177,0:0,12,121	0/0:2,0:2:0.916825,0.083175,0:0,6,70	0/0:12,0:12:0.999911,8.9e-05,0:0,36,281	0/0:27,0:27:1,0,0:0,81,375	0/0:15,0:15:0.999989,1.1e-05,0:0,45,326	0/0:108,0:108:1,0,0:0,325,457	1/1:0,4:4:0,0.407895,0.592105:133,12,0
chr11	23053505	chr11_23053505_A_C	A	C	.	PASS	AF=0.227273;DP=171;NS=11;AN=22;MAF=0.227273;AC=5;AC_Het=1;AC_Hom=4;AC_Hemi=0;HWE=0.037594	GT:AD:DP:GP:PL	0/0:10,0:10:0.999409,0.000591,0:0,30,239	./.:0,0:0:0.589017,0.356915,0.054068:0,0,0	./.:0,0:0:0.589017,0.356915,0.054068:0,0,0	0/1:1,15:16:0,0.559217,0.440783:284,7,0	0/0:13,0:13:0.999926,7.4e-05,0:0,39,300	1/1:0,12:12:0,0.001609,0.998391:290,36,0	0/0:4,0:4:0.963511,0.036489,0:0,12,136	0/0:3,0:3:0.929591,0.070409,0:0,9,105	0/0:8,0:8:0.997639,0.002361,0:0,24,225	0/0:26,0:26:1,0,0:0,78,379	0/0:5,0:5:0.981417,0.018583,0:0,15,152	0/0:69,0:69:1,0,0:0,208,443	1/1:0,3:3:0,0.452093,0.547907:94,9,0
chr11	23053873	chr11_23053873_T_C	T	C	.	PASS	AF=0.166667;DP=240;NS=12;AN=24;MAF=0.166667;AC=4;AC_Het=2;AC_Hom=2;AC_Hemi=0;HWE=0.254658	GT:AD:DP:GP:PL	0/0:18,0:18:0.999998,2e-06,0:0,54,314	0/0:9,0:9:0.999213,0.000787,0:0,27,244	./.:0,0:0:0.692499,0.279332,0.028168:0,0,0	1/1:0,17:17:0,7.6e-05,0.999924:341,51,0	0/0:7,0:7:0.996859,0.003141,0:0,21,184	0/0:12,0:12:0.999902,9.8e-05,0:0,36,287	0/1:3,1:4:0.00395,0.99605,0:28,0,89	0/0:4,0:4:0.97541,0.02459,0:0,12,129	0/0:7,0:7:0.996859,0.003141,0:0,21,194	0/0:21,0:21:1,0,0:0,63,352	0/0:12,0:12:0.999902,9.8e-05,0:0,36,279	0/1:55,63:118:0,1,0:366,0,349	0/0:11,0:11:0.999803,0.000197,0:0,33,254
chr11	23056559	chr11_23056559_C_T	C	T	.	PASS	AF=0.454545;DP=134;NS=11;AN=22;MAF=0.454545;AC=10;AC_Het=2;AC_Hom=8;AC_Hemi=0;HWE=0.0610009	GT:AD:DP:GP:PL	1/1:0,5:5:0,0.06182,0.93818:155,15,0	./.:0,0:0:0.263402,0.49965,0.236948:0,0,0	./.:0,0:0:0.263402,0.49965,0.236948:0,0,0	0/0:11,0:11:0.999075,0.000925,0:0,33,228	0/0:6,0:6:0.971215,0.028785,0:0,18,190	1/1:0,4:4:0,0.116443,0.883557:106,12,0	0/1:0,1:1:0.000171,0.513137,0.486692:35,3,0	1/1:0,4:4:0,0.116443,0.883557:103,12,0	0/0:10,0:10:0.998151,0.001849,0:0,30,270	0/0:38,0:38:1,0,0:0,114,407	0/0:12,0:12:0.999537,0.000463,0:0,36,289	1/1:0,42:42:0,0,1:306,126,0	0/1:0,1:1:0.001079,0.512671,0.48625:27,3,0
chr11	23073252	chr11_23073252_T_C	T	C	.	PASS	AF=0.208333;DP=105;NS=12;AN=24;MAF=0.208333;AC=5;AC_Het=3;AC_Hom=2;AC_Hemi=0;HWE=0.403727	GT:AD:DP:GP:PL	0/0:3,0:3:0.940037,0.059963,0:0,9,101	1/1:0,5:5:0,0.196745,0.803255:135,15,0	0/0:5,0:5:0.984304,0.015696,0:0,15,143	0/1:6,3:9:0,1,0:73,0,139	0/1:4,1:5:0.019432,0.980568,0:20,0,133	0/0:3,0:3:0.940037,0.059963,0:0,9,95	0/0:5,0:5:0.984304,0.015696,0:0,15,130	0/0:2,0:2:0.886857,0.113143,0:0,6,74	0/1:9,1:10:0.201588,0.798412,0:9,0,207	0/0:32,0:32:1,0,0:0,96,405	0/0:14,1:15:0.969763,0.030237,0:0,12,292	0/0:8,0:8:0.998011,0.001989,0:0,24,165	./.:0,0:0:0.63475,0.323924,0.041326:0,0,0
chr11	23073374	chr11_23073374_G_A	G	A	.	PASS	AF=0.153846;DP=227;NS=13;AN=26;MAF=0.153846;AC=4;AC_Het=4;AC_Hom=0;AC_Hemi=0;HWE=1	GT:AD:DP:GP:PL	0/0:29,0:29:1,0,0:0,87,352	0/0:4,0:4:0.976244,0.023756,0:0,12,133	0/0:16,0:16:0.999994,6e-06,0:0,48,290	0/1:6,6:12:0,1,0:144,0,154	0/1:7,4:11:0,1,0:94,0,185	0/0:7,0:7:0.996968,0.003032,0:0,21,207	0/0:8,0:8:0.998481,0.001519,0:0,24,222	0/0:3,0:3:0.95359,0.04641,0:0,9,98	0/0:9,0:9:0.99924,0.00076,0:0,27,213	0/0:35,0:35:1,0,0:0,105,393	0/0:20,0:20:1,0,0:0,60,369	0/1:38,34:72:0,1,0:268,0,302	0/1:0,1:1:0.001358,0.835906,0.162736:35,3,0
chr11	23074226	chr11_23074226_A_T	A	T	.	PASS	AF=0.461538;DP=240;NS=13;AN=26;MAF=0.461538;AC=12;AC_Het=8;AC_Hom=4;AC_Hemi=0;HWE=0.601992	GT:AD:DP:GP:PL	1/1:0,15:15:0,6.7e-05,0.999933:306,45,0	0/1:2,7:9:0,0.999995,5e-06:177,0,50	0/1:3,18:21:0,0.999997,3e-06:316,0,52	0/1:5,10:15:0,1,0:213,0,109	0/1:4,5:9:0,1,0:137,0,112	0/0:8,0:8:0.992961,0.007039,0:0,24,231	0/0:1,0:1:0.524087,0.47557,0.000343:0,3,31	0/0:4,0:4:0.89813,0.10187,0:0,12,132	0/1:5,9:14:0,1,0:223,0,105	0/1:20,21:41:0,1,0:317,0,289	0/1:8,7:15:0,1,0:175,0,207	0/1:53,32:85:0,1,0:310,0,371	1/1:0,3:3:0,0.215991,0.784009:98,9,0
chr11	23075120	chr11_23075120_G_A	G	A	.	PASS	AF=0.454545;DP=177;NS=11;AN=22;MAF=0.454545;AC=10;AC_Het=8;AC_Hom=2;AC_Hemi=0;HWE=0.256966	GT:AD:DP:GP:PL	1/1:0,20:20:0,2e-06,0.999998:352,60,0	0/0:3,0:3:0.811079,0.188921,0:0,9,110	0/0:23,0:23:1,0,0:0,69,372	0/1:4,1:5:0.002157,0.997843,0:24,0,113	0/1:7,1:8:0.041592,0.958408,0:11,0,180	./.:0,0:0:0.267985,0.499375,0.23264:0,0,0	./.:0,0:0:0.267985,0.499375,0.23264:0,0,0	0/1:0,1:1:0.000111,0.517613,0.482276:37,3,0	0/1:12,6:18:0,1,0:117,0,234	0/1:20,11:31:0,1,0:130,0,309	0/1:21,4:25:3e-06,0.999997,0:53,0,328	0/1:22,19:41:0,1,0:275,0,164	0/1:1,1:2:0.01669,0.982731,0.000579:15,0,29
chr11	23075849	chr11_23075849_G_A	G	A	.	PASS	AF=0.115385;DP=233;NS=13;AN=26;MAF=0.115385;AC=3;AC_Het=3;AC_Hom=0;AC_Hemi=0;HWE=1	GT:AD:DP:GP:PL	0/0:15,1:16:0.99082,0.00918,0:0,15,232	0/0:13,0:13:0.999963,3.7e-05,0:0,39,280	0/0:13,0:13:0.999963,3.7e-05,0:0,39,301	0/0:11,0:11:0.999852,0.000148,0:0,33,253	0/0:20,0:20:1,0,0:0,60,326	0/0:3,0:3:0.963482,0.036518,0:0,9,111	0/1:3,3:6:0,1,0:81,0,88	0/1:0,3:3:0,0.622487,0.377513:108,9,0	0/0:11,0:11:0.999852,0.000148,0:0,33,280	0/0:28,1:29:0.999999,1e-06,0:0,54,373	0/1:13,3:16:0.000799,0.999201,0:36,0,255	0/0:80,0:80:1,0,0:0,241,446	0/0:11,0:11:0.999852,0.000148,0:0,33,275
chr11	23080098	chr11_23080098_T_A	T	A	.	PASS	AF=0.291667;DP=239;NS=12;AN=24;MAF=0.291667;AC=7;AC_Het=7;AC_Hom=0;AC_Hemi=0;HWE=0.487414	GT:AD:DP:GP:PL	0/1:18,8:26:0,1,0:168,0,288	./.:0,0:0:0.444285,0.444524,0.111191:0,0,0	0/0:12,0:12:0.999756,0.000244,0:0,36,294	0/1:1,4:5:0,0.996826,0.003174:127,0,19	0/1:2,6:8:0,0.999999,1e-06:141,0,57	0/0:1,0:1:0.66654,0.333447,1.3e-05:0,3,41	0/1:0,1:1:0.000133,0.666456,0.333411:40,3,0	0/1:0,1:1:0.000421,0.666264,0.333315:35,3,0	0/0:14,0:14:0.999939,6.1e-05,0:0,42,295	0/0:46,0:46:1,0,0:0,138,439	0/0:17,0:17:0.999992,8e-06,0:0,51,344	0/1:59,46:105:0,1,0:347,0,355	0/1:1,1:2:0.000503,0.999246,0.000251:33,0,30
chr11	23086151	chr11_23086151_G_T	G	T	.	PASS	AF=0.307692;DP=127;NS=13;AN=26;MAF=0.307692;AC=8;AC_Het=8;AC_Hom=0;AC_Hemi=0;HWE=0.244302	GT:AD:DP:GP:PL	0/1:8,3:11:0,1,0:63,0,179	0/0:2,0:2:0.799483,0.200516,1e-06:0,6,53	0/1:2,4:6:0,0.99999,1e-05:121,0,44	0/0:17,0:17:0.999992,8e-06,0:0,51,307	0/0:7,1:8:0.878505,0.121495,0:0,9,154	0/0:5,0:5:0.969603,0.030397,0:0,15,132	0/1:1,1:2:0.001259,0.998641,0.0001:29,0,34	0/0:1,0:1:0.665913,0.334034,5.3e-05:0,3,35	0/1:6,3:9:0,1,0:73,0,131	0/1:10,8:18:0,1,0:152,0,152	0/1:8,3:11:1e-06,0.999999,0:60,0,149	0/1:11,21:32:0,1,0:246,0,151	0/1:3,2:5:1e-05,0.99999,0:50,0,87
chr11	23086605	chr11_23086605_A_G	A	G	.	PASS	AF=0.153846;DP=259;NS=13;AN=26;MAF=0.153846;AC=4;AC_Het=0;AC_Hom=4;AC_Hemi=0;HWE=0.00521739	GT:AD:DP:GP:PL	1/1:0,12:12:0,0.002694,0.997306:253,36,0	1/1:0,9:9:0,0.021151,0.978849:210,27,0	0/0:15,0:15:0.999989,1.1e-05,0:0,45,301	0/0:16,0:16:0.999994,6e-06,0:0,48,314	0/0:12,0:12:0.999912,8.8e-05,0:0,36,278	0/0:9,0:9:0.999294,0.000706,0:0,27,220	0/0:11,0:11:0.999824,0.000176,0:0,33,245	0/0:7,0:7:0.997184,0.002816,0:0,21,188	0/0:14,0:14:0.999978,2.2e-05,0:0,42,290	0/0:32,0:32:1,0,0:0,96,385	0/0:16,0:16:0.999994,6e-06,0:0,48,309	0/0:95,0:95:1,0,0:0,286,422	0/0:10,0:10:0.999647,0.000353,0:0,30,248
chr11	23087165	chr11_23087165_G_T	G	T	.	PASS	AF=0.153846;DP=207;NS=13;AN=26;MAF=0.153846;AC=4;AC_Het=4;AC_Hom=0;AC_Hemi=0;HWE=1	GT:AD:DP:GP:PL	0/0:8,0:8:0.998444,0.001556,0:0,24,191	0/0:4,0:4:0.975671,0.024329,0:0,12,134	0/0:18,1:19:0.999917,8.3e-05,0:0,37,290	0/0:10,0:10:0.999611,0.000389,0:0,30,224	0/1:7,2:9:0.027243,0.972757,0:20,0,142	0/1:5,1:6:0.015784,0.984216,0:22,0,139	0/0:1,0:1:0.833687,0.16631,3e-06:0,3,41	0/0:1,0:1:0.833676,0.166308,1.7e-05:0,3,33	0/0:20,1:21:0.999979,2.1e-05,0:0,43,264	0/0:54,2:56:1,0,0:0,104,360	0/1:21,5:26:0.004194,0.995806,0:28,0,241	0/1:31,10:41:0,1,0:92,0,319	0/0:5,0:5:0.987686,0.012314,0:0,15,148
chr11	23091512	chr11_23091512_T_C	T	C	.	PASS	AF=0.192308;DP=222;NS=13;AN=26;MAF=0.192308;AC=5;AC_Het=1;AC_Hom=4;AC_Hemi=0;HWE=0.026087	GT:AD:DP:GP:PL	0/0:3,0:3:0.945152,0.054848,0:0,9,72	0/0:9,0:9:0.999094,0.000906,0:0,27,258	0/0:1,0:1:0.811596,0.188395,9e-06:0,3,37	0/0:13,0:13:0.999943,5.7e-05,0:0,39,290	0/0:10,0:10:0.999547,0.000453,0:0,30,265	1/1:0,5:5:0,0.212122,0.787878:170,15,0	0/0:4,0:4:0.971803,0.028197,0:0,12,123	0/1:0,1:1:0.000697,0.811035,0.188268:37,3,0	0/0:20,0:20:1,0,0:0,60,376	0/0:32,0:32:1,0,0:0,96,417	0/0:13,0:13:0.999943,5.7e-05,0:0,39,312	0/0:107,0:107:1,0,0:0,322,445	1/1:0,4:4:0,0.350003,0.649997:141,12,0
chr11	23094716	chr11_23094716_G_A	G	A	.	PASS	AF=0.307692;DP=256;NS=13;AN=26;MAF=0.307692;AC=8;AC_Het=6;AC_Hom=2;AC_Hemi=0;HWE=1	GT:AD:DP:GP:PL	0/0:28,0:28:1,0,0:0,84,391	0/0:2,0:2:0.796529,0.203471,0:0,6,72	1/1:0,22:22:0,1e-06,0.999999:389,66,0	0/1:9,14:23:0,1,0:271,0,191	0/1:5,9:14:0,1,0:215,0,103	0/0:2,0:2:0.796529,0.203471,0:0,6,73	0/0:1,0:1:0.661848,0.338138,1.4e-05:0,3,41	0/0:5,0:5:0.969058,0.030942,0:0,15,167	0/1:7,9:16:0,1,0:195,0,150	0/1:18,25:43:0,1,0:331,0,270	0/1:14,14:28:0,1,0:250,0,270	0/1:35,31:66:0,1,0:326,0,332	0/0:6,0:6:0.984286,0.015714,0:0,18,186
chr11	23097344	chr11_23097344_C_G	C	G	.	PASS	AF=0.423077;DP=133;NS=13;AN=26;MAF=0.423077;AC=11;AC_Het=1;AC_Hom=10;AC_Hemi=0;HWE=0.00266523	GT:AD:DP:GP:PL	1/1:0,3:3:0,0.269822,0.730178:104,9,0	1/1:0,2:2:3e-06,0.424977,0.57502:56,6,0	0/1:1,8:9:0,0.980524,0.019476:157,0,12	0/0:7,0:7:0.989541,0.010459,0:0,21,149	0/0:9,1:10:0.551442,0.448558,0:0,2,177	0/0:3,0:3:0.85534,0.14466,0:0,9,92	0/0:9,0:9:0.997365,0.002635,0:0,27,209	1/1:0,2:2:0,0.424978,0.575022:76,6,0	0/0:2,0:2:0.747198,0.252742,5.9e-05:0,6,38	0/0:16,0:16:0.999979,2.1e-05,0:0,48,261	0/0:9,0:9:0.997365,0.002635,0:0,27,174	1/1:0,24:24:0,0,1:300,72,0	1/1:0,3:3:0,0.269822,0.730178:79,9,0
chr11	23097546	chr11_23097546_A_G	A	G	.	PASS	AF=0.363636;DP=107;NS=11;AN=22;MAF=0.363636;AC=8;AC_Het=4;AC_Hom=4;AC_Hemi=0;HWE=0.537668	GT:AD:DP:GP:PL	0/0:5,0:5:0.963172,0.036828,0:0,15,125	1/1:0,8:8:0,0.012608,0.987392:220,24,0	0/1:2,5:7:0,0.999613,0.000387:138,0,29	0/0:4,0:4:0.928959,0.071041,0:0,12,134	0/0:4,0:4:0.928959,0.071041,0:0,12,137	0/1:4,1:5:0.005189,0.994811,0:22,0,119	0/0:5,0:5:0.963172,0.036828,0:0,15,141	./.:0,0:0:0.38492,0.470999,0.144082:0,0,0	0/1:11,2:13:0.003331,0.996669,0:24,0,214	0/1:25,4:29:4.2e-05,0.999958,0:43,0,320	0/0:15,1:16:0.84258,0.15742,0:0,8,276	1/1:0,11:11:0,0.001593,0.998407:248,33,0	./.:0,0:0:0.38492,0.470999,0.144082:0,0,0
chr11	23097728	chr11_23097728_C_T	C	T	.	PASS	AF=0.269231;DP=265;NS=13;AN=26;MAF=0.269231;AC=7;AC_Het=7;AC_Hom=0;AC_Hemi=0;HWE=0.49913	GT:AD:DP:GP:PL	0/0:21,1:22:0.99966,0.00034,0:0,33,331	0/1:6,1:7:0.066739,0.933261,0:13,0,169	0/1:16,2:18:0.009155,0.990845,0:22,0,290	0/1:16,5:21:0,1,0:107,0,285	0/1:12,1:13:0.4775,0.5225,0:2,0,259	0/1:7,2:9:0.000216,0.999784,0:38,0,179	0/0:2,0:2:0.848943,0.151057,0:0,6,74	0/0:2,0:2:0.848943,0.151057,0:0,6,75	0/0:12,0:12:0.999826,0.000174,0:0,36,299	0/0:35,3:38:0.968129,0.031871,0:0,13,332	0/1:21,3:24:0.038033,0.961967,0:16,0,307	0/1:82,12:94:0.000284,0.999716,0:37,0,293	0/0:3,0:3:0.918301,0.081699,0:0,9,112
chr11	23100917	chr11_23100917_T_A	T	A	.	PASS	AF=0.5;DP=287;NS=12;AN=24;MAF=0.5;AC=12;AC_Het=8;AC_Hom=4;AC_Hemi=0;HWE=0.562629	GT:AD:DP:GP:PL	./.:0,0:0:0.264309,0.499602,0.236089:0,0,0	0/0:9,0:9:0.996322,0.003678,0:0,27,225	1/1:0,19:19:0,4e-06,0.999996:345,57,0	0/1:11,7:18:0,1,0:161,0,252	0/1:8,12:20:0,1,0:258,0,174	0/1:8,2:10:4e-06,0.999996,0:51,0,191	0/0:9,0:9:0.996322,0.003678,0:0,27,234	1/1:0,2:2:0,0.345991,0.654009:72,6,0	0/1:8,11:19:0,1,0:207,0,169	0/1:15,20:35:0,1,0:309,0,257	0/1:6,4:10:0,1,0:97,0,165	0/1:54,41:95:0,1,0:343,0,366	0/1:3,4:7:0,1,0:117,0,74
chr11	23113690	chr11_23113690_C_A	C	A	.	PASS	AF=0.153846;DP=197;NS=13;AN=26;MAF=0.153846;AC=4;AC_Het=4;AC_Hom=0;AC_Hemi=0;HWE=1	GT:AD:DP:GP:PL	0/1:0,3:3:0,0.534037,0.465963:98,9,0	0/0:4,0:4:0.973459,0.026541,0:0,12,123	0/0:11,1:12:0.824348,0.175652,0:0,3,226	0/0:12,1:13:0.855645,0.144355,0:0,4,228	0/1:8,2:10:0.029844,0.970156,0:19,0,172	0/0:6,0:6:0.99323,0.00677,0:0,18,172	0/0:7,0:7:0.996604,0.003396,0:0,21,150	0/0:5,0:5:0.986551,0.013449,0:0,15,140	0/0:19,3:22:0.995093,0.004907,0:0,19,306	0/0:43,2:45:1,0,0:0,95,403	0/0:22,2:24:0.999032,0.000968,0:0,27,306	0/1:27,11:38:0,1,0:93,0,319	0/1:7,1:8:0.156382,0.843618,0:11,0,140
chr11	23117176	chr11_23117176_C_T	C	T	.	PASS	AF=0.230769;DP=188;NS=13;AN=26;MAF=0.230769;AC=6;AC_Het=6;AC_Hom=0;AC_Hemi=0;HWE=1	GT:AD:DP:GP:PL	0/0:3,0:3:0.929192,0.070808,0:0,9,77	0/0:10,0:10:0.999405,0.000595,0:0,30,259	0/0:10,0:10:0.999405,0.000595,0:0,30,270	0/0:10,0:10:0.999405,0.000595,0:0,30,269	0/1:6,8:14:0,1,0:194,0,142	0/0:12,0:12:0.999851,0.000149,0:0,36,307	0/1:3,1:4:0.008227,0.991773,0:23,0,99	0/0:6,0:6:0.990565,0.009435,0:0,18,191	0/1:5,9:14:0,1,0:208,0,106	0/1:24,15:39:0,1,0:239,0,325	0/1:8,17:25:0,1,0:300,0,148	0/0:26,0:26:1,0,0:0,78,244	0/1:6,9:15:0,1,0:209,0,153
chr11	23117184	chr11_23117184_A_G	A	G	.	PASS	AF=0.423077;DP=169;NS=13;AN=26;MAF=0.423077;AC=11;AC_Het=3;AC_Hom=8;AC_Hemi=0;HWE=0.0855297	GT:AD:DP:GP:PL	1/1:0,3:3:0,0.259675,0.740325:85,9,0	1/1:0,9:9:0,0.00545,0.99455:248,27,0	0/0:10,0:10:0.99861,0.00139,0:0,30,253	0/1:9,2:11:4.5e-05,0.999955,0:42,0,222	0/0:11,0:11:0.999305,0.000695,0:0,33,282	1/1:0,11:11:0,0.001368,0.998632:283,33,0	0/1:1,3:4:0,0.998201,0.001799:98,0,23	0/0:4,0:4:0.9182,0.0818,0:0,12,125	0/0:12,0:12:0.999652,0.000348,0:0,36,267	0/0:37,0:37:1,0,0:0,111,399	0/0:24,0:24:1,0,0:0,72,377	1/1:0,20:20:0,3e-06,0.999997:245,60,0	0/1:9,4:13:0,1,0:108,0,209
chr11	23117185	chr11_23117185_C_T	C	T	.	PASS	AF=0.230769;DP=170;NS=13;AN=26;MAF=0.230769;AC=6;AC_Het=4;AC_Hom=2;AC_Hemi=0;HWE=0.522981	GT:AD:DP:GP:PL	0/0:4,0:4:0.963278,0.036722,0:0,12,119	0/0:9,0:9:0.99881,0.00119,0:0,27,254	0/0:10,0:10:0.999405,0.000595,0:0,30,260	0/1:9,2:11:8.4e-05,0.999916,0:43,0,222	0/0:11,0:11:0.999702,0.000298,0:0,33,291	0/1:6,5:11:0,1,0:140,0,151	0/1:1,3:4:0,0.999229,0.000771:95,0,23	0/0:4,0:4:0.963278,0.036722,0:0,12,125	0/0:12,0:12:0.999851,0.000149,0:0,36,276	0/0:37,0:37:1,0,0:0,111,409	0/0:25,0:25:1,0,0:0,75,385	1/1:0,20:20:0,6e-06,0.999994:250,60,0	0/1:8,4:12:0,1,0:102,0,202
chr11	23117250	chr11_23117250_A_T	A	T	.	PASS	AF=0.5;DP=112;NS=12;AN=24;MAF=0.5;AC=12;AC_Het=4;AC_Hom=8;AC_Hemi=0;HWE=0.281462	GT:AD:DP:GP:PL	1/1:0,6:6:0,0.031554,0.968446:156,18,0	0/0:11,0:11:0.999064,0.000936,0:0,33,275	1/1:0,9:9:0,0.004056,0.995944:238,27,0	1/1:0,2:2:0,0.342679,0.657321:74,6,0	0/0:6,0:6:0.970903,0.029097,0:0,18,179	./.:0,0:0:0.260554,0.499782,0.239664:0,0,0	0/0:2,0:2:0.67589,0.324109,1e-06:0,6,61	0/0:2,0:2:0.675891,0.324109,0:0,6,73	0/1:7,5:12:0,1,0:97,0,180	0/1:20,7:27:0,1,0:132,0,306	0/1:17,9:26:0,1,0:147,0,293	1/1:0,2:2:0,0.342679,0.657321:71,6,0	0/1:6,1:7:0.207932,0.792068,0:3,0,148
chr11	23117375	chr11_23117375_C_T	C	T	.	PASS	AF=0.307692;DP=224;NS=13;AN=26;MAF=0.307692;AC=8;AC_Het=6;AC_Hom=2;AC_Hemi=0;HWE=1	GT:AD:DP:GP:PL	1/1:0,5:5:0,0.124432,0.875568:127,15,0	0/0:6,0:6:0.986444,0.013556,0:0,18,178	0/0:18,0:18:0.999997,3e-06,0:0,54,333	0/0:15,0:15:0.999973,2.7e-05,0:0,45,315	0/1:5,4:9:0,1,0:92,0,121	0/0:12,0:12:0.999785,0.000215,0:0,36,280	0/1:3,2:5:6e-06,0.999994,0:53,0,90	0/0:4,0:4:0.947896,0.052104,0:0,12,131	0/1:8,9:17:0,1,0:192,0,179	0/1:27,23:50:0,1,0:278,0,321	0/1:6,5:11:0,1,0:120,0,149	0/0:60,0:60:1,0,0:0,181,280	0/1:6,6:12:0,1,0:126,0,167
chr11	23123469	chr11_23123469_C_T	C	T	.	PASS	AF=0.192308;DP=227;NS=13;AN=26;MAF=0.192308;AC=5;AC_Het=5;AC_Hom=0;AC_Hemi=0;HWE=1	GT:AD:DP:GP:PL	0/0:28,0:28:1,0,0:0,84,376	0/1:4,1:5:0.03089,0.96911,0:18,0,102	0/1:15,4:19:0.002408,0.997592,0:29,0,258	0/0:18,2:20:0.744879,0.255121,0:0,2,265	0/0:9,0:9:0.999019,0.000981,0:0,27,208	0/0:6,0:6:0.992208,0.007792,0:0,18,158	0/0:3,0:3:0.940883,0.059117,0:0,9,89	0/0:2,0:2:0.888365,0.111635,0:0,6,65	0/1:11,3:14:0.00018,0.99982,0:40,0,236	0/1:36,9:45:0.002941,0.997059,0:28,0,311	0/1:18,3:21:0.191551,0.808449,0:9,0,282	0/0:47,3:50:0.999998,2e-06,0:0,54,270	0/0:5,0:5:0.984535,0.015465,0:0,15,135
chr11	23126776	chr11_23126776_C_G	C	G	.	PASS	AF=0.192308;DP=268;NS=13;AN=26;MAF=0.192308;AC=5;AC_Het=1;AC_Hom=4;AC_Hemi=0;HWE=0.026087	GT:AD:DP:GP:PL	1/1:0,21:21:0,4e-06,0.999996:357,63,0	0/0:8,0:8:0.99819,0.00181,0:0,24,227	0/0:16,0:16:0.999993,7e-06,0:0,48,314	0/0:11,0:11:0.999773,0.000227,0:0,33,276	0/0:12,0:12:0.999887,0.000113,0:0,36,283	1/1:0,6:6:0,0.118655,0.881345:196,18,0	0/1:4,2:6:4e-06,0.999996,0:58,0,95	0/0:6,0:6:0.992799,0.007201,0:0,18,183	0/0:15,0:15:0.999986,1.4e-05,0:0,45,316	0/0:37,0:37:1,0,0:0,111,395	0/0:20,0:20:1,0,0:0,60,362	0/0:104,0:104:1,0,0:0,313,463	0/0:6,0:6:0.992799,0.007201,0:0,18,173
chr11	23126906	chr11_23126906_G_A	G	A	.	PASS	AF=0.384615;DP=270;NS=13;AN=26;MAF=0.384615;AC=10;AC_Het=8;AC_Hom=2;AC_Hemi=0;HWE=0.56581	GT:AD:DP:GP:PL	0/1:15,2:17:0.039518,0.960482,0:13,0,263	0/0:8,0:8:0.995492,0.004508,0:0,24,234	0/0:23,0:23:1,0,0:0,69,381	0/1:7,7:14:0,1,0:167,0,183	0/1:6,9:15:0,1,0:217,0,142	0/0:5,0:5:0.965036,0.034964,0:0,15,156	0/1:4,2:6:2e-06,0.999998,0:56,0,114	1/1:0,2:2:0,0.463079,0.536921:71,6,0	0/1:7,9:16:0,1,0:201,0,167	0/1:17,17:34:0,1,0:283,0,278	0/1:12,7:19:0,1,0:147,0,233	0/1:58,45:103:0,1,0:326,0,360	0/0:8,0:8:0.995492,0.004508,0:0,24,218
chr11	23132112	chr11_23132112_A_T	A	T	.	PASS	AF=0.5;DP=272;NS=12;AN=24;MAF=0.5;AC=12;AC_Het=6;AC_Hom=6;AC_Hemi=0;HWE=1	GT:AD:DP:GP:PL	0/0:12,0:12:0.999512,0.000488,0:0,36,285	1/1:0,9:9:0,0.003891,0.996109:248,27,0	0/0:15,0:15:0.999939,6.1e-05,0:0,45,325	0/1:10,3:13:0,1,0:76,0,238	0/1:3,6:9:0,1,0:154,0,83	0/0:3,0:3:0.800027,0.199973,0:0,9,106	0/1:1,5:6:0,0.997465,0.002535:147,0,23	1/1:0,3:3:0,0.200019,0.799981:112,9,0	0/1:7,9:16:0,1,0:211,0,165	0/1:24,16:40:0,1,0:242,0,319	0/1:13,12:25:0,1,0:222,0,240	1/1:0,50:50:0,0,1:357,151,0	./.:0,0:0:0.250036,0.5,0.249964:0,0,0
chr11	23132492	chr11_23132492_A_T	A	T	.	PASS	AF=0.192308;DP=259;NS=13;AN=26;MAF=0.192308;AC=5;AC_Het=5;AC_Hom=0;AC_Hemi=0;HWE=1	GT:AD:DP:GP:PL	0/0:21,0:21:1,0,0:0,63,362	0/0:5,0:5:0.986033,0.013967,0:0,15,164	0/0:23,1:24:0.999946,5.4e-05,0:0,39,358	0/1:8,2:10:0.000113,0.999887,0:43,0,196	0/0:19,1:20:0.999452,0.000548,0:0,29,324	0/1:3,1:4:0.011034,0.988966,0:23,0,83	0/0:4,0:4:0.972451,0.027549,0:0,12,133	0/1:2,1:3:0.003508,0.996491,0:28,0,58	0/0:15,1:16:0.973156,0.026844,0:0,12,270	0/0:60,2:62:1,0,0:0,113,379	0/1:31,3:34:0.435075,0.564925,0:5,0,329	0/1:37,18:55:0,1,0:180,0,313	0/0:1,0:1:0.815229,0.184767,4e-06:0,3,40
chr11	23140249	chr11_23140249_A_T	A	T	.	PASS	AF=0.423077;DP=189;NS=13;AN=26;MAF=0.423077;AC=11;AC_Het=11;AC_Hom=0;AC_Hemi=0;HWE=0.023341	GT:AD:DP:GP:PL	0/1:7,6:13:0,1,0:147,0,156	0/1:2,2:4:0,0.999994,6e-06:63,0,49	0/0:16,1:17:0.842657,0.157343,0:0,10,267	0/1:8,2:10:0.002647,0.997353,0:23,0,177	0/1:11,1:12:0.143386,0.856614,0:5,0,238	0/1:0,1:1:4.1e-05,0.507201,0.492758:41,3,0	0/1:0,1:1:5.2e-05,0.507195,0.492752:40,3,0	0/1:0,1:1:0.000165,0.507138,0.492697:35,3,0	0/1:13,4:17:0,1,0:85,0,198	0/1:20,3:23:0.003994,0.996006,0:21,0,294	0/1:6,4:10:0,1,0:65,0,145	0/1:60,18:78:0,1,0:156,0,339	0/0:2,0:2:0.673061,0.326939,0:0,6,68
chr11	23149183	chr11_23149183_T_A	T	A	.	PASS	AF=0.461538;DP=204;NS=13;AN=26;MAF=0.461538;AC=12;AC_Het=6;AC_Hom=6;AC_Hemi=0;HWE=1	GT:AD:DP:GP:PL	1/1:0,17:17:0,1.6e-05,0.999984:332,51,0	0/0:9,0:9:0.996394,0.003606,0:0,27,221	1/1:0,12:12:0,0.000527,0.999473:268,36,0	0/1:2,5:7:0,0.999994,6e-06:136,0,49	0/1:3,3:6:0,1,0:87,0,85	0/0:5,0:5:0.945257,0.054743,0:0,15,137	0/0:2,0:2:0.683377,0.316623,0:0,6,77	0/0:1,0:1:0.518962,0.480897,0.000141:0,3,35	0/1:13,5:18:0,1,0:111,0,244	0/1:21,9:30:0,1,0:159,0,296	0/1:3,9:12:0,1,0:214,0,72	0/1:45,38:83:0,1,0:332,0,358	1/1:0,2:2:0,0.350465,0.649535:76,6,0
chr11	23149258	chr11_23149258_C_G	C	G	.	PASS	AF=0.192308;DP=189;NS=13;AN=26;MAF=0.192308;AC=5;AC_Het=5;AC_Hom=0;AC_Hemi=0;HWE=1	GT:AD:DP:GP:PL	0/1:7,6:13:0,1,0:100,0,165	0/1:1,1:2:0.003365,0.996487,0.000149:28,0,29	0/0:5,0:5:0.98548,0.01452,0:0,15,165	0/0:7,0:7:0.99633,0.00367,0:0,21,207	0/1:6,2:8:0.000254,0.999746,0:39,0,152	0/0:5,0:5:0.98548,0.01452,0:0,15,144	0/0:4,0:4:0.971375,0.028625,0:0,12,137	0/1:3,1:4:0.006723,0.993277,0:25,0,92	0/1:6,1:7:0.119607,0.880393,0:12,0,116	0/0:22,0:22:1,0,0:0,66,359	0/0:15,1:16:0.985797,0.014203,0:0,15,291	0/0:89,2:91:1,0,0:0,212,398	0/0:5,0:5:0.98548,0.01452,0:0,15,149
chr11	23153841	chr11_23153841_G_C	G	C	.	PASS	AF=0.538462;DP=289;NS=13;AN=26;MAF=0.461538;AC=14;AC_Het=0;AC_Hom=14;AC_Hemi=0;HWE=0.000177682	GT:AD:DP:GP:PL	1/1:0,10:10:0,0.00202,0.99798:224,30,0	1/1:0,2:2:0,0.341302,0.658698:69,6,0	0/0:21,0:21:0.999999,1e-06,0:0,63,357	0/0:9,0:9:0.996245,0.003755,0:0,27,222	0/0:5,0:5:0.943123,0.056877,0:0,15,143	1/1:0,3:3:0,0.205764,0.794236:116,9,0	1/1:0,2:2:0,0.341302,0.658698:70,6,0	1/1:0,2:2:0,0.341302,0.658698:68,6,0	0/0:15,0:15:0.999941,5.9e-05,0:0,45,277	0/0:31,0:31:1,0,0:0,93,364	0/0:17,0:17:0.999985,1.5e-05,0:0,51,310	1/1:0,128:128:0,0,1:465,385,0	1/1:0,5:5:0,0.060827,0.939173:129,15,0
chr11	23155468	chr11_23155468_C_T	C	T	.	PASS	AF=0.115385;DP=262;NS=13;AN=26;MAF=0.115385;AC=3;AC_Het=3;AC_Hom=0;AC_Hemi=0;HWE=1	GT:AD:DP:GP:PL	0/0:32,0:32:1,0,0:0,96,387	0/0:4,0:4:0.983643,0.016357,0:0,12,128	0/0:15,0:15:0.999992,8e-06,0:0,45,313	0/1:1,2:3:2e-06,0.99983,0.000168:64,0,26	0/1:15,3:18:0.000176,0.999824,0:43,0,277	0/0:6,0:6:0.99586,0.00414,0:0,18,153	0/1:2,3:5:0,1,0:90,0,60	0/0:3,0:3:0.967813,0.032187,0:0,9,105	0/0:12,0:12:0.999935,6.5e-05,0:0,36,281	0/0:36,0:36:1,0,0:0,108,393	0/0:15,0:15:0.999992,8e-06,0:0,45,288	0/0:93,0:93:1,0,0:0,280,446	0/0:20,0:20:1,0,0:0,60,353
chr11	23162308	chr11_23162308_T_C	T	C	.	PASS	AF=0.416667;DP=152;NS=12;AN=24;MAF=0.416667;AC=10;AC_Het=6;AC_Hom=4;AC_Hemi=0;HWE=1	GT:AD:DP:GP:PL	1/1:0,3:3:0,0.261218,0.738782:84,9,0	0/0:1,0:1:0.585769,0.414157,7.4e-05:0,3,36	0/0:9,0:9:0.997246,0.002754,0:0,27,233	0/0:10,0:10:0.998621,0.001379,0:0,30,233	0/1:3,2:5:9e-06,0.999991,0:49,0,88	0/1:1,3:4:0,0.997755,0.002245:83,0,22	0/0:5,0:5:0.957682,0.042318,0:0,15,133	./.:0,0:0:0.343174,0.485273,0.171553:0,0,0	0/1:11,3:14:1e-06,0.999999,0:61,0,219	0/1:28,11:39:0,1,0:165,0,328	0/1:10,8:18:0,1,0:178,0,202	0/1:23,18:41:0,1,0:157,0,170	1/1:0,3:3:0,0.261218,0.738782:96,9,0
chr11	23163292	chr11_23163292_G_A	G	A	.	PASS	AF=0.346154;DP=261;NS=13;AN=26;MAF=0.346154;AC=9;AC_Het=9;AC_Hom=0;AC_Hemi=0;HWE=0.209153	GT:AD:DP:GP:PL	0/0:13,1:14:0.956182,0.043818,0:0,14,196	0/0:5,0:5:0.964499,0.035501,0:0,15,140	0/0:25,0:25:1,0,0:0,75,386	0/0:18,0:18:0.999996,4e-06,0:0,54,349	0/1:9,1:10:0.179074,0.820926,0:6,0,233	0/1:0,1:1:0.000535,0.629009,0.370456:33,3,0	0/1:3,1:4:0.003399,0.996601,0:24,0,99	0/1:0,1:1:0.000338,0.629133,0.370529:35,3,0	0/1:7,6:13:0,1,0:133,0,178	0/1:33,9:42:0,1,0:93,0,339	0/1:19,7:26:0,1,0:134,0,316	0/1:20,75:95:0,1,0:329,0,136	0/1:2,4:6:0,0.999991,9e-06:124,0,45
chr11	23167437	chr11_23167437_T_C	T	C	.	PASS	AF=0.5;DP=132;NS=11;AN=22;MAF=0.5;AC=11;AC_Het=5;AC_Hom=6;AC_Hemi=0;HWE=1	GT:AD:DP:GP:PL	./.:0,0:0:0.270414,0.499199,0.230387:0,0,0	0/1:2,5:7:0,0.999998,2e-06:124,0,54	0/0:14,0:14:0.999887,0.000113,0:0,42,296	0/1:8,3:11:0,1,0:71,0,186	0/1:3,2:5:0.000153,0.999847,0:35,0,72	./.:0,0:0:0.270414,0.499199,0.230387:0,0,0	1/1:0,2:2:0,0.35136,0.64864:76,6,0	0/1:0,1:1:7.1e-05,0.519974,0.479955:39,3,0	0/0:14,0:14:0.999887,0.000113,0:0,42,300	0/0:36,2:38:0.999999,1e-06,0:0,62,378	0/1:9,1:10:0.35577,0.64423,0:0,0,192	1/1:0,27:27:0,0,1:357,81,0	1/1:0,3:3:0,0.213119,0.786881:86,9,0
chr11	23168444	chr11_23168444_T_C	T	C	.	PASS	AF=0.384615;DP=243;NS=13;AN=26;MAF=0.384615;AC=10;AC_Het=6;AC_Hom=4;AC_Hemi=0;HWE=1	GT:AD:DP:GP:PL	1/1:0,20:20:0,3e-06,0.999997:333,60,0	0/0:13,0:13:0.999854,0.000146,0:0,39,274	0/0:21,0:21:0.999999,1e-06,0:0,63,358	0/0:10,0:10:0.998833,0.001167,0:0,30,266	0/1:9,7:16:0,1,0:146,0,215	1/1:0,3:3:0,0.294664,0.705336:107,9,0	0/0:7,0:7:0.990737,0.009263,0:0,21,206	0/0:6,0:6:0.981644,0.018356,0:0,18,147	0/1:8,2:10:0.000448,0.999552,0:33,0,203	0/1:13,9:22:0,1,0:190,0,249	0/1:8,8:16:0,1,0:189,0,191	0/1:40,41:81:0,1,0:342,0,338	0/1:10,8:18:0,1,0:185,0,214
chr11	23169097	chr11_23169097_C_T	C	T	.	PASS	AF=0.115385;DP=250;NS=13;AN=26;MAF=0.115385;AC=3;AC_Het=3;AC_Hom=0;AC_Hemi=0;HWE=1	GT:AD:DP:GP:PL	0/1:18,4:22:9e-06,0.999991,0:56,0,294	0/0:5,0:5:0.991922,0.008078,0:0,15,161	0/0:20,0:20:1,0,0:0,60,363	0/0:24,1:25:0.99998,2e-05,0:0,41,349	0/0:12,2:14:0.858777,0.141223,0:0,2,259	0/0:2,0:2:0.93883,0.06117,0:0,6,70	0/1:3,1:4:0.108835,0.891165,0:15,0,97	0/0:2,0:2:0.93883,0.06117,0:0,6,48	0/0:8,0:8:0.998983,0.001017,0:0,24,218	0/1:20,3:23:0.167317,0.832683,0:13,0,310	0/0:20,0:20:1,0,0:0,60,354	0/0:95,1:96:1,0,0:0,269,438	0/0:8,0:8:0.998983,0.001017,0:0,24,211
chr11	23172995	chr11_23172995_C_T	C	T	.	PASS	AF=0.307692;DP=211;NS=13;AN=26;MAF=0.307692;AC=8;AC_Het=4;AC_Hom=4;AC_Hemi=0;HWE=0.507918	GT:AD:DP:GP:PL	0/0:12,0:12:0.999785,0.000215,0:0,36,288	1/1:0,6:6:0,0.066332,0.933668:182,18,0	0/0:6,0:6:0.986442,0.013558,0:0,18,181	0/0:16,0:16:0.999987,1.3e-05,0:0,48,346	0/1:8,6:14:0,1,0:143,0,162	1/1:0,5:5:0,0.124412,0.875588:157,15,0	0/0:7,0:7:0.993175,0.006825,0:0,21,184	0/0:3,0:3:0.900935,0.099065,0:0,9,100	0/1:3,4:7:0,1,0:98,0,80	0/1:15,11:26:0,1,0:190,0,235	0/1:4,4:8:0,1,0:118,0,97	0/0:95,0:95:1,0,0:0,286,446	0/0:6,0:6:0.986442,0.013558,0:0,18,150
chr11	23173242	chr11_23173242_A_T	A	T	.	PASS	AF=0.461538;DP=236;NS=13;AN=26;MAF=0.461538;AC=12;AC_Het=8;AC_Hom=4;AC_Hemi=0;HWE=0.601992	GT:AD:DP:GP:PL	0/0:12,0:12:0.999547,0.000453,0:0,36,201	1/1:0,3:3:0,0.212332,0.787668:101,9,0	0/0:18,0:18:0.999993,7e-06,0:0,54,312	0/1:4,7:11:0,1,0:183,0,100	0/1:6,1:7:0.064378,0.935622,0:9,0,160	0/1:2,1:3:0.008516,0.991484,0:18,0,63	0/1:0,1:1:0.000112,0.518779,0.481109:37,3,0	0/0:2,0:2:0.683209,0.316791,0:0,6,76	0/1:11,2:13:4.4e-05,0.999956,0:41,0,242	0/1:32,10:42:0,1,0:117,0,340	0/1:8,4:12:0,1,0:94,0,200	1/1:13,95:108:0,0.003379,0.996621:290,28,0	0/1:1,3:4:0,0.999411,0.000589:85,0,29
chr11	23175296	chr11_23175296_C_G	C	G	.	PASS	AF=0.272727;DP=112;NS=11;AN=22;MAF=0.272727;AC=6;AC_Het=6;AC_Hom=0;AC_Hemi=0;HWE=0.504644	GT:AD:DP:GP:PL	0/1:2,4:6:0,0.999998,2e-06:98,0,50	0/0:1,0:1:0.681766,0.318175,5.9e-05:0,3,34	0/0:17,0:17:0.999993,7e-06,0:0,51,340	0/1:15,2:17:0.008764,0.991236,0:21,0,294	0/1:9,1:10:0.098826,0.901174,0:10,0,213	0/1:0,1:1:0.000462,0.681487,0.318051:35,3,0	./.:0,0:0:0.464857,0.433895,0.101249:0,0,0	./.:0,0:0:0.464857,0.433895,0.101249:0,0,0	0/0:6,0:6:0.985626,0.014374,0:0,18,174	0/1:17,5:22:0,1,0:97,0,229	0/0:9,1:10:0.731539,0.268461,0:0,4,229	0/1:7,13:20:0,1,0:240,0,134	0/0:2,0:2:0.810803,0.189197,0:0,6,72
chr11	23182719	chr11_23182719_C_G	C	G	.	PASS	AF=0.153846;DP=227;NS=13;AN=26;MAF=0.153846;AC=4;AC_Het=0;AC_Hom=4;AC_Hemi=0;HWE=0.00521739	GT:AD:DP:GP:PL	0/0:41,0:41:1,0,0:0,123,400	1/1:0,4:4:0,0.461256,0.538744:127,12,0	0/0:17,0:17:0.999998,2e-06,0:0,51,333	0/0:15,0:15:0.999991,9e-06,0:0,45,319	0/0:20,0:20:1,0,0:0,60,370	0/0:6,0:6:0.995459,0.004541,0:0,18,187	0/0:2,0:2:0.93197,0.06803,0:0,6,70	1/1:0,5:5:0,0.29976,0.70024:169,15,0	0/0:11,0:11:0.999857,0.000143,0:0,33,278	0/0:36,0:36:1,0,0:0,108,391	0/0:19,0:19:0.999999,1e-06,0:0,57,334	0/0:41,0:41:1,0,0:0,123,404	0/0:9,0:9:0.99943,0.00057,0:0,27,251
chr11	23182722	chr11_23182722_G_A	G	A	.	PASS	AF=0.384615;DP=231;NS=13;AN=26;MAF=0.384615;AC=10;AC_Het=4;AC_Hom=6;AC_Hemi=0;HWE=0.255674	GT:AD:DP:GP:PL	0/0:40,0:40:1,0,0:0,120,391	0/0:4,0:4:0.924237,0.075763,0:0,12,134	0/0:16,1:17:0.952175,0.047825,0:0,14,293	0/0:15,0:15:0.99996,4e-05,0:0,45,325	0/1:7,13:20:0,1,0:283,0,151	0/0:6,0:6:0.979919,0.020081,0:0,18,185	0/0:2,0:2:0.753069,0.246931,0:0,6,69	1/1:0,5:5:0,0.087006,0.912994:168,15,0	0/1:4,8:12:0,1,0:200,0,99	0/1:18,19:37:0,1,0:294,0,269	0/1:6,13:19:0,1,0:252,0,126	1/1:0,45:45:0,0,1:401,135,0	1/1:0,9:9:0,0.005921,0.994079:248,27,0
chr11	23184208	chr11_23184208_T_A	T	A	.	PASS	AF=0.454545;DP=120;NS=11;AN=22;MAF=0.454545;AC=10;AC_Het=6;AC_Hom=4;AC_Hemi=0;HWE=1	GT:AD:DP:GP:PL	0/1:11,1:12:0.210434,0.789566,0:4,0,135	0/1:0,1:1:0.000293,0.565423,0.434283:34,3,0	0/1:11,2:13:0.000669,0.999331,0:30,0,246	0/0:4,0:4:0.912405,0.087595,0:0,12,131	0/0:8,0:8:0.994036,0.005964,0:0,24,222	1/1:0,4:4:0,0.139964,0.860036:121,12,0	./.:0,0:0:0.319894,0.491396,0.188711:0,0,0	1/1:0,4:4:0,0.139964,0.860036:134,12,0	0/0:20,0:20:0.999999,1e-06,0:0,60,357	0/1:32,4:36:0.022473,0.977527,0:15,0,335	0/1:11,1:12:0.457054,0.542946,0:0,1,224	0/1:2,4:6:0,0.999995,5e-06:110,0,49	./.:0,0:0:0.319894,0.491396,0.188711:0,0,0
chr11	23185026	chr11_23185026_T_C	T	C	.	PASS	AF=0.458333;DP=248;NS=12;AN=24;MAF=0.458333;AC=11;AC_Het=3;AC_Hom=8;AC_Hemi=0;HWE=0.103129	GT:AD:DP:GP:PL	0/0:2,0:2:0.717334,0.282665,0:0,6,60	1/1:0,2:2:2e-06,0.38816,0.611838:57,6,0	0/1:22,4:26:0.00084,0.99916,0:29,0,322	0/1:2,3:5:1e-06,0.999998,1e-06:58,0,58	0/0:6,0:6:0.975965,0.024035,0:0,18,191	1/1:0,2:2:0,0.388161,0.611839:74,6,0	0/1:0,1:1:0.002817,0.557671,0.439512:24,3,0	./.:0,0:0:0.312759,0.492979,0.194262:0,0,0	0/0:25,0:25:1,0,0:0,75,353	0/0:62,0:62:1,0,0:0,187,429	0/0:34,0:34:1,0,0:0,102,410	1/1:0,80:80:0,0,1:418,241,0	1/1:0,2:2:0,0.388161,0.611839:77,6,0
chr11	23186299	chr11_23186299_C_A	C	A	.	PASS	AF=0.318182;DP=91;NS=11;AN=22;MAF=0.318182;AC=7;AC_Het=5;AC_Hom=2;AC_Hemi=0;HWE=1	GT:AD:DP:GP:PL	0/0:1,0:1:0.653563,0.346401,3.7e-05:0,3,37	0/0:1,0:1:0.653436,0.346333,0.000231:0,3,29	0/1:7,1:8:0.160585,0.839415,0:7,0,154	0/0:3,0:3:0.883,0.117,0:0,9,87	0/0:3,0:3:0.883,0.117,0:0,9,89	1/1:0,2:2:1e-06,0.485421,0.514578:64,6,0	./.:0,0:0:0.427173,0.452823,0.120004:0,0,0	./.:0,0:0:0.427173,0.452823,0.120004:0,0,0	0/1:7,3:10:1e-06,0.999999,0:60,0,137	0/1:21,4:25:0.000133,0.999867,0:38,0,283	0/1:8,2:10:0.000284,0.999716,0:35,0,187	0/1:22,5:27:0.006127,0.993873,0:22,0,249	0/0:1,0:1:0.653563,0.346401,3.7e-05:0,3,37
chr11	23191707	chr11_23191707_T_A	T	A	.	PASS	AF=0.153846;DP=237;NS=13;AN=26;MAF=0.153846;AC=4;AC_Het=2;AC_Hom=2;AC_Hemi=0;HWE=0.234783	GT:AD:DP:GP:PL	0/0:6,0:6:0.994024,0.005976,0:0,18,171	1/1:0,7:7:0,0.075114,0.924886:203,21,0	0/0:20,0:20:1,0,0:0,60,383	0/1:5,11:16:0,1,0:257,0,102	0/1:7,7:14:0,1,0:183,0,178	0/0:2,0:2:0.912252,0.087748,0:0,6,57	0/0:2,0:2:0.912252,0.087748,0:0,6,67	0/0:2,0:2:0.912252,0.087748,0:0,6,66	0/0:28,0:28:1,0,0:0,84,411	0/0:63,0:63:1,0,0:0,190,429	0/0:17,0:17:0.999997,3e-06,0:0,51,354	0/0:50,0:50:1,0,0:0,151,399	0/0:9,0:9:0.999249,0.000751,0:0,27,222
chr11	23191794	chr11_23191794_A_G	A	G	.	PASS	AF=0.307692;DP=209;NS=13;AN=26;MAF=0.307692;AC=8;AC_Het=6;AC_Hom=2;AC_Hemi=0;HWE=1	GT:AD:DP:GP:PL	0/0:17,0:17:0.999993,7e-06,0:0,51,321	0/1:6,5:11:0,1,0:132,0,159	0/0:17,0:17:0.999993,7e-06,0:0,51,341	0/0:15,0:15:0.999973,2.7e-05,0:0,45,341	0/1:6,5:11:0,1,0:112,0,161	0/0:8,0:8:0.996496,0.003504,0:0,24,235	0/0:2,0:2:0.816271,0.183729,0:0,6,67	0/0:3,0:3:0.898844,0.101156,0:0,9,91	0/1:3,4:7:0,1,0:102,0,84	0/1:24,9:33:0,1,0:162,0,324	0/1:9,6:15:0,1,0:134,0,187	0/1:34,32:66:0,1,0:334,0,337	1/1:0,4:4:0,0.21732,0.78268:137,12,0
chr11	23196302	chr11_23196302_G_A	G	A	.	PASS	AF=0.375;DP=183;NS=12;AN=24;MAF=0.375;AC=9;AC_Het=5;AC_Hom=4;AC_Hemi=0;HWE=1	GT:AD:DP:GP:PL	1/1:0,18:18:0,1.2e-05,0.999988:334,54,0	0/0:2,0:2:0.758138,0.241862,0:0,6,64	0/0:17,0:17:0.99999,1e-05,0:0,51,323	0/1:2,2:4:0,1,0:65,0,64	0/1:6,2:8:3.3e-05,0.999967,0:44,0,152	./.:0,0:0:0.372687,0.475588,0.151725:0,0,0	1/1:0,3:3:0,0.28151,0.71849:91,9,0	0/1:0,1:1:0.000152,0.610386,0.389462:38,3,0	0/0:14,0:14:0.999922,7.8e-05,0:0,42,299	0/0:49,1:50:1,0,0:0,120,403	0/0:21,0:21:0.999999,1e-06,0:0,63,318	0/1:16,22:38:0,1,0:263,0,228	0/1:2,1:3:0.001249,0.99875,1e-06:28,0,55
chr11	23197572	chr11_23197572_T_A	T	A	.	PASS	AF=0.333333;DP=267;NS=12;AN=24;MAF=0.333333;AC=8;AC_Het=8;AC_Hom=0;AC_Hemi=0;HWE=0.216045	GT:AD:DP:GP:PL	0/0:27,0:27:1,0,0:0,81,387	0/1:1,2:3:5e-06,0.999332,0.000663:53,0,26	0/0:18,0:18:0.999996,4e-06,0:0,54,335	0/1:4,1:5:0.00481,0.99519,0:23,0,104	0/1:3,1:4:0.006033,0.993967,0:22,0,98	0/0:4,0:4:0.938478,0.061522,0:0,12,116	0/1:2,1:3:0.002405,0.997594,0:26,0,61	./.:0,0:0:0.430299,0.451346,0.118355:0,0,0	0/1:14,13:27:0,1,0:251,0,271	0/1:20,24:44:0,1,0:293,0,276	0/1:11,16:27:0,1,0:275,0,199	0/1:40,63:103:0,1,0:361,0,285	0/0:2,0:2:0.792253,0.207747,0:0,6,69
chr11	23197729	chr11_23197729_A_G	A	G	.	PASS	AF=0.423077;DP=113;NS=13;AN=26;MAF=0.423077;AC=11;AC_Het=9;AC_Hom=2;AC_Hemi=0;HWE=0.275057	GT:AD:DP:GP:PL	1/1:0,5:5:0,0.065972,0.934028:150,15,0	0/1:2,2:4:0,1,0:64,0,66	0/1:1,5:6:0,0.992942,0.007058:143,0,18	0/0:3,0:3:0.818865,0.181135,0:0,9,110	0/0:2,0:2:0.693284,0.306716,0:0,6,81	0/1:1,2:3:0,0.999294,0.000706:61,0,28	0/1:0,1:1:4.8e-05,0.530523,0.46943:41,3,0	0/0:2,0:2:0.693284,0.306716,0:0,6,78	0/1:3,1:4:0.0018,0.9982,0:25,0,93	0/1:10,13:23:0,1,0:243,0,205	0/1:9,7:16:0,1,0:140,0,180	0/1:28,12:40:0,1,0:199,0,311	0/1:1,3:4:0,0.998226,0.001774:79,0,24
chr11	23197735	chr11_23197735_G_A	G	A	.	PASS	AF=0.192308;DP=101;NS=13;AN=26;MAF=0.192308;AC=5;AC_Het=5;AC_Hom=0;AC_Hemi=0;HWE=1	GT:AD:DP:GP:PL	0/0:4,0:4:0.964168,0.035832,0:0,12,112	0/1:3,1:4:0.004245,0.995755,0:26,0,92	0/1:5,1:6:0.026308,0.973692,0:18,0,139	0/1:1,1:2:0.000672,0.999281,4.7e-05:34,0,35	0/0:2,0:2:0.870581,0.129419,0:0,6,79	0/0:3,0:3:0.930814,0.069186,0:0,9,107	0/0:1,0:1:0.770817,0.229178,5e-06:0,3,41	0/1:0,1:1:0.000259,0.770618,0.229123:40,3,0	0/0:3,0:3:0.930814,0.069186,0:0,9,108	0/0:18,1:19:0.994338,0.005662,0:0,20,304	0/0:13,1:14:0.776094,0.223906,0:0,3,212	0/0:37,3:40:0.999905,9.5e-05,0:0,38,336	0/1:1,1:2:0.001686,0.998078,0.000236:30,0,28
chr11	23197893	chr11_23197893_G_A	G	A	.	PASS	AF=0.423077;DP=233;NS=13;AN=26;MAF=0.423077;AC=11;AC_Het=5;AC_Hom=6;AC_Hemi=0;HWE=0.573563	GT:AD:DP:GP:PL	1/1:0,13:13:0,0.000294,0.999706:294,39,0	0/0:1,0:1:0.546208,0.453697,9.5e-05:0,3,36	1/1:1,22:23:0,0.00091,0.99909:323,34,0	0/1:1,3:4:0,0.999472,0.000528:87,0,29	0/1:2,8:10:0,0.999973,2.7e-05:198,0,42	1/1:0,2:2:0,0.375755,0.624244:68,6,0	0/0:1,0:1:0.546227,0.453713,6e-05:0,3,38	0/0:3,0:3:0.828052,0.171948,0:0,9,104	0/1:7,13:20:0,1,0:234,0,146	0/1:26,17:43:0,1,0:251,0,320	0/1:8,14:22:0,1,0:229,0,167	0/0:86,0:86:1,0,0:0,259,420	0/0:4,0:4:0.90594,0.09406,0:0,12,122
chr11	23198137	chr11_23198137_G_T	G	T	.	PASS	AF=0.307692;DP=221;NS=13;AN=26;MAF=0.307692;AC=8;AC_Het=4;AC_Hom=4;AC_Hemi=0;HWE=0.507918	GT:AD:DP:GP:PL	0/0:10,0:10:0.999005,0.000995,0:0,30,260	0/0:6,0:6:0.984307,0.015693,0:0,18,143	1/1:0,17:17:0,3e-05,0.99997:313,51,0	0/1:6,7:13:0,1,0:137,0,107	1/1:0,7:7:0,0.029714,0.970286:188,21,0	0/0:1,0:1:0.66216,0.337827,1.4e-05:0,3,41	0/0:7,0:7:0.992092,0.007908,0:0,21,202	0/0:1,0:1:0.662157,0.337825,1.7e-05:0,3,40	0/1:7,13:20:0,1,0:270,0,146	0/1:18,17:35:0,1,0:279,0,265	0/1:15,7:22:0,1,0:156,0,244	0/0:79,0:79:1,0,0:0,238,425	0/0:3,0:3:0.886883,0.113117,0:0,9,93
chr11	23198173	chr11_23198173_C_T	C	T	.	PASS	AF=0.115385;DP=238;NS=13;AN=26;MAF=0.115385;AC=3;AC_Het=1;AC_Hom=2;AC_Hemi=0;HWE=0.12	GT:AD:DP:GP:PL	1/1:0,5:5:0,0.34249,0.65751:130,15,0	0/0:8,0:8:0.999064,0.000936,0:0,24,193	0/0:20,0:20:1,0,0:0,60,321	0/0:17,0:17:0.999998,2e-06,0:0,51,258	0/0:6,0:6:0.996265,0.003735,0:0,18,177	0/0:5,0:5:0.992557,0.007443,0:0,15,157	0/0:6,0:6:0.996265,0.003735,0:0,18,158	0/1:0,1:1:0.002348,0.890774,0.106878:35,3,0	0/0:24,1:25:0.999986,1.4e-05,0:0,42,330	0/0:42,1:43:1,0,0:0,99,383	0/0:28,0:28:1,0,0:0,84,376	0/0:68,1:69:1,0,0:0,189,408	0/0:5,0:5:0.992557,0.007443,0:0,15,126
chr11	23200004	chr11_23200004_C_T	C	T	.	PASS	AF=0.166667;DP=159;NS=12;AN=24;MAF=0.166667;AC=4;AC_Het=4;AC_Hom=0;AC_Hemi=0;HWE=1	GT:AD:DP:GP:PL	0/1:2,17:19:0,0.928696,0.071304:295,0,2	./.:0,0:0:0.653987,0.309415,0.036598:0,0,0	0/0:11,1:12:0.955457,0.044543,0:0,10,216	0/0:14,1:15:0.994185,0.005815,0:0,19,276	0/1:9,2:11:0.122001,0.877999,0:12,0,191	0/0:1,0:1:0.808116,0.191167,0.000717:0,3,18	0/0:1,0:1:0.808691,0.191303,6e-06:0,3,39	0/0:3,0:3:0.944163,0.055837,0:0,9,97	0/0:16,1:17:0.999877,0.000123,0:0,36,281	0/0:27,4:31:0.947016,0.052984,0:0,9,292	0/1:15,6:21:5e-06,0.999995,0:56,0,252	0/1:20,6:26:0.006929,0.993071,0:25,0,260	0/0:2,0:2:0.894232,0.105768,0:0,6,69
chr11	23201185	chr11_23201185_A_T	A	T	.	PASS	AF=0.192308;DP=200;NS=13;AN=26;MAF=0.192308;AC=5;AC_Het=5;AC_Hom=0;AC_Hemi=0;HWE=1	GT:AD:DP:GP:PL	0/1:15,2:17:0.032714,0.967286,0:18,0,254	0/0:5,0:5:0.986273,0.013727,0:0,15,136	0/1:14,2:16:0.038234,0.961766,0:18,0,249	0/0:7,0:7:0.996533,0.003467,0:0,21,173	0/1:14,2:16:0.055161,0.944839,0:16,0,251	0/0:7,0:7:0.996533,0.003467,0:0,21,191	0/1:2,1:3:0.354933,0.645065,2e-06:6,0,47	0/0:1,0:1:0.817854,0.182133,1.3e-05:0,3,35	0/1:15,5:20:0,1,0:67,0,252	0/0:33,2:35:0.999962,3.8e-05,0:0,41,349	0/0:15,0:15:0.999986,1.4e-05,0:0,45,283	0/0:51,2:53:1,0,0:0,109,335	0/0:5,0:5:0.986273,0.013727,0:0,15,135
chr11	23205410	chr11_23205410_G_A	G	A	.	PASS	AF=0.269231;DP=241;NS=13;AN=26;MAF=0.269231;AC=7;AC_Het=7;AC_Hom=0;AC_Hemi=0;HWE=0.49913	GT:AD:DP:GP:PL	0/1:0,1:1:0.000403,0.733469,0.266128:37,3,0	0/0:2,0:2:0.846445,0.153555,0:0,6,69	0/1:9,1:10:0.308259,0.691741,0:5,0,181	0/1:28,3:31:0.339963,0.660037,0:4,0,307	0/0:8,0:8:0.997174,0.002826,0:0,24,222	0/0:6,0:6:0.988789,0.011211,0:0,18,185	0/1:2,1:3:0.003473,0.996488,3.9e-05:26,0,37	0/1:4,1:5:0.00552,0.99448,0:24,0,92	0/0:17,0:17:0.999994,6e-06,0:0,51,321	0/1:50,9:59:0.007627,0.992373,0:23,0,314	0/0:26,1:27:0.999983,1.7e-05,0:0,46,348	0/1:57,13:70:0,1,0:67,0,218	0/0:2,0:2:0.846445,0.153555,0:0,6,69
chr11	23209660	chr11_23209660_T_G	T	G	.	PASS	AF=0.125;DP=261;NS=12;AN=24;MAF=0.125;AC=3;AC_Het=3;AC_Hom=0;AC_Hemi=0;HWE=1	GT:AD:DP:GP:PL	0/1:17,9:26:0,1,0:161,0,289	0/0:5,0:5:0.991204,0.008796,0:0,15,154	0/0:17,2:19:0.99948,0.00052,0:0,27,282	0/0:19,0:19:0.999999,1e-06,0:0,57,322	0/0:11,0:11:0.999861,0.000139,0:0,33,260	0/1:5,1:6:0.101372,0.898628,0:15,0,122	0/0:4,0:4:0.98256,0.01744,0:0,12,127	./.:0,0:0:0.766778,0.217761,0.015461:0,0,0	0/0:16,1:17:0.991432,0.008568,0:0,15,268	0/0:34,3:37:0.999997,3e-06,0:0,50,325	0/1:13,4:17:0.016183,0.983817,0:23,0,256	0/0:98,0:98:1,0,0:0,295,445	0/0:2,0:2:0.933709,0.066291,0:0,6,71
chr11	23210191	chr11_23210191_C_A	C	A	.	PASS	AF=0.166667;DP=240;NS=12;AN=24;MAF=0.166667;AC=4;AC_Het=4;AC_Hom=0;AC_Hemi=0;HWE=1	GT:AD:DP:GP:PL	0/1:6,1:7:0.060153,0.939847,0:16,0,138	0/0:5,0:5:0.987691,0.012309,0:0,15,160	0/0:24,1:25:0.999962,3.8e-05,0:0,40,339	0/0:16,0:16:0.999994,6e-06,0:0,48,306	0/0:10,0:10:0.999611,0.000389,0:0,30,255	0/1:2,1:3:0.003986,0.996014,0:28,0,69	./.:0,0:0:0.695134,0.277226,0.02764:0,0,0	0/1:0,1:1:0.000834,0.833051,0.166115:37,3,0	0/1:16,2:18:0.148136,0.851864,0:12,0,287	0/0:41,0:41:1,0,0:0,123,416	0/0:16,0:16:0.999994,6e-06,0:0,48,329	0/0:90,4:94:1,0,0:0,172,382	0/0:4,0:4:0.975681,0.024319,0:0,12,131
chr11	23215813	chr11_23215813_T_G	T	G	.	PASS	AF=0.269231;DP=256;NS=13;AN=26;MAF=0.269231;AC=7;AC_Het=7;AC_Hom=0;AC_Hemi=0;HWE=0.49913	GT:AD:DP:GP:PL	0/0:32,0:32:1,0,0:0,96,412	0/0:10,0:10:0.999286,0.000714,0:0,30,263	0/0:22,0:22:1,0,0:0,66,368	0/0:22,0:22:1,0,0:0,66,355	0/1:12,3:15:9e-06,0.999991,0:52,0,254	0/1:2,3:5:0,1,0:88,0,61	0/0:4,0:4:0.956257,0.043743,0:0,12,139	0/1:2,1:3:0.079302,0.920697,1e-06:12,0,55	0/1:15,4:19:0,1,0:71,0,280	0/1:42,9:51:0,1,0:104,0,336	0/1:18,4:22:4e-06,0.999996,0:56,0,306	0/1:28,13:41:0,1,0:181,0,315	0/0:10,0:10:0.999286,0.000714,0:0,30,244
chr11	23215819	chr11_23215819_G_T	G	T	.	PASS	AF=0.115385;DP=191;NS=13;AN=26;MAF=0.115385;AC=3;AC_Het=3;AC_Hom=0;AC_Hemi=0;HWE=1	GT:AD:DP:GP:PL	0/0:19,0:19:0.999999,1e-06,0:0,57,260	0/0:6,0:6:0.995679,0.004321,0:0,18,178	0/0:12,0:12:0.999932,6.8e-05,0:0,36,202	0/1:8,3:11:8e-06,0.999992,0:57,0,186	0/0:10,0:10:0.999729,0.000271,0:0,30,243	0/0:4,0:4:0.982937,0.017063,0:0,12,144	0/1:3,1:4:0.043706,0.956294,0:19,0,91	0/0:1,0:1:0.877589,0.121876,0.000535:0,3,15	0/1:17,3:20:0.003891,0.996109,0:30,0,225	0/0:43,5:48:0.94376,0.05624,0:0,7,304	0/0:21,1:22:0.999867,0.000133,0:0,33,281	0/0:30,0:30:1,0,0:0,90,325	0/0:4,0:4:0.982937,0.017063,0:0,12,123
chr11	23218280	chr11_23218280_A_G	A	G	.	PASS	AF=0.454545;DP=153;NS=11;AN=22;MAF=0.454545;AC=10;AC_Het=2;AC_Hom=8;AC_Hemi=0;HWE=0.0610009	GT:AD:DP:GP:PL	./.:0,0:0:0.302787,0.494948,0.202266:0,0,0	1/1:0,5:5:0,0.071034,0.928966:153,15,0	./.:0,0:0:0.302787,0.494948,0.202266:0,0,0	1/1:0,11:11:0,0.001193,0.998807:288,33,0	0/1:3,3:6:0,1,0:98,0,85	1/1:0,3:3:0,0.234227,0.765773:107,9,0	0/0:2,0:2:0.709898,0.290102,0:0,6,75	0/0:2,0:2:0.709898,0.290102,0:0,6,68	0/0:18,0:18:0.999994,6e-06,0:0,54,345	0/0:16,0:16:0.999975,2.5e-05,0:0,48,304	0/0:15,0:15:0.99995,5e-05,0:0,45,320	0/1:42,31:73:0,1,0:208,0,350	1/1:0,2:2:0,0.379554,0.620446:69,6,0
chr11	23218315	chr11_23218315_G_A	G	A	.	PASS	AF=0.181818;DP=154;NS=11;AN=22;MAF=0.181818;AC=4;AC_Het=4;AC_Hom=0;AC_Hemi=0;HWE=1	GT:AD:DP:GP:PL	./.:0,0:0:0.65215,0.310816,0.037034:0,0,0	0/0:5,0:5:0.985325,0.014675,0:0,15,153	./.:0,0:0:0.65215,0.310816,0.037034:0,0,0	0/1:3,5:8:0,1,0:145,0,90	0/1:8,4:12:0,1,0:79,0,194	0/0:3,0:3:0.943776,0.056224,0:0,9,115	0/0:3,0:3:0.943776,0.056224,0:0,9,100	0/0:2,0:2:0.893536,0.106463,0:0,6,70	0/0:14,0:14:0.999971,2.9e-05,0:0,42,316	0/0:18,0:18:0.999998,2e-06,0:0,54,338	0/0:15,0:15:0.999985,1.5e-05,0:0,45,310	0/1:46,25:71:0,1,0:144,0,353	0/1:1,2:3:0,0.999905,9.5e-05:71,0,31
chr11	23223293	chr11_23223293_T_A	T	A	.	PASS	AF=0.192308;DP=247;NS=13;AN=26;MAF=0.192308;AC=5;AC_Het=5;AC_Hom=0;AC_Hemi=0;HWE=1	GT:AD:DP:GP:PL	0/1:3,9:12:0,1,0:192,0,66	0/0:18,0:18:0.999998,2e-06,0:0,54,254	0/0:20,1:21:0.999509,0.000491,0:0,30,277	0/0:24,1:25:0.999969,3.1e-05,0:0,42,300	0/1:14,3:17:0.000306,0.999694,0:38,0,244	0/0:3,0:3:0.939667,0.060333,0:0,9,89	0/0:7,0:7:0.996003,0.003997,0:0,21,162	0/0:5,0:5:0.984202,0.015798,0:0,15,139	0/1:13,3:16:0.000158,0.999842,0:41,0,241	0/1:31,6:37:0.00211,0.99789,0:30,0,302	0/1:10,4:14:1e-06,0.999999,0:65,0,196	0/0:59,9:68:0.796063,0.203937,0:0,3,262	0/0:4,0:4:0.968895,0.031105,0:0,12,118
chr11	23224108	chr11_23224108_T_C	T	C	.	PASS	AF=0.461538;DP=198;NS=13;AN=26;MAF=0.461538;AC=12;AC_Het=6;AC_Hom=6;AC_Hemi=0;HWE=1	GT:AD:DP:GP:PL	0/0:29,0:29:1,0,0:0,87,337	0/0:8,0:8:0.993813,0.006187,0:0,24,173	0/0:13,0:13:0.999806,0.000194,0:0,39,275	0/1:3,1:4:0.000797,0.999203,0:29,0,92	0/1:8,5:13:0,1,0:123,0,207	1/1:0,3:3:0,0.238797,0.761203:96,9,0	1/1:0,2:2:0,0.385533,0.614467:64,6,0	1/1:0,4:4:0,0.135586,0.864414:112,12,0	0/1:3,4:7:0,1,0:97,0,85	0/1:8,16:24:0,1,0:295,0,144	0/1:8,7:15:0,1,0:175,0,190	0/1:36,38:74:0,1,0:353,0,327	0/0:2,0:2:0.715083,0.284917,0:0,6,75
chr11	23236182	chr11_23236182_A_G	A	G	.	PASS	AF=0.416667;DP=252;NS=12;AN=24;MAF=0.416667;AC=10;AC_Het=6;AC_Hom=4;AC_Hemi=0;HWE=1	GT:AD:DP:GP:PL	0/0:26,1:27:0.99989,0.00011,0:0,41,322	1/1:0,10:10:0,0.002637,0.997363:253,30,0	1/1:0,13:13:0,0.00033,0.99967:301,39,0	0/1:13,13:26:0,1,0:207,0,228	0/1:8,4:12:0,1,0:101,0,208	0/0:5,0:5:0.95587,0.04413,0:0,15,162	0/1:2,1:3:0.00043,0.99957,0:32,0,66	./.:0,0:0:0.330782,0.488709,0.180509:0,0,0	0/1:11,11:22:0,1,0:212,0,227	0/1:20,18:38:0,1,0:296,0,315	0/1:7,10:17:0,1,0:225,0,130	0/0:76,0:76:1,0,0:0,229,451	0/0:3,0:3:0.844114,0.155886,0:0,9,102
chr11	23255034	chr11_23255034_G_T	G	T	.	PASS	AF=0.307692;DP=149;NS=13;AN=26;MAF=0.307692;AC=8;AC_Het=8;AC_Hom=0;AC_Hemi=0;HWE=0.244302	GT:AD:DP:GP:PL	0/1:9,7:16:0,1,0:136,0,205	0/0:8,0:8:0.996919,0.003081,0:0,24,190	0/1:10,2:12:0.001471,0.998529,0:29,0,206	0/0:7,0:7:0.993857,0.006143,0:0,21,151	0/0:8,0:8:0.996919,0.003081,0:0,24,165	0/1:4,2:6:0.000122,0.999878,0:40,0,101	0/1:3,1:4:0.238359,0.761641,0:6,0,77	0/0:3,0:3:0.909999,0.090001,0:0,9,80	0/1:14,2:16:0.084698,0.915302,0:11,0,218	0/1:19,3:22:0.061561,0.938439,0:13,0,277	0/1:9,1:10:0.392909,0.607091,0:3,0,165	0/1:27,6:33:0,1,0:74,0,294	0/0:4,0:4:0.952879,0.047121,0:0,12,139
chr11	23255458	chr11_23255458_T_G	T	G	.	PASS	AF=0.346154;DP=191;NS=13;AN=26;MAF=0.346154;AC=9;AC_Het=7;AC_Hom=2;AC_Hemi=0;HWE=1	GT:AD:DP:GP:PL	1/1:0,9:9:0,0.006115,0.993885:227,27,0	0/0:12,1:13:0.670689,0.329311,0:0,4,255	0/1:0,1:1:0.000305,0.611497,0.388199:35,3,0	0/1:7,2:9:0.000127,0.999873,0:38,0,159	0/1:4,4:8:0,1,0:105,0,94	0/1:2,2:4:0,0.999999,0:63,0,64	0/1:2,1:3:0.003146,0.996853,0:24,0,63	0/0:1,0:1:0.611675,0.388305,2e-05:0,3,41	0/0:15,0:15:0.999961,3.9e-05,0:0,45,302	0/1:26,6:32:0,1,0:72,0,325	0/0:21,0:21:0.999999,1e-06,0:0,63,364	0/0:66,4:70:1,0,0:0,75,327	0/1:3,2:5:4e-06,0.999996,0:53,0,99
chr11	23264604	chr11_23264604_T_A	T	A	.	PASS	AF=0.454545;DP=204;NS=11;AN=22;MAF=0.454545;AC=10;AC_Het=6;AC_Hom=4;AC_Hemi=0;HWE=1	GT:AD:DP:GP:PL	1/1:0,22:22:0,1e-06,0.999999:349,66,0	./.:0,0:0:0.290067,0.497023,0.21291:0,0,0	0/0:16,0:16:0.999974,2.6e-05,0:0,48,348	0/1:2,1:3:0.000587,0.999412,0:30,0,64	0/1:7,1:8:0.028929,0.971071,0:13,0,191	0/1:1,1:2:0.000465,0.999399,0.000136:31,0,35	./.:0,0:0:0.290067,0.497023,0.21291:0,0,0	1/1:0,3:3:0,0.225884,0.774116:107,9,0	0/1:19,2:21:0.042666,0.957334,0:11,0,316	0/1:43,5:48:0.011704,0.988296,0:17,0,328	0/0:23,0:23:1,0,0:0,69,379	0/0:57,0:57:1,0,0:0,172,402	0/1:0,1:1:5e-05,0.538549,0.461401:41,3,0
chr11	23267048	chr11_23267048_C_G	C	G	.	PASS	AF=0.153846;DP=251;NS=13;AN=26;MAF=0.153846;AC=4;AC_Het=0;AC_Hom=4;AC_Hemi=0;HWE=0.00521739	GT:AD:DP:GP:PL	0/0:26,0:26:1,0,0:0,78,390	0/0:11,0:11:0.999821,0.000179,0:0,33,233	0/0:16,0:16:0.999994,6e-06,0:0,48,317	1/1:0,11:11:0,0.005303,0.994697:283,33,0	1/1:0,11:11:0,0.005303,0.994697:275,33,0	0/0:4,0:4:0.977617,0.022383,0:0,12,138	0/0:6,0:6:0.994309,0.005691,0:0,18,189	0/0:6,0:6:0.994309,0.005691,0:0,18,167	0/0:8,0:8:0.998571,0.001429,0:0,24,199	0/0:22,0:22:1,0,0:0,66,360	0/0:14,0:14:0.999978,2.2e-05,0:0,42,292	0/0:105,0:105:1,0,0:0,316,447	0/0:10,0:10:0.999642,0.000358,0:0,30,259
chr11	23277149	chr11_23277149_C_T	C	T	.	PASS	AF=0.416667;DP=257;NS=12;AN=24;MAF=0.416667;AC=10;AC_Het=6;AC_Hom=4;AC_Hemi=0;HWE=1	GT:AD:DP:GP:PL	1/1:0,3:3:0,0.260212,0.739788:101,9,0	0/0:13,0:13:0.999827,0.000173,0:0,39,307	1/1:0,23:23:0,0,1:379,69,0	0/1:7,9:16:0,1,0:211,0,173	0/1:1,8:9:0,0.932555,0.067445:198,0,7	0/0:4,0:4:0.91841,0.08159,0:0,12,125	0/1:1,2:3:0,0.999642,0.000358:66,0,30	./.:0,0:0:0.341692,0.485705,0.172604:0,0,0	0/1:13,11:24:0,1,0:243,0,242	0/1:19,32:51:0,1,0:355,0,282	0/1:9,10:19:0,1,0:226,0,210	0/0:87,0:87:1,0,0:0,262,433	0/0:4,0:4:0.91841,0.08159,0:0,12,123
chr11	23282455	chr11_23282455_C_T	C	T	.	PASS	AF=0.153846;DP=225;NS=13;AN=26;MAF=0.153846;AC=4;AC_Het=2;AC_Hom=2;AC_Hemi=0;HWE=0.234783	GT:AD:DP:GP:PL	0/1:5,19:24:0,1,0:298,0,87	1/1:0,4:4:0,0.420464,0.579536:137,12,0	0/0:15,0:15:0.999989,1.1e-05,0:0,45,320	0/0:17,0:17:0.999997,3e-06,0:0,51,326	0/0:10,0:10:0.999664,0.000336,0:0,30,240	0/0:2,0:2:0.920691,0.079309,0:0,6,77	0/0:3,0:3:0.958708,0.041292,0:0,9,115	0/0:2,0:2:0.920691,0.079309,0:0,6,67	0/0:18,0:18:0.999999,1e-06,0:0,54,331	0/0:22,0:22:1,0,0:0,66,367	0/0:16,0:16:0.999995,5e-06,0:0,48,314	0/1:55,34:89:0,1,0:263,0,358	0/0:3,0:3:0.958708,0.041292,0:0,9,101
chr11	23286506	chr11_23286506_G_T	G	T	.	PASS	AF=0.115385;DP=237;NS=13;AN=26;MAF=0.115385;AC=3;AC_Het=3;AC_Hom=0;AC_Hemi=0;HWE=1	GT:AD:DP:GP:PL	0/0:6,0:6:0.995274,0.004726,0:0,18,134	0/0:3,0:3:0.963404,0.036596,0:0,9,102	0/0:17,0:17:0.999998,2e-06,0:0,51,347	0/0:9,0:9:0.999407,0.000593,0:0,27,254	0/1:8,2:10:0.000206,0.999794,0:42,0,216	0/0:4,0:4:0.981361,0.018639,0:0,12,138	0/1:0,2:2:1e-06,0.766927,0.233072:72,6,0	0/1:0,1:1:0.000454,0.867699,0.131847:41,3,0	0/0:24,1:25:0.999971,2.9e-05,0:0,40,356	0/0:48,0:48:1,0,0:0,144,402	0/0:24,0:24:1,0,0:0,72,380	0/0:82,0:82:1,0,0:0,247,436	0/0:6,0:6:0.995274,0.004726,0:0,18,198
chr11	23290703	chr11_23290703_C_G	C	G	.	PASS	AF=0.384615;DP=127;NS=13;AN=26;MAF=0.384615;AC=10;AC_Het=6;AC_Hom=4;AC_Hemi=0;HWE=1	GT:AD:DP:GP:PL	0/0:19,1:20:0.997545,0.002455,0:0,27,212	0/0:4,0:4:0.925526,0.074474,0:0,12,63	0/0:11,0:11:0.999372,0.000628,0:0,33,249	0/1:4,1:5:0.024205,0.975795,0:15,0,91	0/0:3,0:3:0.861375,0.138625,0:0,9,60	1/1:0,3:3:0,0.279714,0.720286:94,9,0	0/1:1,3:4:0,0.975022,0.024978:79,0,11	0/0:2,0:2:0.756488,0.243492,2e-05:0,6,42	0/1:5,5:10:0,1,0:128,0,105	0/1:17,9:26:0,1,0:164,0,253	0/1:5,3:8:0,1,0:72,0,109	1/1:1,22:23:0,0.000742,0.999258:177,36,0	0/1:2,6:8:0,0.997454,0.002546:109,0,21
chr11	23290831	chr11_23290831_G_A	G	A	.	PASS	AF=0.5;DP=102;NS=12;AN=24;MAF=0.5;AC=12;AC_Het=6;AC_Hom=6;AC_Hemi=0;HWE=1	GT:AD:DP:GP:PL	0/0:3,0:3:0.809703,0.190297,0:0,9,69	0/0:6,0:6:0.971462,0.028538,0:0,18,142	0/0:2,0:2:0.680251,0.319749,0:0,6,64	0/1:5,1:6:0.003392,0.996608,0:22,0,133	0/1:6,1:7:0.211242,0.788758,0:3,0,146	./.:0,0:0:0.265674,0.499523,0.234803:0,0,0	1/1:0,2:2:0,0.347193,0.652807:72,6,0	1/1:0,2:2:0,0.347193,0.652807:78,6,0	0/1:11,3:14:1e-05,0.99999,0:47,0,234	0/1:13,6:19:0,1,0:127,0,236	0/1:8,4:12:0,1,0:92,0,187	1/1:0,22:22:0,1e-06,0.999999:285,66,0	0/1:3,4:7:0,1,0:96,0,69
chr11	23290940	chr11_23290940_G_A	G	A	.	PASS	AF=0.375;DP=143;NS=12;AN=24;MAF=0.375;AC=9;AC_Het=7;AC_Hom=2;AC_Hemi=0;HWE=0.592947	GT:AD:DP:GP:PL	./.:0,0:0:0.351722,0.482679,0.165599:0,0,0	0/0:1,0:1:0.592648,0.406651,0.000701:0,3,26	0/0:11,0:11:0.99933,0.00067,0:0,33,273	0/1:8,4:12:0,1,0:96,0,195	0/1:7,2:9:0.001988,0.998012,0:26,0,192	0/1:1,2:3:0,0.999725,0.000274:65,0,31	1/1:0,6:6:0,0.043557,0.956443:169,18,0	0/0:1,0:1:0.593047,0.406925,2.8e-05:0,3,40	0/1:5,1:6:0.014522,0.985478,0:17,0,145	0/1:16,10:26:0,1,0:181,0,276	0/1:13,5:18:0,1,0:107,0,248	0/1:17,26:43:0,1,0:268,0,214	0/0:7,0:7:0.989393,0.010607,0:0,21,188
chr11	23294299	chr11_23294299_C_T	C	T	.	PASS	AF=0.153846;DP=192;NS=13;AN=26;MAF=0.153846;AC=4;AC_Het=2;AC_Hom=2;AC_Hemi=0;HWE=0.234783	GT:AD:DP:GP:PL	1/1:1,31:32:0,2e-05,0.99998:386,56,0	0/0:2,0:2:0.897116,0.102884,0:0,6,74	0/0:17,0:17:0.999997,3e-06,0:0,51,355	0/0:14,0:14:0.999972,2.8e-05,0:0,42,274	0/0:9,0:9:0.999105,0.000895,0:0,27,247	0/0:3,0:3:0.945769,0.054231,0:0,9,101	0/0:1,0:1:0.813423,0.186573,3e-06:0,3,41	0/1:0,3:3:0,0.521511,0.478489:97,9,0	0/0:17,0:17:0.999997,3e-06,0:0,51,351	0/0:40,0:40:1,0,0:0,120,430	0/0:21,0:21:1,0,0:0,63,368	0/1:15,14:29:0,1,0:159,0,162	0/0:4,0:4:0.972129,0.027871,0:0,12,122
chr11	23296714	chr11_23296714_T_C	T	C	.	PASS	AF=0.153846;DP=211;NS=13;AN=26;MAF=0.153846;AC=4;AC_Het=4;AC_Hom=0;AC_Hemi=0;HWE=1	GT:AD:DP:GP:PL	0/0:2,0:2:0.912814,0.087186,0:0,6,74	0/0:5,0:5:0.988202,0.011798,0:0,15,158	0/0:12,0:12:0.999907,9.3e-05,0:0,36,258	0/0:11,0:11:0.999813,0.000187,0:0,33,281	0/0:10,0:10:0.999627,0.000373,0:0,30,248	0/1:4,1:5:0.040249,0.959751,0:18,0,123	0/0:5,0:5:0.988202,0.011798,0:0,15,115	0/0:2,0:2:0.912814,0.087186,0:0,6,82	0/1:14,7:21:0,1,0:126,0,268	0/1:30,17:47:0,1,0:232,0,341	0/1:14,6:20:0,1,0:125,0,269	0/0:66,0:66:1,0,0:0,199,417	0/0:5,0:5:0.988202,0.011798,0:0,15,156
chr11	23296731	chr11_23296731_A_T	A	T	.	PASS	AF=0.230769;DP=208;NS=13;AN=26;MAF=0.230769;AC=6;AC_Het=6;AC_Hom=0;AC_Hemi=0;HWE=1	GT:AD:DP:GP:PL	0/0:14,1:15:0.989919,0.010081,0:0,18,291	0/1:2,2:4:0.000404,0.999595,1e-06:36,0,52	0/0:12,0:12:0.99984,0.00016,0:0,36,258	0/1:11,3:14:0.02397,0.97603,0:18,0,236	0/0:7,0:7:0.994896,0.005104,0:0,21,181	0/0:2,0:2:0.85899,0.14101,0:0,6,68	0/0:5,0:5:0.979893,0.020107,0:0,15,128	0/0:2,0:2:0.85899,0.14101,0:0,6,64	0/1:15,7:22:0,1,0:67,0,245	0/0:39,7:46:0.644701,0.355299,0:0,1,316	0/1:16,3:19:0.060569,0.939431,0:14,0,254	0/1:39,16:55:3e-06,0.999997,0:57,0,230	0/1:4,1:5:0.161408,0.838592,0:9,0,97
chr11	23298244	chr11_23298244_G_A	G	A	.	PASS	AF=0.192308;DP=225;NS=13;AN=26;MAF=0.192308;AC=5;AC_Het=5;AC_Hom=0;AC_Hemi=0;HWE=1	GT:AD:DP:GP:PL	0/0:18,0:18:0.999998,2e-06,0:0,54,333	0/1:2,4:6:0,0.999987,1.3e-05:98,0,40	0/1:1,13:14:0,0.852628,0.147372:236,1,0	0/1:9,8:17:0,1,0:178,0,192	0/0:8,0:8:0.997928,0.002072,0:0,24,211	0/0:5,0:5:0.983664,0.016336,0:0,15,138	0/0:4,0:4:0.967852,0.032148,0:0,12,123	0/0:1,0:1:0.790052,0.209944,4e-06:0,3,41	0/0:15,1:16:0.97998,0.02002,0:0,14,252	0/0:25,2:27:0.995302,0.004698,0:0,21,300	0/0:22,0:22:1,0,0:0,66,357	0/1:66,15:81:2e-06,0.999998,0:61,0,334	0/1:1,5:6:0,0.974014,0.025986:135,0,7
chr11	23304014	chr11_23304014_T_C	T	C	.	PASS	AF=0.458333;DP=251;NS=12;AN=24;MAF=0.458333;AC=11;AC_Het=7;AC_Hom=4;AC_Hemi=0;HWE=1	GT:AD:DP:GP:PL	0/0:21,0:21:0.999999,1e-06,0:0,63,368	0/1:1,1:2:0.000191,0.999677,0.000132:35,0,35	1/1:0,9:9:0,0.004686,0.995314:258,27,0	1/1:0,3:3:0,0.23155,0.76845:93,9,0	0/1:3,2:5:0,1,0:63,0,97	0/1:1,1:2:0.000481,0.999189,0.000331:31,0,31	./.:0,0:0:0.298718,0.495666,0.205616:0,0,0	0/0:6,0:6:0.97473,0.02527,0:0,18,201	0/1:13,7:20:0,1,0:161,0,278	0/1:25,29:54:0,1,0:321,0,339	0/1:7,15:22:0,1,0:289,0,147	0/1:52,51:103:0,1,0:330,0,350	0/0:4,0:4:0.906041,0.093959,0:0,12,118
chr11	23304180	chr11_23304180_A_T	A	T	.	PASS	AF=0.416667;DP=204;NS=12;AN=24;MAF=0.416667;AC=10;AC_Het=6;AC_Hom=4;AC_Hemi=0;HWE=1	GT:AD:DP:GP:PL	./.:0,0:0:0.312141,0.49311,0.194749:0,0,0	1/1:0,4:4:0,0.136625,0.863375:134,12,0	0/0:17,0:17:0.999988,1.2e-05,0:0,51,325	1/1:0,10:10:0,0.002466,0.997534:253,30,0	0/1:4,1:5:0.006361,0.993639,0:20,0,102	0/1:4,2:6:1e-05,0.99999,0:48,0,114	0/0:1,0:1:0.558649,0.441263,8.8e-05:0,3,36	0/0:2,0:2:0.71688,0.28312,0:0,6,79	0/1:6,11:17:0,1,0:232,0,136	0/1:12,19:31:0,1,0:306,0,221	0/1:6,8:14:0,1,0:190,0,150	0/1:35,50:85:0,1,0:362,0,321	0/0:7,0:7:0.987809,0.012191,0:0,21,197
chr11	23307892	chr11_23307892_A_T	A	T	.	PASS	AF=0.5;DP=288;NS=13;AN=26;MAF=0.5;AC=13;AC_Het=1;AC_Hom=12;AC_Hemi=0;HWE=0.00309751	GT:AD:DP:GP:PL	0/0:19,0:19:0.999996,4e-06,0:0,57,361	1/1:0,11:11:0,0.000994,0.999006:275,33,0	0/0:14,0:14:0.99988,0.00012,0:0,42,320	0/1:11,10:21:0,1,0:222,0,234	0/0:7,0:7:0.984903,0.015097,0:0,21,190	1/1:0,10:10:0,0.001987,0.998013:271,30,0	1/1:0,6:6:0,0.030868,0.969132:181,18,0	1/1:0,4:4:0,0.113008,0.886992:133,12,0	0/0:9,0:9:0.996183,0.003817,0:0,27,214	0/0:23,0:23:1,0,0:0,69,340	0/0:9,0:9:0.996183,0.003817,0:0,27,223	1/1:0,103:103:0,0,1:460,310,0	1/1:0,14:14:0,0.000124,0.999876:333,42,0
chr11	23314269	chr11_23314269_C_T	C	T	.	PASS	AF=0.346154;DP=141;NS=13;AN=26;MAF=0.346154;AC=9;AC_Het=7;AC_Hom=2;AC_Hemi=0;HWE=1	GT:AD:DP:GP:PL	0/0:2,0:2:0.76434,0.23566,1e-06:0,6,56	0/0:1,0:1:0.618336,0.381291,0.000373:0,3,28	0/1:11,3:14:7e-06,0.999993,0:51,0,161	1/1:0,2:2:2.3e-05,0.447755,0.552222:48,6,0	0/1:10,2:12:9.1e-05,0.999909,0:40,0,238	0/0:1,0:1:0.618537,0.381416,4.7e-05:0,3,37	0/0:2,0:2:0.76434,0.23566,0:0,6,75	0/1:2,1:3:0.003239,0.996709,5.3e-05:24,0,38	0/1:8,6:14:0,1,0:125,0,167	0/1:29,8:37:0,1,0:126,0,338	0/1:22,5:27:0,1,0:64,0,311	0/1:13,10:23:0,1,0:132,0,170	0/0:3,0:3:0.866433,0.133567,0:0,9,93
chr11	23314562	chr11_23314562_G_A	G	A	.	PASS	AF=0.25;DP=104;NS=12;AN=24;MAF=0.25;AC=6;AC_Het=6;AC_Hom=0;AC_Hemi=0;HWE=0.529258	GT:AD:DP:GP:PL	0/1:7,1:8:0.45855,0.54145,0:3,0,141	0/0:6,0:6:0.990728,0.009272,0:0,18,149	0/0:11,0:11:0.999708,0.000292,0:0,33,151	0/1:2,2:4:1.7e-05,0.999983,0:50,0,59	0/0:5,0:5:0.981627,0.018373,0:0,15,156	0/0:2,0:2:0.869763,0.130237,0:0,6,64	0/0:1,0:1:0.769533,0.230459,9e-06:0,3,39	0/0:4,0:4:0.963917,0.036083,0:0,12,88	0/1:8,5:13:0,1,0:100,0,165	0/1:19,2:21:0.099529,0.900471,0:12,0,257	0/1:11,2:13:0.042748,0.957252,0:16,0,224	0/1:14,2:16:0.292773,0.707227,0:6,0,204	./.:0,0:0:0.592188,0.354699,0.053113:0,0,0
chr11	23315356	chr11_23315356_G_A	G	A	.	PASS	AF=0.125;DP=93;NS=12;AN=24;MAF=0.125;AC=3;AC_Het=3;AC_Hom=0;AC_Hemi=0;HWE=1	GT:AD:DP:GP:PL	0/1:4,1:5:0.046344,0.953656,0:18,0,56	0/0:1,0:1:0.858477,0.14152,3e-06:0,3,39	0/0:4,0:4:0.97981,0.02019,0:0,12,109	0/0:5,0:5:0.989802,0.010198,0:0,15,109	0/1:3,1:4:0.057475,0.942525,0:17,0,59	0/0:1,0:1:0.8584,0.141507,9.3e-05:0,3,24	0/0:1,0:1:0.85828,0.141487,0.000233:0,3,20	./.:0,0:0:0.736986,0.242986,0.020028:0,0,0	0/0:6,0:6:0.994875,0.005125,0:0,18,176	0/0:30,1:31:0.999999,1e-06,0:0,54,361	0/0:12,0:12:0.99992,8e-05,0:0,36,231	0/1:13,7:20:0,1,0:84,0,184	0/0:3,0:3:0.960419,0.039581,0:0,9,86
chr11	23315454	chr11_23315454_T_C	T	C	.	PASS	AF=0.454545;DP=115;NS=11;AN=22;MAF=0.454545;AC=10;AC_Het=4;AC_Hom=6;AC_Hemi=0;HWE=0.542748	GT:AD:DP:GP:PL	0/1:4,9:13:0,0.999998,2e-06:104,0,54	0/1:0,1:1:0.002067,0.505618,0.492314:24,3,0	1/1:0,8:8:0,0.007959,0.992041:193,24,0	0/1:0,1:1:0.000165,0.506582,0.493253:35,3,0	0/1:2,1:3:0.025111,0.974886,4e-06:13,0,51	./.:0,0:0:0.256712,0.499911,0.243376:0,0,0	./.:0,0:0:0.256712,0.499911,0.243376:0,0,0	0/0:3,0:3:0.804236,0.195762,2e-06:0,9,55	0/0:11,0:11:0.99905,0.00095,0:0,33,274	0/0:37,2:39:0.999944,5.6e-05,0:0,45,357	0/0:20,2:22:0.953923,0.046077,0:0,16,313	1/1:0,12:12:0,0.000501,0.999499:147,36,0	1/1:0,2:2:6e-06,0.339281,0.660713:51,6,0
chr11	23315770	chr11_23315770_G_A	G	A	.	PASS	AF=0.375;DP=136;NS=12;AN=24;MAF=0.375;AC=9;AC_Het=9;AC_Hom=0;AC_Hemi=0;HWE=0.0922062	GT:AD:DP:GP:PL	0/1:8,2:10:0.001012,0.998988,0:29,0,157	0/0:3,0:3:0.863491,0.136508,0:0,9,61	0/1:12,3:15:0.000207,0.999793,0:36,0,158	./.:0,0:0:0.375285,0.47464,0.150075:0,0,0	0/0:5,0:5:0.961981,0.038019,0:0,15,124	0/1:2,3:5:0,0.999999,0:63,0,59	0/1:3,1:4:0.059204,0.940796,0:11,0,65	0/0:1,0:1:0.612308,0.387203,0.000489:0,3,27	0/1:13,2:15:0.002238,0.997762,0:25,0,248	0/1:35,7:42:3.2e-05,0.999968,0:44,0,315	0/1:22,4:26:0.000142,0.999858,0:37,0,293	0/1:4,1:5:0.111543,0.888457,0:8,0,61	0/1:4,1:5:0.090852,0.909148,0:9,0,83
chr11	23315969	chr11_23315969_G_A	G	A	.	PASS	AF=0.230769;DP=257;NS=13;AN=26;MAF=0.230769;AC=6;AC_Het=6;AC_Hom=0;AC_Hemi=0;HWE=1	GT:AD:DP:GP:PL	0/0:5,0:5:0.980941,0.019059,0:0,15,87	0/0:5,0:5:0.980941,0.019059,0:0,15,115	0/1:11,5:16:2e-06,0.999998,0:59,0,158	0/0:3,0:3:0.927885,0.072115,0:0,9,68	0/1:6,3:9:1e-06,0.999999,0:63,0,107	0/1:3,1:4:0.003229,0.996771,0:27,0,84	0/1:1,1:2:0.019905,0.979974,0.000122:19,0,31	0/0:3,0:3:0.927885,0.072115,0:0,9,95	0/0:22,2:24:0.91417,0.08583,0:0,8,281	0/1:30,5:35:0.000663,0.999337,0:34,0,301	0/1:16,2:18:0.150483,0.849517,0:10,0,252	0/0:116,14:130:1,0,0:0,81,241	0/0:3,0:3:0.927885,0.072115,0:0,9,84
chr11	23316212	chr11_23316212_G_A	G	A	.	PASS	AF=0.25;DP=247;NS=12;AN=24;MAF=0.25;AC=6;AC_Het=6;AC_Hom=0;AC_Hemi=0;HWE=0.529258	GT:AD:DP:GP:PL	0/0:26,0:26:1,0,0:0,78,319	0/1:2,3:5:0,0.99955,0.00045:80,0,26	0/1:14,5:19:0.000103,0.999897,0:41,0,184	0/0:7,0:7:0.99419,0.00581,0:0,21,193	0/0:11,0:11:0.999635,0.000365,0:0,33,229	./.:0,0:0:0.529656,0.396237,0.074107:0,0,0	0/1:0,1:1:0.000245,0.727595,0.27216:39,3,0	0/0:1,0:1:0.727767,0.27222,1.3e-05:0,3,39	0/0:20,0:20:0.999999,1e-06,0:0,60,354	0/0:28,1:29:0.999999,1e-06,0:0,58,361	0/1:22,3:25:0.001912,0.998088,0:28,0,296	0/1:83,16:99:0.00476,0.99524,0:24,0,292	0/1:3,1:4:0.010598,0.989402,0:21,0,90
chr11	23317000	chr11_23317000_T_C	T	C	.	PASS	AF=0.272727;DP=83;NS=11;AN=22;MAF=0.272727;AC=6;AC_Het=4;AC_Hom=2;AC_Hemi=0;HWE=1	GT:AD:DP:GP:PL	0/1:4,2:6:8.4e-05,0.999916,0:41,0,84	0/0:1,0:1:0.677922,0.321695,0.000383:0,3,26	0/0:2,0:2:0.808236,0.191764,0:0,6,72	0/0:1,0:1:0.678172,0.321813,1.5e-05:0,3,40	0/0:10,0:10:0.999074,0.000926,0:0,30,261	./.:0,0:0:0.459928,0.436504,0.103568:0,0,0	./.:0,0:0:0.459928,0.436504,0.103568:0,0,0	0/0:1,0:1:0.678149,0.321802,4.8e-05:0,3,35	0/1:7,1:8:0.348313,0.651687,0:3,0,186	0/0:25,0:25:1,0,0:0,75,378	0/1:5,1:6:0.050747,0.949253,0:13,0,145	1/1:1,21:22:0,0.001274,0.998726:224,35,0	0/1:0,1:1:0.00018,0.678056,0.321764:39,3,0
chr11	23317330	chr11_23317330_T_C	T	C	.	PASS	AF=0.423077;DP=92;NS=13;AN=26;MAF=0.423077;AC=11;AC_Het=7;AC_Hom=4;AC_Hemi=0;HWE=1	GT:AD:DP:GP:PL	0/0:3,0:3:0.817047,0.182953,0:0,9,69	0/0:3,0:3:0.817047,0.182953,0:0,9,85	0/1:10,1:11:0.083225,0.916775,0:8,0,213	1/1:0,2:2:0,0.358239,0.641761:64,6,0	0/0:4,0:4:0.899314,0.100686,0:0,12,134	0/1:0,1:1:5.9e-05,0.527476,0.472465:40,3,0	0/1:0,1:1:0.000186,0.527409,0.472405:35,3,0	0/1:4,2:6:7e-06,0.999993,0:49,0,105	0/0:9,0:9:0.996514,0.003486,0:0,27,213	0/1:20,3:23:0.007719,0.992281,0:19,0,290	0/1:9,1:10:0.152913,0.847087,0:5,0,176	1/1:0,18:18:0,9e-06,0.999991:198,54,0	0/1:0,1:1:0.000186,0.527409,0.472405:35,3,0
chr11	23326751	chr11_23326751_T_G	T	G	.	PASS	AF=0.115385;DP=248;NS=13;AN=26;MAF=0.115385;AC=3;AC_Het=3;AC_Hom=0;AC_Hemi=0;HWE=1	GT:AD:DP:GP:PL	0/0:4,0:4:0.985588,0.014412,0:0,12,106	0/1:2,3:5:0,0.999999,1e-06:96,0,49	0/0:15,0:15:0.999993,7e-06,0:0,45,327	0/0:15,0:15:0.999993,7e-06,0:0,45,313	0/1:7,1:8:0.30314,0.69686,0:10,0,185	0/1:5,1:6:0.098119,0.901881,0:16,0,135	0/0:8,0:8:0.999087,0.000913,0:0,24,205	0/0:1,0:1:0.895258,0.10473,1.2e-05:0,3,30	0/0:18,1:19:0.999435,0.000565,0:0,26,297	0/0:50,0:50:1,0,0:0,151,413	0/0:19,0:19:1,0,0:0,57,340	0/0:90,1:91:1,0,0:0,236,428	0/0:6,0:6:0.996358,0.003642,0:0,18,181
chr11	23327737	chr11_23327737_C_T	C	T	.	PASS	AF=0.166667;DP=105;NS=12;AN=24;MAF=0.166667;AC=4;AC_Het=4;AC_Hom=0;AC_Hemi=0;HWE=1	GT:AD:DP:GP:PL	./.:0,0:0:0.638779,0.320915,0.040306:0,0,0	0/0:1,0:1:0.799235,0.200761,4e-06:0,3,41	0/0:14,0:14:0.999969,3.1e-05,0:0,42,304	0/1:3,1:4:0.024645,0.975355,0:19,0,83	0/1:4,2:6:0.004255,0.995745,0:27,0,108	0/1:0,2:2:0,0.665603,0.334397:71,6,0	0/1:1,1:2:0.001259,0.997947,0.000794:32,0,22	0/0:1,0:1:0.799234,0.200761,5e-06:0,3,40	0/0:15,0:15:0.999985,1.5e-05,0:0,45,294	0/0:31,0:31:1,0,0:0,93,385	0/0:12,0:12:0.999877,0.000123,0:0,36,296	0/0:15,0:15:0.999985,1.5e-05,0:0,45,195	0/0:2,0:2:0.888419,0.111581,0:0,6,69
chr11	23328705	chr11_23328705_G_A	G	A	.	PASS	AF=0.269231;DP=236;NS=13;AN=26;MAF=0.269231;AC=7;AC_Het=5;AC_Hom=2;AC_Hemi=0;HWE=1	GT:AD:DP:GP:PL	1/1:0,7:7:0,0.042713,0.957287:151,21,0	0/1:6,1:7:0.26606,0.73394,0:6,0,150	0/0:20,0:20:0.999999,1e-06,0:0,60,378	0/1:4,3:7:0,1,0:69,0,106	0/0:8,0:8:0.997272,0.002728,0:0,24,230	0/1:4,1:5:0.003616,0.996384,0:26,0,120	0/1:3,3:6:0,1,0:69,0,85	0/0:3,0:3:0.919506,0.080494,0:0,9,101	0/0:23,0:23:1,0,0:0,69,380	0/0:61,0:61:1,0,0:0,184,437	0/0:17,0:17:0.999995,5e-06,0:0,51,350	0/0:69,1:70:1,0,0:0,188,387	0/1:1,1:2:0.027759,0.972155,8.6e-05:17,0,33
chr11	23331303	chr11_23331303_G_A	G	A	.	PASS	AF=0.384615;DP=264;NS=13;AN=26;MAF=0.384615;AC=10;AC_Het=6;AC_Hom=4;AC_Hemi=0;HWE=1	GT:AD:DP:GP:PL	0/0:13,0:13:0.999844,0.000156,0:0,39,307	0/0:10,0:10:0.998753,0.001247,0:0,30,266	0/0:17,0:17:0.99999,1e-05,0:0,51,349	0/1:12,10:22:0,1,0:230,0,248	0/1:8,4:12:0,1,0:107,0,163	1/1:0,8:8:0,0.012071,0.987929:239,24,0	0/1:3,1:4:0.00249,0.99751,0:25,0,95	0/0:2,0:2:0.757766,0.242234,0:0,6,75	0/1:6,4:10:0,1,0:114,0,150	0/1:25,26:51:0,1,0:308,0,320	0/1:11,12:23:0,1,0:218,0,234	0/0:87,0:87:1,0,0:0,262,446	1/1:0,5:5:0,0.089047,0.910953:141,15,0
chr11	23333860	chr11_23333860_T_A	T	A	.	PASS	AF=0.272727;DP=172;NS=11;AN=22;MAF=0.272727;AC=6;AC_Het=6;AC_Hom=0;AC_Hemi=0;HWE=0.504644	GT:AD:DP:GP:PL	./.:0,0:0:0.498172,0.415282,0.086546:0,0,0	0/0:5,0:5:0.974612,0.025388,0:0,15,174	0/1:7,15:22:0,1,0:309,0,163	0/0:10,0:10:0.999187,0.000813,0:0,30,274	0/0:10,0:10:0.999187,0.000813,0:0,30,254	./.:0,0:0:0.498172,0.415282,0.086546:0,0,0	0/1:0,1:1:0.000535,0.705434,0.294031:35,3,0	0/1:0,1:1:0.000134,0.705717,0.294149:41,3,0	0/0:10,0:10:0.999187,0.000813,0:0,30,259	0/0:31,1:32:1,0,0:0,64,384	0/1:10,1:11:0.43685,0.56315,0:2,0,235	0/1:11,58:69:0,1,0:341,0,89	0/1:0,1:1:0.000425,0.705511,0.294063:36,3,0
chr11	23333867	chr11_23333867_A_T	A	T	.	PASS	AF=0.115385;DP=206;NS=13;AN=26;MAF=0.115385;AC=3;AC_Het=3;AC_Hom=0;AC_Hemi=0;HWE=1	GT:AD:DP:GP:PL	0/0:29,1:30:0.999999,1e-06,0:0,57,343	0/0:5,0:5:0.990636,0.009364,0:0,15,178	0/0:22,0:22:1,0,0:0,66,387	0/0:9,0:9:0.99941,0.00059,0:0,27,252	0/0:11,0:11:0.999852,0.000148,0:0,33,281	0/1:2,1:3:0.003318,0.996682,0:30,0,57	0/0:1,0:1:0.868624,0.131372,4e-06:0,3,37	0/1:0,1:1:0.00287,0.866132,0.130998:33,3,0	0/0:10,0:10:0.999705,0.000295,0:0,30,249	0/0:32,0:32:1,0,0:0,96,408	0/1:9,3:12:2e-06,0.999998,0:63,0,221	0/0:63,6:69:0.982223,0.017777,0:0,12,312	0/0:1,0:1:0.868622,0.131372,6e-06:0,3,35
chr11	23333921	chr11_23333921_G_A	G	A	.	PASS	AF=0.25;DP=246;NS=12;AN=24;MAF=0.25;AC=6;AC_Het=0;AC_Hom=6;AC_Hemi=0;HWE=0.00163452	GT:AD:DP:GP:PL	0/0:23,0:23:1,0,0:0,69,310	1/1:0,9:9:0,0.011691,0.988309:245,27,0	0/0:15,0:15:0.99998,2e-05,0:0,45,308	0/0:18,0:18:0.999997,3e-06,0:0,54,317	0/0:17,0:17:0.999995,5e-06,0:0,51,338	0/0:2,0:2:0.858297,0.141703,0:0,6,67	0/0:1,0:1:0.75176,0.24823,1e-05:0,3,39	./.:0,0:0:0.565152,0.373228,0.06162:0,0,0	0/0:6,0:6:0.989787,0.010213,0:0,18,160	0/0:47,0:47:1,0,0:0,141,402	0/0:28,0:28:1,0,0:0,84,389	1/1:0,77:77:0,0,1:450,232,0	1/1:0,3:3:0,0.430878,0.569122:102,9,0
chr11	23335571	chr11_23335571_A_T	A	T	.	PASS	AF=0.423077;DP=220;NS=13;AN=26;MAF=0.423077;AC=11;AC_Het=7;AC_Hom=4;AC_Hemi=0;HWE=1	GT:AD:DP:GP:PL	0/0:22,0:22:1,0,0:0,66,343	1/1:0,2:2:1e-06,0.433651,0.566348:62,6,0	0/0:23,0:23:1,0,0:0,69,379	0/1:5,4:9:0,1,0:94,0,137	0/0:13,0:13:0.999841,0.000159,0:0,39,269	0/0:3,0:3:0.859666,0.140334,0:0,9,110	0/1:2,2:4:0,0.999997,3e-06:68,0,50	1/1:0,2:2:1e-06,0.433651,0.566348:60,6,0	0/1:14,3:17:0,1,0:64,0,252	0/1:32,9:41:0,1,0:124,0,324	0/1:14,2:16:0.002255,0.997745,0:25,0,267	0/1:16,46:62:0,1,0:343,0,198	0/1:2,2:4:1e-05,0.999988,2e-06:49,0,53
chr11	23336036	chr11_23336036_C_G	C	G	.	PASS	AF=0.5;DP=167;NS=13;AN=26;MAF=0.5;AC=13;AC_Het=5;AC_Hom=8;AC_Hemi=0;HWE=0.577624	GT:AD:DP:GP:PL	0/0:19,0:19:0.999996,4e-06,0:0,57,327	0/0:9,0:9:0.996262,0.003738,0:0,27,251	0/0:13,0:13:0.999766,0.000234,0:0,39,312	0/1:4,6:10:0,1,0:169,0,112	0/1:2,6:8:0,0.999984,1.6e-05:154,0,45	0/0:1,0:1:0.510038,0.489925,3.7e-05:0,3,41	1/1:0,3:3:0,0.206509,0.793491:115,9,0	1/1:0,3:3:0,0.206509,0.793491:110,9,0	0/1:12,2:14:5.4e-05,0.999946,0:40,0,244	0/1:14,11:25:0,1,0:224,0,272	0/1:3,5:8:0,1,0:152,0,80	1/1:0,51:51:0,0,1:399,154,0	1/1:0,2:2:0,0.342327,0.657673:75,6,0
chr11	23344533	chr11_23344533_T_A	T	A	.	PASS	AF=0.115385;DP=187;NS=13;AN=26;MAF=0.115385;AC=3;AC_Het=3;AC_Hom=0;AC_Hemi=0;HWE=1	GT:AD:DP:GP:PL	0/0:20,0:20:1,0,0:0,60,352	0/0:4,0:4:0.98733,0.01267,0:0,12,122	0/1:7,1:8:0.496884,0.503116,0:7,0,184	0/0:8,0:8:0.999199,0.000801,0:0,24,206	0/0:5,0:5:0.993624,0.006376,0:0,15,165	0/0:6,0:6:0.996802,0.003198,0:0,18,189	0/1:4,5:9:0,1,0:144,0,102	0/0:1,0:1:0.906891,0.093108,1e-06:0,3,40	0/1:6,1:7:0.198641,0.801359,0:13,0,153	0/0:24,1:25:0.99999,1e-05,0:0,43,339	0/0:17,0:17:0.999998,2e-06,0:0,51,329	0/0:64,3:67:1,0,0:0,120,385	0/0:10,0:10:0.9998,0.0002,0:0,30,260
chr11	23350729	chr11_23350729_G_A	G	A	.	PASS	AF=0.5;DP=195;NS=11;AN=22;MAF=0.5;AC=11;AC_Het=1;AC_Hom=10;AC_Hemi=0;HWE=0.0107622	GT:AD:DP:GP:PL	0/0:10,0:10:0.998309,0.001691,0:0,30,246	./.:0,0:0:0.286829,0.49747,0.215701:0,0,0	0/0:15,0:15:0.999947,5.3e-05,0:0,45,324	1/1:0,5:5:0,0.067224,0.932776:161,15,0	0/1:2,1:3:0.001456,0.998544,0:26,0,66	1/1:0,3:3:0,0.223771,0.776229:105,9,0	1/1:0,4:4:0,0.12598,0.87402:126,12,0	1/1:0,2:2:0,0.365709,0.634291:74,6,0	0/0:23,0:23:1,0,0:0,69,348	0/0:49,0:49:1,0,0:0,148,409	0/0:24,0:24:1,0,0:0,72,351	1/1:0,57:57:0,0,1:426,172,0	./.:0,0:0:0.286829,0.49747,0.215701:0,0,0
chr11	23355633	chr11_23355633_A_G	A	G	.	PASS	AF=0.5;DP=221;NS=12;AN=24;MAF=0.5;AC=12;AC_Het=2;AC_Hom=10;AC_Hemi=0;HWE=0.0264585	GT:AD:DP:GP:PL	1/1:0,23:23:0,0,1:348,69,0	1/1:0,5:5:0,0.059483,0.940517:165,15,0	./.:0,0:0:0.25298,0.499982,0.247037:0,0,0	1/1:0,5:5:0,0.059483,0.940517:153,15,0	0/0:5,0:5:0.941833,0.058167,0:0,15,164	1/1:0,5:5:0,0.059483,0.940517:163,15,0	0/1:1,2:3:1e-06,0.996872,0.003128:59,0,22	0/0:6,0:6:0.970046,0.029954,0:0,18,184	0/0:13,0:13:0.999759,0.000241,0:0,39,294	0/0:31,0:31:1,0,0:0,93,395	0/0:7,0:7:0.984795,0.015205,0:0,21,181	1/1:0,116:116:0,0,1:465,349,0	0/1:1,1:2:0.000804,0.997952,0.001244:28,0,26
chr11	23355986	chr11_23355986_G_T	G	T	.	PASS	AF=0.125;DP=252;NS=12;AN=24;MAF=0.125;AC=3;AC_Het=3;AC_Hom=0;AC_Hemi=0;HWE=1	GT:AD:DP:GP:PL	0/1:0,3:3:0,0.604492,0.395508:86,9,0	0/0:16,0:16:0.999995,5e-06,0:0,48,334	./.:0,0:0:0.738615,0.241625,0.019761:0,0,0	0/1:9,3:12:7.5e-05,0.999925,0:46,0,227	0/1:8,1:9:0.439112,0.560888,0:6,0,212	0/0:8,0:8:0.998724,0.001276,0:0,24,226	0/0:4,0:4:0.979965,0.020035,0:0,12,143	0/0:6,0:6:0.994915,0.005085,0:0,18,194	0/0:10,0:10:0.999681,0.000319,0:0,30,255	0/0:29,4:33:0.609592,0.390408,0:3,0,336	0/0:17,1:18:0.999832,0.000168,0:0,33,342	0/0:122,0:122:1,0,0:0,367,474	0/0:11,0:11:0.99984,0.00016,0:0,33,267
chr11	23365709	chr11_23365709_G_A	G	A	.	PASS	AF=0.333333;DP=185;NS=12;AN=24;MAF=0.333333;AC=8;AC_Het=2;AC_Hom=6;AC_Hemi=0;HWE=0.0437475	GT:AD:DP:GP:PL	1/1:0,4:4:0,0.21572,0.78428:114,12,0	0/0:4,0:4:0.94625,0.05375,0:0,12,129	./.:0,0:0:0.472726,0.42965,0.097625:0,0,0	0/0:11,0:11:0.999556,0.000444,0:0,33,264	0/0:7,0:7:0.99295,0.00705,0:0,21,206	0/0:7,0:7:0.99295,0.00705,0:0,21,221	0/1:3,4:7:0,0.999999,1e-06:101,0,53	1/1:0,3:3:0,0.354887,0.645113:100,9,0	0/0:10,0:10:0.999113,0.000887,0:0,30,264	0/0:33,0:33:1,0,0:0,99,404	0/0:12,0:12:0.999778,0.000222,0:0,36,292	1/1:0,79:79:0,0,1:427,238,0	0/1:3,5:8:0,1,0:131,0,63
chr11	23366016	chr11_23366016_C_T	C	T	.	PASS	AF=0.454545;DP=229;NS=11;AN=22;MAF=0.454545;AC=10;AC_Het=2;AC_Hom=8;AC_Hemi=0;HWE=0.0610009	GT:AD:DP:GP:PL	1/1:0,21:21:0,1e-06,0.999999:315,63,0	0/0:6,0:6:0.975462,0.024538,0:0,18,184	./.:0,0:0:0.306927,0.494166,0.198907:0,0,0	1/1:0,3:3:0,0.236957,0.763043:102,9,0	0/0:4,0:4:0.908575,0.091425,0:0,12,141	1/1:0,9:9:0,0.004829,0.995171:230,27,0	1/1:0,5:5:0,0.072041,0.927959:141,15,0	./.:0,0:0:0.306927,0.494166,0.198907:0,0,0	0/0:11,0:11:0.999215,0.000785,0:0,33,276	0/0:32,0:32:1,0,0:0,96,392	0/0:11,0:11:0.999215,0.000785,0:0,33,264	0/1:68,53:121:0,1,0:345,0,373	0/1:1,5:6:0,0.991926,0.008074:128,0,17
chr11	23366095	chr11_23366095_T_C	T	C	.	PASS	AF=0.5;DP=207;NS=12;AN=24;MAF=0.5;AC=12;AC_Het=2;AC_Hom=10;AC_Hemi=0;HWE=0.0264585	GT:AD:DP:GP:PL	0/0:18,0:18:0.999993,7e-06,0:0,54,320	1/1:0,4:4:0,0.12243,0.87757:106,12,0	./.:0,0:0:0.278191,0.498494,0.223315:0,0,0	1/1:0,9:9:0,0.004341,0.995659:236,27,0	0/0:5,0:5:0.946974,0.053026,0:0,15,149	1/1:0,7:7:0,0.017139,0.982861:208,21,0	1/1:0,3:3:0,0.218154,0.781846:98,9,0	1/1:0,2:2:0,0.358173,0.641827:74,6,0	0/0:10,0:10:0.998253,0.001747,0:0,30,247	0/0:21,0:21:0.999999,1e-06,0:0,63,358	0/0:8,0:8:0.993049,0.006951,0:0,24,231	0/1:67,49:116:0,1,0:334,0,376	0/1:2,2:4:5e-06,0.999992,4e-06:51,0,51
chr11	23366897	chr11_23366897_A_G	A	G	.	PASS	AF=0.208333;DP=200;NS=12;AN=24;MAF=0.208333;AC=5;AC_Het=5;AC_Hom=0;AC_Hemi=0;HWE=1	GT:AD:DP:GP:PL	0/1:10,9:19:0,1,0:177,0,156	0/0:7,0:7:0.996678,0.003322,0:0,21,191	./.:0,0:0:0.679268,0.289818,0.030914:0,0,0	0/1:6,1:7:0.373055,0.626945,0:6,0,151	0/1:9,1:10:0.431146,0.568854,0:5,0,224	0/0:7,0:7:0.996678,0.003322,0:0,21,197	0/0:7,0:7:0.996678,0.003322,0:0,21,203	0/0:5,0:5:0.986843,0.013157,0:0,15,140	0/0:10,0:10:0.999584,0.000416,0:0,30,257	0/0:18,0:18:0.999998,2e-06,0:0,54,345	0/0:10,0:10:0.999584,0.000416,0:0,30,246	0/1:46,47:93:0,1,0:351,0,351	0/1:4,3:7:0,1,0:68,0,108
chr11	23367504	chr11_23367504_G_A	G	A	.	PASS	AF=0.409091;DP=134;NS=11;AN=22;MAF=0.409091;AC=9;AC_Het=1;AC_Hom=8;AC_Hemi=0;HWE=0.00928793	GT:AD:DP:GP:PL	0/0:9,0:9:0.997383,0.002617,0:0,27,161	0/0:4,0:4:0.922535,0.077465,0:0,12,125	./.:0,0:0:0.357802,0.480727,0.161471:0,0,0	1/1:0,5:5:0,0.085114,0.914886:155,15,0	0/0:7,0:7:0.989613,0.010387,0:0,21,206	0/1:4,2:6:4e-06,0.999996,0:52,0,101	./.:0,0:0:0.357802,0.480727,0.161471:0,0,0	1/1:0,5:5:0,0.085114,0.914886:145,15,0	0/0:9,0:9:0.997383,0.002617,0:0,27,227	0/0:22,0:22:1,0,0:0,66,352	0/0:9,0:9:0.997383,0.002617,0:0,27,239	1/1:0,53:53:0,0,1:417,160,0	1/1:0,5:5:0,0.085114,0.914886:146,15,0
chr11	23381283	chr11_23381283_A_G	A	G	.	PASS	AF=0.454545;DP=256;NS=11;AN=22;MAF=0.454545;AC=10;AC_Het=8;AC_Hom=2;AC_Hemi=0;HWE=0.256966	GT:AD:DP:GP:PL	./.:0,0:0:0.270707,0.499176,0.230117:0,0,0	0/1:6,1:7:0.026861,0.973139,0:13,0,161	1/1:0,22:22:0,1e-06,0.999999:329,66,0	0/1:10,4:14:0,1,0:99,0,219	0/1:8,4:12:0,1,0:105,0,190	0/1:3,1:4:0.002735,0.997265,0:23,0,83	0/0:1,0:1:0.520274,0.479681,4.4e-05:0,3,40	0/0:4,0:4:0.896665,0.103335,0:0,12,126	0/1:11,8:19:0,1,0:126,0,234	0/1:32,11:43:0,1,0:170,0,336	0/1:9,3:12:0,1,0:76,0,205	0/1:53,65:118:0,1,0:367,0,343	./.:0,0:0:0.270707,0.499176,0.230117:0,0,0
chr11	23381423	chr11_23381423_T_G	T	G	.	PASS	AF=0.416667;DP=266;NS=12;AN=24;MAF=0.416667;AC=10;AC_Het=8;AC_Hom=2;AC_Hemi=0;HWE=0.547718	GT:AD:DP:GP:PL	./.:0,0:0:0.31507,0.492482,0.192448:0,0,0	0/1:2,2:4:1e-06,0.999996,2e-06:56,0,53	1/1:0,8:8:0,0.009897,0.990103:148,24,0	0/1:5,2:7:7.6e-05,0.999924,0:39,0,140	0/1:4,1:5:0.039095,0.960905,0:12,0,127	0/1:0,1:1:0.00057,0.560988,0.438441:31,3,0	0/1:3,1:4:0.031211,0.968789,0:13,0,100	0/0:3,0:3:0.836553,0.163447,0:0,9,95	0/1:10,2:12:0.005163,0.994837,0:21,0,245	0/0:33,0:33:1,0,0:0,99,411	0/0:18,2:20:0.960974,0.039026,0:0,16,291	0/1:80,76:156:0,1,0:358,0,378	0/1:11,2:13:0.026354,0.973646,0:14,0,247
chr11	23381720	chr11_23381720_A_G	A	G	.	PASS	AF=0.384615;DP=227;NS=13;AN=26;MAF=0.384615;AC=10;AC_Het=8;AC_Hom=2;AC_Hemi=0;HWE=0.56581	GT:AD:DP:GP:PL	1/1:0,4:4:0,0.164352,0.835648:90,12,0	0/1:5,1:6:0.1995,0.8005,0:5,0,141	0/1:2,10:12:0,0.999935,6.5e-05:219,0,37	0/0:8,0:8:0.99506,0.00494,0:0,24,235	0/0:9,1:10:0.831691,0.168309,0:0,8,241	0/1:5,4:9:0,1,0:111,0,121	0/0:4,0:4:0.926407,0.073593,0:0,12,149	0/0:1,0:1:0.611402,0.388567,3.1e-05:0,3,39	0/1:10,5:15:0,1,0:121,0,213	0/1:28,5:33:0,1,0:67,0,332	0/1:9,4:13:0,1,0:90,0,225	0/1:49,52:101:0,1,0:368,0,351	0/1:10,1:11:0.168557,0.831443,0:6,0,245
chr11	23381884	chr11_23381884_A_G	A	G	.	PASS	AF=0.153846;DP=259;NS=13;AN=26;MAF=0.153846;AC=4;AC_Het=4;AC_Hom=0;AC_Hemi=0;HWE=1	GT:AD:DP:GP:PL	0/1:2,8:10:0,0.999968,3.2e-05:151,0,35	0/1:4,1:5:0.240489,0.759511,0:9,0,127	0/0:21,0:21:1,0,0:0,63,336	0/0:14,1:15:0.970233,0.029767,0:0,11,277	0/1:11,2:13:0.002044,0.997956,0:31,0,224	0/0:6,0:6:0.993802,0.006198,0:0,18,177	0/1:5,1:6:0.015777,0.984223,0:22,0,136	0/0:3,0:3:0.952478,0.047522,0:0,9,103	0/0:10,1:11:0.975111,0.024889,0:0,12,210	0/0:41,1:42:1,0,0:0,96,373	0/0:10,1:11:0.96911,0.03089,0:0,11,228	0/0:106,3:109:1,0,0:0,259,435	0/0:5,1:6:0.555285,0.444715,0:3,0,150
chr11	23382355	chr11_23382355_A_T	A	T	.	PASS	AF=0.125;DP=257;NS=12;AN=24;MAF=0.125;AC=3;AC_Het=3;AC_Hom=0;AC_Hemi=0;HWE=1	GT:AD:DP:GP:PL	./.:0,0:0:0.756987,0.226126,0.016887:0,0,0	0/0:13,0:13:0.999964,3.6e-05,0:0,39,259	0/1:3,3:6:0,1,0:70,0,73	0/0:5,0:5:0.990752,0.009248,0:0,15,160	0/0:5,0:5:0.990752,0.009248,0:0,15,164	0/0:12,0:12:0.999927,7.3e-05,0:0,36,295	0/0:3,0:3:0.964005,0.035995,0:0,9,106	0/0:2,0:2:0.930511,0.069489,0:0,6,81	0/0:15,1:16:0.999392,0.000608,0:0,27,318	0/1:25,4:29:0.001412,0.998588,0:34,0,333	0/1:19,3:22:0.005642,0.994358,0:28,0,308	0/0:136,0:136:1,0,0:0,409,489	0/0:8,0:8:0.998835,0.001165,0:0,24,236
chr11	23384043	chr11_23384043_T_C	T	C	.	PASS	AF=0.5;DP=187;NS=12;AN=24;MAF=0.5;AC=12;AC_Het=4;AC_Hom=8;AC_Hemi=0;HWE=0.281462	GT:AD:DP:GP:PL	0/1:2,3:5:4.5e-05,0.999925,3.1e-05:41,0,42	0/0:9,1:10:0.634558,0.365442,0:0,5,195	1/1:0,2:2:0,0.352275,0.647724:62,6,0	1/1:0,5:5:0,0.063654,0.936346:133,15,0	0/1:4,2:6:1e-06,0.999999,0:56,0,117	1/1:0,2:2:0,0.352275,0.647725:72,6,0	0/1:1,2:3:7e-06,0.981985,0.018008:49,0,14	./.:0,0:0:0.271457,0.499117,0.229426:0,0,0	0/0:14,0:14:0.999888,0.000112,0:0,42,291	0/0:25,0:25:1,0,0:0,75,393	0/0:17,0:17:0.999986,1.4e-05,0:0,51,314	0/1:42,49:91:0,1,0:349,0,334	1/1:0,4:4:0,0.11969,0.88031:131,12,0
chr11	23384777	chr11_23384777_A_G	A	G	.	PASS	AF=0.384615;DP=237;NS=13;AN=26;MAF=0.384615;AC=10;AC_Het=8;AC_Hom=2;AC_Hemi=0;HWE=0.56581	GT:AD:DP:GP:PL	0/1:18,2:20:0.191316,0.808684,0:5,0,272	1/1:0,7:7:0,0.021929,0.978071:177,21,0	0/1:1,4:5:0,0.997209,0.002791:84,0,21	0/1:9,8:17:0,1,0:154,0,195	0/0:4,0:4:0.919876,0.080124,0:0,12,143	0/1:5,2:7:3.1e-05,0.999969,0:44,0,148	0/0:3,0:3:0.851638,0.148362,0:0,9,108	0/0:1,0:1:0.589316,0.410661,2.3e-05:0,3,41	0/1:9,1:10:0.084627,0.915373,0:9,0,209	0/0:37,5:42:0.666567,0.333433,0:0,4,333	0/1:11,4:15:0,1,0:74,0,244	0/1:71,29:100:0,1,0:213,0,343	0/1:2,4:6:0,0.999998,2e-06:122,0,52
chr11	23385138	chr11_23385138_T_C	T	C	.	PASS	AF=0.384615;DP=261;NS=13;AN=26;MAF=0.384615;AC=10;AC_Het=8;AC_Hom=2;AC_Hemi=0;HWE=0.56581	GT:AD:DP:GP:PL	1/1:0,8:8:0,0.012712,0.987288:99,24,0	0/0:17,0:17:0.999991,9e-06,0:0,51,354	0/1:1,5:6:0,0.993903,0.006097:98,0,17	0/1:12,5:17:0,1,0:68,0,251	0/1:6,1:7:0.116844,0.883156,0:8,0,178	0/1:12,2:14:0.034646,0.965354,0:14,0,257	0/1:7,2:9:0.006538,0.993462,0:21,0,189	0/0:1,0:1:0.622345,0.377583,7.2e-05:0,3,35	0/1:6,2:8:1.7e-05,0.999983,0:47,0,163	0/0:27,1:28:0.999996,4e-06,0:0,55,374	0/1:6,1:7:0.395087,0.604913,0:1,0,157	0/0:123,4:127:1,0,0:0,298,460	0/1:6,2:8:6.7e-05,0.999933,0:41,0,167
chr11	23385323	chr11_23385323_G_A	G	A	.	PASS	AF=0.192308;DP=269;NS=13;AN=26;MAF=0.192308;AC=5;AC_Het=5;AC_Hom=0;AC_Hemi=0;HWE=1	GT:AD:DP:GP:PL	0/0:34,1:35:1,0,0:0,83,288	0/0:11,1:12:0.517157,0.482843,0:3,0,220	0/1:6,3:9:0.0003,0.9997,0:38,0,94	0/0:8,0:8:0.998124,0.001876,0:0,24,175	0/0:14,1:15:0.997574,0.002426,0:0,23,269	0/1:8,1:9:0.210761,0.789239,0:9,0,154	0/0:7,0:7:0.996255,0.003745,0:0,21,183	0/0:4,0:4:0.970807,0.029193,0:0,12,119	0/0:10,0:10:0.99953,0.00047,0:0,30,231	0/0:24,0:24:1,0,0:0,72,352	0/1:10,2:12:0.265738,0.734262,0:8,0,214	0/1:56,52:108:0,1,0:353,0,352	0/1:13,3:16:0.00182,0.99818,0:31,0,217
chr11	23385456	chr11_23385456_A_G	A	G	.	PASS	AF=0.384615;DP=263;NS=13;AN=26;MAF=0.384615;AC=10;AC_Het=8;AC_Hom=2;AC_Hemi=0;HWE=0.56581	GT:AD:DP:GP:PL	0/1:10,3:13:4.6e-05,0.999954,0:43,0,178	0/0:10,0:10:0.998972,0.001028,0:0,30,226	1/1:0,4:4:0,0.191771,0.808229:93,12,0	0/1:10,1:11:0.380328,0.619672,0:2,0,220	0/0:12,0:12:0.999743,0.000257,0:0,36,269	0/1:6,4:10:0,1,0:86,0,139	0/1:4,1:5:0.01878,0.98122,0:17,0,107	0/1:4,1:5:0.011938,0.988062,0:19,0,101	0/0:7,0:7:0.991836,0.008164,0:0,21,205	0/1:20,4:24:5e-06,0.999995,0:53,0,281	0/1:10,1:11:0.43578,0.56422,0:1,0,200	0/1:60,76:136:0,1,0:350,0,345	0/0:13,0:13:0.999871,0.000129,0:0,39,291
chr11	23385579	chr11_23385579_T_C	T	C	.	PASS	AF=0.192308;DP=204;NS=13;AN=26;MAF=0.192308;AC=5;AC_Het=5;AC_Hom=0;AC_Hemi=0;HWE=1	GT:AD:DP:GP:PL	0/1:9,8:17:0,1,0:114,0,180	0/0:8,0:8:0.998009,0.001991,0:0,24,222	0/0:1,0:1:0.796612,0.203384,4e-06:0,3,41	0/1:3,3:6:0.00066,0.99934,0:35,0,92	0/0:9,0:9:0.999004,0.000996,0:0,27,240	0/0:4,0:4:0.969074,0.030926,0:0,12,141	0/1:6,2:8:0.005433,0.994567,0:26,0,151	0/0:3,0:3:0.940003,0.059997,0:0,9,111	0/1:7,2:9:0.037556,0.962444,0:17,0,194	0/0:29,1:30:1,0,0:0,69,394	0/0:13,1:14:0.969588,0.030412,0:0,12,266	0/1:49,39:88:0,1,0:220,0,330	0/0:7,0:7:0.996027,0.003973,0:0,21,189
chr11	23386067	chr11_23386067_A_T	A	T	.	PASS	AF=0.230769;DP=240;NS=13;AN=26;MAF=0.230769;AC=6;AC_Het=6;AC_Hom=0;AC_Hemi=0;HWE=1	GT:AD:DP:GP:PL	0/1:13,2:15:0.023843,0.976157,0:18,0,154	0/0:13,0:13:0.999926,7.4e-05,0:0,39,257	0/1:2,3:5:0,0.999996,4e-06:88,0,46	0/0:6,1:7:0.566174,0.433826,0:1,0,142	0/0:13,0:13:0.999926,7.4e-05,0:0,39,239	0/0:11,0:11:0.999704,0.000296,0:0,33,246	0/1:5,1:6:0.395619,0.604381,0:4,0,119	0/1:2,2:4:0.000768,0.99923,2e-06:33,0,48	0/1:7,5:12:0,1,0:90,0,162	0/1:23,3:26:0.00927,0.99073,0:22,0,290	0/0:10,1:11:0.95375,0.04625,0:0,11,203	0/0:99,10:109:1,0,0:0,142,354	0/0:7,0:7:0.995278,0.004722,0:0,21,177
chr11	23386240	chr11_23386240_C_T	C	T	.	PASS	AF=0.115385;DP=238;NS=13;AN=26;MAF=0.115385;AC=3;AC_Het=3;AC_Hom=0;AC_Hemi=0;HWE=1	GT:AD:DP:GP:PL	0/0:14,0:14:0.999982,1.8e-05,0:0,42,221	0/0:11,1:12:0.576784,0.423216,0:4,0,223	0/1:1,1:2:0.062411,0.937533,5.6e-05:17,0,31	0/0:10,1:11:0.96378,0.03622,0:0,9,215	0/0:10,0:10:0.999707,0.000293,0:0,30,273	0/0:8,0:8:0.998828,0.001172,0:0,24,197	0/0:5,1:6:0.569569,0.430431,0:4,0,137	0/0:4,0:4:0.981572,0.018428,0:0,12,123	0/0:8,0:8:0.998828,0.001172,0:0,24,193	0/1:30,4:34:0.453898,0.546102,0:6,0,303	0/0:11,0:11:0.999853,0.000147,0:0,33,241	0/0:88,19:107:0.999551,0.000449,0:0,28,314	0/1:6,5:11:0,1,0:117,0,125
chr11	23425398	chr11_23425398_T_C	T	C	.	PASS	AF=0.5;DP=190;NS=13;AN=26;MAF=0.5;AC=13;AC_Het=3;AC_Hom=10;AC_Hemi=0;HWE=0.0892525	GT:AD:DP:GP:PL	1/1:0,2:2:1e-06,0.343788,0.656212:60,6,0	0/1:0,1:1:6.7e-05,0.511638,0.488295:39,3,0	1/1:0,2:2:1e-06,0.343788,0.656212:61,6,0	1/1:0,6:6:0,0.031704,0.968296:181,18,0	0/0:9,0:9:0.996286,0.003714,0:0,27,230	1/1:0,5:5:0,0.061461,0.938539:171,15,0	0/1:5,2:7:2.7e-05,0.999973,0:43,0,144	0/0:3,0:3:0.807372,0.192628,0:0,9,95	0/0:13,0:13:0.999767,0.000233,0:0,39,305	0/0:37,0:37:1,0,0:0,111,411	0/0:16,0:16:0.999971,2.9e-05,0:0,48,347	0/1:60,26:86:0,1,0:211,0,353	1/1:0,3:3:0,0.207573,0.792427:105,9,0
chr11	23429046	chr11_23429046_C_T	C	T	.	PASS	AF=0.153846;DP=263;NS=13;AN=26;MAF=0.153846;AC=4;AC_Het=2;AC_Hom=2;AC_Hemi=0;HWE=0.234783	GT:AD:DP:GP:PL	1/1:0,18:18:0,3.7e-05,0.999963:293,54,0	0/0:3,0:3:0.951331,0.048669,0:0,9,113	0/0:23,0:23:1,0,0:0,69,367	0/0:13,1:14:0.800034,0.199966,0:0,2,277	0/1:11,2:13:0.001209,0.998791,0:33,0,194	0/0:2,0:2:0.907178,0.092822,0:0,6,73	0/0:2,0:2:0.907178,0.092822,0:0,6,69	0/0:5,0:5:0.987372,0.012628,0:0,15,163	0/0:20,1:21:0.9999,0.0001,0:0,36,332	0/0:46,2:48:1,0,0:0,75,344	0/1:16,2:18:0.035262,0.964738,0:18,0,263	0/0:82,7:89:1,0,0:0,75,333	0/0:6,0:6:0.993646,0.006354,0:0,18,192
chr11	23430362	chr11_23430362_C_T	C	T	.	PASS	AF=0.153846;DP=248;NS=13;AN=26;MAF=0.153846;AC=4;AC_Het=4;AC_Hom=0;AC_Hemi=0;HWE=1	GT:AD:DP:GP:PL	0/1:7,15:22:0,1,0:267,0,129	0/0:4,0:4:0.974206,0.025794,0:0,12,114	0/0:15,0:15:0.999987,1.3e-05,0:0,45,315	0/0:2,0:2:0.904232,0.095768,0:0,6,62	0/0:6,0:6:0.993424,0.006576,0:0,18,173	0/0:3,0:3:0.949708,0.050292,0:0,9,112	0/0:1,0:1:0.8252,0.174797,3e-06:0,3,41	0/0:2,0:2:0.904232,0.095768,0:0,6,67	0/1:13,5:18:0,1,0:113,0,261	0/1:28,13:41:0,1,0:218,0,332	0/1:13,10:23:0,1,0:203,0,229	0/0:108,0:108:1,0,0:0,325,434	0/0:2,0:2:0.904232,0.095768,0:0,6,78
chr11	23430518	chr11_23430518_A_G	A	G	.	PASS	AF=0.458333;DP=142;NS=12;AN=24;MAF=0.458333;AC=11;AC_Het=7;AC_Hom=4;AC_Hemi=0;HWE=1	GT:AD:DP:GP:PL	1/1:0,13:13:0,0.000259,0.999741:266,39,0	./.:0,0:0:0.265319,0.499545,0.235136:0,0,0	0/1:2,11:13:0,0.999718,0.000282:235,0,32	0/1:1,1:2:0.002119,0.997732,0.000149:24,0,35	0/1:9,8:17:0,1,0:191,0,211	0/0:1,0:1:0.515019,0.484837,0.000144:0,3,35	0/0:2,0:2:0.679951,0.320049,0:0,6,73	0/0:3,0:3:0.809491,0.190509,0:0,9,104	0/1:7,4:11:0,1,0:96,0,173	0/1:11,7:18:0,1,0:139,0,225	0/1:5,5:10:0,1,0:82,0,129	0/1:38,4:42:0.353834,0.646166,0:0,0,326	1/1:0,10:10:0,0.00207,0.99793:212,30,0
chr11	23430692	chr11_23430692_G_T	G	T	.	PASS	AF=0.192308;DP=174;NS=13;AN=26;MAF=0.192308;AC=5;AC_Het=5;AC_Hom=0;AC_Hemi=0;HWE=1	GT:AD:DP:GP:PL	0/0:9,1:10:0.607792,0.392208,0:0,0,158	0/0:7,0:7:0.995384,0.004616,0:0,21,198	0/0:8,0:8:0.997687,0.002313,0:0,24,194	0/1:3,1:4:0.008447,0.991553,0:23,0,81	0/1:5,1:6:0.041116,0.958884,0:16,0,149	0/0:1,0:1:0.771113,0.228874,1.4e-05:0,3,37	0/1:1,1:2:0.002126,0.997756,0.000118:29,0,31	0/1:0,2:2:1.5e-05,0.627487,0.372498:54,6,0	0/0:14,0:14:0.999964,3.6e-05,0:0,42,285	0/0:36,0:36:1,0,0:0,108,367	0/0:18,0:18:0.999998,2e-06,0:0,54,276	0/0:41,4:45:1,0,0:0,67,326	0/1:1,4:5:0,0.998114,0.001886:111,0,19
chr11	23430706	chr11_23430706_C_T	C	T	.	PASS	AF=0.416667;DP=84;NS=12;AN=24;MAF=0.416667;AC=10;AC_Het=8;AC_Hom=2;AC_Hemi=0;HWE=0.547718	GT:AD:DP:GP:PL	1/1:0,13:13:0,0.000305,0.999695:283,39,0	0/0:6,0:6:0.975595,0.024405,0:0,18,179	0/0:4,0:4:0.909037,0.090963,0:0,12,141	0/1:0,1:1:5.5e-05,0.555354,0.444591:41,3,0	0/0:5,0:5:0.952352,0.047648,0:0,15,165	./.:0,0:0:0.308455,0.493865,0.197681:0,0,0	0/1:1,1:2:0.000627,0.999172,0.000201:30,0,33	0/1:0,1:1:0.000219,0.555263,0.444517:35,3,0	0/1:4,5:9:0,1,0:119,0,92	0/1:6,1:7:0.015692,0.984308,0:16,0,135	0/1:6,1:7:0.030811,0.969189,0:13,0,141	0/1:17,4:21:0.000532,0.999468,0:31,0,196	0/1:7,1:8:0.333369,0.666631,0:1,0,142
chr11	23430897	chr11_23430897_C_G	C	G	.	PASS	AF=0.291667;DP=213;NS=12;AN=24;MAF=0.291667;AC=7;AC_Het=5;AC_Hom=2;AC_Hemi=0;HWE=1	GT:AD:DP:GP:PL	0/0:1,0:1:0.674019,0.325949,3.1e-05:0,3,37	0/0:5,0:5:0.970663,0.029337,0:0,15,144	0/0:14,0:14:0.999941,5.9e-05,0:0,42,308	0/1:3,2:5:1.3e-05,0.999987,0:49,0,97	0/0:7,0:7:0.992501,0.007499,0:0,21,208	./.:0,0:0:0.454328,0.439421,0.106251:0,0,0	0/0:1,0:1:0.673956,0.325919,0.000125:0,3,31	1/1:0,6:6:0,0.060695,0.939305:183,18,0	0/1:15,5:20:0,1,0:105,0,292	0/1:34,19:53:0,1,0:269,0,312	0/1:19,4:23:0,1,0:74,0,267	0/1:33,40:73:0,1,0:311,0,199	0/0:2,0:2:0.805287,0.194713,0:0,6,61
chr11	23432375	chr11_23432375_A_G	A	G	.	PASS	AF=0.454545;DP=239;NS=11;AN=22;MAF=0.454545;AC=10;AC_Het=0;AC_Hom=10;AC_Hemi=0;HWE=0.000714456	GT:AD:DP:GP:PL	./.:0,0:0:0.335166,0.487539,0.177296:0,0,0	1/1:0,3:3:0,0.255799,0.744201:105,9,0	0/0:22,0:22:1,0,0:0,66,388	0/0:16,0:16:0.999978,2.2e-05,0:0,48,318	0/0:11,0:11:0.99929,0.00071,0:0,33,303	1/1:0,3:3:0,0.255799,0.744201:108,9,0	1/1:0,4:4:0,0.146656,0.853344:136,12,0	./.:0,0:0:0.335166,0.487539,0.177296:0,0,0	0/0:14,0:14:0.999911,8.9e-05,0:0,42,308	0/0:57,0:57:1,0,0:0,172,428	0/0:28,0:28:1,0,0:0,84,392	1/1:0,76:76:0,0,1:426,229,0	1/1:0,5:5:0,0.07913,0.92087:159,15,0
chr11	23436473	chr11_23436473_G_A	G	A	.	PASS	AF=0.125;DP=288;NS=12;AN=24;MAF=0.125;AC=3;AC_Het=3;AC_Hom=0;AC_Hemi=0;HWE=1	GT:AD:DP:GP:PL	0/0:17,0:17:0.999997,3e-06,0:0,51,315	0/0:5,0:5:0.989703,0.010297,0:0,15,170	./.:0,0:0:0.734941,0.244692,0.020367:0,0,0	0/0:12,0:12:0.999919,8.1e-05,0:0,36,301	0/1:4,1:5:0.009077,0.990923,0:25,0,127	0/0:4,0:4:0.979616,0.020384,0:0,12,129	0/0:2,0:2:0.923162,0.076838,0:0,6,79	0/0:2,0:2:0.923162,0.076838,0:0,6,71	0/0:24,0:24:1,0,0:0,72,373	0/0:47,0:47:1,0,0:0,141,424	0/0:20,0:20:1,0,0:0,60,366	0/1:67,63:130:0,1,0:341,0,357	0/1:0,2:2:1e-06,0.750216,0.249783:70,6,0
chr11	23438148	chr11_23438148_T_A	T	A	.	PASS	AF=0.333333;DP=265;NS=12;AN=24;MAF=0.333333;AC=8;AC_Het=8;AC_Hom=0;AC_Hemi=0;HWE=0.216045	GT:AD:DP:GP:PL	0/0:8,0:8:0.995854,0.004146,0:0,24,221	0/0:7,0:7:0.991742,0.008258,0:0,21,193	0/0:25,0:25:1,0,0:0,75,393	0/0:11,0:11:0.99948,0.00052,0:0,33,277	0/1:3,1:4:0.014664,0.985336,0:18,0,89	0/1:3,1:4:0.001886,0.998114,0:27,0,101	0/1:0,1:1:9.7e-05,0.652287,0.347616:41,3,0	./.:0,0:0:0.425564,0.453578,0.120859:0,0,0	0/1:12,7:19:0,1,0:141,0,244	0/1:30,24:54:0,1,0:325,0,347	0/1:16,13:29:0,1,0:251,0,287	0/1:48,39:87:0,1,0:340,0,341	0/1:1,1:2:0.000472,0.999394,0.000134:33,0,33
chr11	23439701	chr11_23439701_G_A	G	A	.	PASS	AF=0.454545;DP=120;NS=11;AN=22;MAF=0.454545;AC=10;AC_Het=6;AC_Hom=4;AC_Hemi=0;HWE=1	GT:AD:DP:GP:PL	0/0:12,0:12:0.999609,0.000391,0:0,36,286	0/0:6,0:6:0.97555,0.02445,0:0,18,190	0/1:7,15:22:0,1,0:258,0,152	0/1:3,1:4:0.001986,0.998014,0:25,0,92	1/1:0,4:4:0,0.134833,0.865167:114,12,0	1/1:0,2:2:0,0.384008,0.615992:74,6,0	0/1:1,2:3:5e-06,0.998982,0.001013:51,0,26	./.:0,0:0:0.307942,0.493966,0.198091:0,0,0	0/1:2,7:9:0,0.99979,0.00021:172,0,33	0/1:8,32:40:0,1,0:326,0,86	0/1:3,13:16:0,0.999826,0.000174:240,0,34	0/0:2,0:2:0.713768,0.286232,0:0,6,72	./.:0,0:0:0.307942,0.493966,0.198091:0,0,0
chr11	23441709	chr11_23441709_G_A	G	A	.	PASS	AF=0.416667;DP=198;NS=12;AN=24;MAF=0.416667;AC=10;AC_Het=8;AC_Hom=2;AC_Hemi=0;HWE=0.547718	GT:AD:DP:GP:PL	0/1:10,4:14:0,1,0:84,0,201	0/1:0,1:1:0.000177,0.519065,0.480758:35,3,0	0/1:6,9:15:0,1,0:197,0,148	0/0:6,1:7:0.712578,0.287422,0:0,7,140	0/1:9,2:11:0.00032,0.99968,0:32,0,216	0/0:4,0:4:0.896242,0.103758,0:0,12,102	0/0:3,0:3:0.81199,0.18801,0:0,9,106	./.:0,0:0:0.269526,0.499266,0.231208:0,0,0	0/1:12,6:18:0,1,0:115,0,227	0/1:47,10:57:0,1,0:92,0,326	0/1:24,7:31:0,1,0:97,0,307	1/1:0,32:32:0,0,1:401,96,0	0/1:0,1:1:5.6e-05,0.519128,0.480816:40,3,0
chr11	23442539	chr11_23442539_T_C	T	C	.	PASS	AF=0.115385;DP=269;NS=13;AN=26;MAF=0.115385;AC=3;AC_Het=1;AC_Hom=2;AC_Hemi=0;HWE=0.12	GT:AD:DP:GP:PL	1/1:0,27:27:0,0,1:373,81,0	0/0:8,0:8:0.998952,0.001048,0:0,24,203	0/1:11,3:14:4e-06,0.999996,0:60,0,190	0/0:9,0:9:0.999476,0.000524,0:0,27,194	0/0:11,0:11:0.999869,0.000131,0:0,33,232	0/0:6,0:6:0.99582,0.00418,0:0,18,156	0/0:5,0:5:0.991674,0.008326,0:0,15,141	0/0:3,0:3:0.967507,0.032493,0:0,9,102	0/0:18,0:18:0.999999,1e-06,0:0,54,286	0/0:40,0:40:1,0,0:0,120,363	0/0:20,0:20:1,0,0:0,60,319	0/0:105,0:105:1,0,0:0,316,448	0/0:3,0:3:0.967507,0.032493,0:0,9,100
chr11	23445183	chr11_23445183_T_G	T	G	.	PASS	AF=0.269231;DP=249;NS=13;AN=26;MAF=0.269231;AC=7;AC_Het=7;AC_Hom=0;AC_Hemi=0;HWE=0.49913	GT:AD:DP:GP:PL	0/1:0,2:2:0,0.514568,0.485432:67,6,0	0/0:6,0:6:0.985475,0.014525,0:0,18,184	0/0:18,0:18:0.999996,4e-06,0:0,54,336	0/0:8,0:8:0.996329,0.003671,0:0,24,229	0/1:7,2:9:5.4e-05,0.999946,0:43,0,190	0/1:3,1:4:0.001345,0.998655,0:29,0,83	0/1:0,1:1:0.000721,0.679003,0.320275:33,3,0	0/0:1,0:1:0.679487,0.320498,1.5e-05:0,3,40	0/1:11,4:15:0,1,0:86,0,237	0/1:28,14:42:0,1,0:237,0,352	0/1:12,7:19:0,1,0:155,0,242	0/0:118,4:122:1,0,0:0,226,384	0/0:2,0:2:0.809169,0.190831,0:0,6,77
chr11	23447560	chr11_23447560_T_C	T	C	.	PASS	AF=0.423077;DP=259;NS=13;AN=26;MAF=0.423077;AC=11;AC_Het=7;AC_Hom=4;AC_Hemi=0;HWE=1	GT:AD:DP:GP:PL	0/0:2,0:2:0.718133,0.281867,0:0,6,60	1/1:0,9:9:0,0.004951,0.995049:251,27,0	0/0:16,0:16:0.999976,2.4e-05,0:0,48,340	0/0:22,0:22:1,0,0:0,66,361	0/1:3,6:9:0,1,0:168,0,74	0/1:4,1:5:0.0064,0.9936,0:20,0,117	0/1:2,3:5:0,0.999999,1e-06:77,0,57	0/0:3,0:3:0.835947,0.164053,0:0,9,100	0/1:8,8:16:0,1,0:187,0,187	0/1:25,14:39:0,1,0:225,0,332	0/1:8,11:19:0,1,0:227,0,135	0/1:52,47:99:0,1,0:337,0,349	1/1:0,13:13:0,0.000311,0.999689:309,39,0
chr11	23450672	chr11_23450672_G_A	G	A	.	PASS	AF=0.346154;DP=196;NS=13;AN=26;MAF=0.346154;AC=9;AC_Het=5;AC_Hom=4;AC_Hemi=0;HWE=0.578215	GT:AD:DP:GP:PL	1/1:1,27:28:0,0.000144,0.999856:325,44,0	0/0:7,0:7:0.99196,0.00804,0:0,21,203	0/0:8,0:8:0.995964,0.004036,0:0,24,172	0/1:10,4:14:0,1,0:77,0,189	0/1:7,4:11:0,1,0:84,0,184	0/1:2,6:8:0,0.999975,2.5e-05:150,0,40	0/1:1,2:3:2e-06,0.999343,0.000656:58,0,26	1/1:0,4:4:0,0.194164,0.805836:126,12,0	0/0:11,0:11:0.999494,0.000506,0:0,33,268	0/0:21,0:21:1,0,0:0,63,352	0/0:10,0:10:0.998988,0.001012,0:0,30,228	0/1:44,23:67:0,1,0:244,0,335	0/0:4,0:4:0.939105,0.060895,0:0,12,146
chr11	23452591	chr11_23452591_T_C	T	C	.	PASS	AF=0.166667;DP=268;NS=12;AN=24;MAF=0.166667;AC=4;AC_Het=4;AC_Hom=0;AC_Hemi=0;HWE=1	GT:AD:DP:GP:PL	0/0:10,0:10:0.9996,0.0004,0:0,30,249	0/0:10,0:10:0.9996,0.0004,0:0,30,265	0/0:27,0:27:1,0,0:0,81,386	0/1:5,4:9:0,1,0:95,0,136	0/1:8,3:11:3e-06,0.999997,0:60,0,210	0/1:5,1:6:0.015367,0.984633,0:22,0,145	0/0:3,0:3:0.951251,0.048749,0:0,9,110	./.:0,0:0:0.688698,0.282361,0.028941:0,0,0	0/0:22,0:22:1,0,0:0,66,370	0/0:56,0:56:1,0,0:0,169,436	0/0:31,0:31:1,0,0:0,93,389	0/1:68,11:79:1e-06,0.999999,0:63,0,303	0/0:3,0:3:0.951251,0.048749,0:0,9,107
chr11	23454581	chr11_23454581_A_T	A	T	.	PASS	AF=0.307692;DP=201;NS=13;AN=26;MAF=0.307692;AC=8;AC_Het=8;AC_Hom=0;AC_Hemi=0;HWE=0.244302	GT:AD:DP:GP:PL	0/0:27,0:27:1,0,0:0,81,337	0/0:3,0:3:0.891727,0.108273,0:0,9,98	0/1:9,9:18:0,1,0:191,0,209	0/1:10,8:18:0,1,0:170,0,210	0/0:4,0:4:0.942765,0.057235,0:0,12,123	0/1:3,2:5:1e-06,0.999999,0:60,0,74	0/0:1,0:1:0.673068,0.326901,3.2e-05:0,3,37	0/1:1,1:2:0.000327,0.999596,7.7e-05:35,0,35	0/1:8,7:15:0,1,0:152,0,199	0/1:29,12:41:0,1,0:195,0,348	0/1:10,9:19:0,1,0:191,0,204	0/1:34,7:41:1e-06,0.999999,0:61,0,314	0/0:7,0:7:0.992469,0.007531,0:0,21,161
chr11	23457551	chr11_23457551_A_G	A	G	.	PASS	AF=0.346154;DP=274;NS=13;AN=26;MAF=0.346154;AC=9;AC_Het=5;AC_Hom=4;AC_Hemi=0;HWE=0.578215	GT:AD:DP:GP:PL	1/1:0,20:20:0,3e-06,0.999997:346,60,0	0/0:6,0:6:0.982611,0.017389,0:0,18,196	1/1:0,26:26:0,0,1:389,78,0	0/1:6,9:15:0,1,0:205,0,126	0/1:7,6:13:0,1,0:158,0,174	0/0:5,0:5:0.965816,0.034184,0:0,15,138	0/0:3,0:3:0.87598,0.12402,0:0,9,96	0/0:2,0:2:0.779327,0.220673,0:0,6,65	0/1:4,18:22:0,1,0:301,0,67	0/1:9,42:51:0,1,0:362,0,108	0/1:7,20:27:0,1,0:317,0,117	0/0:73,0:73:1,0,0:0,220,407	0/0:8,0:8:0.995595,0.004405,0:0,24,215
chr11	23460497	chr11_23460497_G_C	G	C	.	PASS	AF=0.25;DP=233;NS=12;AN=24;MAF=0.25;AC=6;AC_Het=6;AC_Hom=0;AC_Hemi=0;HWE=0.529258	GT:AD:DP:GP:PL	0/0:29,0:29:1,0,0:0,87,381	0/0:15,0:15:0.99998,2e-05,0:0,45,314	0/1:3,1:4:0.002402,0.997598,0:28,0,84	0/0:11,0:11:0.999676,0.000324,0:0,33,275	0/0:4,0:4:0.960124,0.039876,0:0,12,137	./.:0,0:0:0.563396,0.374402,0.062202:0,0,0	0/0:5,0:5:0.979656,0.020344,0:0,15,135	0/1:1,1:2:0.000757,0.999138,0.000105:33,0,32	0/1:8,2:10:0.000219,0.999781,0:38,0,189	0/1:19,8:27:0,1,0:109,0,267	0/1:17,3:20:0.000682,0.999318,0:33,0,292	0/0:96,3:99:1,0,0:0,204,386	0/1:5,1:6:0.070934,0.929066,0:13,0,130
chr11	23475030	chr11_23475030_T_G	T	G	.	PASS	AF=0.5;DP=221;NS=13;AN=26;MAF=0.5;AC=13;AC_Het=3;AC_Hom=10;AC_Hemi=0;HWE=0.0892525	GT:AD:DP:GP:PL	1/1:0,5:5:0,0.064973,0.935027:106,15,0	0/0:14,0:14:0.99989,0.00011,0:0,42,316	1/1:0,2:2:0,0.357292,0.642708:67,6,0	1/1:0,7:7:0,0.017075,0.982925:185,21,0	0/0:11,0:11:0.999123,0.000877,0:0,33,262	1/1:0,3:3:0,0.2175,0.7825:114,9,0	0/1:2,4:6:0,0.999999,1e-06:122,0,59	1/1:0,6:6:0,0.033577,0.966423:183,18,0	0/0:11,0:11:0.999123,0.000877,0:0,33,287	0/0:28,0:28:1,0,0:0,84,400	0/0:16,0:16:0.999973,2.7e-05,0:0,48,333	0/1:65,27:92:0,1,0:204,0,351	0/1:9,11:20:0,1,0:241,0,208
chr11	23475652	chr11_23475652_C_T	C	T	.	PASS	AF=0.384615;DP=139;NS=13;AN=26;MAF=0.384615;AC=10;AC_Het=0;AC_Hom=10;AC_Hemi=0;HWE=0.000242294	GT:AD:DP:GP:PL	1/1:0,8:8:0,0.013743,0.986257:206,24,0	0/0:6,0:6:0.982783,0.017217,0:0,18,188	1/1:0,7:7:0,0.027114,0.972886:170,21,0	0/0:2,0:2:0.781065,0.218935,0:0,6,71	0/0:9,0:9:0.997815,0.002185,0:0,27,233	1/1:0,3:3:0,0.308402,0.691598:91,9,0	1/1:0,2:2:0,0.47142,0.52858:75,6,0	0/0:1,0:1:0.640762,0.359218,2e-05:0,3,40	0/0:6,0:6:0.982783,0.017217,0:0,18,141	0/0:15,0:15:0.999966,3.4e-05,0:0,45,318	0/0:6,0:6:0.982783,0.017217,0:0,18,188	0/0:47,0:47:1,0,0:0,141,369	1/1:0,2:2:1e-06,0.471419,0.52858:65,6,0
chr11	23476335	chr11_23476335_G_A	G	A	.	PASS	AF=0.230769;DP=130;NS=13;AN=26;MAF=0.230769;AC=6;AC_Het=2;AC_Hom=4;AC_Hemi=0;HWE=0.0757764	GT:AD:DP:GP:PL	0/0:6,0:6:0.990899,0.009101,0:0,18,157	1/1:0,4:4:0,0.298373,0.701627:113,12,0	0/0:1,0:1:0.772432,0.227037,0.00053:0,3,21	0/0:15,0:15:0.999982,1.8e-05,0:0,45,298	0/0:4,0:4:0.964562,0.035438,0:0,12,140	0/1:7,2:9:0.001528,0.998472,0:30,0,182	1/1:0,3:3:0,0.459613,0.540387:114,9,0	0/1:0,2:2:0,0.629776,0.370224:79,6,0	0/0:12,0:12:0.999857,0.000143,0:0,36,263	0/0:16,0:16:0.999991,9e-06,0:0,48,308	0/0:5,0:5:0.981962,0.018038,0:0,15,152	0/0:43,3:46:0.999951,4.9e-05,0:0,41,304	0/0:7,0:7:0.995429,0.004571,0:0,21,198
chr11	23479196	chr11_23479196_A_G	A	G	.	PASS	AF=0.5;DP=207;NS=12;AN=24;MAF=0.5;AC=12;AC_Het=2;AC_Hom=10;AC_Hemi=0;HWE=0.0264585	GT:AD:DP:GP:PL	1/1:0,32:32:0,0,1:384,96,0	1/1:0,3:3:0,0.211982,0.788018:108,9,0	1/1:0,2:2:0,0.349813,0.650187:62,6,0	./.:0,0:0:0.268653,0.499329,0.232018:0,0,0	0/0:5,0:5:0.945108,0.054892,0:0,15,145	0/1:6,1:7:0.120179,0.879821,0:6,0,157	0/1:1,1:2:0.000171,0.999682,0.000148:35,0,35	0/0:3,0:3:0.811475,0.188525,0:0,9,107	0/0:17,0:17:0.999986,1.4e-05,0:0,51,349	0/0:36,0:36:1,0,0:0,108,424	0/0:24,0:24:1,0,0:0,72,404	1/1:0,65:65:0,0,1:406,196,0	1/1:0,11:11:0,0.00105,0.99895:246,33,0
chr11	23481226	chr11_23481226_G_T	G	T	.	PASS	AF=0.307692;DP=151;NS=13;AN=26;MAF=0.307692;AC=8;AC_Het=2;AC_Hom=6;AC_Hemi=0;HWE=0.0334096	GT:AD:DP:GP:PL	0/0:10,0:10:0.999044,0.000956,0:0,30,210	0/0:7,0:7:0.992404,0.007596,0:0,21,164	0/0:5,0:5:0.970291,0.029709,0:0,15,120	1/1:0,9:9:0,0.00791,0.99209:191,27,0	0/0:6,0:6:0.984922,0.015078,0:0,18,170	1/1:0,4:4:0,0.203273,0.796727:98,12,0	0/1:3,3:6:0,0.999999,0:64,0,58	0/0:2,0:2:0.803242,0.196758,0:0,6,66	0/0:6,0:6:0.984922,0.015078,0:0,18,190	0/0:19,0:19:0.999998,2e-06,0:0,57,299	0/0:11,0:11:0.999522,0.000478,0:0,33,268	1/1:0,63:63:0,0,1:389,190,0	0/1:0,2:2:1e-06,0.505087,0.494912:66,6,0
chr11	23487931	chr11_23487931_T_A	T	A	.	PASS	AF=0.153846;DP=273;NS=13;AN=26;MAF=0.153846;AC=4;AC_Het=4;AC_Hom=0;AC_Hemi=0;HWE=1	GT:AD:DP:GP:PL	0/0:14,0:14:0.999974,2.6e-05,0:0,42,234	0/0:11,0:11:0.999795,0.000205,0:0,33,269	0/0:9,0:9:0.999181,0.000819,0:0,27,206	0/1:2,18:20:0,0.50089,0.49911:284,10,0	0/1:12,5:17:0,1,0:97,0,186	0/1:8,4:12:0,1,0:101,0,208	0/0:4,0:4:0.974445,0.025555,0:0,12,103	0/1:3,1:4:0.018738,0.981262,0:21,0,101	0/0:14,0:14:0.999974,2.6e-05,0:0,42,279	0/0:29,0:29:1,0,0:0,87,375	0/0:10,0:10:0.99959,0.00041,0:0,30,237	0/0:121,0:121:1,0,0:0,364,445	0/0:8,0:8:0.998364,0.001636,0:0,24,180
chr11	23491600	chr11_23491600_C_A	C	A	.	PASS	AF=0.458333;DP=113;NS=12;AN=24;MAF=0.458333;AC=11;AC_Het=1;AC_Hom=10;AC_Hemi=0;HWE=0.00444205	GT:AD:DP:GP:PL	0/0:2,0:2:0.707603,0.292395,2e-06:0,6,54	1/1:0,3:3:0,0.23224,0.76776:83,9,0	1/1:0,2:2:0,0.376941,0.623059:75,6,0	0/1:3,7:10:0,0.999999,1e-06:141,0,58	./.:0,0:0:0.299767,0.495486,0.204748:0,0,0	0/0:1,0:1:0.54743,0.452421,0.000149:0,3,34	0/0:1,0:1:0.547491,0.452471,3.7e-05:0,3,40	1/1:0,2:2:0,0.376941,0.623059:66,6,0	0/0:16,0:16:0.999975,2.5e-05,0:0,48,263	0/0:33,0:33:1,0,0:0,99,360	0/0:6,0:6:0.974825,0.025175,0:0,18,164	1/1:0,35:35:0,0,1:194,105,0	1/1:0,2:2:5e-06,0.37694,0.623056:53,6,0
chr11	23494008	chr11_23494008_G_C	G	C	.	PASS	AF=0.458333;DP=105;NS=12;AN=24;MAF=0.458333;AC=11;AC_Het=1;AC_Hom=10;AC_Hemi=0;HWE=0.00444205	GT:AD:DP:GP:PL	1/1:0,3:3:0,0.221158,0.778842:81,9,0	1/1:0,7:7:0,0.017437,0.982563:213,21,0	./.:0,0:0:0.282816,0.497977,0.219207:0,0,0	1/1:0,4:4:0,0.124326,0.875674:96,12,0	0/1:7,1:8:0.06781,0.93219,0:9,0,188	0/0:1,0:1:0.531719,0.468117,0.000164:0,3,34	0/0:6,0:6:0.973226,0.026774,0:0,18,184	0/0:3,0:3:0.81961,0.18039,0:0,9,109	0/0:12,0:12:0.99957,0.00043,0:0,36,285	0/0:13,0:13:0.999785,0.000215,0:0,39,249	0/0:19,0:19:0.999997,3e-06,0:0,57,348	1/1:0,20:20:0,2e-06,0.999998:310,60,0	1/1:0,8:8:0,0.008795,0.991205:207,24,0
chr11	23494341	chr11_23494341_T_C	T	C	.	PASS	AF=0.208333;DP=167;NS=12;AN=24;MAF=0.208333;AC=5;AC_Het=1;AC_Hom=4;AC_Hemi=0;HWE=0.0310559	GT:AD:DP:GP:PL	0/0:1,0:1:0.772722,0.227271,7e-06:0,3,40	1/1:0,11:11:0,0.003309,0.996691:209,33,0	./.:0,0:0:0.597106,0.351241,0.051653:0,0,0	1/1:0,8:8:0,0.025873,0.974127:187,24,0	0/0:6,0:6:0.990893,0.009107,0:0,18,188	0/0:3,0:3:0.931508,0.068492,0:0,9,92	0/1:3,1:4:0.003412,0.996588,0:27,0,98	0/0:4,0:4:0.96454,0.03546,0:0,12,130	0/0:5,0:5:0.98195,0.01805,0:0,15,158	0/0:28,0:28:1,0,0:0,84,366	0/0:10,0:10:0.999426,0.000574,0:0,30,237	0/0:85,0:85:1,0,0:0,256,437	0/0:2,0:2:0.871796,0.128204,0:0,6,62
chr11	23496043	chr11_23496043_G_C	G	C	.	PASS	AF=0.125;DP=174;NS=12;AN=24;MAF=0.125;AC=3;AC_Het=3;AC_Hom=0;AC_Hemi=0;HWE=1	GT:AD:DP:GP:PL	0/0:14,0:14:0.99998,2e-05,0:0,42,279	0/0:3,0:3:0.960352,0.039648,0:0,9,87	./.:0,0:0:0.736614,0.243297,0.02009:0,0,0	0/0:4,0:4:0.979775,0.020225,0:0,12,110	0/0:4,0:4:0.979775,0.020225,0:0,12,128	0/1:2,1:3:0.193418,0.806582,0:11,0,53	0/0:3,0:3:0.960352,0.039648,0:0,9,71	0/1:0,3:3:0,0.602192,0.397808:86,9,0	0/0:8,0:8:0.998712,0.001288,0:0,24,212	0/0:28,0:28:1,0,0:0,84,385	0/0:15,0:15:0.99999,1e-05,0:0,45,301	0/1:22,65:87:0,1,0:324,0,120	0/0:2,0:2:0.923727,0.076273,0:0,6,54
chr11	23497469	chr11_23497469_A_C	A	C	.	PASS	AF=0.192308;DP=115;NS=13;AN=26;MAF=0.192308;AC=5;AC_Het=3;AC_Hom=2;AC_Hemi=0;HWE=0.373913	GT:AD:DP:GP:PL	0/0:8,0:8:0.998013,0.001987,0:0,24,150	0/0:1,0:1:0.796817,0.20308,0.000103:0,3,27	0/0:3,0:3:0.940101,0.059899,0:0,9,62	0/1:1,2:3:6.2e-05,0.997912,0.002026:45,0,18	1/1:0,3:3:2e-06,0.495173,0.504825:67,9,0	0/0:1,0:1:0.796878,0.203096,2.6e-05:0,3,33	0/0:2,0:2:0.886972,0.113028,1e-06:0,6,49	0/0:1,0:1:0.796571,0.203018,0.000411:0,3,21	0/0:7,0:7:0.996034,0.003966,0:0,21,159	0/0:22,0:22:1,0,0:0,66,284	0/0:13,0:13:0.999938,6.2e-05,0:0,39,251	0/1:22,25:47:0,1,0:210,0,205	0/1:1,1:2:0.015399,0.9845,0.0001:21,0,31
chr11	23497713	chr11_23497713_C_T	C	T	.	PASS	AF=0.115385;DP=232;NS=13;AN=26;MAF=0.115385;AC=3;AC_Het=3;AC_Hom=0;AC_Hemi=0;HWE=1	GT:AD:DP:GP:PL	0/1:30,5:35:0.002653,0.997347,0:31,0,280	0/0:4,0:4:0.982867,0.017133,0:0,12,104	0/0:8,0:8:0.998912,0.001088,0:0,24,177	0/0:4,0:4:0.982867,0.017133,0:0,12,112	0/0:5,0:5:0.991359,0.008641,0:0,15,125	0/0:3,0:3:0.96631,0.03369,0:0,9,88	0/0:2,0:2:0.934816,0.065184,0:0,6,54	0/1:1,1:2:0.001432,0.998546,2.2e-05:34,0,35	0/0:16,0:16:0.999996,4e-06,0:0,48,312	0/0:48,6:54:0.989776,0.010224,0:0,14,330	0/1:22,4:26:0.000505,0.999495,0:39,0,292	0/0:67,3:70:1,0,0:0,141,283	0/0:3,0:3:0.96631,0.03369,0:0,9,77
chr11	23497945	chr11_23497945_T_C	T	C	.	PASS	AF=0.461538;DP=136;NS=13;AN=26;MAF=0.461538;AC=12;AC_Het=8;AC_Hom=4;AC_Hemi=0;HWE=0.601992	GT:AD:DP:GP:PL	1/1:0,21:21:0,1e-06,0.999999:282,63,0	0/0:3,0:3:0.807319,0.192681,0:0,9,86	1/1:0,10:10:0,0.002041,0.997959:216,30,0	0/1:1,2:3:3e-06,0.99052,0.009478:53,0,17	0/1:3,1:4:0.025696,0.974304,0:13,0,65	0/1:1,3:4:0,0.999393,0.000606:61,0,29	0/0:1,0:1:0.511116,0.487955,0.000929:0,3,27	0/1:1,1:2:0.013009,0.986517,0.000474:16,0,30	0/1:10,5:15:0,1,0:76,0,206	0/1:21,10:31:0,1,0:129,0,272	0/1:11,2:13:0.060231,0.939769,0:9,0,192	0/1:10,5:15:0,1,0:71,0,134	0/0:4,0:4:0.89339,0.10661,0:0,12,120
chr11	23498031	chr11_23498031_A_T	A	T	.	PASS	AF=0.208333;DP=140;NS=12;AN=24;MAF=0.208333;AC=5;AC_Het=5;AC_Hom=0;AC_Hemi=0;HWE=1	GT:AD:DP:GP:PL	0/0:18,0:18:0.999998,2e-06,0:0,54,294	0/0:1,0:1:0.763727,0.236243,2.9e-05:0,3,34	0/0:11,0:11:0.999698,0.000302,0:0,33,195	0/1:2,1:3:0.025103,0.974884,1.3e-05:18,0,41	0/0:5,0:5:0.981034,0.018966,0:0,15,124	0/1:5,3:8:8e-06,0.999992,0:53,0,115	./.:0,0:0:0.583311,0.360874,0.055815:0,0,0	0/0:3,0:3:0.92822,0.07178,0:0,9,89	0/0:9,1:10:0.765984,0.234016,0:0,3,196	0/1:33,9:42:0,1,0:99,0,330	0/1:18,3:21:0.000138,0.999862,0:41,0,308	0/1:3,3:6:2.4e-05,0.999975,1e-06:48,0,51	0/0:2,0:2:0.866053,0.133947,0:0,6,66
chr11	23498492	chr11_23498492_T_C	T	C	.	PASS	AF=0.230769;DP=200;NS=13;AN=26;MAF=0.230769;AC=6;AC_Het=4;AC_Hom=2;AC_Hemi=0;HWE=0.522981	GT:AD:DP:GP:PL	1/1:0,15:15:0,0.00018,0.99982:307,45,0	0/0:1,0:1:0.747044,0.252947,9e-06:0,3,40	0/1:0,1:1:0.004383,0.743773,0.251844:27,3,0	0/1:2,3:5:0,1,0:78,0,60	0/0:12,0:12:0.999835,0.000165,0:0,36,295	0/0:6,0:6:0.98953,0.01047,0:0,18,174	0/1:2,2:4:4e-06,0.999996,0:56,0,63	0/0:3,0:3:0.921958,0.078042,0:0,9,111	0/1:17,3:20:0.021874,0.978126,0:18,0,303	0/0:32,3:35:0.996395,0.003605,0:0,23,356	0/0:17,1:18:0.999162,0.000838,0:0,29,322	0/0:72,1:73:1,0,0:0,194,416	0/0:7,0:7:0.994738,0.005262,0:0,21,217
chr11	23499958	chr11_23499958_T_C	T	C	.	PASS	AF=0.125;DP=209;NS=12;AN=24;MAF=0.125;AC=3;AC_Het=3;AC_Hom=0;AC_Hemi=0;HWE=1	GT:AD:DP:GP:PL	0/1:0,1:1:0.016024,0.843547,0.140429:25,3,0	0/0:1,0:1:0.857278,0.142712,9e-06:0,3,34	./.:0,0:0:0.734938,0.244694,0.020367:0,0,0	0/0:11,0:11:0.999837,0.000163,0:0,33,265	0/1:8,2:10:0.000486,0.999514,0:38,0,190	0/0:6,0:6:0.994825,0.005175,0:0,18,180	0/0:1,0:1:0.857285,0.142713,2e-06:0,3,41	0/0:5,0:5:0.989703,0.010297,0:0,15,166	0/0:12,0:12:0.999919,8.1e-05,0:0,36,296	0/0:19,0:19:0.999999,1e-06,0:0,57,320	0/0:12,0:12:0.999919,8.1e-05,0:0,36,276	0/0:122,0:122:1,0,0:0,367,450	0/1:6,3:9:5e-06,0.999995,0:58,0,167
chr11	23499978	chr11_23499978_G_T	G	T	.	PASS	AF=0.115385;DP=221;NS=13;AN=26;MAF=0.115385;AC=3;AC_Het=3;AC_Hom=0;AC_Hemi=0;HWE=1	GT:AD:DP:GP:PL	0/0:4,0:4:0.983746,0.016254,0:0,12,95	0/1:1,1:2:0.004759,0.994717,0.000524:29,0,21	0/0:1,0:1:0.883204,0.116747,4.9e-05:0,3,25	0/0:10,0:10:0.999742,0.000258,0:0,30,246	0/1:8,1:9:0.162196,0.837804,0:13,0,183	0/0:7,0:7:0.997939,0.002061,0:0,21,177	0/0:2,0:2:0.938005,0.061995,0:0,6,70	0/0:6,0:6:0.995886,0.004114,0:0,18,180	0/0:9,0:9:0.999484,0.000516,0:0,27,255	0/0:19,0:19:0.999999,1e-06,0:0,57,348	0/0:18,0:18:0.999999,1e-06,0:0,54,320	0/0:124,0:124:1,0,0:0,373,452	0/1:6,3:9:7e-06,0.999993,0:57,0,168
chr11	23500077	chr11_23500077_C_A	C	A	.	PASS	AF=0.125;DP=187;NS=12;AN=24;MAF=0.125;AC=3;AC_Het=3;AC_Hom=0;AC_Hemi=0;HWE=1	GT:AD:DP:GP:PL	0/0:8,0:8:0.998718,0.001282,0:0,24,160	0/0:2,0:2:0.924068,0.075932,0:0,6,78	./.:0,0:0:0.737625,0.242452,0.019923:0,0,0	0/0:5,0:5:0.989833,0.010167,0:0,15,162	0/1:4,1:5:0.277725,0.722275,0:9,0,129	0/0:3,0:3:0.960536,0.039464,0:0,9,101	0/0:1,0:1:0.85885,0.141148,2e-06:0,3,40	0/1:5,2:7:1.5e-05,0.999985,0:53,0,143	0/0:12,0:12:0.99992,8e-05,0:0,36,282	0/0:31,0:31:1,0,0:0,93,405	0/0:9,0:9:0.999358,0.000642,0:0,27,243	0/0:101,0:101:1,0,0:0,304,439	0/1:0,3:3:0,0.603354,0.396646:89,9,0
chr11	23503960	chr11_23503960_A_G	A	G	.	PASS	AF=0.5;DP=195;NS=11;AN=22;MAF=0.5;AC=11;AC_Het=1;AC_Hom=10;AC_Hemi=0;HWE=0.0107622	GT:AD:DP:GP:PL	0/1:12,7:19:0,1,0:130,0,203	1/1:0,2:2:0,0.376809,0.623191:67,6,0	./.:0,0:0:0.299614,0.495512,0.204874:0,0,0	1/1:0,4:4:0,0.13131,0.86869:137,12,0	0/0:6,0:6:0.974811,0.025189,0:0,18,196	1/1:0,2:2:0,0.376809,0.623191:67,6,0	./.:0,0:0:0.299614,0.495512,0.204874:0,0,0	0/0:5,0:5:0.950859,0.049141,0:0,15,173	0/0:12,0:12:0.999596,0.000404,0:0,36,299	0/0:35,0:35:1,0,0:0,105,425	0/0:13,0:13:0.999798,0.000202,0:0,39,309	1/1:0,93:93:0,0,1:411,280,0	1/1:0,3:3:0,0.232139,0.767861:94,9,0
chr11	23506391	chr11_23506391_T_C	T	C	.	PASS	AF=0.307692;DP=274;NS=13;AN=26;MAF=0.307692;AC=8;AC_Het=4;AC_Hom=4;AC_Hemi=0;HWE=0.507918	GT:AD:DP:GP:PL	1/1:0,26:26:0,0,1:352,78,0	0/1:6,1:7:0.413542,0.586458,0:2,0,124	1/1:0,10:10:0,0.004339,0.995661:239,30,0	0/1:13,7:20:0,1,0:131,0,195	0/0:3,0:3:0.89926,0.10074,0:0,9,105	0/1:6,3:9:0,1,0:77,0,170	0/0:2,0:2:0.816958,0.183042,0:0,6,64	0/0:2,0:2:0.816958,0.183042,0:0,6,71	0/0:12,0:12:0.999781,0.000219,0:0,36,299	0/0:35,0:35:1,0,0:0,105,411	0/0:17,0:17:0.999993,7e-06,0:0,51,334	0/0:126,0:126:1,0,0:0,379,474	0/1:3,1:4:0.003548,0.996452,0:25,0,93
chr11	23507980	chr11_23507980_G_A	G	A	.	PASS	AF=0.269231;DP=139;NS=13;AN=26;MAF=0.269231;AC=7;AC_Het=5;AC_Hom=2;AC_Hemi=0;HWE=1	GT:AD:DP:GP:PL	0/1:12,3:15:0.002524,0.997476,0:26,0,189	0/0:3,0:3:0.89749,0.10251,0:0,9,98	1/1:0,20:20:0,4e-06,0.999996:261,60,0	0/1:2,2:4:6e-06,0.999992,2e-06:53,0,50	0/0:2,0:2:0.814041,0.185959,0:0,6,61	0/0:2,0:2:0.814041,0.185959,0:0,6,64	0/0:1,0:1:0.686347,0.313581,7.2e-05:0,3,33	0/1:3,1:4:0.003481,0.996519,0:25,0,97	0/0:11,0:11:0.999554,0.000446,0:0,33,250	0/0:30,4:34:0.942135,0.057865,0:0,12,344	0/1:11,3:14:9.2e-05,0.999908,0:41,0,216	0/0:28,0:28:1,0,0:0,84,367	0/1:0,1:1:0.00015,0.68629,0.31356:40,3,0
chr11	23508136	chr11_23508136_A_G	A	G	.	PASS	AF=0.458333;DP=88;NS=12;AN=24;MAF=0.458333;AC=11;AC_Het=3;AC_Hom=8;AC_Hemi=0;HWE=0.103129	GT:AD:DP:GP:PL	0/1:0,1:1:0.000115,0.523709,0.476177:37,3,0	0/0:2,0:2:0.68747,0.312529,0:0,6,61	./.:0,0:0:0.274336,0.49887,0.226794:0,0,0	0/1:1,1:2:0.001095,0.993203,0.005702:27,0,19	0/0:8,0:8:0.992947,0.007053,0:0,24,217	1/1:0,2:2:0,0.354799,0.645201:74,6,0	0/1:0,1:1:0.000182,0.523673,0.476145:35,3,0	1/1:0,3:3:0,0.215656,0.784344:101,9,0	0/0:9,0:9:0.996461,0.003539,0:0,27,246	0/0:29,0:29:1,0,0:0,87,409	0/0:18,0:18:0.999993,7e-06,0:0,54,352	1/1:1,8:9:0,0.158914,0.841086:156,11,0	1/1:0,4:4:0,0.120859,0.879141:127,12,0
chr11	23509069	chr11_23509069_C_T	C	T	.	PASS	AF=0.416667;DP=168;NS=12;AN=24;MAF=0.416667;AC=10;AC_Het=4;AC_Hom=6;AC_Hemi=0;HWE=0.289272	GT:AD:DP:GP:PL	1/1:0,3:3:1e-06,0.216265,0.783735:62,9,0	0/1:0,1:1:0.001154,0.524061,0.474785:27,3,0	0/1:0,1:1:0.001828,0.523707,0.474465:25,3,0	1/1:0,7:7:0,0.016953,0.983047:162,21,0	0/0:3,0:3:0.815338,0.184662,0:0,9,113	0/1:5,1:6:0.065532,0.934468,0:9,0,154	0/1:0,1:1:0.001154,0.524061,0.474785:27,3,0	0/0:4,0:4:0.898278,0.101722,0:0,12,128	0/0:12,0:12:0.999558,0.000442,0:0,36,291	0/0:35,0:35:1,0,0:0,105,406	0/0:23,0:23:1,0,0:0,69,395	1/1:0,72:72:0,0,1:396,217,0	./.:0,0:0:0.275277,0.498783,0.22594:0,0,0
chr11	23509327	chr11_23509327_T_C	T	C	.	PASS	AF=0.153846;DP=131;NS=13;AN=26;MAF=0.153846;AC=4;AC_Het=2;AC_Hom=2;AC_Hemi=0;HWE=0.234783	GT:AD:DP:GP:PL	0/0:15,0:15:0.999986,1.4e-05,0:0,45,246	0/0:1,0:1:0.817385,0.182534,8.1e-05:0,3,27	0/0:9,0:9:0.999129,0.000871,0:0,27,164	0/0:2,0:2:0.899557,0.100441,2e-06:0,6,44	0/0:4,0:4:0.972844,0.027156,0:0,12,116	1/1:0,5:5:0,0.218665,0.781335:165,15,0	0/1:1,1:2:0.001782,0.99733,0.000888:31,0,21	0/1:0,3:3:0,0.528182,0.471818:105,9,0	0/0:11,0:11:0.999782,0.000218,0:0,33,278	0/0:30,0:30:1,0,0:0,90,415	0/0:12,0:12:0.999891,0.000109,0:0,36,294	0/0:36,0:36:1,0,0:0,108,364	0/0:1,0:1:0.817443,0.182547,1e-05:0,3,36
chr11	23509442	chr11_23509442_C_T	C	T	.	PASS	AF=0.454545;DP=178;NS=11;AN=22;MAF=0.454545;AC=10;AC_Het=6;AC_Hom=4;AC_Hemi=0;HWE=1	GT:AD:DP:GP:PL	1/1:0,17:17:0,1.7e-05,0.999983:220,51,0	./.:0,0:0:0.280931,0.498196,0.220872:0,0,0	1/1:0,5:5:0,0.065843,0.934157:141,15,0	0/0:12,1:13:0.93479,0.06521,0:0,14,249	0/1:3,2:5:1.9e-05,0.999981,0:45,0,101	0/1:4,1:5:0.001801,0.998199,0:25,0,133	./.:0,0:0:0.280931,0.498196,0.220872:0,0,0	0/0:2,0:2:0.69284,0.30716,0:0,6,82	0/1:7,1:8:0.017842,0.982158,0:15,0,197	0/1:15,4:19:0,1,0:62,0,296	0/1:12,4:16:0,1,0:64,0,264	0/1:36,47:83:0,1,0:172,0,292	0/0:5,0:5:0.947494,0.052506,0:0,15,146
chr11	23509467	chr11_23509467_C_A	C	A	.	PASS	AF=0.115385;DP=191;NS=13;AN=26;MAF=0.115385;AC=3;AC_Het=3;AC_Hom=0;AC_Hemi=0;HWE=1	GT:AD:DP:GP:PL	0/0:21,0:21:1,0,0:0,63,242	0/0:1,0:1:0.872635,0.127328,3.7e-05:0,3,27	0/0:5,0:5:0.990963,0.009037,0:0,15,137	0/0:8,0:8:0.998861,0.001139,0:0,24,219	0/0:4,0:4:0.982088,0.017912,0:0,12,121	0/0:6,0:6:0.995461,0.004539,0:0,18,173	0/0:1,0:1:0.872635,0.127328,3.7e-05:0,3,27	0/0:2,0:2:0.932005,0.067995,0:0,6,73	0/0:8,0:8:0.998861,0.001139,0:0,24,209	0/1:16,2:18:0.062797,0.937203,0:17,0,285	0/1:15,3:18:0.000987,0.999013,0:35,0,275	0/1:66,29:95:0,1,0:114,0,285	0/0:4,0:4:0.982088,0.017912,0:0,12,102
chr11	23509516	chr11_23509516_C_A	C	A	.	PASS	AF=0.115385;DP=195;NS=13;AN=26;MAF=0.115385;AC=3;AC_Het=3;AC_Hom=0;AC_Hemi=0;HWE=1	GT:AD:DP:GP:PL	0/0:28,0:28:1,0,0:0,84,281	0/0:1,0:1:0.852579,0.14737,5.1e-05:0,3,27	0/0:4,0:4:0.978851,0.021149,0:0,12,99	0/0:4,0:4:0.978851,0.021149,0:0,12,127	0/0:7,0:7:0.997307,0.002693,0:0,21,161	0/0:4,0:4:0.978851,0.021149,0:0,12,144	0/0:1,0:1:0.852579,0.14737,5.1e-05:0,3,27	0/0:1,0:1:0.85262,0.147378,3e-06:0,3,40	0/1:8,4:12:1e-06,0.999999,0:64,0,144	0/0:21,2:23:0.718021,0.281979,0:1,0,295	0/1:13,6:19:0,1,0:92,0,241	0/1:42,44:86:0,1,0:294,0,262	0/0:3,0:3:0.958578,0.041422,0:0,9,76
chr11	23509572	chr11_23509572_T_G	T	G	.	PASS	AF=0.423077;DP=271;NS=13;AN=26;MAF=0.423077;AC=11;AC_Het=11;AC_Hom=0;AC_Hemi=0;HWE=0.023341	GT:AD:DP:GP:PL	0/0:37,0:37:1,0,0:0,111,331	0/1:3,1:4:0.001716,0.998284,0:26,0,80	0/1:23,3:26:0.081529,0.918471,0:9,0,255	0/1:4,2:6:0,1,0:64,0,105	0/1:6,3:9:0,1,0:69,0,121	0/1:3,1:4:0.002159,0.997841,0:25,0,96	0/1:1,1:2:0.005362,0.991723,0.002915:21,0,21	0/1:3,1:4:0.03302,0.96698,0:13,0,100	0/1:11,7:18:0,1,0:129,0,209	0/1:31,6:37:0,1,0:73,0,336	0/1:14,10:24:0,1,0:172,0,258	0/1:43,54:97:0,1,0:282,0,274	0/0:3,0:3:0.844355,0.155645,0:0,9,88
chr11	23509792	chr11_23509792_A_G	A	G	.	PASS	AF=0.454545;DP=119;NS=11;AN=22;MAF=0.454545;AC=10;AC_Het=6;AC_Hom=4;AC_Hemi=0;HWE=1	GT:AD:DP:GP:PL	./.:0,0:0:0.272977,0.49899,0.228033:0,0,0	./.:0,0:0:0.272977,0.49899,0.228033:0,0,0	1/1:0,2:2:0,0.353608,0.646392:64,6,0	0/1:6,1:7:0.021644,0.978356,0:14,0,170	0/0:3,0:3:0.814008,0.185992,0:0,9,107	0/0:5,0:5:0.945965,0.054035,0:0,15,144	0/1:1,3:4:0,0.999269,0.000731:73,0,28	0/0:3,0:3:0.814008,0.185992,0:0,9,100	0/1:6,1:7:0.021644,0.978356,0:14,0,161	0/1:21,4:25:6.4e-05,0.999936,0:39,0,318	0/1:6,3:9:1e-06,0.999999,0:57,0,164	1/1:0,53:53:0,0,1:302,160,0	0/1:0,1:1:0.001139,0.521874,0.476987:27,3,0
chr11	23510289	chr11_23510289_T_A	T	A	.	PASS	AF=0.291667;DP=166;NS=12;AN=24;MAF=0.291667;AC=7;AC_Het=5;AC_Hom=2;AC_Hemi=0;HWE=1	GT:AD:DP:GP:PL	0/1:0,1:1:0.004723,0.682965,0.312312:25,3,0	1/1:0,3:3:2e-06,0.353457,0.646541:63,9,0	./.:0,0:0:0.470881,0.430654,0.098466:0,0,0	0/0:10,1:11:0.639225,0.360775,0:0,2,224	0/0:6,0:6:0.985912,0.014088,0:0,18,201	0/1:3,1:4:0.005499,0.994501,0:23,0,91	0/1:1,1:2:0.001381,0.998331,0.000289:29,0,29	0/0:1,0:1:0.686178,0.313776,4.5e-05:0,3,35	0/1:14,2:16:0.112565,0.887435,0:9,0,265	0/0:20,1:21:0.999777,0.000223,0:0,36,328	0/0:16,0:16:0.999986,1.4e-05,0:0,48,335	0/1:55,23:78:0,1,0:109,0,352	0/0:7,0:7:0.992906,0.007094,0:0,21,170
chr11	23510349	chr11_23510349_C_T	C	T	.	PASS	AF=0.230769;DP=165;NS=13;AN=26;MAF=0.230769;AC=6;AC_Het=6;AC_Hom=0;AC_Hemi=0;HWE=1	GT:AD:DP:GP:PL	0/0:2,0:2:0.851878,0.148119,3e-06:0,6,45	0/0:6,0:6:0.98925,0.01075,0:0,18,131	0/1:0,2:2:0.000212,0.589665,0.410123:42,6,0	0/1:14,3:17:0.000446,0.999554,0:35,0,284	0/0:4,0:4:0.958343,0.041657,0:0,12,120	0/1:4,2:6:4e-06,0.999996,0:56,0,121	0/0:3,0:3:0.920017,0.079983,0:0,9,100	0/1:1,1:2:0.000457,0.999488,5.5e-05:35,0,35	0/1:8,3:11:2.8e-05,0.999972,0:47,0,195	0/0:21,1:22:0.999915,8.5e-05,0:0,39,316	0/1:11,2:13:0.002251,0.997749,0:28,0,234	0/0:71,1:72:1,0,0:0,189,396	0/0:5,0:5:0.978729,0.021271,0:0,15,144
chr11	23511948	chr11_23511948_C_A	C	A	.	PASS	AF=0.5;DP=244;NS=12;AN=24;MAF=0.5;AC=12;AC_Het=4;AC_Hom=8;AC_Hemi=0;HWE=0.281462	GT:AD:DP:GP:PL	1/1:0,6:6:0,0.031613,0.968387:179,18,0	1/1:0,8:8:0,0.008095,0.991905:239,24,0	./.:0,0:0:0.261047,0.499761,0.239192:0,0,0	0/1:13,8:21:0,1,0:179,0,285	0/0:7,0:7:0.985265,0.014735,0:0,21,199	0/1:5,4:9:0,1,0:106,0,140	0/1:2,3:5:0,0.999997,3e-06:72,0,52	1/1:0,3:3:0,0.207082,0.792918:106,9,0	0/0:11,0:11:0.999066,0.000934,0:0,33,278	0/0:28,0:28:1,0,0:0,84,404	0/0:12,0:12:0.999533,0.000467,0:0,36,281	0/1:55,72:127:0,1,0:374,0,323	1/1:0,6:6:0,0.031613,0.968387:182,18,0
chr11	23513457	chr11_23513457_C_A	C	A	.	PASS	AF=0.25;DP=142;NS=12;AN=24;MAF=0.25;AC=6;AC_Het=6;AC_Hom=0;AC_Hemi=0;HWE=0.529258	GT:AD:DP:GP:PL	0/1:4,2:6:0.000214,0.999786,0:38,0,80	0/1:1,1:2:0.001762,0.99599,0.002248:29,0,19	0/0:2,0:2:0.848399,0.151601,0:0,6,62	0/0:6,0:6:0.988956,0.011044,0:0,18,133	0/0:18,2:20:0.72145,0.27855,0:0,3,230	./.:0,0:0:0.542741,0.387937,0.069322:0,0,0	0/0:4,0:4:0.957238,0.042762,0:0,12,118	0/0:1,0:1:0.736492,0.263211,0.000297:0,3,25	0/1:7,1:8:0.415093,0.584907,0:3,0,161	0/1:22,6:28:1e-06,0.999999,0:60,0,259	0/1:4,1:5:0.013951,0.986049,0:20,0,106	0/0:51,2:53:1,0,0:0,97,322	0/1:3,4:7:0,1,0:78,0,90
chr11	23514485	chr11_23514485_T_A	T	A	.	PASS	AF=0.136364;DP=115;NS=11;AN=22;MAF=0.136364;AC=3;AC_Het=3;AC_Hom=0;AC_Hemi=0;HWE=1	GT:AD:DP:GP:PL	0/1:0,1:1:0.00345,0.80789,0.18866:30,3,0	0/1:0,3:3:0,0.517035,0.482965:97,9,0	0/0:1,0:1:0.810682,0.189309,9e-06:0,3,37	./.:0,0:0:0.657215,0.306946,0.035839:0,0,0	0/0:4,0:4:0.971639,0.028361,0:0,12,118	0/0:1,0:1:0.810682,0.189309,9e-06:0,3,37	./.:0,0:0:0.657215,0.306946,0.035839:0,0,0	0/0:5,0:5:0.985616,0.014384,0:0,15,145	0/0:6,0:6:0.992756,0.007244,0:0,18,166	0/0:20,0:20:1,0,0:0,60,293	0/1:8,1:9:0.121226,0.878774,0:12,0,211	0/0:60,0:60:1,0,0:0,181,423	0/0:1,0:1:0.810685,0.18931,6e-06:0,3,39
chr11	23517350	chr11_23517350_G_A	G	A	.	PASS	AF=0.227273;DP=189;NS=11;AN=22;MAF=0.227273;AC=5;AC_Het=5;AC_Hom=0;AC_Hemi=0;HWE=1	GT:AD:DP:GP:PL	./.:0,0:0:0.504347,0.411654,0.083999:0,0,0	0/1:0,2:2:0,0.550592,0.449407:70,6,0	0/0:1,0:1:0.710169,0.289821,9e-06:0,3,41	0/1:0,2:2:4e-06,0.55059,0.449405:58,6,0	0/0:7,0:7:0.993664,0.006336,0:0,21,205	./.:0,0:0:0.504347,0.411654,0.083999:0,0,0	0/1:2,2:4:4.4e-05,0.999956,0:44,0,58	0/0:2,0:2:0.830531,0.169469,0:0,6,61	0/1:20,3:23:0.000823,0.999177,0:32,0,317	0/0:33,1:34:1,0,0:0,68,404	0/0:19,0:19:0.999998,2e-06,0:0,57,369	0/1:42,47:89:0,1,0:345,0,325	0/0:6,0:6:0.987408,0.012592,0:0,18,179
chr11	23519063	chr11_23519063_C_T	C	T	.	PASS	AF=0.454545;DP=116;NS=11;AN=22;MAF=0.454545;AC=10;AC_Het=6;AC_Hom=4;AC_Hemi=0;HWE=1	GT:AD:DP:GP:PL	1/1:0,2:2:0.000112,0.342198,0.65769:38,6,0	./.:0,0:0:0.260053,0.499802,0.240145:0,0,0	0/1:1,1:2:0.000825,0.995362,0.003813:28,0,21	./.:0,0:0:0.260053,0.499802,0.240145:0,0,0	0/0:8,0:8:0.992549,0.007451,0:0,24,217	0/0:3,0:3:0.8063,0.1937,0:0,9,106	0/0:1,0:1:0.509937,0.490025,3.7e-05:0,3,41	0/1:0,1:1:0.000168,0.509866,0.489966:35,3,0	0/1:11,10:21:0,1,0:215,0,235	0/1:26,17:43:0,1,0:275,0,329	0/1:18,9:27:0,1,0:183,0,286	1/1:0,5:5:0,0.061065,0.938935:142,15,0	0/1:1,2:3:1e-05,0.999506,0.000484:47,0,30
chr11	23519082	chr11_23519082_G_A	G	A	.	PASS	AF=0.208333;DP=223;NS=12;AN=24;MAF=0.208333;AC=5;AC_Het=5;AC_Hom=0;AC_Hemi=0;HWE=1	GT:AD:DP:GP:PL	0/1:4,2:6:0.000487,0.999513,0:36,0,94	0/1:7,1:8:0.280008,0.719992,0:7,0,167	0/0:3,0:3:0.938809,0.061191,0:0,9,93	0/1:2,1:3:0.001532,0.998467,2e-06:31,0,49	0/1:6,1:7:0.023953,0.976047,0:19,0,162	0/0:3,0:3:0.938809,0.061191,0:0,9,112	./.:0,0:0:0.62916,0.328072,0.042768:0,0,0	0/0:2,0:2:0.884675,0.115325,0:0,6,70	0/0:24,1:25:0.999987,1.3e-05,0:0,46,360	0/0:54,2:56:1,0,0:0,120,395	0/0:27,1:28:0.999998,2e-06,0:0,53,359	0/1:46,30:76:0,1,0:226,0,316	0/0:4,0:4:0.968439,0.031561,0:0,12,134
chr11	23519190	chr11_23519190_T_A	T	A	.	PASS	AF=0.423077;DP=159;NS=13;AN=26;MAF=0.423077;AC=11;AC_Het=11;AC_Hom=0;AC_Hemi=0;HWE=0.023341	GT:AD:DP:GP:PL	0/0:9,0:9:0.996494,0.003506,0:0,27,139	0/1:0,1:1:0.000464,0.52588,0.473657:31,3,0	0/1:10,1:11:0.281377,0.718623,0:2,0,133	0/0:3,0:3:0.816216,0.183784,0:0,9,87	0/1:4,1:5:0.001773,0.998227,0:25,0,111	0/1:2,1:3:0.000353,0.999627,2e-05:32,0,43	0/1:0,1:1:4.6e-05,0.526099,0.473854:41,3,0	0/1:0,1:1:0.002919,0.524588,0.472493:23,3,0	0/1:13,4:17:0,1,0:61,0,184	0/1:25,21:46:0,1,0:255,0,274	0/1:17,7:24:0,1,0:106,0,208	0/1:15,18:33:0,1,0:244,0,198	0/1:2,2:4:0,0.999636,0.000364:67,0,31
chr11	23521195	chr11_23521195_C_T	C	T	.	PASS	AF=0.458333;DP=198;NS=12;AN=24;MAF=0.458333;AC=11;AC_Het=7;AC_Hom=4;AC_Hemi=0;HWE=1	GT:AD:DP:GP:PL	1/1:0,16:16:0,3.3e-05,0.999967:309,48,0	./.:0,0:0:0.272699,0.499014,0.228287:0,0,0	1/1:0,10:10:0,0.00213,0.99787:243,30,0	0/1:10,8:18:0,1,0:172,0,222	0/1:2,1:3:0.000692,0.999307,1e-06:29,0,59	0/1:3,1:4:0.000694,0.999306,0:29,0,86	0/0:2,0:2:0.68612,0.313878,2e-06:0,6,56	0/0:5,0:5:0.945911,0.054089,0:0,15,134	0/1:8,3:11:0,1,0:67,0,186	0/1:19,20:39:0,1,0:283,0,288	0/1:12,3:15:0,1,0:63,0,238	0/1:55,15:70:0,1,0:167,0,329	0/0:4,0:4:0.897372,0.102628,0:0,12,107
chr11	23540502	chr11_23540502_A_T	A	T	.	PASS	AF=0.291667;DP=188;NS=12;AN=24;MAF=0.291667;AC=7;AC_Het=7;AC_Hom=0;AC_Hemi=0;HWE=0.487414	GT:AD:DP:GP:PL	0/0:1,0:1:0.667091,0.332893,1.7e-05:0,3,40	0/1:3,7:10:0,1,0:170,0,73	0/0:15,0:15:0.99997,3e-05,0:0,45,335	0/0:5,0:5:0.969756,0.030244,0:0,15,161	0/1:8,1:9:0.039144,0.960856,0:14,0,207	./.:0,0:0:0.445022,0.444155,0.110822:0,0,0	0/1:2,2:4:4e-06,0.999994,1e-06:54,0,52	0/0:1,0:1:0.66708,0.332887,3.3e-05:0,3,37	0/0:14,0:14:0.999939,6.1e-05,0:0,42,261	0/1:23,8:31:0,1,0:135,0,324	0/1:14,4:18:1e-06,0.999999,0:59,0,281	0/1:56,23:79:0,1,0:207,0,353	0/1:0,1:1:0.000267,0.66692,0.332813:37,3,0
chr11	23541070	chr11_23541070_T_A	T	A	.	PASS	AF=0.458333;DP=187;NS=12;AN=24;MAF=0.458333;AC=11;AC_Het=9;AC_Hom=2;AC_Hemi=0;HWE=0.238505	GT:AD:DP:GP:PL	1/1:0,2:2:0,0.381764,0.618236:77,6,0	0/1:0,1:1:0.000171,0.552483,0.447346:36,3,0	0/1:8,6:14:0,1,0:153,0,212	0/1:5,4:9:0,1,0:111,0,144	0/1:13,1:14:0.445465,0.554535,0:0,1,263	0/1:6,1:7:0.015518,0.984482,0:16,0,154	0/0:3,0:3:0.831657,0.168343,0:0,9,101	0/1:3,1:4:0.001242,0.998758,0:27,0,100	0/1:15,2:17:0.019847,0.980153,0:15,0,282	0/1:25,3:28:0.013662,0.986338,0:16,0,327	0/0:22,1:23:0.999921,7.9e-05,0:0,43,356	0/1:56,9:65:0,1,0:65,0,321	./.:0,0:0:0.305344,0.494471,0.200185:0,0,0
chr11	23559309	chr11_23559309_C_T	C	T	.	PASS	AF=0.423077;DP=267;NS=13;AN=26;MAF=0.423077;AC=11;AC_Het=7;AC_Hom=4;AC_Hemi=0;HWE=1	GT:AD:DP:GP:PL	0/0:23,0:23:1,0,0:0,69,381	1/1:0,3:3:0,0.240985,0.759015:74,9,0	1/1:0,18:18:0,1e-05,0.99999:329,54,0	0/1:9,7:16:0,1,0:132,0,178	0/1:5,7:12:0,1,0:142,0,123	0/1:2,5:7:0,1,0:116,0,60	0/0:3,0:3:0.835533,0.164467,0:0,9,85	0/0:1,0:1:0.559463,0.44051,2.8e-05:0,3,41	0/1:11,5:16:0,1,0:110,0,257	0/1:22,13:35:0,1,0:225,0,328	0/1:17,14:31:0,1,0:262,0,300	0/1:46,52:98:0,1,0:359,0,347	0/0:4,0:4:0.910399,0.089601,0:0,12,132
chr11	23562462	chr11_23562462_G_T	G	T	.	PASS	AF=0.192308;DP=229;NS=13;AN=26;MAF=0.192308;AC=5;AC_Het=5;AC_Hom=0;AC_Hemi=0;HWE=1	GT:AD:DP:GP:PL	0/0:30,1:31:0.999999,1e-06,0:0,56,339	0/1:10,2:12:0.040945,0.959055,0:17,0,194	0/0:20,0:20:1,0,0:0,60,321	0/0:13,0:13:0.999941,5.9e-05,0:0,39,264	0/0:6,0:6:0.992498,0.007502,0:0,18,177	0/1:3,2:5:2.2e-05,0.999978,0:50,0,76	0/0:2,0:2:0.892106,0.107894,0:0,6,62	0/1:3,1:4:0.010346,0.989654,0:23,0,81	0/1:12,3:15:4.3e-05,0.999957,0:47,0,226	0/0:33,2:35:0.99994,6e-05,0:0,39,331	0/1:15,4:19:3e-06,0.999997,0:58,0,268	0/0:50,3:53:1,0,0:0,73,352	0/0:14,0:14:0.99997,3e-05,0:0,42,296
chr11	23574799	chr11_23574799_G_A	G	A	.	PASS	AF=0.423077;DP=233;NS=13;AN=26;MAF=0.423077;AC=11;AC_Het=5;AC_Hom=6;AC_Hemi=0;HWE=0.573563	GT:AD:DP:GP:PL	0/0:1,0:1:0.561593,0.438373,3.4e-05:0,3,40	1/1:0,5:5:0,0.074129,0.925871:160,15,0	0/0:17,0:17:0.999988,1.2e-05,0:0,51,325	0/1:8,14:22:0,1,0:276,0,166	1/1:0,6:6:0,0.038491,0.961509:194,18,0	1/1:0,7:7:0,0.019623,0.980377:204,21,0	0/1:2,3:5:0,0.999998,2e-06:83,0,54	0/0:4,0:4:0.911103,0.088897,0:0,12,136	0/1:6,5:11:0,1,0:110,0,160	0/1:18,20:38:0,1,0:307,0,290	0/1:10,9:19:0,1,0:215,0,218	0/0:88,0:88:1,0,0:0,265,458	0/0:9,0:9:0.99696,0.00304,0:0,27,257
chr11	23574801	chr11_23574801_G_T	G	T	.	PASS	AF=0.115385;DP=224;NS=13;AN=26;MAF=0.115385;AC=3;AC_Het=1;AC_Hom=2;AC_Hemi=0;HWE=0.12	GT:AD:DP:GP:PL	0/0:1,0:1:0.897992,0.102007,1e-06:0,3,40	0/0:5,0:5:0.992951,0.007049,0:0,15,163	0/0:14,0:14:0.999986,1.4e-05,0:0,42,295	1/1:1,14:15:0,0.480243,0.519757:268,13,0	0/1:3,3:6:0,1,0:90,0,86	0/0:7,0:7:0.998228,0.001772,0:0,21,206	0/0:5,0:5:0.992951,0.007049,0:0,15,146	0/0:4,0:4:0.986,0.014,0:0,12,136	0/0:11,0:11:0.999889,0.000111,0:0,33,261	0/0:36,0:36:1,0,0:0,108,419	0/0:18,0:18:0.999999,1e-06,0:0,54,359	0/0:86,0:86:1,0,0:0,259,460	0/0:9,0:9:0.999557,0.000443,0:0,27,250
chr11	23576008	chr11_23576008_A_C	A	C	.	PASS	AF=0.5;DP=211;NS=13;AN=26;MAF=0.5;AC=13;AC_Het=1;AC_Hom=12;AC_Hemi=0;HWE=0.00309751	GT:AD:DP:GP:PL	1/1:0,16:16:0,3.1e-05,0.999969:288,48,0	1/1:0,7:7:0,0.015829,0.984171:184,21,0	0/0:17,0:17:0.999985,1.5e-05,0:0,51,347	0/1:8,7:15:0,1,0:161,0,130	0/0:5,0:5:0.942763,0.057237,0:0,15,167	1/1:0,3:3:0,0.204672,0.795328:95,9,0	1/1:0,3:3:0,0.204672,0.795328:83,9,0	0/0:3,0:3:0.8046,0.1954,0:0,9,98	0/0:16,0:16:0.99997,3e-05,0:0,48,333	0/0:31,0:31:1,0,0:0,93,395	0/0:16,0:16:0.99997,3e-05,0:0,48,329	1/1:0,72:72:0,0,1:426,217,0	1/1:0,7:7:0,0.015829,0.984171:184,21,0
chr11	23576609	chr11_23576609_G_A	G	A	.	PASS	AF=0.5;DP=235;NS=12;AN=24;MAF=0.5;AC=12;AC_Het=6;AC_Hom=6;AC_Hemi=0;HWE=1	GT:AD:DP:GP:PL	1/1:0,20:20:0,2e-06,0.999998:311,60,0	0/0:8,0:8:0.992501,0.007499,0:0,24,235	0/0:24,0:24:1,0,0:0,72,381	0/1:12,3:15:1.5e-05,0.999985,0:45,0,211	0/1:6,7:13:0,1,0:128,0,149	1/1:0,6:6:0,0.031296,0.968704:163,18,0	1/1:0,3:3:0,0.205379,0.794621:97,9,0	./.:0,0:0:0.258397,0.499861,0.241742:0,0,0	0/1:4,7:11:0,1,0:166,0,92	0/1:28,17:45:0,1,0:223,0,312	0/1:16,10:26:0,1,0:172,0,250	0/1:24,30:54:0,1,0:244,0,253	0/0:6,0:6:0.970662,0.029338,0:0,18,182
chr11	23577669	chr11_23577669_A_T	A	T	.	PASS	AF=0.166667;DP=194;NS=12;AN=24;MAF=0.166667;AC=4;AC_Het=4;AC_Hom=0;AC_Hemi=0;HWE=1	GT:AD:DP:GP:PL	0/0:30,0:30:1,0,0:0,90,391	0/0:1,0:1:0.80212,0.197876,4e-06:0,3,41	0/1:12,6:18:0,1,0:113,0,240	0/1:3,1:4:0.010146,0.989854,0:23,0,92	0/1:4,1:5:0.025152,0.974848,0:19,0,111	./.:0,0:0:0.6434,0.317444,0.039156:0,0,0	0/0:1,0:1:0.802084,0.197867,4.9e-05:0,3,30	0/1:0,2:2:1e-06,0.669615,0.330384:70,6,0	0/0:15,0:15:0.999985,1.5e-05,0:0,45,330	0/0:53,2:55:1,0,0:0,100,371	0/0:23,0:23:1,0,0:0,69,370	0/0:35,2:37:0.999964,3.6e-05,0:0,41,331	0/0:3,0:3:0.941911,0.058089,0:0,9,97
chr11	23577971	chr11_23577971_T_C	T	C	.	PASS	AF=0.461538;DP=253;NS=13;AN=26;MAF=0.461538;AC=12;AC_Het=6;AC_Hom=6;AC_Hemi=0;HWE=1	GT:AD:DP:GP:PL	0/0:29,0:29:1,0,0:0,87,394	1/1:0,8:8:0,0.008162,0.991838:237,24,0	0/0:16,0:16:0.999971,2.9e-05,0:0,48,337	0/0:8,0:8:0.992639,0.007361,0:0,24,228	0/1:3,3:6:0,1,0:79,0,76	0/0:3,0:3:0.808202,0.191798,0:0,9,96	0/1:5,2:7:2e-06,0.999998,0:55,0,143	0/1:0,1:1:4.3e-05,0.512985,0.486972:41,3,0	0/1:14,5:19:0,1,0:117,0,283	0/1:24,19:43:0,1,0:311,0,340	0/1:12,7:19:0,1,0:162,0,240	1/1:2,85:87:0,0,1:418,199,0	1/1:0,7:7:0,0.016192,0.983808:196,21,0
chr11	23577987	chr11_23577987_T_C	T	C	.	PASS	AF=0.5;DP=264;NS=13;AN=26;MAF=0.5;AC=13;AC_Het=7;AC_Hom=6;AC_Hemi=0;HWE=1	GT:AD:DP:GP:PL	1/1:0,26:26:0,0,1:385,78,0	1/1:0,7:7:0,0.01622,0.98378:217,21,0	0/0:13,0:13:0.999769,0.000231,0:0,39,301	0/0:8,0:8:0.992651,0.007349,0:0,24,223	0/1:2,3:5:0,0.999993,7e-06:99,0,48	0/1:5,1:6:0.002675,0.997325,0:23,0,127	0/1:3,2:5:0,1,0:61,0,93	1/1:0,2:2:0,0.345381,0.654619:75,6,0	0/1:13,9:22:0,1,0:204,0,274	0/1:27,26:53:0,1,0:344,0,339	0/1:9,10:19:0,1,0:232,0,190	0/1:48,42:90:0,1,0:336,0,362	0/0:8,0:8:0.992651,0.007349,0:0,24,234
chr11	23580511	chr11_23580511_G_A	G	A	.	PASS	AF=0.384615;DP=205;NS=13;AN=26;MAF=0.384615;AC=10;AC_Het=6;AC_Hom=4;AC_Hemi=0;HWE=1	GT:AD:DP:GP:PL	1/1:0,35:35:0,0,1:391,105,0	0/0:10,0:10:0.998849,0.001151,0:0,30,264	0/0:14,0:14:0.999928,7.2e-05,0:0,42,323	0/1:9,6:15:0,1,0:107,0,157	0/1:13,8:21:0,1,0:147,0,254	0/0:8,0:8:0.995412,0.004588,0:0,24,233	0/1:6,1:7:0.299106,0.700894,0:3,0,176	0/0:5,0:5:0.964439,0.035561,0:0,15,168	1/1:0,5:5:0,0.095784,0.904216:167,15,0	0/1:7,14:21:0,1,0:232,0,116	0/1:8,10:18:0,1,0:214,0,159	0/1:21,15:36:0,1,0:210,0,290	0/0:10,0:10:0.998849,0.001151,0:0,30,270
chr11	23584535	chr11_23584535_A_T	A	T	.	PASS	AF=0.125;DP=250;NS=12;AN=24;MAF=0.125;AC=3;AC_Het=3;AC_Hom=0;AC_Hemi=0;HWE=1	GT:AD:DP:GP:PL	0/0:25,0:25:1,0,0:0,75,401	0/0:1,0:1:0.870848,0.129146,6e-06:0,3,35	0/0:16,0:16:0.999995,5e-06,0:0,48,333	0/0:8,0:8:0.998843,0.001157,0:0,24,223	0/0:8,0:8:0.998843,0.001157,0:0,24,217	0/1:3,1:4:0.005365,0.994635,0:28,0,101	./.:0,0:0:0.758383,0.224937,0.016679:0,0,0	0/0:3,0:3:0.964251,0.035749,0:0,9,98	0/1:27,5:32:0,1,0:70,0,319	0/0:68,4:72:1,0,0:0,88,376	0/0:30,0:30:1,0,0:0,90,415	0/1:41,5:46:0.0805,0.9195,0:16,0,324	0/0:4,0:4:0.9818,0.0182,0:0,12,148
chr11	23607853	chr11_23607853_C_T	C	T	.	PASS	AF=0.166667;DP=199;NS=12;AN=24;MAF=0.166667;AC=4;AC_Het=4;AC_Hom=0;AC_Hemi=0;HWE=1	GT:AD:DP:GP:PL	0/1:23,3:26:0.084344,0.915656,0:14,0,265	0/0:5,0:5:0.986321,0.013679,0:0,15,148	0/0:24,0:24:1,0,0:0,72,357	0/1:5,1:6:0.102593,0.897407,0:13,0,131	0/0:13,0:13:0.999946,5.4e-05,0:0,39,283	0/1:1,1:2:0.002822,0.990268,0.00691:29,0,12	0/0:1,0:1:0.818065,0.181533,0.000403:0,3,20	./.:0,0:0:0.669767,0.297252,0.032981:0,0,0	0/1:14,3:17:0.000223,0.999777,0:40,0,240	0/0:55,3:58:1,0,0:0,83,344	0/0:20,2:22:0.706976,0.293024,0:0,0,276	0/0:21,0:21:1,0,0:0,63,202	0/0:3,0:3:0.94744,0.05256,0:0,9,95
chr11	23624640	chr11_23624640_T_C	T	C	.	PASS	AF=0.115385;DP=230;NS=13;AN=26;MAF=0.115385;AC=3;AC_Het=3;AC_Hom=0;AC_Hemi=0;HWE=1	GT:AD:DP:GP:PL	0/0:11,1:12:0.712037,0.287963,0:1,0,243	0/0:10,0:10:0.999678,0.000322,0:0,30,255	0/0:13,0:13:0.99996,4e-05,0:0,39,319	0/0:8,0:8:0.998712,0.001288,0:0,24,231	0/0:7,0:7:0.997427,0.002573,0:0,21,200	0/0:7,0:7:0.997427,0.002573,0:0,21,215	0/0:1,0:1:0.858303,0.141695,2e-06:0,3,41	0/1:0,2:2:0,0.751775,0.248224:75,6,0	0/0:17,0:17:0.999997,3e-06,0:0,51,345	0/1:24,4:28:0.000722,0.999278,0:36,0,329	0/0:17,0:17:0.999997,3e-06,0:0,51,340	0/1:69,28:97:0,1,0:252,0,351	0/0:11,0:11:0.999839,0.000161,0:0,33,261
chr11	23624691	chr11_23624691_A_C	A	C	.	PASS	AF=0.5;DP=222;NS=13;AN=26;MAF=0.5;AC=13;AC_Het=7;AC_Hom=6;AC_Hemi=0;HWE=1	GT:AD:DP:GP:PL	0/0:26,0:26:1,0,0:0,78,389	0/0:7,0:7:0.985466,0.014534,0:0,21,213	0/1:1,5:6:0,0.990545,0.009455:134,0,17	1/1:0,9:9:0,0.004121,0.995879:246,27,0	0/1:9,4:13:0,1,0:95,0,214	0/1:3,1:4:0.000841,0.999159,0:28,0,81	1/1:0,5:5:0,0.062097,0.937903:165,15,0	1/1:0,2:2:0,0.346267,0.653732:65,6,0	0/1:10,4:14:0,1,0:81,0,224	0/1:20,9:29:0,1,0:166,0,323	0/1:10,4:14:0,1,0:78,0,238	0/1:63,17:80:0,1,0:163,0,335	0/0:7,0:7:0.985466,0.014534,0:0,21,196
chr11	23627103	chr11_23627103_G_A	G	A	.	PASS	AF=0.416667;DP=299;NS=12;AN=24;MAF=0.416667;AC=10;AC_Het=2;AC_Hom=8;AC_Hemi=0;HWE=0.0286714	GT:AD:DP:GP:PL	./.:0,0:0:0.354165,0.481905,0.16393:0,0,0	1/1:0,5:5:0,0.084133,0.915867:135,15,0	0/0:23,0:23:1,0,0:0,69,389	0/1:5,9:14:0,1,0:151,0,125	0/0:12,0:12:0.999668,0.000332,0:0,36,301	0/1:2,1:3:0.000467,0.999533,0:32,0,66	1/1:0,4:4:0,0.155209,0.844791:110,12,0	1/1:0,5:5:0,0.084133,0.915867:158,15,0	0/0:21,0:21:0.999999,1e-06,0:0,63,384	0/0:42,0:42:1,0,0:0,126,418	0/0:37,0:37:1,0,0:0,111,425	1/1:0,100:100:0,0,1:463,301,0	0/0:5,0:5:0.959215,0.040785,0:0,15,132
chr11	23627155	chr11_23627155_T_G	T	G	.	PASS	AF=0.461538;DP=245;NS=13;AN=26;MAF=0.461538;AC=12;AC_Het=6;AC_Hom=6;AC_Hemi=0;HWE=1	GT:AD:DP:GP:PL	1/1:0,13:13:0,0.000274,0.999726:270,39,0	1/1:0,7:7:0,0.017237,0.982763:153,21,0	1/1:0,22:22:0,1e-06,0.999999:380,66,0	0/1:9,6:15:0,1,0:124,0,207	0/1:6,2:8:8e-06,0.999992,0:48,0,146	0/0:4,0:4:0.899808,0.100192,0:0,12,109	0/0:5,0:5:0.947263,0.052737,0:0,15,135	0/0:4,0:4:0.899808,0.100192,0:0,12,131	0/1:6,8:14:0,1,0:187,0,148	0/1:25,21:46:0,1,0:296,0,305	0/1:13,14:27:0,1,0:268,0,253	0/1:39,34:73:0,1,0:265,0,295	0/0:7,0:7:0.986273,0.013727,0:0,21,166
chr11	23627737	chr11_23627737_T_C	T	C	.	PASS	AF=0.272727;DP=196;NS=11;AN=22;MAF=0.272727;AC=6;AC_Het=2;AC_Hom=4;AC_Hemi=0;HWE=0.108359	GT:AD:DP:GP:PL	./.:0,0:0:0.513235,0.406338,0.080427:0,0,0	1/1:0,5:5:0,0.136351,0.863649:167,15,0	1/1:0,5:5:0,0.136351,0.863649:145,15,0	0/0:4,0:4:0.952852,0.047148,0:0,12,142	0/0:3,0:3:0.909949,0.090051,0:0,9,95	0/0:3,0:3:0.909949,0.090051,0:0,9,112	./.:0,0:0:0.513235,0.406338,0.080427:0,0,0	0/0:1,0:1:0.7164,0.283591,9e-06:0,3,41	0/0:12,0:12:0.999807,0.000193,0:0,36,285	0/0:29,0:29:1,0,0:0,87,392	0/0:10,0:10:0.999228,0.000772,0:0,30,266	0/1:44,73:117:0,1,0:367,0,320	0/1:2,4:6:0,0.999996,4e-06:117,0,47
chr11	23628104	chr11_23628104_G_A	G	A	.	PASS	AF=0.227273;DP=256;NS=11;AN=22;MAF=0.227273;AC=5;AC_Het=5;AC_Hom=0;AC_Hemi=0;HWE=1	GT:AD:DP:GP:PL	./.:0,0:0:0.587314,0.3581,0.054586:0,0,0	0/1:1,3:4:0,0.999693,0.000307:95,0,27	0/0:26,0:26:1,0,0:0,78,378	0/0:18,0:18:0.999998,2e-06,0:0,54,349	0/0:11,0:11:0.999702,0.000298,0:0,33,269	0/0:2,0:2:0.867733,0.132267,0:0,6,70	0/0:8,0:8:0.997624,0.002376,0:0,24,217	./.:0,0:0:0.587314,0.3581,0.054586:0,0,0	0/1:6,6:12:0,1,0:136,0,144	0/1:22,19:41:0,1,0:255,0,303	0/1:9,16:25:0,1,0:260,0,157	0/1:52,50:102:0,1,0:349,0,366	0/0:7,0:7:0.995259,0.004741,0:0,21,188
chr11	23630856	chr11_23630856_A_T	A	T	.	PASS	AF=0.346154;DP=237;NS=13;AN=26;MAF=0.346154;AC=9;AC_Het=5;AC_Hom=4;AC_Hemi=0;HWE=0.578215	GT:AD:DP:GP:PL	0/0:18,0:18:0.999996,4e-06,0:0,54,324	0/0:4,0:4:0.934082,0.065918,0:0,12,143	0/1:10,3:13:1e-06,0.999999,0:58,0,246	0/1:4,4:8:0,1,0:80,0,115	0/0:6,0:6:0.982664,0.017336,0:0,18,192	0/1:0,1:1:0.000226,0.639002,0.360773:37,3,0	1/1:0,2:2:0,0.469663,0.530337:74,6,0	0/0:6,0:6:0.982664,0.017336,0:0,18,191	0/1:29,4:33:0.000396,0.999604,0:33,0,312	0/0:54,5:59:0.972577,0.027423,0:0,16,321	0/0:21,1:22:0.99662,0.00338,0:0,25,331	1/1:6,58:64:0,0.000449,0.999551:315,39,0	0/1:0,1:1:9e-05,0.639088,0.360822:41,3,0
chr11	23630863	chr11_23630863_A_T	A	T	.	PASS	AF=0.291667;DP=238;NS=12;AN=24;MAF=0.291667;AC=7;AC_Het=5;AC_Hom=2;AC_Hemi=0;HWE=1	GT:AD:DP:GP:PL	0/1:10,1:11:0.309316,0.690684,0:4,0,177	0/0:7,0:7:0.993552,0.006448,0:0,21,207	0/1:9,8:17:0,1,0:196,0,209	0/0:8,0:8:0.996766,0.003234,0:0,24,230	0/0:5,0:5:0.974698,0.025302,0:0,15,158	./.:0,0:0:0.499187,0.41469,0.086124:0,0,0	0/0:3,0:3:0.90593,0.09407,0:0,9,95	1/1:0,6:6:0,0.069967,0.930033:183,18,0	0/1:18,14:32:0,1,0:237,0,278	0/1:34,22:56:0,1,0:269,0,341	0/1:10,12:22:0,1,0:239,0,191	0/0:61,0:61:1,0,0:0,184,422	0/0:1,0:1:0.706526,0.293464,1e-05:0,3,41
chr11	23631038	chr11_23631038_A_C	A	C	.	PASS	AF=0.153846;DP=225;NS=13;AN=26;MAF=0.153846;AC=4;AC_Het=4;AC_Hom=0;AC_Hemi=0;HWE=1	GT:AD:DP:GP:PL	0/0:23,0:23:1,0,0:0,69,375	0/0:6,0:6:0.993099,0.006901,0:0,18,193	0/0:17,0:17:0.999997,3e-06,0:0,51,347	0/1:6,2:8:3e-05,0.99997,0:49,0,170	0/0:15,0:15:0.999986,1.4e-05,0:0,45,332	0/0:3,0:3:0.947337,0.052663,0:0,9,79	0/1:0,1:1:0.001162,0.817131,0.181707:35,3,0	0/1:0,2:2:0,0.692162,0.307838:82,6,0	0/0:26,0:26:1,0,0:0,78,391	0/0:48,0:48:1,0,0:0,144,402	0/0:18,0:18:0.999998,2e-06,0:0,54,269	0/1:34,23:57:0,1,0:229,0,315	0/0:1,0:1:0.818081,0.181915,3e-06:0,3,41
chr11	23637167	chr11_23637167_A_T	A	T	.	PASS	AF=0.454545;DP=185;NS=11;AN=22;MAF=0.454545;AC=10;AC_Het=6;AC_Hom=4;AC_Hemi=0;HWE=1	GT:AD:DP:GP:PL	./.:0,0:0:0.33704,0.487023,0.175937:0,0,0	0/0:10,0:10:0.998591,0.001409,0:0,30,273	0/0:10,0:10:0.998591,0.001409,0:0,30,277	0/1:5,4:9:0,1,0:108,0,139	0/1:11,2:13:0.000153,0.999847,0:37,0,246	0/0:5,0:5:0.956797,0.043203,0:0,15,139	1/1:0,2:2:0,0.408994,0.591006:78,6,0	./.:0,0:0:0.33704,0.487023,0.175937:0,0,0	0/1:14,4:18:0,1,0:82,0,278	0/1:32,19:51:0,1,0:247,0,356	0/1:7,6:13:0,1,0:147,0,180	0/1:25,26:51:0,1,0:295,0,317	1/1:0,2:2:0,0.408993,0.591006:72,6,0
chr11	23637783	chr11_23637783_T_C	T	C	.	PASS	AF=0.115385;DP=172;NS=13;AN=26;MAF=0.115385;AC=3;AC_Het=3;AC_Hom=0;AC_Hemi=0;HWE=1	GT:AD:DP:GP:PL	0/1:10,1:11:0.45097,0.54903,0:7,0,221	0/0:4,0:4:0.984663,0.015337,0:0,12,132	0/1:11,2:13:0.00191,0.99809,0:33,0,253	0/0:8,0:8:0.999027,0.000973,0:0,24,231	0/0:8,0:8:0.999027,0.000973,0:0,24,231	0/0:3,0:3:0.969789,0.030211,0:0,9,99	0/0:5,0:5:0.992272,0.007728,0:0,15,146	0/0:4,0:4:0.984663,0.015337,0:0,12,119	0/1:5,2:7:3.4e-05,0.999966,0:51,0,143	0/0:23,1:24:0.99982,0.00018,0:0,31,293	0/0:11,1:12:0.75223,0.24777,0:1,0,225	0/0:64,0:64:1,0,0:0,193,400	0/0:4,0:4:0.984663,0.015337,0:0,12,120
chr11	23640203	chr11_23640203_G_A	G	A	.	PASS	AF=0.5;DP=219;NS=12;AN=24;MAF=0.5;AC=12;AC_Het=6;AC_Hom=6;AC_Hemi=0;HWE=1	GT:AD:DP:GP:PL	0/0:37,0:37:1,0,0:0,111,408	0/0:3,0:3:0.801733,0.198267,0:0,9,103	0/1:4,7:11:0,1,0:172,0,90	0/0:4,0:4:0.889959,0.110041,0:0,12,139	0/1:2,2:4:0,0.999999,1e-06:67,0,56	1/1:0,4:4:0,0.112183,0.887817:125,12,0	./.:0,0:0:0.252718,0.499985,0.247297:0,0,0	1/1:0,3:3:0,0.201736,0.798264:112,9,0	0/1:9,12:21:0,1,0:246,0,171	0/1:17,23:40:0,1,0:327,0,259	0/1:10,10:20:0,1,0:202,0,209	0/1:27,39:66:0,1,0:262,0,223	1/1:0,5:5:0,0.059424,0.940576:164,15,0
chr11	23652508	chr11_23652508_G_A	G	A	.	PASS	AF=0.5;DP=116;NS=12;AN=24;MAF=0.5;AC=12;AC_Het=4;AC_Hom=8;AC_Hemi=0;HWE=0.281462	GT:AD:DP:GP:PL	./.:0,0:0:0.275943,0.498719,0.225337:0,0,0	1/1:0,3:3:0,0.216697,0.783303:102,9,0	0/0:25,0:25:1,0,0:0,75,363	0/0:12,1:13:0.918143,0.081857,0:0,13,256	0/1:5,1:6:0.007013,0.992987,0:19,0,111	0/1:1,1:2:0.000221,0.999635,0.000144:34,0,35	1/1:0,2:2:0,0.356207,0.643793:73,6,0	0/1:0,1:1:0.000184,0.525204,0.474612:35,3,0	0/0:8,0:8:0.99299,0.00701,0:0,24,232	0/1:30,3:33:0.141638,0.858362,0:5,0,302	0/0:12,1:13:0.946299,0.053701,0:0,15,248	1/1:1,6:7:0,0.285919,0.714081:160,7,0	1/1:0,3:3:0,0.216697,0.783303:104,9,0
chr11	23654411	chr11_23654411_G_A	G	A	.	PASS	AF=0.125;DP=275;NS=12;AN=24;MAF=0.125;AC=3;AC_Het=1;AC_Hom=2;AC_Hemi=0;HWE=0.130435	GT:AD:DP:GP:PL	0/0:11,0:11:0.999848,0.000152,0:0,33,227	0/0:4,0:4:0.980925,0.019075,0:0,12,130	0/1:2,13:15:0,0.998852,0.001148:236,0,18	0/0:7,0:7:0.997575,0.002425,0:0,21,200	0/0:10,0:10:0.999696,0.000304,0:0,30,260	0/0:8,0:8:0.998786,0.001214,0:0,24,216	0/0:2,0:2:0.927828,0.072172,0:0,6,68	0/0:1,0:1:0.865365,0.134628,7e-06:0,3,35	0/0:22,0:22:1,0,0:0,66,372	0/0:50,0:50:1,0,0:0,151,407	0/0:21,0:21:1,0,0:0,63,356	1/1:0,66:66:0,0,1:372,199,0	./.:0,0:0:0.748865,0.23301,0.018125:0,0,0
chr11	23654481	chr11_23654481_T_G	T	G	.	PASS	AF=0.115385;DP=264;NS=13;AN=26;MAF=0.115385;AC=3;AC_Het=3;AC_Hom=0;AC_Hemi=0;HWE=1	GT:AD:DP:GP:PL	0/0:6,0:6:0.995581,0.004419,0:0,18,167	0/0:6,0:6:0.995581,0.004419,0:0,18,187	0/0:22,0:22:1,0,0:0,66,377	0/1:4,8:12:0,1,0:202,0,106	0/0:13,0:13:0.999965,3.5e-05,0:0,39,298	0/1:2,2:4:1e-06,0.999999,1e-06:68,0,50	0/0:1,0:1:0.875617,0.124378,6e-06:0,3,35	0/0:2,0:2:0.933687,0.066313,0:0,6,80	0/0:16,0:16:0.999996,4e-06,0:0,48,317	0/0:46,0:46:1,0,0:0,138,421	0/0:21,0:21:1,0,0:0,63,371	0/1:54,58:112:0,1,0:359,0,356	0/0:3,0:3:0.965707,0.034293,0:0,9,101
chr11	23656699	chr11_23656699_T_A	T	A	.	PASS	AF=0.115385;DP=231;NS=13;AN=26;MAF=0.115385;AC=3;AC_Het=3;AC_Hom=0;AC_Hemi=0;HWE=1	GT:AD:DP:GP:PL	0/0:30,0:30:1,0,0:0,90,389	0/1:3,1:4:0.019432,0.980568,0:23,0,98	0/1:9,9:18:0,1,0:208,0,187	0/0:8,0:8:0.999004,0.000996,0:0,24,203	0/0:13,0:13:0.999969,3.1e-05,0:0,39,269	0/0:2,0:2:0.940028,0.059972,0:0,6,75	0/0:2,0:2:0.940028,0.059972,0:0,6,65	0/0:2,0:2:0.940028,0.059972,0:0,6,72	0/1:15,2:17:0.228384,0.771616,0:11,0,250	0/0:44,2:46:1,0,0:0,74,369	0/0:26,2:28:0.998861,0.001139,0:0,23,338	0/0:51,4:55:1,0,0:0,107,344	0/0:5,0:5:0.992088,0.007912,0:0,15,129
chr11	23657771	chr11_23657771_G_A	G	A	.	PASS	AF=0.153846;DP=273;NS=13;AN=26;MAF=0.153846;AC=4;AC_Het=4;AC_Hom=0;AC_Hemi=0;HWE=1	GT:AD:DP:GP:PL	0/0:15,0:15:0.999989,1.1e-05,0:0,45,243	0/0:5,0:5:0.989175,0.010825,0:0,15,157	0/1:11,2:13:0.035455,0.964545,0:19,0,195	0/0:27,0:27:1,0,0:0,81,351	0/0:12,0:12:0.999915,8.5e-05,0:0,36,229	0/0:5,0:5:0.989175,0.010825,0:0,15,124	0/0:2,0:2:0.919498,0.080502,0:0,6,54	0/0:3,0:3:0.958061,0.041939,0:0,9,75	0/1:19,5:24:0,1,0:72,0,267	0/1:60,8:68:0.209816,0.790184,0:10,0,297	0/0:20,2:22:0.920845,0.079155,0:0,6,274	0/0:69,0:69:1,0,0:0,208,348	0/1:7,1:8:0.103779,0.896221,0:14,0,151
chr11	23657909	chr11_23657909_C_A	C	A	.	PASS	AF=0.230769;DP=195;NS=13;AN=26;MAF=0.230769;AC=6;AC_Het=6;AC_Hom=0;AC_Hemi=0;HWE=1	GT:AD:DP:GP:PL	0/0:4,0:4:0.965218,0.034782,0:0,12,120	0/0:3,0:3:0.932773,0.067227,0:0,9,84	0/0:9,0:9:0.998875,0.001125,0:0,27,224	0/1:9,1:10:0.359319,0.640681,0:5,0,195	0/1:4,1:5:0.302602,0.697398,0:6,0,98	0/1:2,1:3:0.005491,0.994509,0:25,0,63	0/0:1,0:1:0.776204,0.223775,2e-05:0,3,35	0/0:1,0:1:0.776062,0.223734,0.000204:0,3,25	0/1:16,3:19:0.000289,0.999711,0:38,0,267	0/0:38,2:40:0.999999,1e-06,0:0,58,358	0/0:12,0:12:0.999859,0.000141,0:0,36,250	0/1:67,16:83:5.1e-05,0.999949,0:45,0,316	0/1:4,1:5:0.065153,0.934847,0:14,0,98
chr11	23662580	chr11_23662580_A_T	A	T	.	PASS	AF=0.545455;DP=115;NS=11;AN=22;MAF=0.454545;AC=12;AC_Het=2;AC_Hom=10;AC_Hemi=0;HWE=0.0610009	GT:AD:DP:GP:PL	1/1:0,13:13:0,0.000249,0.999751:258,39,0	0/1:1,1:2:0.000161,0.992119,0.00772:35,0,18	0/1:10,10:20:0,1,0:198,0,214	1/1:0,2:2:0,0.33802,0.66198:70,6,0	1/1:0,4:4:0,0.113202,0.886798:116,12,0	1/1:0,2:2:0,0.33802,0.66198:71,6,0	./.:0,0:0:0.255286,0.499945,0.244769:0,0,0	1/1:0,2:2:0,0.33802,0.66198:76,6,0	0/0:9,0:9:0.99619,0.00381,0:0,27,220	0/0:23,0:23:1,0,0:0,69,332	0/0:12,0:12:0.999522,0.000478,0:0,36,267	0/0:25,0:25:1,0,0:0,75,342	./.:0,0:0:0.255286,0.499945,0.244769:0,0,0
chr11	23662663	chr11_23662663_A_C	A	C	.	PASS	AF=0.125;DP=190;NS=12;AN=24;MAF=0.125;AC=3;AC_Het=3;AC_Hom=0;AC_Hemi=0;HWE=1	GT:AD:DP:GP:PL	./.:0,0:0:0.741014,0.239615,0.019371:0,0,0	0/1:0,1:1:0.001681,0.859374,0.138945:35,3,0	0/0:11,1:12:0.863603,0.136397,0:0,3,209	0/0:6,0:6:0.994973,0.005027,0:0,18,174	0/0:4,0:4:0.980191,0.019809,0:0,12,120	0/1:2,1:3:0.00776,0.992239,0:26,0,62	0/1:2,1:3:0.009749,0.99025,0:25,0,56	0/0:3,0:3:0.961151,0.038849,0:0,9,100	0/0:9,0:9:0.999369,0.000631,0:0,27,227	0/0:42,0:42:1,0,0:0,126,408	0/0:18,0:18:0.999999,1e-06,0:0,54,340	0/0:82,0:82:1,0,0:0,247,435	0/0:4,0:4:0.980191,0.019809,0:0,12,106
chr11	23662672	chr11_23662672_C_T	C	T	.	PASS	AF=0.230769;DP=225;NS=13;AN=26;MAF=0.230769;AC=6;AC_Het=4;AC_Hom=2;AC_Hemi=0;HWE=0.522981	GT:AD:DP:GP:PL	0/0:3,0:3:0.930214,0.069786,0:0,9,93	0/0:3,0:3:0.930214,0.069786,0:0,9,103	0/0:14,0:14:0.999963,3.7e-05,0:0,42,298	0/0:8,0:8:0.997661,0.002339,0:0,24,221	0/1:5,2:7:2.6e-05,0.999974,0:48,0,128	1/1:0,4:4:0,0.294047,0.705953:132,12,0	0/0:5,0:5:0.98159,0.01841,0:0,15,128	0/0:2,0:2:0.869533,0.130467,0:0,6,69	0/1:7,5:12:0,1,0:119,0,174	0/1:23,26:49:0,1,0:328,0,307	0/1:16,4:20:0,1,0:82,0,282	0/0:91,0:91:1,0,0:0,274,435	0/0:7,0:7:0.995333,0.004667,0:0,21,181
chr11	23663674	chr11_23663674_T_C	T	C	.	PASS	AF=0.384615;DP=243;NS=13;AN=26;MAF=0.384615;AC=10;AC_Het=8;AC_Hom=2;AC_Hemi=0;HWE=0.56581	GT:AD:DP:GP:PL	0/0:20,0:20:0.999999,1e-06,0:0,60,360	1/1:0,10:10:0,0.002922,0.997078:256,30,0	0/1:7,7:14:0,1,0:158,0,186	0/1:13,13:26:0,1,0:255,0,252	0/0:17,0:17:0.99999,1e-05,0:0,51,348	0/1:4,4:8:0,1,0:91,0,110	0/1:2,1:3:0.000477,0.999523,0:32,0,72	0/1:0,1:1:9e-05,0.600032,0.399878:40,3,0	0/1:4,4:8:0,1,0:120,0,103	0/1:15,18:33:0,1,0:299,0,227	0/1:6,7:13:0,1,0:179,0,142	0/0:79,0:79:1,0,0:0,238,447	0/0:10,0:10:0.9987,0.0013,0:0,30,264
chr11	23663830	chr11_23663830_T_C	T	C	.	PASS	AF=0.192308;DP=272;NS=13;AN=26;MAF=0.192308;AC=5;AC_Het=5;AC_Hom=0;AC_Hemi=0;HWE=1	GT:AD:DP:GP:PL	0/0:30,0:30:1,0,0:0,90,376	0/0:6,0:6:0.992399,0.007601,0:0,18,182	0/0:21,0:21:1,0,0:0,63,363	0/1:11,7:18:0,1,0:142,0,223	0/1:2,7:9:0,0.999998,2e-06:179,0,47	0/0:9,0:9:0.999044,0.000956,0:0,27,247	0/0:5,0:5:0.984913,0.015087,0:0,15,159	0/1:3,1:4:0.008129,0.991871,0:24,0,95	0/1:8,3:11:2e-06,0.999998,0:60,0,183	0/1:30,10:40:0,1,0:168,0,326	0/0:16,1:17:0.955011,0.044989,0:0,10,278	0/0:99,0:99:1,0,0:0,298,458	0/0:3,0:3:0.942263,0.057737,0:0,9,94
chr11	23683272	chr11_23683272_T_G	T	G	.	PASS	AF=0.192308;DP=228;NS=13;AN=26;MAF=0.192308;AC=5;AC_Het=5;AC_Hom=0;AC_Hemi=0;HWE=1	GT:AD:DP:GP:PL	0/1:3,20:23:0,0.99984,0.00016:315,0,29	0/0:6,0:6:0.992139,0.007861,0:0,18,176	0/0:23,0:23:1,0,0:0,69,381	0/0:25,1:26:0.999976,2.4e-05,0:0,43,349	0/0:11,1:12:0.718314,0.281686,0:0,1,223	0/0:8,0:8:0.998023,0.001977,0:0,24,220	0/1:5,1:6:0.038351,0.961649,0:17,0,120	0/0:3,0:3:0.940393,0.059607,0:0,9,87	0/1:7,1:8:0.038546,0.961454,0:17,0,164	0/0:35,1:36:1,0,0:0,69,365	0/0:24,0:24:1,0,0:0,72,361	0/1:39,10:49:0,1,0:137,0,317	0/1:3,1:4:0.015556,0.984444,0:21,0,75
chr11	23683273	chr11_23683273_T_G	T	G	.	PASS	AF=0.461538;DP=202;NS=13;AN=26;MAF=0.461538;AC=12;AC_Het=10;AC_Hom=2;AC_Hemi=0;HWE=0.11159	GT:AD:DP:GP:PL	0/1:3,20:23:0,0.99972,0.00028:320,0,32	0/0:4,0:4:0.90482,0.09518,0:0,12,132	0/1:11,13:24:0,1,0:241,0,208	0/1:14,8:22:0,1,0:140,0,258	0/1:7,6:13:0,1,0:138,0,167	0/1:7,1:8:0.014977,0.985023,0:16,0,174	0/1:2,4:6:0,0.999997,3e-06:107,0,51	0/0:3,0:3:0.826183,0.173817,0:0,9,81	0/1:4,2:6:2e-06,0.999998,0:55,0,110	0/1:22,6:28:0,1,0:81,0,281	0/1:14,4:18:0,1,0:65,0,257	0/1:30,15:45:0,1,0:218,0,289	1/1:0,2:2:1.1e-05,0.372691,0.627299:49,6,0
chr11	23683286	chr11_23683286_T_A	T	A	.	PASS	AF=0.125;DP=213;NS=12;AN=24;MAF=0.125;AC=3;AC_Het=3;AC_Hom=0;AC_Hemi=0;HWE=1	GT:AD:DP:GP:PL	0/0:29,1:30:1,0,0:0,57,355	0/0:6,0:6:0.996216,0.003784,0:0,18,162	0/0:20,0:20:1,0,0:0,60,358	0/0:18,1:19:0.999413,0.000587,0:0,26,314	0/1:12,3:15:4e-06,0.999996,0:60,0,221	0/0:5,0:5:0.992461,0.007539,0:0,15,132	0/1:6,1:7:0.173131,0.826869,0:13,0,133	./.:0,0:0:0.794998,0.193257,0.011745:0,0,0	0/1:7,1:8:0.29512,0.70488,0:10,0,177	0/0:28,0:28:1,0,0:0,84,361	0/0:13,0:13:0.99997,3e-05,0:0,39,283	0/0:58,1:59:1,0,0:0,145,395	0/0:2,0:2:0.94271,0.05729,0:0,6,52
chr11	23686375	chr11_23686375_C_T	C	T	.	PASS	AF=0.5;DP=244;NS=13;AN=26;MAF=0.5;AC=13;AC_Het=7;AC_Hom=6;AC_Hemi=0;HWE=1	GT:AD:DP:GP:PL	0/0:5,0:5:0.943485,0.056515,0:0,15,138	1/1:0,2:2:0,0.342826,0.657174:76,6,0	0/0:14,0:14:0.999883,0.000117,0:0,42,272	0/1:14,2:16:0.004273,0.995727,0:21,0,280	0/1:9,2:11:8.1e-05,0.999919,0:38,0,189	0/1:1,8:9:0,0.970049,0.029951:172,0,12	0/0:3,0:3:0.806708,0.193292,0:0,9,100	1/1:0,3:3:0,0.206872,0.793128:104,9,0	0/1:20,3:23:0.001622,0.998378,0:25,0,316	0/1:49,11:60:0,1,0:85,0,352	0/1:15,5:20:0,1,0:83,0,275	1/1:3,68:71:0,0,1:346,113,0	0/1:4,2:6:5e-06,0.999995,0:50,0,123
chr11	23688964	chr11_23688964_T_C	T	C	.	PASS	AF=0.416667;DP=225;NS=12;AN=24;MAF=0.416667;AC=10;AC_Het=8;AC_Hom=2;AC_Hemi=0;HWE=0.547718	GT:AD:DP:GP:PL	0/1:0,1:1:0.000604,0.531506,0.46789:30,3,0	0/1:0,1:1:0.00024,0.531699,0.46806:34,3,0	1/1:0,5:5:0,0.066289,0.933711:150,15,0	0/1:4,1:5:0.003612,0.996388,0:22,0,121	0/0:11,0:11:0.999141,0.000859,0:0,33,283	0/0:4,0:4:0.900873,0.099127,0:0,12,141	0/1:3,1:4:0.034716,0.965284,0:12,0,97	./.:0,0:0:0.282843,0.497974,0.219184:0,0,0	0/1:13,12:25:0,1,0:212,0,253	0/1:52,10:62:0,1,0:91,0,350	0/1:18,5:23:0,1,0:98,0,308	0/1:66,15:81:0,1,0:95,0,319	0/0:2,0:2:0.694375,0.305625,0:0,6,62
chr11	23692727	chr11_23692727_G_T	G	T	.	PASS	AF=0.230769;DP=215;NS=13;AN=26;MAF=0.230769;AC=6;AC_Het=6;AC_Hom=0;AC_Hemi=0;HWE=1	GT:AD:DP:GP:PL	0/0:17,0:17:0.999996,4e-06,0:0,51,288	0/0:2,0:2:0.880959,0.119041,0:0,6,66	0/1:11,3:14:2e-05,0.99998,0:50,0,179	0/0:15,1:16:0.960252,0.039748,0:0,11,279	0/1:9,1:10:0.374325,0.625675,0:5,0,202	0/1:4,1:5:0.018367,0.981633,0:20,0,80	0/0:3,0:3:0.936713,0.063287,0:0,9,112	0/1:2,1:3:0.004657,0.995343,0:26,0,61	0/0:15,1:16:0.983752,0.016248,0:0,15,285	0/1:26,3:29:0.309247,0.690753,0:6,0,280	0/0:15,0:15:0.999984,1.6e-05,0:0,45,284	0/0:81,0:81:1,0,0:0,244,436	0/1:2,2:4:1e-05,0.999989,0:52,0,61
chr11	23692740	chr11_23692740_G_T	G	T	.	PASS	AF=0.153846;DP=251;NS=13;AN=26;MAF=0.153846;AC=4;AC_Het=4;AC_Hom=0;AC_Hemi=0;HWE=1	GT:AD:DP:GP:PL	0/0:21,2:23:0.847029,0.152971,0:0,3,262	0/1:4,1:5:0.043073,0.956927,0:18,0,105	0/0:13,1:14:0.935594,0.064406,0:0,7,207	0/0:19,1:20:0.998925,0.001075,0:0,25,337	0/1:8,1:9:0.312383,0.687617,0:8,0,215	0/0:6,0:6:0.994469,0.005531,0:0,18,148	0/0:3,0:3:0.957401,0.042599,0:0,9,113	0/0:3,0:3:0.957401,0.042599,0:0,9,98	0/1:14,4:18:2e-06,0.999998,0:62,0,273	0/0:32,2:34:0.999906,9.4e-05,0:0,36,341	0/0:18,1:19:0.997852,0.002148,0:0,22,334	0/0:92,0:92:1,0,0:0,277,446	0/1:4,1:5:0.027626,0.972374,0:20,0,122
chr11	23697717	chr11_23697717_C_T	C	T	.	PASS	AF=0.5;DP=270;NS=13;AN=26;MAF=0.5;AC=13;AC_Het=7;AC_Hom=6;AC_Hemi=0;HWE=1	GT:AD:DP:GP:PL	0/0:5,0:5:0.946727,0.053273,0:0,15,128	0/0:4,0:4:0.898843,0.101157,0:0,12,142	0/0:20,0:20:0.999998,2e-06,0:0,60,374	0/1:7,4:11:0,1,0:107,0,182	0/1:4,5:9:0,1,0:136,0,97	0/1:4,2:6:1e-06,0.999999,0:60,0,121	1/1:0,2:2:0,0.357045,0.642955:81,6,0	1/1:0,4:4:0,0.121904,0.878096:138,12,0	0/1:12,10:22:0,1,0:209,0,265	0/1:42,25:67:0,1,0:306,0,363	0/1:11,9:20:0,1,0:199,0,245	0/1:50,48:98:0,1,0:346,0,359	1/1:0,2:2:0,0.357045,0.642955:71,6,0
chr11	23712033	chr11_23712033_G_T	G	T	.	PASS	AF=0.461538;DP=167;NS=13;AN=26;MAF=0.461538;AC=12;AC_Het=12;AC_Hom=0;AC_Hemi=0;HWE=0.00569121	GT:AD:DP:GP:PL	0/0:10,0:10:0.998443,0.001557,0:0,30,211	0/1:6,2:8:0.027435,0.972565,0:13,0,138	0/1:8,3:11:1.6e-05,0.999984,0:46,0,192	0/1:10,3:13:0.000902,0.999098,0:28,0,204	0/1:4,2:6:0.00116,0.99884,0:27,0,109	0/1:4,1:5:0.424248,0.575752,0:0,1,100	0/1:2,2:4:0.005156,0.994844,1e-06:21,0,58	0/1:6,3:9:0.000372,0.999628,0:32,0,162	0/1:7,4:11:0.000136,0.999864,0:37,0,154	0/1:21,14:35:0,1,0:81,0,254	0/1:12,7:19:0,1,0:70,0,227	0/1:22,7:29:8.7e-05,0.999913,0:39,0,226	0/1:2,3:5:0,1,0:74,0,61
chr11	23720130	chr11_23720130_T_C	T	C	.	PASS	AF=0.25;DP=218;NS=12;AN=24;MAF=0.25;AC=6;AC_Het=6;AC_Hom=0;AC_Hemi=0;HWE=0.529258	GT:AD:DP:GP:PL	0/1:17,15:32:0,1,0:216,0,251	0/0:5,0:5:0.975253,0.024747,0:0,15,144	0/1:9,5:14:0,1,0:123,0,188	0/1:6,2:8:2e-05,0.99998,0:48,0,142	0/1:6,3:9:0,1,0:81,0,173	0/0:2,0:2:0.831251,0.168749,0:0,6,72	./.:0,0:0:0.505845,0.410765,0.083389:0,0,0	0/0:1,0:1:0.711203,0.288759,3.7e-05:0,3,35	0/1:19,4:23:8e-06,0.999992,0:52,0,317	0/0:47,5:52:0.84067,0.15933,0:0,6,329	0/0:25,1:26:0.999969,3.1e-05,0:0,44,358	0/1:23,22:45:0,1,0:302,0,306	0/0:1,0:1:0.711188,0.288753,5.9e-05:0,3,33
chr11	23720134	chr11_23720134_T_C	T	C	.	PASS	AF=0.125;DP=221;NS=12;AN=24;MAF=0.125;AC=3;AC_Het=3;AC_Hom=0;AC_Hemi=0;HWE=1	GT:AD:DP:GP:PL	0/1:25,6:31:0,1,0:82,0,328	0/0:6,0:6:0.994349,0.005651,0:0,18,172	0/0:20,0:20:1,0,0:0,60,368	0/0:8,0:8:0.998581,0.001419,0:0,24,197	0/0:12,1:13:0.946822,0.053178,0:0,8,263	0/1:1,1:2:0.026845,0.973099,5.6e-05:20,0,32	./.:0,0:0:0.715899,0.260418,0.023683:0,0,0	0/0:1,0:1:0.846097,0.153889,1.4e-05:0,3,33	0/0:20,2:22:0.644858,0.355142,0:2,0,302	0/0:49,2:51:1,0,0:0,95,386	0/1:22,3:25:0.003008,0.996992,0:30,0,305	0/0:39,1:40:1,0,0:0,84,377	0/0:1,0:1:0.846102,0.153889,9e-06:0,3,35
chr11	23720533	chr11_23720533_C_T	C	T	.	PASS	AF=0.346154;DP=209;NS=13;AN=26;MAF=0.346154;AC=9;AC_Het=5;AC_Hom=4;AC_Hemi=0;HWE=0.578215	GT:AD:DP:GP:PL	1/1:0,14:14:0,0.000213,0.999787:305,42,0	0/0:3,0:3:0.874628,0.125372,0:0,9,97	1/1:0,19:19:0,7e-06,0.999993:361,57,0	0/1:13,3:16:0,1,0:66,0,257	0/1:4,1:5:0.002211,0.997789,0:26,0,113	0/0:4,0:4:0.933122,0.066878,0:0,12,133	0/0:3,0:3:0.874628,0.125372,0:0,9,95	0/0:3,0:3:0.874628,0.125372,0:0,9,115	0/1:10,6:16:0,1,0:143,0,205	0/1:23,19:42:0,1,0:283,0,313	0/1:3,5:8:0,1,0:144,0,82	0/0:70,1:71:1,0,0:0,195,438	0/0:5,0:5:0.965405,0.034595,0:0,15,154
chr11	23735872	chr11_23735872_A_T	A	T	.	PASS	AF=0.153846;DP=257;NS=13;AN=26;MAF=0.153846;AC=4;AC_Het=2;AC_Hom=2;AC_Hemi=0;HWE=0.234783	GT:AD:DP:GP:PL	0/0:41,0:41:1,0,0:0,123,415	0/0:6,0:6:0.995124,0.004876,0:0,18,184	0/0:19,0:19:0.999999,1e-06,0:0,57,322	0/1:18,10:28:0,1,0:206,0,293	0/0:19,0:19:0.999999,1e-06,0:0,57,286	0/1:8,1:9:0.114775,0.885225,0:14,0,199	0/0:2,0:2:0.927303,0.072697,0:0,6,69	1/1:0,4:4:0,0.443577,0.556423:134,12,0	0/0:15,0:15:0.99999,1e-05,0:0,45,311	0/0:40,0:40:1,0,0:0,120,399	0/0:18,0:18:0.999999,1e-06,0:0,54,341	0/0:50,0:50:1,0,0:0,151,397	0/0:6,0:6:0.995124,0.004876,0:0,18,182
chr11	23767466	chr11_23767466_C_T	C	T	.	PASS	AF=0.5;DP=253;NS=13;AN=26;MAF=0.5;AC=13;AC_Het=9;AC_Hom=4;AC_Hemi=0;HWE=0.30044	GT:AD:DP:GP:PL	0/1:35,12:47:0,1,0:158,0,323	0/1:3,2:5:1e-06,0.999999,0:59,0,84	0/1:28,7:35:0,1,0:101,0,319	0/0:15,0:15:0.999942,5.8e-05,0:0,45,321	0/0:6,0:6:0.97112,0.02888,0:0,18,163	0/1:4,1:5:0.001678,0.998322,0:25,0,91	0/1:1,1:2:0.006579,0.991535,0.001886:19,0,24	1/1:0,2:2:1e-06,0.344425,0.655574:58,6,0	0/1:15,4:19:0,1,0:90,0,284	0/1:35,8:43:0,1,0:80,0,341	0/1:20,8:28:0,1,0:152,0,282	1/1:1,35:36:0,0,1:188,83,0	0/1:3,7:10:0,1,0:149,0,81
chr11	23767668	chr11_23767668_A_C	A	C	.	PASS	AF=0.416667;DP=169;NS=12;AN=24;MAF=0.416667;AC=10;AC_Het=8;AC_Hom=2;AC_Hemi=0;HWE=0.547718	GT:AD:DP:GP:PL	0/1:19,9:28:0,1,0:168,0,281	0/1:2,2:4:6e-06,0.999993,1e-06:50,0,58	0/1:22,5:27:0,1,0:64,0,331	0/1:10,5:15:0,1,0:104,0,223	0/0:6,0:6:0.976283,0.023717,0:0,18,177	1/1:0,3:3:0,0.243324,0.756676:75,9,0	0/0:2,0:2:0.720097,0.279903,0:0,6,71	./.:0,0:0:0.316534,0.492159,0.191307:0,0,0	0/1:12,5:17:0,1,0:78,0,230	0/1:28,13:41:0,1,0:169,0,317	0/1:6,8:14:0,1,0:150,0,140	0/1:9,2:11:0.000827,0.999173,0:29,0,146	0/0:1,0:1:0.562464,0.437266,0.00027:0,3,31
chr11	23767679	chr11_23767679_G_A	G	A	.	PASS	AF=0.333333;DP=169;NS=12;AN=24;MAF=0.333333;AC=8;AC_Het=6;AC_Hom=2;AC_Hemi=0;HWE=1	GT:AD:DP:GP:PL	0/0:27,0:27:1,0,0:0,81,367	0/0:4,0:4:0.934842,0.065158,0:0,12,121	0/0:25,2:27:0.951078,0.048922,0:0,13,337	0/1:2,5:7:0,0.999928,7.2e-05:112,0,36	0/1:0,1:1:0.017899,0.630512,0.351589:18,3,0	1/1:0,3:3:0,0.309546,0.690454:71,9,0	0/0:2,0:2:0.78198,0.21802,0:0,6,70	./.:0,0:0:0.412171,0.459669,0.12816:0,0,0	0/1:12,5:17:0,1,0:79,0,236	0/1:31,13:44:0,1,0:168,0,328	0/1:7,7:14:0,1,0:138,0,173	0/1:9,2:11:0.122658,0.877342,0:8,0,153	0/0:1,0:1:0.641905,0.357936,0.000159:0,3,31
chr11	23767795	chr11_23767795_G_A	G	A	.	PASS	AF=0.208333;DP=200;NS=12;AN=24;MAF=0.208333;AC=5;AC_Het=5;AC_Hom=0;AC_Hemi=0;HWE=1	GT:AD:DP:GP:PL	0/0:26,0:26:1,0,0:0,78,329	0/0:3,0:3:0.934675,0.065325,0:0,9,83	0/0:35,1:36:1,0,0:0,68,381	0/0:13,0:13:0.999932,6.8e-05,0:0,39,296	0/0:8,0:8:0.997821,0.002179,0:0,24,227	0/0:1,0:1:0.781501,0.218483,1.5e-05:0,3,36	0/1:1,1:2:0.002257,0.997688,5.6e-05:29,0,34	./.:0,0:0:0.610761,0.341502,0.047737:0,0,0	0/0:14,1:15:0.9487,0.0513,0:0,10,272	0/1:37,5:42:0.000593,0.999407,0:35,0,327	0/1:22,3:25:0.090219,0.909781,0:13,0,298	0/1:14,13:27:0,1,0:201,0,157	0/1:1,1:2:0.000715,0.999215,7e-05:34,0,33
chr11	23769251	chr11_23769251_G_A	G	A	.	PASS	AF=0.416667;DP=181;NS=12;AN=24;MAF=0.416667;AC=10;AC_Het=10;AC_Hom=0;AC_Hemi=0;HWE=0.063131	GT:AD:DP:GP:PL	0/1:26,4:30:0.00123,0.99877,0:28,0,258	0/1:2,1:3:0.001755,0.998238,7e-06:26,0,47	0/1:27,4:31:0.000697,0.999303,0:30,0,285	0/1:6,2:8:0.002334,0.997666,0:25,0,96	0/1:3,5:8:0,0.999999,1e-06:115,0,57	0/1:2,1:3:0.017225,0.982768,7e-06:16,0,47	0/1:3,1:4:0.064985,0.935015,0:10,0,74	./.:0,0:0:0.338244,0.486687,0.175069:0,0,0	0/0:10,1:11:0.828356,0.171644,0:0,8,234	0/0:39,3:42:0.999377,0.000623,0:0,34,343	0/1:12,5:17:0,1,0:94,0,253	0/1:12,7:19:0,1,0:111,0,194	0/1:3,1:4:0.042151,0.957848,0:12,0,61
chr11	23769259	chr11_23769259_T_G	T	G	.	PASS	AF=0.291667;DP=194;NS=12;AN=24;MAF=0.291667;AC=7;AC_Het=7;AC_Hom=0;AC_Hemi=0;HWE=0.487414	GT:AD:DP:GP:PL	0/0:31,1:32:1,0,0:0,74,321	0/0:3,0:3:0.911486,0.088514,0:0,9,85	0/0:35,1:36:1,0,0:0,73,344	0/1:10,1:11:0.208548,0.791452,0:7,0,121	0/1:5,1:6:0.009517,0.990483,0:21,0,119	0/0:4,0:4:0.953694,0.046306,0:0,12,96	0/1:3,1:4:0.060874,0.939126,0:13,0,72	./.:0,0:0:0.51873,0.402998,0.078272:0,0,0	0/1:9,3:12:5e-06,0.999995,0:54,0,190	0/1:40,5:45:0.063308,0.936692,0:13,0,312	0/0:17,1:18:0.964013,0.035987,0:0,13,275	0/1:8,8:16:0,1,0:152,0,137	0/1:3,1:4:0.114042,0.885957,0:10,0,62
chr11	23770025	chr11_23770025_T_C	T	C	.	PASS	AF=0.25;DP=123;NS=12;AN=24;MAF=0.25;AC=6;AC_Het=6;AC_Hom=0;AC_Hemi=0;HWE=0.529258	GT:AD:DP:GP:PL	0/1:10,2:12:0.01858,0.98142,0:19,0,135	0/0:3,0:3:0.923257,0.076743,0:0,9,67	0/0:30,3:33:0.995379,0.004621,0:0,22,345	0/1:7,1:8:0.277267,0.722733,0:6,0,169	0/0:4,0:4:0.960098,0.039902,0:0,12,136	0/1:1,1:2:0.005976,0.993958,6.6e-05:24,0,34	0/0:1,0:1:0.750465,0.249526,8e-06:0,3,40	./.:0,0:0:0.563205,0.37453,0.062265:0,0,0	0/1:15,2:17:0.017036,0.982964,0:19,0,280	0/0:27,0:27:1,0,0:0,81,378	0/1:7,1:8:0.108422,0.891578,0:11,0,191	0/0:4,0:4:0.960098,0.039902,0:0,12,97	0/1:1,3:4:2.6e-05,0.99471,0.005264:48,0,15
chr11	23770046	chr11_23770046_T_C	T	C	.	PASS	AF=0.291667;DP=103;NS=12;AN=24;MAF=0.291667;AC=7;AC_Het=5;AC_Hom=2;AC_Hemi=0;HWE=1	GT:AD:DP:GP:PL	0/1:5,4:9:2e-06,0.999998,0:56,0,93	0/0:1,0:1:0.665154,0.334178,0.000668:0,3,24	0/1:28,4:32:0.097519,0.902481,0:10,0,321	0/0:4,0:4:0.940912,0.059088,0:0,12,123	0/0:4,0:4:0.940912,0.059088,0:0,12,142	0/1:0,1:1:0.000419,0.665316,0.334265:35,3,0	0/0:1,0:1:0.665587,0.334396,1.7e-05:0,3,40	./.:0,0:0:0.443019,0.445155,0.111826:0,0,0	0/1:12,2:14:0.004492,0.995508,0:23,0,251	0/0:25,0:25:1,0,0:0,75,364	0/0:8,0:8:0.996091,0.003909,0:0,24,225	0/1:0,1:1:0.00021,0.665455,0.334335:38,3,0	1/1:0,3:3:1e-06,0.332259,0.66774:64,9,0
chr11	23770250	chr11_23770250_G_A	G	A	.	PASS	AF=0.458333;DP=262;NS=12;AN=24;MAF=0.458333;AC=11;AC_Het=11;AC_Hom=0;AC_Hemi=0;HWE=0.0142876	GT:AD:DP:GP:PL	0/1:64,11:75:0,1,0:67,0,276	0/1:5,1:6:0.194988,0.805012,0:4,0,123	0/1:36,10:46:0,1,0:122,0,335	0/1:9,2:11:5.3e-05,0.999947,0:41,0,171	0/0:7,0:7:0.987342,0.012658,0:0,21,207	0/1:2,4:6:0,0.999997,3e-06:119,0,52	0/1:2,1:3:0.000387,0.999613,0:32,0,71	./.:0,0:0:0.301711,0.495143,0.203147:0,0,0	0/1:14,4:18:0,1,0:65,0,277	0/1:28,7:35:0,1,0:96,0,319	0/1:9,4:13:0,1,0:78,0,202	0/1:24,9:33:0,1,0:94,0,215	0/1:5,4:9:0,1,0:74,0,96
chr11	23770365	chr11_23770365_T_C	T	C	.	PASS	AF=0.458333;DP=147;NS=12;AN=24;MAF=0.458333;AC=11;AC_Het=9;AC_Hom=2;AC_Hemi=0;HWE=0.238505	GT:AD:DP:GP:PL	0/0:23,0:23:1,0,0:0,69,327	0/1:1,1:2:0.002523,0.997352,0.000125:24,0,35	0/1:25,7:32:0,1,0:93,0,306	0/1:9,1:10:0.289589,0.710411,0:2,0,216	0/0:5,0:5:0.952933,0.047067,0:0,15,149	1/1:0,2:2:0,0.387503,0.612497:73,6,0	0/1:0,1:1:0.000706,0.558169,0.441124:30,3,0	./.:0,0:0:0.311996,0.49314,0.194864:0,0,0	0/1:8,3:11:1e-06,0.999999,0:60,0,196	0/1:20,2:22:0.209088,0.790912,0:4,0,258	0/1:10,2:12:0.006408,0.993592,0:20,0,208	0/1:10,14:24:0,1,0:187,0,151	0/1:1,2:3:6.1e-05,0.99795,0.001989:40,0,23
chr11	23770854	chr11_23770854_G_A	G	A	.	PASS	AF=0.25;DP=269;NS=12;AN=24;MAF=0.25;AC=6;AC_Het=6;AC_Hom=0;AC_Hemi=0;HWE=0.529258	GT:AD:DP:GP:PL	0/1:39,6:45:0.003578,0.996422,0:26,0,298	0/0:4,0:4:0.95754,0.04246,0:0,12,86	0/0:37,3:40:0.999387,0.000613,0:0,31,343	0/0:22,1:23:0.999978,2.2e-05,0:0,45,367	0/0:10,0:10:0.999308,0.000692,0:0,30,246	0/0:5,0:5:0.97831,0.02169,0:0,15,147	0/0:1,0:1:0.738134,0.261855,1.2e-05:0,3,39	./.:0,0:0:0.544851,0.386578,0.06857:0,0,0	0/1:11,4:15:5e-06,0.999995,0:55,0,212	0/1:27,3:30:0.024359,0.975641,0:18,0,308	0/1:11,2:13:0.014784,0.985216,0:20,0,239	0/1:51,23:74:0,1,0:198,0,306	0/1:6,3:9:0,1,0:77,0,113
chr11	23771254	chr11_23771254_A_C	A	C	.	PASS	AF=0.423077;DP=220;NS=13;AN=26;MAF=0.423077;AC=11;AC_Het=9;AC_Hom=2;AC_Hemi=0;HWE=0.275057	GT:AD:DP:GP:PL	0/1:36,18:54:0,1,0:217,0,340	0/0:2,0:2:0.7091,0.290898,2e-06:0,6,53	0/1:29,4:33:0.000157,0.999843,0:36,0,305	0/1:12,8:20:0,1,0:163,0,220	0/0:7,0:7:0.987343,0.012657,0:0,21,194	0/1:2,4:6:0,0.999934,6.6e-05:86,0,38	0/1:1,2:3:1e-06,0.999671,0.000328:58,0,31	0/0:1,0:1:0.549205,0.45061,0.000185:0,3,33	0/1:15,6:21:0,1,0:134,0,281	0/1:21,10:31:0,1,0:159,0,302	0/1:12,4:16:0,1,0:70,0,245	1/1:0,6:6:0,0.036688,0.963312:116,18,0	0/1:5,5:10:0,1,0:107,0,128
chr11	23771263	chr11_23771263_G_A	G	A	.	PASS	AF=0.166667;DP=196;NS=12;AN=24;MAF=0.166667;AC=4;AC_Het=2;AC_Hom=2;AC_Hemi=0;HWE=0.254658	GT:AD:DP:GP:PL	0/1:34,15:49:0,1,0:167,0,334	0/0:5,0:5:0.989037,0.010963,0:0,15,139	0/0:32,0:32:1,0,0:0,96,400	0/0:19,0:19:0.999999,1e-06,0:0,57,338	0/0:6,0:6:0.994488,0.005512,0:0,18,164	0/0:5,0:5:0.989037,0.010963,0:0,15,117	0/1:1,2:3:1.3e-05,0.999917,7.1e-05:54,0,31	./.:0,0:0:0.721404,0.255902,0.022694:0,0,0	0/0:22,0:22:1,0,0:0,66,373	0/0:27,0:27:1,0,0:0,81,367	0/0:16,0:16:0.999995,5e-06,0:0,48,323	1/1:0,4:4:0,0.4134,0.5866:100,12,0	0/0:8,0:8:0.998616,0.001384,0:0,24,212
chr11	23771412	chr11_23771412_C_T	C	T	.	PASS	AF=0.458333;DP=153;NS=12;AN=24;MAF=0.458333;AC=11;AC_Het=5;AC_Hom=6;AC_Hemi=0;HWE=0.59387	GT:AD:DP:GP:PL	0/1:5,10:15:0,1,0:218,0,90	0/1:1,1:2:0.001009,0.998494,0.000498:28,0,29	0/0:26,2:28:0.996606,0.003394,0:0,27,344	0/1:5,6:11:0,1,0:141,0,124	0/0:9,0:9:0.996931,0.003069,0:0,27,242	1/1:0,2:2:0,0.388186,0.611814:65,6,0	1/1:0,2:2:4e-06,0.388185,0.611812:54,6,0	./.:0,0:0:0.312789,0.492973,0.194238:0,0,0	0/0:13,0:13:0.999808,0.000192,0:0,39,283	0/1:30,4:34:0.096633,0.903367,0:8,0,330	0/0:16,1:17:0.992376,0.007624,0:0,23,317	1/1:0,19:19:0,5e-06,0.999995:288,57,0	0/1:0,1:1:0.002817,0.557697,0.439485:24,3,0
chr11	23771475	chr11_23771475_C_T	C	T	.	PASS	AF=0.208333;DP=224;NS=12;AN=24;MAF=0.208333;AC=5;AC_Het=5;AC_Hom=0;AC_Hemi=0;HWE=1	GT:AD:DP:GP:PL	0/1:29,4:33:0.219172,0.780828,0:8,0,304	0/0:11,0:11:0.999742,0.000258,0:0,33,271	0/0:33,1:34:1,0,0:0,83,401	0/0:15,1:16:0.925259,0.074741,0:0,8,296	0/1:2,2:4:6e-05,0.99994,0:45,0,63	0/1:3,2:5:0.000111,0.999889,0:42,0,98	0/0:6,0:6:0.991802,0.008198,0:0,18,184	./.:0,0:0:0.625383,0.330858,0.04376:0,0,0	0/0:13,1:14:0.755809,0.244191,0:0,2,210	0/1:27,5:32:1e-06,0.999999,0:65,0,324	0/0:17,0:17:0.999996,4e-06,0:0,51,347	0/0:46,0:46:1,0,0:0,138,275	0/1:5,1:6:0.087511,0.912489,0:13,0,125
chr11	23771483	chr11_23771483_G_T	G	T	.	PASS	AF=0.192308;DP=242;NS=13;AN=26;MAF=0.192308;AC=5;AC_Het=5;AC_Hom=0;AC_Hemi=0;HWE=1	GT:AD:DP:GP:PL	0/0:34,0:34:1,0,0:0,102,383	0/1:8,5:13:0,1,0:109,0,161	0/0:33,1:34:1,0,0:0,78,397	0/0:20,1:21:0.996987,0.003013,0:0,22,321	0/1:2,2:4:6.3e-05,0.999936,0:45,0,63	0/0:5,0:5:0.984524,0.015476,0:0,15,158	0/0:6,0:6:0.992201,0.007799,0:0,18,187	0/0:1,0:1:0.799017,0.200973,1e-05:0,3,37	0/1:11,2:13:0.001685,0.998315,0:31,0,194	0/1:25,5:30:0,1,0:76,0,311	0/0:16,0:16:0.999992,8e-06,0:0,48,318	0/0:57,0:57:1,0,0:0,172,297	0/1:5,2:7:0.00016,0.99984,0:41,0,130
chr11	23771552	chr11_23771552_C_T	C	T	.	PASS	AF=0.115385;DP=276;NS=13;AN=26;MAF=0.115385;AC=3;AC_Het=3;AC_Hom=0;AC_Hemi=0;HWE=1	GT:AD:DP:GP:PL	0/1:37,11:48:0,1,0:141,0,323	0/0:4,0:4:0.982341,0.017659,0:0,12,111	0/0:31,0:31:1,0,0:0,93,383	0/0:22,0:22:1,0,0:0,66,377	0/0:11,1:12:0.849784,0.150216,0:0,2,249	0/1:3,1:4:0.005531,0.994469,0:28,0,72	0/0:6,0:6:0.995526,0.004474,0:0,18,120	0/0:2,0:2:0.932915,0.067085,0:0,6,63	0/1:4,2:6:0.000277,0.999723,0:41,0,93	0/0:31,2:33:0.999467,0.000533,0:0,27,346	0/0:10,0:10:0.999719,0.000281,0:0,30,259	0/0:89,0:89:1,0,0:0,268,406	0/0:3,0:3:0.965294,0.034706,0:0,9,80
chr11	23771659	chr11_23771659_T_C	T	C	.	PASS	AF=0.333333;DP=246;NS=12;AN=24;MAF=0.333333;AC=8;AC_Het=8;AC_Hom=0;AC_Hemi=0;HWE=0.216045	GT:AD:DP:GP:PL	0/0:34,0:34:1,0,0:0,102,386	0/0:7,0:7:0.991965,0.008035,0:0,21,166	0/1:21,5:26:0,1,0:71,0,293	0/1:16,2:18:0.015665,0.984335,0:18,0,274	0/0:10,0:10:0.998988,0.001012,0:0,30,241	0/1:1,1:2:0.000485,0.999187,0.000328:33,0,29	0/1:1,2:3:3e-06,0.998354,0.001643:56,0,22	./.:0,0:0:0.433702,0.449717,0.116581:0,0,0	0/1:10,4:14:0,1,0:79,0,200	0/1:30,7:37:0,1,0:83,0,331	0/1:24,3:27:0.00617,0.99383,0:22,0,328	0/1:39,27:66:0,1,0:238,0,238	0/0:2,0:2:0.794138,0.205862,0:0,6,64
chr11	23771734	chr11_23771734_C_T	C	T	.	PASS	AF=0.307692;DP=253;NS=13;AN=26;MAF=0.307692;AC=8;AC_Het=8;AC_Hom=0;AC_Hemi=0;HWE=0.244302	GT:AD:DP:GP:PL	0/0:34,0:34:1,0,0:0,102,376	0/1:4,3:7:0,1,0:73,0,99	0/0:43,0:43:1,0,0:0,129,390	0/1:16,2:18:0.46637,0.53363,0:2,0,237	0/0:7,1:8:0.520236,0.479764,0:1,0,134	0/1:3,1:4:0.006803,0.993197,0:23,0,72	0/1:4,1:5:0.29815,0.70185,0:5,0,89	0/0:2,0:2:0.844172,0.155828,0:0,6,62	0/1:12,4:16:1e-06,0.999999,0:60,0,226	0/1:26,4:30:0.014109,0.985891,0:20,0,301	0/1:20,2:22:0.487496,0.512504,0:2,0,291	0/0:57,0:57:1,0,0:0,172,213	0/1:6,1:7:0.351925,0.648075,0:4,0,139
chr11	23778561	chr11_23778561_G_A	G	A	.	PASS	AF=0.115385;DP=229;NS=13;AN=26;MAF=0.115385;AC=3;AC_Het=3;AC_Hom=0;AC_Hemi=0;HWE=1	GT:AD:DP:GP:PL	0/0:14,0:14:0.999983,1.7e-05,0:0,42,315	0/1:2,2:4:2.1e-05,0.999979,0:52,0,57	0/0:13,0:13:0.999967,3.3e-05,0:0,39,308	0/1:9,11:20:0,1,0:216,0,204	0/0:10,0:10:0.999735,0.000265,0:0,30,289	0/1:1,4:5:0,0.998915,0.001085:98,0,18	0/0:2,0:2:0.93652,0.06348,0:0,6,76	0/0:3,0:3:0.96722,0.03278,0:0,9,104	0/0:8,0:8:0.998942,0.001058,0:0,24,231	0/0:15,0:15:0.999992,8e-06,0:0,45,331	0/0:8,0:8:0.998942,0.001058,0:0,24,216	0/0:121,0:121:1,0,0:0,364,489	0/0:6,0:6:0.995782,0.004218,0:0,18,162
chr11	23780427	chr11_23780427_T_A	T	A	.	PASS	AF=0.181818;DP=128;NS=11;AN=22;MAF=0.181818;AC=4;AC_Het=4;AC_Hom=0;AC_Hemi=0;HWE=1	GT:AD:DP:GP:PL	0/0:9,1:10:0.628399,0.371601,0:0,0,162	0/1:1,2:3:0,0.996988,0.003012:69,0,17	0/0:22,1:23:0.999281,0.000719,0:0,29,346	0/0:9,0:9:0.998824,0.001176,0:0,27,252	0/0:13,0:13:0.999926,7.4e-05,0:0,39,317	./.:0,0:0:0.590419,0.355937,0.053644:0,0,0	0/0:1,0:1:0.768304,0.231586,0.000111:0,3,28	0/1:0,1:1:0.007997,0.762241,0.229762:25,3,0	0/1:13,2:15:0.0168,0.9832,0:20,0,265	0/0:25,2:27:0.848045,0.151955,0:0,5,331	0/1:21,3:24:0.000785,0.999215,0:33,0,325	./.:0,0:0:0.590419,0.355937,0.053644:0,0,0	0/0:2,0:2:0.869028,0.130972,0:0,6,69
chr11	23780592	chr11_23780592_G_A	G	A	.	PASS	AF=0.333333;DP=109;NS=12;AN=24;MAF=0.333333;AC=8;AC_Het=6;AC_Hom=2;AC_Hemi=0;HWE=1	GT:AD:DP:GP:PL	0/1:2,3:5:2e-06,0.999996,1e-06:56,0,53	0/0:1,0:1:0.633607,0.36634,5.3e-05:0,3,36	0/0:9,1:10:0.775938,0.224062,0:0,6,232	0/1:11,2:13:0.316337,0.683663,0:3,0,241	0/1:13,2:15:0.353674,0.646326,0:2,0,250	0/0:1,0:1:0.632576,0.365744,0.00168:0,3,21	0/0:2,0:2:0.775739,0.224257,4e-06:0,6,48	./.:0,0:0:0.401498,0.464281,0.134221:0,0,0	0/1:9,2:11:0.040057,0.959943,0:13,0,209	0/1:27,3:30:0.045887,0.954113,0:13,0,322	0/1:7,2:9:4e-06,0.999996,0:53,0,195	1/1:0,11:11:0,0.001686,0.998314:146,33,0	0/0:1,0:1:0.633587,0.366328,8.4e-05:0,3,34
chr11	23781687	chr11_23781687_T_C	T	C	.	PASS	AF=0.208333;DP=119;NS=12;AN=24;MAF=0.208333;AC=5;AC_Het=5;AC_Hom=0;AC_Hemi=0;HWE=1	GT:AD:DP:GP:PL	0/0:20,0:20:0.999999,1e-06,0:0,60,200	0/0:3,0:3:0.935129,0.064871,0:0,9,85	0/1:12,2:14:0.130596,0.869404,0:11,0,167	0/1:9,2:11:0.004076,0.995924,0:26,0,150	0/0:9,0:9:0.998917,0.001083,0:0,27,152	0/0:1,0:1:0.782487,0.217132,0.00038:0,3,22	0/1:2,1:3:0.001439,0.998561,0:31,0,62	./.:0,0:0:0.61275,0.340067,0.047183:0,0,0	0/0:3,0:3:0.935129,0.064871,0:0,9,103	0/0:14,0:14:0.999966,3.4e-05,0:0,42,302	0/0:10,0:10:0.999458,0.000542,0:0,30,263	0/1:22,4:26:2.9e-05,0.999971,0:48,0,147	0/1:2,3:5:0,0.999936,6.4e-05:86,0,33
chr11	23781702	chr11_23781702_T_G	T	G	.	PASS	AF=0.333333;DP=143;NS=12;AN=24;MAF=0.333333;AC=8;AC_Het=8;AC_Hom=0;AC_Hemi=0;HWE=0.216045	GT:AD:DP:GP:PL	0/1:19,4:23:3.4e-05,0.999966,0:45,0,152	0/1:3,1:4:0.00202,0.99798,0:27,0,75	0/0:14,0:14:0.999939,6.1e-05,0:0,42,195	0/1:10,3:13:2e-06,0.999998,0:57,0,149	0/0:8,0:8:0.996129,0.003871,0:0,24,128	0/0:1,0:1:0.66711,0.331848,0.001042:0,3,22	0/1:3,1:4:0.003198,0.996802,0:25,0,80	./.:0,0:0:0.445962,0.443684,0.110354:0,0,0	0/1:2,1:3:0.001348,0.998652,0:29,0,59	0/0:17,0:17:0.999992,8e-06,0:0,51,335	0/1:9,1:10:0.245304,0.754696,0:5,0,204	0/1:28,11:39:0,1,0:107,0,161	0/1:5,1:6:0.113253,0.886747,0:9,0,110
chr11	23781768	chr11_23781768_C_T	C	T	.	PASS	AF=0.416667;DP=187;NS=12;AN=24;MAF=0.416667;AC=10;AC_Het=8;AC_Hom=2;AC_Hemi=0;HWE=0.547718	GT:AD:DP:GP:PL	1/1:0,22:22:0,1e-06,0.999999:181,66,0	0/1:2,3:5:0,0.99997,3e-05:66,0,41	0/1:5,7:12:0,1,0:124,0,111	0/1:3,12:15:0,0.999999,1e-06:144,0,58	0/0:4,0:4:0.919248,0.080752,0:0,12,115	0/1:4,1:5:0.124227,0.875773,0:7,0,94	0/1:1,2:3:4.4e-05,0.999584,0.000372:42,0,30	./.:0,0:0:0.344889,0.484767,0.170344:0,0,0	0/1:7,1:8:0.054404,0.945596,0:11,0,178	0/0:22,0:22:1,0,0:0,66,362	0/0:13,0:13:0.999828,0.000172,0:0,39,290	0/1:17,54:71:0,1,0:143,0,96	0/1:1,4:5:0,0.997185,0.002815:76,0,21
chr11	23781877	chr11_23781877_C_T	C	T	.	PASS	AF=0.115385;DP=214;NS=13;AN=26;MAF=0.115385;AC=3;AC_Het=3;AC_Hom=0;AC_Hemi=0;HWE=1	GT:AD:DP:GP:PL	0/1:13,4:17:0,1,0:74,0,196	0/1:1,1:2:0.05495,0.944947,0.000103:17,0,29	0/0:14,1:15:0.94997,0.05003,0:0,8,252	0/0:19,1:20:0.998961,0.001039,0:0,25,308	0/0:11,0:11:0.999832,0.000168,0:0,33,241	0/1:0,1:1:0.015451,0.8401,0.144449:25,3,0	0/0:2,0:2:0.920837,0.079163,0:0,6,70	0/0:1,0:1:0.853279,0.146713,8e-06:0,3,35	0/0:10,0:10:0.999664,0.000336,0:0,30,223	0/0:23,0:23:1,0,0:0,69,363	0/0:8,0:8:0.998659,0.001341,0:0,24,221	0/0:95,0:95:1,0,0:0,286,425	0/0:6,1:7:0.538319,0.461681,0:4,0,144
chr11	23781883	chr11_23781883_G_A	G	A	.	PASS	AF=0.208333;DP=222;NS=12;AN=24;MAF=0.208333;AC=5;AC_Het=5;AC_Hom=0;AC_Hemi=0;HWE=1	GT:AD:DP:GP:PL	0/1:15,3:18:3.6e-05,0.999964,0:47,0,211	0/1:1,1:2:0.002475,0.994996,0.002529:29,0,17	0/0:16,0:16:0.999992,8e-06,0:0,48,301	0/1:20,3:23:0.000345,0.999655,0:38,0,294	0/0:14,1:15:0.980738,0.019262,0:0,14,270	0/0:1,0:1:0.797182,0.202655,0.000163:0,3,25	0/0:2,0:2:0.887228,0.112772,0:0,6,70	./.:0,0:0:0.635704,0.323213,0.041083:0,0,0	0/0:12,0:12:0.999876,0.000124,0:0,36,247	0/0:23,0:23:1,0,0:0,69,377	0/1:7,1:8:0.137228,0.862772,0:11,0,175	0/0:89,6:95:1,0,0:0,145,383	0/1:6,1:7:0.333039,0.666961,0:6,0,142
chr11	23781968	chr11_23781968_C_T	C	T	.	PASS	AF=0.346154;DP=187;NS=13;AN=26;MAF=0.346154;AC=9;AC_Het=9;AC_Hom=0;AC_Hemi=0;HWE=0.209153	GT:AD:DP:GP:PL	0/1:18,5:23:0,1,0:63,0,155	0/0:2,0:2:0.770206,0.229794,0:0,6,68	0/1:15,5:20:0,1,0:86,0,270	0/1:10,9:19:0,1,0:133,0,185	0/1:11,2:13:0.004135,0.995865,0:23,0,237	0/0:3,0:3:0.870189,0.129811,0:0,9,95	0/1:4,1:5:0.003363,0.996637,0:24,0,89	0/0:1,0:1:0.626242,0.373688,7.1e-05:0,3,35	0/1:7,2:9:0.000268,0.999732,0:35,0,147	0/0:14,1:15:0.981828,0.018172,0:0,18,266	0/1:5,1:6:0.020883,0.979117,0:16,0,129	0/1:42,27:69:0,1,0:151,0,160	0/1:1,1:2:0.006635,0.993068,0.000298:21,0,30
chr11	23781975	chr11_23781975_G_A	G	A	.	PASS	AF=0.115385;DP=184;NS=13;AN=26;MAF=0.115385;AC=3;AC_Het=3;AC_Hom=0;AC_Hemi=0;HWE=1	GT:AD:DP:GP:PL	0/1:19,3:22:0.004581,0.995419,0:29,0,146	0/0:2,0:2:0.934546,0.065454,0:0,6,68	0/0:22,0:22:1,0,0:0,66,348	0/0:19,0:19:0.999999,1e-06,0:0,57,254	0/0:11,0:11:0.999863,0.000137,0:0,33,263	0/0:4,0:4:0.982792,0.017208,0:0,12,107	0/0:5,0:5:0.991321,0.008679,0:0,15,118	0/0:1,0:1:0.877129,0.122865,5e-06:0,3,35	0/1:6,2:8:0.000583,0.999417,0:38,0,139	0/0:13,1:14:0.991394,0.008606,0:0,15,258	0/0:6,0:6:0.995642,0.004358,0:0,18,160	0/0:68,0:68:1,0,0:0,205,213	0/1:1,1:2:0.02767,0.972261,6.8e-05:21,0,30
chr11	23783186	chr11_23783186_T_C	T	C	.	PASS	AF=0.458333;DP=197;NS=12;AN=24;MAF=0.458333;AC=11;AC_Het=9;AC_Hom=2;AC_Hemi=0;HWE=0.238505	GT:AD:DP:GP:PL	0/1:10,11:21:0,1,0:154,0,182	1/1:0,2:2:0,0.379645,0.620355:74,6,0	0/0:31,0:31:1,0,0:0,93,400	0/1:7,4:11:0,1,0:84,0,152	0/1:5,2:7:3.6e-05,0.999964,0:42,0,145	0/0:3,0:3:0.830395,0.169605,0:0,9,110	./.:0,0:0:0.302891,0.494929,0.20218:0,0,0	0/1:1,3:4:0,0.999481,0.000519:96,0,29	0/1:15,5:20:0,1,0:83,0,263	0/1:34,12:46:0,1,0:123,0,339	0/1:18,5:23:0,1,0:80,0,303	0/1:14,12:26:0,1,0:164,0,181	0/1:1,2:3:0,0.998968,0.001032:65,0,26
chr11	23783225	chr11_23783225_T_C	T	C	.	PASS	AF=0.384615;DP=196;NS=13;AN=26;MAF=0.384615;AC=10;AC_Het=6;AC_Hom=4;AC_Hemi=0;HWE=1	GT:AD:DP:GP:PL	0/0:12,0:12:0.999734,0.000266,0:0,36,288	0/0:3,0:3:0.880273,0.119727,0:0,9,112	0/0:24,0:24:1,0,0:0,72,395	0/0:19,0:19:0.999998,2e-06,0:0,57,362	0/1:7,2:9:0.000262,0.999738,0:35,0,185	0/1:1,1:2:0.000292,0.999491,0.000217:35,0,31	1/1:0,2:2:0,0.478897,0.521103:76,6,0	1/1:0,2:2:0,0.478896,0.521103:69,6,0	0/1:10,5:15:0,1,0:121,0,232	0/1:34,8:42:0,1,0:109,0,348	0/1:18,3:21:1.8e-05,0.999982,0:47,0,295	0/0:41,0:41:1,0,0:0,123,370	0/1:2,1:3:0.000584,0.999416,0:32,0,64
chr11	23786156	chr11_23786156_A_C	A	C	.	PASS	AF=0.5;DP=129;NS=12;AN=24;MAF=0.5;AC=12;AC_Het=2;AC_Hom=10;AC_Hemi=0;HWE=0.0264585	GT:AD:DP:GP:PL	1/1:0,5:5:0,0.061851,0.938149:123,15,0	1/1:0,2:2:0,0.345313,0.654687:70,6,0	0/0:23,0:23:1,0,0:0,69,381	0/0:13,1:14:0.97104,0.02896,0:0,18,296	0/0:3,0:3:0.80842,0.19158,0:0,9,99	1/1:0,2:2:0,0.345313,0.654687:66,6,0	0/1:0,1:1:0.004283,0.51116,0.484557:21,3,0	./.:0,0:0:0.26354,0.499643,0.236817:0,0,0	0/0:14,1:15:0.845058,0.154942,0:0,10,292	0/0:30,1:31:0.999994,6e-06,0:0,55,381	0/1:8,1:9:0.078592,0.921408,0:8,0,188	1/1:0,22:22:0,1e-06,0.999999:292,66,0	1/1:0,2:2:6e-06,0.345311,0.654683:51,6,0
chr11	23786284	chr11_23786284_T_C	T	C	.	PASS	AF=0.454545;DP=152;NS=11;AN=22;MAF=0.454545;AC=10;AC_Het=6;AC_Hom=4;AC_Hemi=0;HWE=1	GT:AD:DP:GP:PL	0/1:1,3:4:0,0.999207,0.000793:92,0,28	1/1:0,6:6:0,0.030519,0.969481:153,18,0	0/0:38,0:38:1,0,0:0,114,430	0/1:9,3:12:0,1,0:64,0,228	0/0:15,0:15:0.999939,6.1e-05,0:0,45,329	0/1:0,1:1:0.000101,0.501793,0.498106:37,3,0	./.:0,0:0:0.251849,0.499993,0.248158:0,0,0	0/1:0,1:1:0.000101,0.501793,0.498106:37,3,0	0/1:8,2:10:0.000104,0.999896,0:37,0,208	0/1:37,9:46:0,1,0:119,0,354	0/0:11,0:11:0.999032,0.000968,0:0,33,252	1/1:0,8:8:0,0.007808,0.992192:188,24,0	./.:0,0:0:0.251849,0.499993,0.248158:0,0,0
chr11	23786667	chr11_23786667_T_A	T	A	.	PASS	AF=0.5;DP=262;NS=13;AN=26;MAF=0.5;AC=13;AC_Het=7;AC_Hom=6;AC_Hemi=0;HWE=1	GT:AD:DP:GP:PL	0/1:3,10:13:0,0.999998,2e-06:212,0,53	0/0:10,0:10:0.998145,0.001855,0:0,30,257	0/0:26,0:26:1,0,0:0,78,399	0/1:8,10:18:0,1,0:226,0,185	0/1:4,1:5:0.005287,0.994713,0:20,0,121	1/1:0,3:3:0,0.208087,0.791913:99,9,0	0/1:1,1:2:0.000419,0.99898,0.000601:31,0,29	1/1:0,4:4:0,0.116125,0.883875:119,12,0	0/1:9,3:12:0,1,0:67,0,177	0/1:31,8:39:0,1,0:106,0,339	0/0:15,1:16:0.964537,0.035463,0:0,17,302	0/1:47,61:108:0,1,0:352,0,328	1/1:0,6:6:0,0.0318,0.9682:183,18,0
chr11	23786809	chr11_23786809_C_T	C	T	.	PASS	AF=0.423077;DP=227;NS=13;AN=26;MAF=0.423077;AC=11;AC_Het=7;AC_Hom=4;AC_Hemi=0;HWE=1	GT:AD:DP:GP:PL	1/1:0,18:18:0,1.1e-05,0.999989:313,54,0	0/0:11,0:11:0.99933,0.00067,0:0,33,226	0/0:9,0:9:0.997326,0.002674,0:0,27,234	0/0:25,0:25:1,0,0:0,75,385	0/1:6,4:10:0,1,0:95,0,162	0/1:6,2:8:2.3e-05,0.999977,0:45,0,152	0/1:2,2:4:1e-06,0.999998,1e-06:58,0,57	1/1:0,2:2:0,0.421466,0.578534:72,6,0	0/1:8,4:12:0,1,0:83,0,165	0/1:17,13:30:0,1,0:224,0,282	0/1:12,4:16:0,1,0:72,0,265	0/0:71,0:71:1,0,0:0,214,437	0/1:5,5:10:0,1,0:124,0,126
chr11	23791314	chr11_23791314_G_A	G	A	.	PASS	AF=0.115385;DP=178;NS=13;AN=26;MAF=0.115385;AC=3;AC_Het=3;AC_Hom=0;AC_Hemi=0;HWE=1	GT:AD:DP:GP:PL	0/0:19,0:19:0.999999,1e-06,0:0,57,337	0/0:10,0:10:0.999726,0.000274,0:0,30,216	0/0:16,0:16:0.999996,4e-06,0:0,48,267	0/1:10,2:12:0.004133,0.995867,0:29,0,162	0/0:10,0:10:0.999726,0.000274,0:0,30,226	0/0:5,0:5:0.9913,0.0087,0:0,15,129	0/0:3,0:3:0.966084,0.033916,0:0,9,86	0/0:2,0:2:0.934392,0.065608,0:0,6,64	0/0:11,1:12:0.879367,0.120633,0:0,3,189	0/1:25,5:30:9.4e-05,0.999906,0:46,0,251	0/0:15,0:15:0.999991,9e-06,0:0,45,290	0/1:36,5:41:0.05749,0.94251,0:18,0,245	0/0:3,0:3:0.966084,0.033916,0:0,9,90
chr11	23795581	chr11_23795581_T_A	T	A	.	PASS	AF=0.454545;DP=124;NS=11;AN=22;MAF=0.454545;AC=10;AC_Het=4;AC_Hom=6;AC_Hemi=0;HWE=0.542748	GT:AD:DP:GP:PL	0/0:1,0:1:0.524153,0.475631,0.000216:0,3,33	1/1:0,3:3:0,0.21599,0.78401:67,9,0	0/1:20,9:29:0,1,0:135,0,318	0/1:10,2:12:0.018325,0.981675,0:15,0,239	0/1:4,1:5:0.033855,0.966145,0:12,0,121	./.:0,0:0:0.274853,0.498823,0.226325:0,0,0	0/1:0,1:1:0.001151,0.523658,0.475191:27,3,0	1/1:0,3:3:0,0.21599,0.78401:94,9,0	0/0:15,0:15:0.999945,5.5e-05,0:0,45,319	0/0:24,0:24:1,0,0:0,72,387	0/0:13,0:13:0.999779,0.000221,0:0,39,287	1/1:0,18:18:0,8e-06,0.999992:192,54,0	./.:0,0:0:0.274853,0.498823,0.226325:0,0,0
chr11	23801530	chr11_23801530_G_A	G	A	.	PASS	AF=0.166667;DP=145;NS=12;AN=24;MAF=0.166667;AC=4;AC_Het=4;AC_Hom=0;AC_Hemi=0;HWE=1	GT:AD:DP:GP:PL	0/0:6,0:6:0.993113,0.006887,0:0,18,135	./.:0,0:0:0.669736,0.297276,0.032988:0,0,0	0/0:24,0:24:1,0,0:0,72,362	0/1:8,2:10:0.001772,0.998228,0:31,0,173	0/0:20,0:20:1,0,0:0,60,318	0/0:2,0:2:0.900117,0.099882,0:0,6,51	0/1:2,1:3:0.005665,0.994334,1e-06:26,0,50	0/1:0,1:1:0.000735,0.817771,0.181494:37,3,0	0/1:7,1:8:0.103139,0.896861,0:13,0,175	0/0:31,1:32:0.999999,1e-06,0:0,58,366	0/0:17,0:17:0.999997,3e-06,0:0,51,310	0/0:21,0:21:1,0,0:0,63,320	0/0:1,0:1:0.818167,0.181579,0.000254:0,3,22
chr11	23801847	chr11_23801847_G_A	G	A	.	PASS	AF=0.291667;DP=98;NS=12;AN=24;MAF=0.291667;AC=7;AC_Het=7;AC_Hom=0;AC_Hemi=0;HWE=0.487414	GT:AD:DP:GP:PL	0/1:0,1:1:0.000545,0.632045,0.36741:33,3,0	0/1:0,1:1:0.001087,0.631703,0.367211:30,3,0	0/0:19,0:19:0.999998,2e-06,0:0,57,361	0/0:1,0:1:0.632351,0.367581,6.8e-05:0,3,35	0/1:10,2:12:0.003829,0.996171,0:23,0,224	0/0:1,0:1:0.632367,0.36759,4.3e-05:0,3,37	0/1:2,1:3:0.021231,0.978769,0:16,0,64	0/1:0,1:1:0.000172,0.632281,0.367547:38,3,0	0/0:7,0:7:0.991,0.009,0:0,21,194	0/0:25,0:25:1,0,0:0,75,381	0/1:20,3:23:0.00171,0.99829,0:27,0,319	0/1:1,3:4:0,0.995378,0.004622:72,0,18	./.:0,0:0:0.39992,0.464945,0.135136:0,0,0
chr11	23802296	chr11_23802296_C_T	C	T	.	PASS	AF=0.269231;DP=175;NS=13;AN=26;MAF=0.269231;AC=7;AC_Het=7;AC_Hom=0;AC_Hemi=0;HWE=0.49913	GT:AD:DP:GP:PL	0/0:5,0:5:0.979863,0.020137,0:0,15,117	0/1:6,1:7:0.278517,0.721483,0:6,0,142	0/0:30,0:30:1,0,0:0,90,358	0/1:9,2:11:0.000345,0.999655,0:36,0,209	0/1:3,1:4:0.193331,0.806669,0:8,0,68	0/1:1,5:6:0,0.998677,0.001323:84,0,21	0/1:4,1:5:0.108426,0.891574,0:11,0,101	0/1:2,1:3:0.004818,0.995182,0:25,0,62	0/0:11,0:11:0.999679,0.000321,0:0,33,237	0/0:23,0:23:1,0,0:0,69,361	0/0:17,0:17:0.999995,5e-06,0:0,51,327	0/0:48,1:49:1,0,0:0,121,335	0/1:3,1:4:0.002427,0.997573,0:28,0,76
chr11	23803664	chr11_23803664_C_T	C	T	.	PASS	AF=0.125;DP=161;NS=12;AN=24;MAF=0.125;AC=3;AC_Het=3;AC_Hom=0;AC_Hemi=0;HWE=1	GT:AD:DP:GP:PL	0/0:1,0:1:0.863744,0.136188,6.8e-05:0,3,25	./.:0,0:0:0.746154,0.235296,0.01855:0,0,0	0/0:17,1:18:0.999799,0.000201,0:0,32,304	0/0:6,0:6:0.995097,0.004903,0:0,18,157	0/1:3,1:4:0.006346,0.993654,0:27,0,83	0/1:2,2:4:1.1e-05,0.999988,1e-06:55,0,48	0/0:2,0:2:0.926926,0.073074,0:0,6,64	0/0:2,0:2:0.926926,0.073074,0:0,6,58	0/0:15,0:15:0.99999,1e-05,0:0,45,312	0/0:19,0:19:0.999999,1e-06,0:0,57,325	0/0:12,0:12:0.999923,7.7e-05,0:0,36,258	0/0:74,1:75:1,0,0:0,188,372	0/1:2,1:3:0.012549,0.987446,5e-06:24,0,42
chr11	23803984	chr11_23803984_T_C	T	C	.	PASS	AF=0.227273;DP=79;NS=11;AN=22;MAF=0.227273;AC=5;AC_Het=3;AC_Hom=2;AC_Hemi=0;HWE=0.438596	GT:AD:DP:GP:PL	0/0:1,0:1:0.736452,0.263251,0.000298:0,3,25	./.:0,0:0:0.542681,0.387975,0.069343:0,0,0	0/1:3,17:20:0,0.999993,7e-06:284,0,44	1/1:0,5:5:0,0.148818,0.851182:147,15,0	0/1:1,3:4:0,0.99964,0.00036:97,0,27	0/1:1,1:2:0.001766,0.998009,0.000226:29,0,29	0/0:1,0:1:0.736452,0.263251,0.000298:0,3,25	./.:0,0:0:0.542681,0.387975,0.069343:0,0,0	0/0:11,0:11:0.999651,0.000349,0:0,33,242	0/0:20,0:20:0.999999,1e-06,0:0,60,342	0/0:12,0:12:0.999826,0.000174,0:0,36,284	0/0:2,0:2:0.848365,0.151626,9e-06:0,6,41	0/0:1,0:1:0.736627,0.263314,5.9e-05:0,3,32
chr11	23805626	chr11_23805626_C_G	C	G	.	PASS	AF=0.416667;DP=113;NS=12;AN=24;MAF=0.416667;AC=10;AC_Het=6;AC_Hom=4;AC_Hemi=0;HWE=1	GT:AD:DP:GP:PL	./.:0,0:0:0.306761,0.494198,0.199041:0,0,0	0/1:0,1:1:0.003434,0.551956,0.44461:23,3,0	0/0:28,0:28:1,0,0:0,84,374	0/0:4,0:4:0.908525,0.091475,0:0,12,128	0/1:4,2:6:2e-06,0.999998,0:55,0,116	1/1:0,2:2:0,0.382988,0.617012:71,6,0	0/0:1,0:1:0.553465,0.445818,0.000717:0,3,27	1/1:0,4:4:0,0.134331,0.865669:132,12,0	0/1:7,3:10:3.5e-05,0.999965,0:42,0,180	0/1:24,6:30:0,1,0:73,0,312	0/1:10,1:11:0.202177,0.797823,0:4,0,235	0/1:6,6:12:0,1,0:110,0,124	0/0:1,0:1:0.553547,0.445884,0.000569:0,3,28
chr11	23807886	chr11_23807886_A_G	A	G	.	PASS	AF=0.454545;DP=131;NS=11;AN=22;MAF=0.454545;AC=10;AC_Het=6;AC_Hom=4;AC_Hemi=0;HWE=1	GT:AD:DP:GP:PL	./.:0,0:0:0.27277,0.499008,0.228223:0,0,0	1/1:0,2:2:0,0.353426,0.646573:64,6,0	0/0:26,3:29:0.515164,0.484836,0:0,3,288	0/1:2,3:5:0,0.999994,6e-06:74,0,49	0/1:11,1:12:0.182867,0.817133,0:4,0,214	0/0:1,0:1:0.520469,0.476072,0.003459:0,3,21	./.:0,0:0:0.27277,0.499008,0.228223:0,0,0	0/1:0,1:1:0.001138,0.521677,0.477185:27,3,0	0/1:9,1:10:0.181972,0.818028,0:4,0,179	0/1:19,3:22:0.001403,0.998597,0:26,0,284	0/0:12,0:12:0.999554,0.000446,0:0,36,259	0/1:5,29:34:0,0.999998,2e-06:175,0,54	1/1:0,3:3:0,0.214642,0.785358:69,9,0
chr11	23808632	chr11_23808632_C_T	C	T	.	PASS	AF=0.272727;DP=95;NS=11;AN=22;MAF=0.272727;AC=6;AC_Het=6;AC_Hom=0;AC_Hemi=0;HWE=0.504644	GT:AD:DP:GP:PL	./.:0,0:0:0.455021,0.439063,0.105916:0,0,0	0/0:2,0:2:0.805654,0.194346,0:0,6,61	0/0:17,0:17:0.999993,7e-06,0:0,51,329	0/0:2,0:2:0.805654,0.194346,0:0,6,62	0/1:9,2:11:0.006343,0.993657,0:22,0,155	0/1:2,2:4:1.3e-05,0.999987,0:49,0,62	0/0:1,0:1:0.674387,0.325364,0.000249:0,3,28	./.:0,0:0:0.455021,0.439063,0.105916:0,0,0	0/1:9,1:10:0.29664,0.70336,0:4,0,217	0/0:10,1:11:0.514833,0.485167,0:0,0,217	0/1:3,1:4:0.061579,0.938421,0:12,0,98	0/1:19,13:32:0,1,0:176,0,243	0/1:0,1:1:0.000556,0.674175,0.325268:34,3,0
chr11	23809153	chr11_23809153_G_A	G	A	.	PASS	AF=0.125;DP=176;NS=12;AN=24;MAF=0.125;AC=3;AC_Het=3;AC_Hom=0;AC_Hemi=0;HWE=1	GT:AD:DP:GP:PL	./.:0,0:0:0.759754,0.223769,0.016477:0,0,0	0/1:1,1:2:0.051152,0.947966,0.000882:18,0,19	0/0:27,0:27:1,0,0:0,81,368	0/0:5,0:5:0.99088,0.00912,0:0,15,142	0/0:9,0:9:0.999425,0.000575,0:0,27,215	0/0:1,0:1:0.871475,0.128336,0.000189:0,3,20	0/0:2,0:2:0.931419,0.068581,0:0,6,75	0/0:3,0:3:0.964492,0.035508,0:0,9,79	0/1:6,1:7:0.14735,0.85265,0:13,0,133	0/0:16,0:16:0.999996,4e-06,0:0,48,289	0/0:10,0:10:0.999712,0.000288,0:0,30,241	0/1:51,40:91:0,1,0:263,0,323	0/0:3,0:3:0.964492,0.035508,0:0,9,86
chr11	23809186	chr11_23809186_G_A	G	A	.	PASS	AF=0.272727;DP=155;NS=11;AN=22;MAF=0.272727;AC=6;AC_Het=6;AC_Hom=0;AC_Hemi=0;HWE=0.504644	GT:AD:DP:GP:PL	./.:0,0:0:0.450138,0.44157,0.108291:0,0,0	0/0:2,0:2:0.803058,0.19694,2e-06:0,6,49	0/1:17,2:19:0.081264,0.918736,0:11,0,271	0/1:1,1:2:0.006377,0.98753,0.006093:22,0,16	0/0:5,0:5:0.970258,0.029742,0:0,15,155	./.:0,0:0:0.450138,0.44157,0.108291:0,0,0	0/0:1,0:1:0.670891,0.329058,5.1e-05:0,3,35	0/1:0,1:1:0.001719,0.669768,0.328513:29,3,0	0/0:7,0:7:0.992395,0.007605,0:0,21,159	0/1:11,3:14:0.001112,0.998888,0:30,0,218	0/0:11,1:12:0.568632,0.431368,0:0,1,205	0/1:60,27:87:0,1,0:213,0,319	0/1:1,2:3:5e-06,0.999214,0.00078:53,0,25
chr11	23810406	chr11_23810406_A_G	A	G	.	PASS	AF=0.416667;DP=96;NS=12;AN=24;MAF=0.416667;AC=10;AC_Het=6;AC_Hom=4;AC_Hemi=0;HWE=1	GT:AD:DP:GP:PL	1/1:0,2:2:0,0.370676,0.629324:70,6,0	0/0:2,0:2:0.702034,0.297964,2e-06:0,6,54	0/1:5,16:21:0,0.999985,1.5e-05:277,0,45	0/1:1,4:5:0,0.998644,0.001356:116,0,25	1/1:0,8:8:0,0.009119,0.990881:158,24,0	0/1:1,1:2:0.00738,0.992088,0.000533:19,0,29	./.:0,0:0:0.29254,0.496659,0.2108:0,0,0	0/1:0,1:1:0.000201,0.540759,0.45904:35,3,0	0/0:7,0:7:0.986911,0.013089,0:0,21,206	0/0:23,0:23:1,0,0:0,69,374	0/0:7,0:7:0.986911,0.013089,0:0,21,207	0/1:2,15:17:0,0.837602,0.162398:152,0,3	0/1:0,1:1:6.4e-05,0.540833,0.459103:40,3,0
chr11	23810624	chr11_23810624_A_G	A	G	.	PASS	AF=0.5;DP=245;NS=12;AN=24;MAF=0.5;AC=12;AC_Het=10;AC_Hom=2;AC_Hemi=0;HWE=0.0764438	GT:AD:DP:GP:PL	0/1:1,2:3:1.7e-05,0.99959,0.000393:45,0,31	0/1:2,2:4:9e-06,0.999368,0.000622:47,0,29	0/1:15,10:25:0,1,0:137,0,254	0/1:4,3:7:1e-06,0.999999,0:60,0,111	0/0:6,0:6:0.970202,0.029798,0:0,18,154	1/1:0,3:3:0,0.202772,0.797228:83,9,0	0/1:1,8:9:0,0.926378,0.073622:161,0,8	./.:0,0:0:0.254334,0.499963,0.245703:0,0,0	0/1:8,5:13:0,1,0:81,0,183	0/1:20,12:32:0,1,0:170,0,295	0/1:7,2:9:7.8e-05,0.999922,0:38,0,169	0/1:33,96:129:0,1,0:288,0,202	0/1:4,1:5:0.005118,0.994882,0:20,0,98
chr11	23810912	chr11_23810912_A_G	A	G	.	PASS	AF=0.423077;DP=262;NS=13;AN=26;MAF=0.423077;AC=11;AC_Het=11;AC_Hom=0;AC_Hemi=0;HWE=0.023341	GT:AD:DP:GP:PL	0/1:8,1:9:0.145997,0.854003,0:6,0,162	0/1:2,7:9:0,0.999904,9.6e-05:149,0,36	0/1:3,27:30:0,0.994756,0.005244:299,0,19	0/1:9,6:15:0,1,0:127,0,171	0/1:5,12:17:0,1,0:217,0,99	0/1:3,2:5:0.000268,0.999732,0:34,0,77	0/1:2,2:4:2.1e-05,0.999974,5e-06:45,0,49	0/0:2,0:2:0.72753,0.27247,0:0,6,76	0/0:15,1:16:0.996217,0.003783,0:0,26,290	0/1:29,5:34:0.000568,0.999432,0:31,0,309	0/1:17,5:22:0,1,0:100,0,257	0/1:59,28:87:0,1,0:173,0,341	0/1:9,3:12:1.3e-05,0.999987,0:47,0,202
chr11	23811518	chr11_23811518_C_T	C	T	.	PASS	AF=0.25;DP=269;NS=12;AN=24;MAF=0.25;AC=6;AC_Het=6;AC_Hom=0;AC_Hemi=0;HWE=0.529258	GT:AD:DP:GP:PL	./.:0,0:0:0.516025,0.404647,0.079327:0,0,0	0/1:3,4:7:0,1,0:108,0,91	0/0:27,0:27:1,0,0:0,81,350	0/0:14,1:15:0.954279,0.045721,0:0,12,264	0/0:21,1:22:0.999407,0.000593,0:0,31,290	0/0:1,0:1:0.718326,0.281639,3.5e-05:0,3,35	0/1:1,4:5:0,0.99875,0.00125:93,0,22	0/1:2,1:3:0.002031,0.997969,0:28,0,66	0/1:12,2:14:0.005749,0.994251,0:23,0,222	0/1:35,6:41:3.5e-05,0.999965,0:46,0,314	0/0:12,1:13:0.567902,0.432098,0:0,0,235	0/1:83,30:113:0,1,0:195,0,342	0/0:7,0:7:0.993911,0.006089,0:0,21,193
chr11	23811569	chr11_23811569_G_A	G	A	.	PASS	AF=0.25;DP=194;NS=12;AN=24;MAF=0.25;AC=6;AC_Het=6;AC_Hom=0;AC_Hemi=0;HWE=0.529258	GT:AD:DP:GP:PL	0/0:1,0:1:0.708038,0.291901,6e-05:0,3,33	./.:0,0:0:0.501376,0.413406,0.085218:0,0,0	0/0:22,1:23:0.999219,0.000781,0:0,30,318	0/0:7,0:7:0.9936,0.0064,0:0,21,191	0/0:6,1:7:0.546309,0.453691,0:0,0,152	0/1:3,1:4:0.007662,0.992338,0:22,0,66	0/1:1,2:3:1e-05,0.999469,0.000521:51,0,26	0/1:0,1:1:0.000543,0.707693,0.291764:35,3,0	0/1:7,3:10:1e-06,0.999999,0:59,0,165	0/0:31,3:34:0.871293,0.128707,0:0,7,327	0/1:9,1:10:0.330456,0.669544,0:4,0,195	0/1:69,23:92:0,1,0:91,0,296	0/0:2,0:2:0.829096,0.170903,0:0,6,56
chr11	23812435	chr11_23812435_C_T	C	T	.	PASS	AF=0.153846;DP=148;NS=13;AN=26;MAF=0.153846;AC=4;AC_Het=4;AC_Hom=0;AC_Hemi=0;HWE=1	GT:AD:DP:GP:PL	0/0:10,0:10:0.999487,0.000513,0:0,30,219	0/0:2,0:2:0.883903,0.116097,0:0,6,73	0/0:20,0:20:0.999999,1e-06,0:0,60,369	0/0:7,0:7:0.995912,0.004088,0:0,21,220	0/1:7,1:8:0.071655,0.928345,0:14,0,198	0/1:0,2:2:0,0.655565,0.344435:71,6,0	0/0:1,0:1:0.791953,0.208041,5e-06:0,3,40	0/0:1,0:1:0.791954,0.208041,4e-06:0,3,41	0/0:11,1:12:0.608447,0.391553,0:1,0,245	0/1:27,12:39:0,1,0:142,0,316	0/1:24,4:28:1.7e-05,0.999983,0:50,0,315	0/0:17,0:17:0.999996,4e-06,0:0,51,198	0/0:1,0:1:0.791949,0.20804,1.1e-05:0,3,37
chr11	23812888	chr11_23812888_T_C	T	C	.	PASS	AF=0.423077;DP=226;NS=13;AN=26;MAF=0.423077;AC=11;AC_Het=11;AC_Hom=0;AC_Hemi=0;HWE=0.023341	GT:AD:DP:GP:PL	0/0:22,1:23:0.999134,0.000866,0:0,32,330	0/1:3,4:7:0,1,0:105,0,76	0/1:11,8:19:0,1,0:171,0,204	0/1:8,1:9:0.042629,0.957371,0:12,0,184	0/1:6,5:11:0,1,0:116,0,151	0/0:4,0:4:0.917069,0.082931,0:0,12,110	0/1:2,1:3:0.001102,0.998898,0:28,0,60	0/1:5,2:7:1.1e-05,0.999989,0:48,0,135	0/1:17,2:19:0.122358,0.877642,0:7,0,188	0/1:23,6:29:0,1,0:87,0,264	0/1:13,8:21:0,1,0:153,0,236	0/1:46,22:68:0,1,0:251,0,305	0/1:5,1:6:0.003501,0.996499,0:23,0,104
chr11	23813061	chr11_23813061_A_G	A	G	.	PASS	AF=0.346154;DP=264;NS=13;AN=26;MAF=0.346154;AC=9;AC_Het=7;AC_Hom=2;AC_Hemi=0;HWE=1	GT:AD:DP:GP:PL	0/0:27,0:27:1,0,0:0,81,379	1/1:0,6:6:0,0.054319,0.945681:168,18,0	0/0:27,0:27:1,0,0:0,81,393	0/0:8,0:8:0.995768,0.004232,0:0,24,215	0/1:10,5:15:0,1,0:104,0,219	0/1:2,6:8:0,0.999932,6.8e-05:142,0,36	0/1:3,4:7:0,1,0:85,0,90	0/0:2,0:2:0.786159,0.213841,0:0,6,66	0/1:20,4:24:1.7e-05,0.999983,0:47,0,261	0/1:45,6:51:0.000611,0.999389,0:32,0,308	0/0:22,0:22:1,0,0:0,66,372	0/1:51,12:63:0,1,0:83,0,317	0/1:2,1:3:0.002319,0.997681,0:26,0,65
chr11	23816026	chr11_23816026_A_G	A	G	.	PASS	AF=0.5;DP=232;NS=13;AN=26;MAF=0.5;AC=13;AC_Het=7;AC_Hom=6;AC_Hemi=0;HWE=1	GT:AD:DP:GP:PL	1/1:0,19:19:0,4e-06,0.999996:335,57,0	1/1:0,3:3:0,0.200078,0.799922:87,9,0	1/1:0,29:29:0,0,1:393,87,0	0/1:5,1:6:0.004013,0.995987,0:21,0,127	0/1:5,4:9:0,1,0:117,0,126	0/1:4,3:7:0,1,0:85,0,91	0/0:5,0:5:0.941207,0.058793,0:0,15,136	0/0:4,0:4:0.888943,0.111057,0:0,12,131	0/1:2,8:10:0,0.999377,0.000623:200,0,29	0/1:17,17:34:0,1,0:279,0,228	0/1:7,13:20:0,1,0:239,0,145	0/1:40,40:80:0,1,0:352,0,326	0/0:6,0:6:0.969714,0.030286,0:0,18,157
chr11	23816073	chr11_23816073_C_G	C	G	.	PASS	AF=0.461538;DP=240;NS=13;AN=26;MAF=0.461538;AC=12;AC_Het=8;AC_Hom=4;AC_Hemi=0;HWE=0.601992	GT:AD:DP:GP:PL	0/0:19,0:19:0.999997,3e-06,0:0,57,327	1/1:0,2:2:0,0.377942,0.622058:69,6,0	1/1:0,27:27:0,0,1:384,81,0	0/1:5,4:9:0,1,0:99,0,139	0/1:3,2:5:2e-06,0.999998,0:55,0,88	0/1:5,3:8:0,1,0:85,0,113	0/0:4,0:4:0.90673,0.09327,0:0,12,131	0/0:6,0:6:0.974929,0.025071,0:0,18,185	0/1:6,8:14:0,1,0:192,0,148	0/1:28,13:41:0,1,0:189,0,340	0/1:8,12:20:0,1,0:218,0,153	0/1:40,41:81:0,1,0:345,0,336	0/1:3,1:4:0.003063,0.996937,0:23,0,96
chr11	23816310	chr11_23816310_A_G	A	G	.	PASS	AF=0.384615;DP=242;NS=13;AN=26;MAF=0.384615;AC=10;AC_Het=8;AC_Hom=2;AC_Hemi=0;HWE=0.56581	GT:AD:DP:GP:PL	0/0:4,0:4:0.925395,0.074605,0:0,12,101	0/1:0,1:1:0.000188,0.607794,0.392018:37,3,0	0/1:2,13:15:0,0.997329,0.002671:259,0,21	0/0:7,0:7:0.990023,0.009977,0:0,21,197	0/1:2,3:5:0,1,0:72,0,64	0/1:4,2:6:2e-06,0.999998,0:56,0,104	0/1:4,1:5:0.015392,0.984608,0:17,0,98	1/1:0,3:3:0,0.279331,0.720669:93,9,0	0/1:8,9:17:0,1,0:196,0,147	0/1:33,12:45:0,1,0:140,0,337	0/1:16,5:21:0,1,0:86,0,291	0/0:106,0:106:1,0,0:0,319,460	0/0:7,0:7:0.990023,0.009977,0:0,21,179
chr11	23818659	chr11_23818659_A_G	A	G	.	PASS	AF=0.5;DP=82;NS=11;AN=22;MAF=0.5;AC=11;AC_Het=5;AC_Hom=6;AC_Hemi=0;HWE=1	GT:AD:DP:GP:PL	1/1:0,2:2:0,0.33415,0.66585:67,6,0	0/1:3,5:8:0,1,0:141,0,74	0/1:2,9:11:0,0.999992,8e-06:220,0,48	0/1:2,6:8:0,0.99997,3e-05:155,0,42	0/1:1,7:8:0,0.984205,0.015795:190,0,15	0/0:1,0:1:0.500905,0.499056,3.9e-05:0,3,41	./.:0,0:0:0.250923,0.499998,0.249078:0,0,0	./.:0,0:0:0.250923,0.499998,0.249078:0,0,0	1/1:0,2:2:0,0.33415,0.66585:80,6,0	1/1:1,16:17:0,0.071384,0.928616:256,14,0	0/1:1,4:5:0,0.994987,0.005013:113,0,20	0/0:17,0:17:0.999985,1.5e-05,0:0,51,313	0/0:3,0:3:0.800594,0.199406,0:0,9,93
chr11	23818863	chr11_23818863_A_T	A	T	.	PASS	AF=0.375;DP=216;NS=12;AN=24;MAF=0.375;AC=9;AC_Het=7;AC_Hom=2;AC_Hemi=0;HWE=0.592947	GT:AD:DP:GP:PL	1/1:0,9:9:0,0.006128,0.993872:210,27,0	0/1:8,1:9:0.138392,0.861608,0:7,0,208	0/1:17,5:22:0,1,0:81,0,302	0/1:5,10:15:0,1,0:218,0,120	0/1:1,3:4:0,0.998401,0.001599:93,0,23	0/1:8,1:9:0.113182,0.886818,0:8,0,195	0/1:1,2:3:2e-06,0.99899,0.001007:55,0,25	./.:0,0:0:0.374752,0.474836,0.150412:0,0,0	0/0:12,1:13:0.719728,0.280272,0:0,5,249	0/1:24,3:27:0.165065,0.834935,0:6,0,301	0/0:11,1:12:0.562215,0.437785,0:0,2,234	0/0:79,7:86:0.99977,0.00023,0:0,37,306	0/0:7,0:7:0.990199,0.009801,0:0,21,203
chr11	23819441	chr11_23819441_T_C	T	C	.	PASS	AF=0.363636;DP=133;NS=11;AN=22;MAF=0.363636;AC=8;AC_Het=6;AC_Hom=2;AC_Hemi=0;HWE=1	GT:AD:DP:GP:PL	1/1:0,9:9:0,0.005551,0.994449:211,27,0	./.:0,0:0:0.346142,0.484393,0.169466:0,0,0	0/1:11,3:14:0,1,0:68,0,235	0/0:11,1:12:0.957011,0.042989,0:0,15,251	0/1:9,1:10:0.187706,0.812294,0:5,0,218	0/1:1,1:2:0.027642,0.971927,0.00043:14,0,29	0/1:0,1:1:0.000335,0.588139,0.411526:34,3,0	0/0:1,0:1:0.588287,0.411622,9.1e-05:0,3,35	0/0:16,1:17:0.998224,0.001776,0:0,29,305	0/0:42,2:44:1,0,0:0,68,372	0/1:17,5:22:0,1,0:82,0,298	0/1:0,1:1:0.001675,0.58735,0.410975:27,3,0	./.:0,0:0:0.346142,0.484393,0.169466:0,0,0
chr11	23821790	chr11_23821790_T_C	T	C	.	PASS	AF=0.346154;DP=163;NS=13;AN=26;MAF=0.346154;AC=9;AC_Het=5;AC_Hom=4;AC_Hemi=0;HWE=0.578215	GT:AD:DP:GP:PL	0/0:22,0:22:1,0,0:0,66,350	0/0:9,0:9:0.997862,0.002138,0:0,27,202	0/0:16,0:16:0.999983,1.7e-05,0:0,48,342	0/1:11,1:12:0.271722,0.728278,0:4,0,239	0/1:7,1:8:0.104526,0.895474,0:9,0,181	0/0:4,0:4:0.935822,0.064178,0:0,12,129	1/1:0,4:4:0,0.18555,0.81445:121,12,0	0/1:0,1:1:0.001176,0.644962,0.353863:30,3,0	0/0:9,0:9:0.997862,0.002138,0:0,27,244	0/0:30,0:30:1,0,0:0,90,383	0/1:12,2:14:0.001918,0.998082,0:27,0,254	1/1:0,33:33:0,0,1:203,99,0	0/1:0,1:1:0.000372,0.645481,0.354147:35,3,0
chr11	23825494	chr11_23825494_C_T	C	T	.	PASS	AF=0.208333;DP=153;NS=12;AN=24;MAF=0.208333;AC=5;AC_Het=3;AC_Hom=2;AC_Hemi=0;HWE=0.403727	GT:AD:DP:GP:PL	0/0:20,0:20:0.999999,1e-06,0:0,60,353	0/0:2,0:2:0.873269,0.126731,0:0,6,80	0/1:12,7:19:0,1,0:140,0,239	0/1:1,4:5:0,0.999631,0.000369:92,0,26	1/1:0,5:5:0,0.177173,0.822827:155,15,0	0/0:1,0:1:0.775029,0.22495,2.1e-05:0,3,35	./.:0,0:0:0.600692,0.348702,0.050605:0,0,0	0/1:2,1:3:0.001093,0.998904,3e-06:32,0,47	0/0:12,0:12:0.999858,0.000142,0:0,36,259	0/0:39,0:39:1,0,0:0,117,410	0/0:14,0:14:0.999965,3.5e-05,0:0,42,312	0/0:32,0:32:1,0,0:0,96,413	0/0:1,0:1:0.775041,0.224954,5e-06:0,3,41
chr11	23826157	chr11_23826157_A_G	A	G	.	PASS	AF=0.269231;DP=177;NS=13;AN=26;MAF=0.269231;AC=7;AC_Het=1;AC_Hom=6;AC_Hemi=0;HWE=0.00869565	GT:AD:DP:GP:PL	1/1:0,18:18:0,2e-05,0.99998:308,54,0	0/0:1,0:1:0.721444,0.278546,1.1e-05:0,3,40	0/0:25,0:25:1,0,0:0,75,396	0/0:11,0:11:0.999623,0.000377,0:0,33,266	0/0:5,0:5:0.976438,0.023562,0:0,15,158	0/0:6,0:6:0.988079,0.011921,0:0,18,167	0/0:2,0:2:0.838191,0.161809,0:0,6,73	1/1:0,4:4:0,0.244565,0.755435:130,12,0	0/0:9,0:9:0.998494,0.001506,0:0,27,219	0/0:27,0:27:1,0,0:0,81,394	0/0:8,0:8:0.996993,0.003007,0:0,24,210	1/1:0,54:54:0,0,1:423,163,0	0/1:1,6:7:0,0.993836,0.006164:144,0,15
chr11	23827006	chr11_23827006_A_G	A	G	.	PASS	AF=0.5;DP=216;NS=12;AN=24;MAF=0.5;AC=12;AC_Het=2;AC_Hom=10;AC_Hemi=0;HWE=0.0264585	GT:AD:DP:GP:PL	1/1:1,14:15:0,0.403999,0.596001:262,5,0	1/1:0,4:4:0,0.121833,0.878167:140,12,0	0/0:22,0:22:1,0,0:0,66,384	0/1:5,8:13:0,1,0:182,0,122	0/0:12,0:12:0.99956,0.00044,0:0,36,303	1/1:0,2:2:0,0.356893,0.643107:73,6,0	1/1:0,3:3:0,0.217204,0.782796:97,9,0	./.:0,0:0:0.276727,0.498643,0.22463:0,0,0	0/0:12,0:12:0.99956,0.00044,0:0,36,313	0/0:46,0:46:1,0,0:0,138,427	0/0:17,0:17:0.999986,1.4e-05,0:0,51,349	1/1:0,69:69:0,0,1:437,208,0	0/1:0,1:1:4.6e-05,0.526022,0.473932:41,3,0
chr11	23828123	chr11_23828123_G_A	G	A	.	PASS	AF=0.227273;DP=112;NS=11;AN=22;MAF=0.227273;AC=5;AC_Het=5;AC_Hom=0;AC_Hemi=0;HWE=1	GT:AD:DP:GP:PL	./.:0,0:0:0.548586,0.38416,0.067254:0,0,0	0/0:1,0:1:0.740614,0.259314,7.2e-05:0,3,31	0/0:31,0:31:1,0,0:0,93,424	0/1:3,1:4:0.001811,0.998189,0:29,0,97	0/1:5,1:6:0.067559,0.932441,0:13,0,153	0/1:0,1:1:0.000668,0.740169,0.259163:35,3,0	0/1:0,1:1:0.001677,0.739422,0.258901:31,3,0	./.:0,0:0:0.548586,0.38416,0.067254:0,0,0	0/0:11,0:11:0.999658,0.000342,0:0,33,233	0/0:27,0:27:1,0,0:0,81,385	0/0:11,0:11:0.999658,0.000342,0:0,33,280	0/0:16,0:16:0.999989,1.1e-05,0:0,48,190	0/1:2,1:3:0.001141,0.998859,0:31,0,64
chr11	23829877	chr11_23829877_T_A	T	A	.	PASS	AF=0.125;DP=108;NS=12;AN=24;MAF=0.125;AC=3;AC_Het=3;AC_Hom=0;AC_Hemi=0;HWE=1	GT:AD:DP:GP:PL	0/0:1,0:1:0.853296,0.146546,0.000159:0,3,22	0/0:3,0:3:0.958833,0.041167,0:0,9,90	0/0:27,0:27:1,0,0:0,81,397	0/0:6,1:7:0.69764,0.30236,0:1,0,147	0/0:3,0:3:0.958833,0.041167,0:0,9,108	0/0:1,0:1:0.853429,0.146568,3e-06:0,3,40	./.:0,0:0:0.728343,0.250174,0.021483:0,0,0	0/1:3,1:4:0.314544,0.685456,0:8,0,103	0/1:11,2:13:0.002986,0.997014,0:30,0,252	0/0:24,3:27:0.994655,0.005345,0:0,18,337	0/1:11,4:15:0.000156,0.999844,0:43,0,242	0/0:6,0:6:0.994662,0.005338,0:0,18,151	0/0:1,0:1:0.853426,0.146568,6e-06:0,3,36
chr11	23830277	chr11_23830277_T_C	T	C	.	PASS	AF=0.181818;DP=134;NS=11;AN=22;MAF=0.181818;AC=4;AC_Het=4;AC_Hom=0;AC_Hemi=0;HWE=1	GT:AD:DP:GP:PL	0/0:4,0:4:0.974157,0.025843,0:0,12,119	0/1:2,2:4:1e-06,0.999996,3e-06:64,0,45	0/1:21,2:23:0.377725,0.622275,0:6,0,323	0/1:8,2:10:0.002718,0.997282,0:29,0,200	0/0:2,0:2:0.904065,0.095934,0:0,6,51	0/0:2,0:2:0.904066,0.095934,0:0,6,59	0/0:2,0:2:0.904066,0.095934,0:0,6,71	./.:0,0:0:0.6805,0.288848,0.030652:0,0,0	0/1:8,1:9:0.107605,0.892395,0:13,0,207	0/0:27,2:29:0.973905,0.026095,0:0,12,322	0/0:17,0:17:0.999997,3e-06,0:0,51,335	0/0:32,0:32:1,0,0:0,96,386	./.:0,0:0:0.6805,0.288848,0.030652:0,0,0
chr11	23831611	chr11_23831611_G_A	G	A	.	PASS	AF=0.136364;DP=153;NS=11;AN=22;MAF=0.136364;AC=3;AC_Het=1;AC_Hom=2;AC_Hemi=0;HWE=0.142857	GT:AD:DP:GP:PL	1/1:0,7:7:0,0.084182,0.915818:194,21,0	0/0:3,0:3:0.95924,0.04076,0:0,9,79	0/1:11,10:21:0,1,0:201,0,209	0/0:6,0:6:0.994717,0.005283,0:0,18,171	0/0:5,0:5:0.989489,0.010511,0:0,15,136	0/0:2,0:2:0.921671,0.078329,0:0,6,52	./.:0,0:0:0.730546,0.248348,0.021106:0,0,0	0/0:1,0:1:0.854714,0.145278,8e-06:0,3,35	0/0:15,0:15:0.99999,1e-05,0:0,45,312	0/0:25,0:25:1,0,0:0,75,368	0/0:11,0:11:0.999834,0.000166,0:0,33,251	0/0:57,0:57:1,0,0:0,172,378	./.:0,0:0:0.730546,0.248348,0.021106:0,0,0
chr11	23832136	chr11_23832136_A_G	A	G	.	PASS	AF=0.5;DP=132;NS=11;AN=22;MAF=0.5;AC=11;AC_Het=1;AC_Hom=10;AC_Hemi=0;HWE=0.0107622	GT:AD:DP:GP:PL	./.:0,0:0:0.309332,0.493689,0.19698:0,0,0	1/1:0,2:2:1e-06,0.385206,0.614793:61,6,0	0/0:24,0:24:1,0,0:0,72,396	0/1:6,1:7:0.007954,0.992046,0:19,0,162	0/0:3,0:3:0.833686,0.166314,0:0,9,109	./.:0,0:0:0.309332,0.493689,0.19698:0,0,0	1/1:0,2:2:0,0.385206,0.614794:64,6,0	1/1:0,3:3:0,0.238547,0.761453:101,9,0	0/0:19,0:19:0.999997,3e-06,0:0,57,353	0/0:29,0:29:1,0,0:0,87,417	0/0:24,0:24:1,0,0:0,72,382	1/1:0,17:17:0,1.9e-05,0.999981:196,51,0	1/1:0,2:2:9e-06,0.385203,0.614789:51,6,0
chr11	23832177	chr11_23832177_T_C	T	C	.	PASS	AF=0.409091;DP=109;NS=11;AN=22;MAF=0.409091;AC=9;AC_Het=3;AC_Hom=6;AC_Hemi=0;HWE=0.214507	GT:AD:DP:GP:PL	./.:0,0:0:0.282473,0.498018,0.219509:0,0,0	0/1:0,1:1:0.002394,0.530207,0.467398:24,3,0	0/1:10,7:17:0,1,0:169,0,240	1/1:0,6:6:0,0.034234,0.965766:180,18,0	1/1:0,5:5:0,0.066203,0.933797:157,15,0	./.:0,0:0:0.282473,0.498018,0.219509:0,0,0	0/1:0,1:1:0.002394,0.530207,0.467398:24,3,0	0/0:2,0:2:0.694079,0.305921,0:0,6,67	0/0:14,0:14:0.999892,0.000108,0:0,42,309	0/0:36,0:36:1,0,0:0,108,413	0/0:16,0:16:0.999973,2.7e-05,0:0,48,336	1/1:0,8:8:0,0.008784,0.991216:162,24,0	0/0:3,0:3:0.819419,0.180581,0:0,9,111
chr11	23837329	chr11_23837329_T_C	T	C	.	PASS	AF=0.125;DP=117;NS=12;AN=24;MAF=0.125;AC=3;AC_Het=3;AC_Hom=0;AC_Hemi=0;HWE=1	GT:AD:DP:GP:PL	0/0:8,0:8:0.998652,0.001348,0:0,24,107	0/0:1,0:1:0.852609,0.14731,8e-05:0,3,25	0/0:10,0:10:0.999663,0.000337,0:0,30,144	0/1:2,4:6:3e-06,0.999876,0.000122:60,0,29	0/0:1,0:1:0.852609,0.14731,8e-05:0,3,25	0/0:4,0:4:0.97886,0.02114,0:0,12,75	0/0:3,0:3:0.958595,0.041405,0:0,9,62	./.:0,0:0:0.727058,0.251238,0.021704:0,0,0	0/0:6,0:6:0.99463,0.00537,0:0,18,94	0/0:14,0:14:0.999979,2.1e-05,0:0,42,200	0/0:3,0:3:0.958595,0.041405,0:0,9,62	0/1:32,28:60:0,1,0:123,0,101	0/1:0,1:1:0.015367,0.839573,0.145061:25,3,0
chr11	23842478	chr11_23842478_G_C	G	C	.	PASS	AF=0.181818;DP=173;NS=11;AN=22;MAF=0.181818;AC=4;AC_Het=2;AC_Hom=2;AC_Hemi=0;HWE=0.278196	GT:AD:DP:GP:PL	0/0:25,0:25:1,0,0:0,75,370	0/0:2,0:2:0.908181,0.091819,0:0,6,72	0/0:21,0:21:1,0,0:0,63,368	0/0:7,0:7:0.996851,0.003149,0:0,21,195	0/1:7,4:11:0,1,0:86,0,175	0/0:4,0:4:0.975348,0.024652,0:0,12,120	./.:0,0:0:0.691897,0.279813,0.02829:0,0,0	./.:0,0:0:0.691897,0.279813,0.02829:0,0,0	0/0:9,0:9:0.999211,0.000789,0:0,27,248	0/0:23,0:23:1,0,0:0,69,344	0/0:16,0:16:0.999994,6e-06,0:0,48,316	0/1:44,7:51:0.038067,0.961933,0:18,0,312	1/1:0,4:4:0,0.382012,0.617988:130,12,0
chr11	23853164	chr11_23853164_C_T	C	T	.	PASS	AF=0.136364;DP=219;NS=11;AN=22;MAF=0.136364;AC=3;AC_Het=3;AC_Hom=0;AC_Hemi=0;HWE=1	GT:AD:DP:GP:PL	0/1:19,5:24:0.001364,0.998636,0:33,0,261	./.:0,0:0:0.718483,0.258302,0.023216:0,0,0	0/0:20,0:20:1,0,0:0,60,361	0/0:14,0:14:0.999978,2.2e-05,0:0,42,330	0/0:10,0:10:0.999649,0.000351,0:0,30,254	0/1:0,2:2:1e-06,0.735555,0.264444:69,6,0	0/0:1,0:1:0.847627,0.152364,9e-06:0,3,35	./.:0,0:0:0.718483,0.258302,0.023216:0,0,0	0/0:12,1:13:0.99283,0.00717,0:0,17,258	0/0:32,1:33:1,0,0:0,62,363	0/1:6,1:7:0.082038,0.917962,0:15,0,168	0/0:90,0:90:1,0,0:0,271,434	0/0:5,0:5:0.988891,0.011109,0:0,15,146
chr11	23856111	chr11_23856111_A_G	A	G	.	PASS	AF=0.166667;DP=243;NS=12;AN=24;MAF=0.166667;AC=4;AC_Het=4;AC_Hom=0;AC_Hemi=0;HWE=1	GT:AD:DP:GP:PL	0/0:2,0:2:0.90182,0.09818,0:0,6,77	0/1:6,4:10:0,1,0:67,0,116	0/1:27,6:33:0,1,0:91,0,343	0/0:12,0:12:0.999894,0.000106,0:0,36,274	0/0:9,0:9:0.99915,0.00085,0:0,27,232	0/0:5,0:5:0.986574,0.013426,0:0,15,132	./.:0,0:0:0.674357,0.293671,0.031972:0,0,0	0/0:1,0:1:0.821191,0.178805,3e-06:0,3,41	0/0:16,0:16:0.999993,7e-06,0:0,48,343	0/0:34,0:34:1,0,0:0,102,406	0/0:17,0:17:0.999997,3e-06,0:0,51,348	0/1:31,60:91:0,1,0:196,0,136	0/1:5,8:13:0,1,0:156,0,98
chr11	23867772	chr11_23867772_A_G	A	G	.	PASS	AF=0.454545;DP=130;NS=11;AN=22;MAF=0.454545;AC=10;AC_Het=6;AC_Hom=4;AC_Hemi=0;HWE=1	GT:AD:DP:GP:PL	0/1:1,4:5:0,0.89606,0.10394:81,0,6	0/1:0,1:1:0.000886,0.518401,0.480713:28,3,0	0/0:21,1:22:0.999439,0.000561,0:0,35,348	0/1:11,8:19:0,1,0:106,0,237	0/1:10,1:11:0.099408,0.900592,0:7,0,223	./.:0,0:0:0.269219,0.499288,0.231493:0,0,0	1/1:0,3:3:0,0.212348,0.787652:97,9,0	./.:0,0:0:0.269219,0.499288,0.231493:0,0,0	0/1:6,2:8:0.000134,0.999866,0:36,0,148	0/0:22,1:23:0.99997,3e-05,0:0,48,349	0/1:11,2:13:0.00422,0.99578,0:21,0,226	1/1:0,23:23:0,0,1:227,69,0	0/0:2,0:2:0.683229,0.31677,0:0,6,62
chr11	23869577	chr11_23869577_A_G	A	G	.	PASS	AF=0.409091;DP=88;NS=11;AN=22;MAF=0.409091;AC=9;AC_Het=5;AC_Hom=4;AC_Hemi=0;HWE=1	GT:AD:DP:GP:PL	0/1:0,1:1:0.002501,0.576781,0.420718:25,3,0	0/1:0,1:1:0.000251,0.578082,0.421667:35,3,0	0/0:26,1:27:0.999998,2e-06,0:0,58,383	0/1:4,1:5:0.146391,0.853609,0:6,0,124	0/1:5,1:6:0.178405,0.821595,0:5,0,131	1/1:0,2:2:2e-06,0.406692,0.593306:57,6,0	0/0:1,0:1:0.578175,0.421727,9.7e-05:0,3,35	./.:0,0:0:0.334349,0.48776,0.17789:0,0,0	0/0:8,0:8:0.994334,0.005666,0:0,24,216	0/1:20,3:23:0.221309,0.778691,0:4,0,309	0/0:8,0:8:0.994334,0.005666,0:0,24,214	1/1:0,6:6:0,0.04108,0.95892:139,18,0	./.:0,0:0:0.334349,0.48776,0.17789:0,0,0
chr11	23869632	chr11_23869632_C_T	C	T	.	PASS	AF=0.125;DP=85;NS=12;AN=24;MAF=0.125;AC=3;AC_Het=3;AC_Hom=0;AC_Hemi=0;HWE=1	GT:AD:DP:GP:PL	0/1:2,3:5:2e-06,0.999995,4e-06:63,0,43	0/1:1,2:3:1e-06,0.999343,0.000656:66,0,21	0/0:18,0:18:0.999999,1e-06,0:0,54,327	0/0:6,0:6:0.994894,0.005106,0:0,18,166	0/1:4,1:5:0.325855,0.674145,0:8,0,104	0/0:3,0:3:0.960558,0.039442,0:0,9,87	0/0:2,0:2:0.924109,0.075891,0:0,6,60	./.:0,0:0:0.737747,0.24235,0.019903:0,0,0	0/0:10,0:10:0.999679,0.000321,0:0,30,242	0/0:15,2:17:0.830128,0.169872,0:0,2,258	0/0:7,0:7:0.99744,0.00256,0:0,21,203	0/0:6,1:7:0.657982,0.342018,0:2,0,87	0/0:2,0:2:0.924109,0.075891,0:0,6,59
chr11	23872658	chr11_23872658_G_A	G	A	.	PASS	AF=0.416667;DP=62;NS=12;AN=24;MAF=0.416667;AC=10;AC_Het=6;AC_Hom=4;AC_Hemi=0;HWE=1	GT:AD:DP:GP:PL	1/1:0,13:13:0,0.000267,0.999733:219,39,0	1/1:0,3:3:0,0.214584,0.785416:110,9,0	0/1:0,1:1:0.000143,0.522111,0.477746:36,3,0	0/1:3,1:4:0.000694,0.999306,0:29,0,89	0/0:2,0:2:0.686105,0.313895,0:0,6,75	0/0:2,0:2:0.686105,0.313895,0:0,6,66	0/0:4,0:4:0.897365,0.102635,0:0,12,119	0/0:1,0:1:0.522144,0.477768,8.7e-05:0,3,37	0/1:4,1:5:0.002196,0.997804,0:24,0,111	0/1:4,4:8:0,1,0:100,0,90	0/1:2,1:3:0.000692,0.999308,0:29,0,65	0/1:10,6:16:0,1,0:114,0,153	./.:0,0:0:0.27268,0.499015,0.228305:0,0,0
chr11	23872870	chr11_23872870_A_T	A	T	.	PASS	AF=0.384615;DP=207;NS=13;AN=26;MAF=0.384615;AC=10;AC_Het=8;AC_Hom=2;AC_Hemi=0;HWE=0.56581	GT:AD:DP:GP:PL	0/1:18,3:21:0.000246,0.999754,0:35,0,307	0/0:3,0:3:0.852269,0.147731,0:0,9,111	1/1:0,11:11:0,0.001406,0.998594:228,33,0	0/0:7,0:7:0.989283,0.010717,0:0,21,214	0/1:4,2:6:1e-06,0.999999,0:57,0,124	0/0:4,0:4:0.920244,0.079756,0:0,12,136	0/1:3,2:5:1e-06,0.999999,0:58,0,87	0/0:1,0:1:0.590526,0.409452,2.3e-05:0,3,41	0/1:5,2:7:4e-06,0.999996,0:52,0,139	0/1:7,5:12:0,1,0:110,0,166	0/1:9,4:13:0,1,0:86,0,163	0/1:55,57:112:0,1,0:354,0,360	0/1:2,3:5:0,1,0:99,0,67
chr11	23873053	chr11_23873053_T_A	T	A	.	PASS	AF=0.136364;DP=193;NS=11;AN=22;MAF=0.136364;AC=3;AC_Het=3;AC_Hom=0;AC_Hemi=0;HWE=1	GT:AD:DP:GP:PL	./.:0,0:0:0.732701,0.246557,0.020742:0,0,0	0/0:3,0:3:0.959636,0.040364,0:0,9,100	0/1:13,4:17:0,1,0:79,0,235	0/0:4,0:4:0.979402,0.020598,0:0,12,134	0/1:8,1:9:0.324582,0.675418,0:8,0,190	0/0:1,0:1:0.855972,0.144018,1e-05:0,3,34	./.:0,0:0:0.732701,0.246557,0.020742:0,0,0	0/0:1,0:1:0.855974,0.144018,8e-06:0,3,35	0/0:23,0:23:1,0,0:0,69,344	0/0:34,0:34:1,0,0:0,102,391	0/0:21,0:21:1,0,0:0,63,348	0/1:63,16:79:0,1,0:119,0,310	0/0:1,0:1:0.85597,0.144018,1.2e-05:0,3,33
chr11	23877035	chr11_23877035_A_G	A	G	.	PASS	AF=0.384615;DP=266;NS=13;AN=26;MAF=0.384615;AC=10;AC_Het=6;AC_Hom=4;AC_Hemi=0;HWE=1	GT:AD:DP:GP:PL	1/1:0,13:13:0,0.000432,0.999568:293,39,0	0/1:7,3:10:0,1,0:66,0,176	1/1:0,2:2:1.3e-05,0.469609,0.530378:51,6,0	0/1:9,1:10:0.067164,0.932836,0:11,0,211	0/1:11,1:12:0.266057,0.733943,0:4,0,218	0/0:7,0:7:0.991254,0.008746,0:0,21,209	0/0:6,0:6:0.98266,0.01734,0:0,18,176	0/0:2,0:2:0.779824,0.220176,0:0,6,74	0/0:14,0:14:0.999931,6.9e-05,0:0,42,309	0/1:33,5:38:0.059429,0.940571,0:11,0,337	0/1:15,3:18:0.000296,0.999704,0:35,0,287	0/0:122,0:122:1,0,0:0,367,470	0/1:9,3:12:1e-06,0.999999,0:62,0,212
chr11	23877171	chr11_23877171_A_G	A	G	.	PASS	AF=0.423077;DP=230;NS=13;AN=26;MAF=0.423077;AC=11;AC_Het=5;AC_Hom=6;AC_Hemi=0;HWE=0.573563	GT:AD:DP:GP:PL	0/1:0,1:1:0.001014,0.580459,0.418528:29,3,0	0/1:7,1:8:0.466474,0.533526,0:0,1,203	0/1:0,1:1:0.001014,0.580459,0.418528:29,3,0	0/1:9,1:10:0.183172,0.816828,0:5,0,228	0/0:9,0:9:0.997192,0.002808,0:0,27,259	0/0:11,0:11:0.999296,0.000704,0:0,33,272	0/1:2,5:7:0,1,0:150,0,61	1/1:0,3:3:0,0.257456,0.742544:110,9,0	0/0:9,0:9:0.997192,0.002808,0:0,27,260	0/0:23,0:23:1,0,0:0,69,375	0/0:16,0:16:0.999978,2.2e-05,0:0,48,344	1/1:0,126:126:0,0,1:480,379,0	1/1:0,6:6:0,0.041539,0.958461:169,18,0
chr11	23877587	chr11_23877587_G_A	G	A	.	PASS	AF=0.115385;DP=266;NS=13;AN=26;MAF=0.115385;AC=3;AC_Het=3;AC_Hom=0;AC_Hemi=0;HWE=1	GT:AD:DP:GP:PL	0/0:22,1:23:0.999926,7.4e-05,0:0,35,198	0/0:12,0:12:0.99994,6e-05,0:0,36,294	0/0:3,0:3:0.97005,0.02995,0:0,9,86	0/0:12,0:12:0.99994,6e-05,0:0,36,255	0/0:12,0:12:0.99994,6e-05,0:0,36,295	0/1:4,2:6:2.6e-05,0.999974,0:52,0,117	0/0:9,0:9:0.999518,0.000482,0:0,27,251	0/0:3,0:3:0.97005,0.02995,0:0,9,113	0/1:4,1:5:0.020114,0.979886,0:23,0,122	0/1:33,4:37:0.182697,0.817303,0:13,0,320	0/0:13,0:13:0.99997,3e-05,0:0,39,290	0/0:121,0:121:1,0,0:0,364,479	0/0:10,0:10:0.999759,0.000241,0:0,30,260
chr11	23877736	chr11_23877736_G_T	G	T	.	PASS	AF=0.153846;DP=197;NS=13;AN=26;MAF=0.153846;AC=4;AC_Het=0;AC_Hom=4;AC_Hemi=0;HWE=0.00521739	GT:AD:DP:GP:PL	0/0:1,0:1:0.845219,0.154775,6e-06:0,3,37	0/0:6,0:6:0.99431,0.00569,0:0,18,156	0/0:2,0:2:0.91612,0.083878,1e-06:0,6,44	1/1:0,9:9:0,0.020884,0.979116:250,27,0	0/0:8,0:8:0.998572,0.001428,0:0,24,228	1/1:0,5:5:0,0.25445,0.74555:134,15,0	0/0:8,0:8:0.998572,0.001428,0:0,24,215	0/0:3,0:3:0.956225,0.043775,0:0,9,96	0/0:6,0:6:0.99431,0.00569,0:0,18,148	0/0:31,0:31:1,0,0:0,93,391	0/0:14,0:14:0.999978,2.2e-05,0:0,42,301	0/0:97,0:97:1,0,0:0,292,458	0/0:7,0:7:0.997147,0.002853,0:0,21,184
chr11	23877944	chr11_23877944_T_C	T	C	.	PASS	AF=0.423077;DP=221;NS=13;AN=26;MAF=0.423077;AC=11;AC_Het=7;AC_Hom=4;AC_Hemi=0;HWE=1	GT:AD:DP:GP:PL	0/1:5,6:11:0,1,0:130,0,71	0/1:1,8:9:0,0.795454,0.204546:164,0,2	0/1:1,2:3:1.4e-05,0.989976,0.01001:46,0,16	0/1:1,9:10:0,0.885229,0.114771:221,0,5	0/0:8,0:8:0.993775,0.006225,0:0,24,218	1/1:0,6:6:0,0.037508,0.962492:193,18,0	0/1:6,2:8:0.000159,0.999841,0:36,0,169	0/0:2,0:2:0.713814,0.286186,0:0,6,61	0/1:7,1:8:0.024663,0.975337,0:14,0,195	0/0:20,1:21:0.999385,0.000615,0:0,34,345	0/0:12,0:12:0.999609,0.000391,0:0,36,287	1/1:11,106:117:0,0,1:318,76,0	0/1:1,5:6:0,0.989898,0.010102:112,0,16
chr11	23878901	chr11_23878901_G_A	G	A	.	PASS	AF=0.416667;DP=191;NS=12;AN=24;MAF=0.416667;AC=10;AC_Het=8;AC_Hom=2;AC_Hemi=0;HWE=0.547718	GT:AD:DP:GP:PL	./.:0,0:0:0.366772,0.47769,0.155538:0,0,0	0/1:8,2:10:0.278225,0.721775,0:3,0,180	0/1:9,2:11:0.016435,0.983565,0:17,0,162	0/1:7,1:8:0.058461,0.941539,0:11,0,181	0/0:9,0:9:0.997463,0.002537,0:0,27,179	0/0:6,0:6:0.980057,0.019943,0:0,18,146	1/1:0,2:2:1e-06,0.434321,0.565678:64,6,0	0/0:2,0:2:0.754376,0.245624,0:0,6,75	0/1:12,3:15:0.000151,0.999849,0:37,0,203	0/1:25,15:40:0,1,0:125,0,281	0/1:15,6:21:0,1,0:86,0,211	0/1:23,12:35:0,1,0:195,0,271	0/1:5,1:6:0.01529,0.98471,0:17,0,132
chr11	23884211	chr11_23884211_T_C	T	C	.	PASS	AF=0.461538;DP=258;NS=13;AN=26;MAF=0.461538;AC=12;AC_Het=4;AC_Hom=8;AC_Hemi=0;HWE=0.260843	GT:AD:DP:GP:PL	0/0:19,0:19:0.999997,3e-06,0:0,57,321	0/0:12,0:12:0.999597,0.000403,0:0,36,270	1/1:0,16:16:0,3.7e-05,0.999963:320,48,0	1/1:0,23:23:0,0,1:363,69,0	0/1:9,4:13:0,1,0:100,0,198	1/1:0,4:4:0,0.131395,0.868605:137,12,0	0/0:6,0:6:0.974829,0.025171,0:0,18,169	1/1:0,4:4:0,0.131395,0.868605:136,12,0	0/1:3,4:7:0,1,0:114,0,65	0/1:12,13:25:0,1,0:258,0,215	0/1:9,4:13:0,1,0:83,0,202	0/0:104,0:104:1,0,0:0,313,463	0/0:11,0:11:0.999194,0.000806,0:0,33,265
chr11	23884354	chr11_23884354_C_T	C	T	.	PASS	AF=0.423077;DP=191;NS=13;AN=26;MAF=0.423077;AC=11;AC_Het=7;AC_Hom=4;AC_Hemi=0;HWE=1	GT:AD:DP:GP:PL	0/0:17,0:17:0.99999,1e-05,0:0,51,327	1/1:0,2:2:0,0.434106,0.565894:66,6,0	0/1:4,2:6:0.000314,0.999686,0:34,0,60	0/1:1,5:6:0,0.988793,0.011207:104,0,15	0/0:6,0:6:0.980039,0.019961,0:0,18,176	0/1:1,4:5:0,0.995869,0.004131:117,0,19	0/1:7,3:10:1e-06,0.999999,0:61,0,166	0/0:3,0:3:0.859889,0.140111,0:0,9,103	0/1:7,1:8:0.085083,0.914917,0:9,0,144	0/0:17,2:19:0.905621,0.094379,0:0,11,262	0/1:10,1:11:0.403351,0.596649,0:1,0,210	0/1:20,29:49:0,1,0:270,0,217	1/1:0,5:5:0,0.087497,0.912503:150,15,0
chr11	23885975	chr11_23885975_G_A	G	A	.	PASS	AF=0.230769;DP=260;NS=13;AN=26;MAF=0.230769;AC=6;AC_Het=4;AC_Hom=2;AC_Hemi=0;HWE=0.522981	GT:AD:DP:GP:PL	0/0:26,0:26:1,0,0:0,78,365	0/0:8,0:8:0.997607,0.002393,0:0,24,234	0/0:7,0:7:0.995225,0.004775,0:0,21,194	0/1:8,9:17:0,1,0:214,0,185	0/1:12,2:14:0.001362,0.998638,0:31,0,255	0/0:12,0:12:0.99985,0.00015,0:0,36,293	0/0:4,0:4:0.963034,0.036966,0:0,12,119	0/1:0,1:1:0.000249,0.764867,0.234883:40,3,0	0/0:23,0:23:1,0,0:0,69,383	0/0:48,0:48:1,0,0:0,144,422	0/0:25,0:25:1,0,0:0,75,391	0/1:33,37:70:0,1,0:322,0,324	1/1:0,5:5:0,0.169101,0.830899:170,15,0
chr11	23886077	chr11_23886077_G_A	G	A	.	PASS	AF=0.153846;DP=250;NS=13;AN=26;MAF=0.153846;AC=4;AC_Het=0;AC_Hom=4;AC_Hemi=0;HWE=0.00521739	GT:AD:DP:GP:PL	1/1:0,19:19:0,2e-05,0.99998:314,57,0	0/0:5,0:5:0.988337,0.011663,0:0,15,170	0/0:13,0:13:0.999954,4.6e-05,0:0,39,268	0/0:7,0:7:0.997059,0.002941,0:0,21,209	0/0:11,0:11:0.999816,0.000184,0:0,33,246	1/1:0,6:6:0,0.141994,0.858006:141,18,0	0/0:1,0:1:0.84117,0.158828,2e-06:0,3,41	0/0:2,0:2:0.913736,0.086264,0:0,6,74	0/0:25,0:25:1,0,0:0,75,392	0/0:49,0:49:1,0,0:0,148,430	0/0:24,0:24:1,0,0:0,72,392	0/0:79,0:79:1,0,0:0,238,435	0/0:5,0:5:0.988337,0.011663,0:0,15,154
chr11	23888163	chr11_23888163_T_A	T	A	.	PASS	AF=0.461538;DP=200;NS=13;AN=26;MAF=0.461538;AC=12;AC_Het=10;AC_Hom=2;AC_Hemi=0;HWE=0.11159	GT:AD:DP:GP:PL	0/0:25,0:25:1,0,0:0,75,368	0/1:1,2:3:0,0.983577,0.016423:63,0,14	0/1:2,12:14:0,0.99889,0.00111:250,0,26	0/1:2,8:10:0,0.999835,0.000165:201,0,34	0/1:3,3:6:0,1,0:73,0,93	0/1:2,1:3:0.000379,0.99962,0:32,0,64	0/1:1,3:4:0,0.999468,0.000532:88,0,29	0/1:2,3:5:0,0.999996,4e-06:88,0,50	0/1:11,2:13:0.00059,0.99941,0:30,0,235	0/1:37,11:48:0,1,0:128,0,319	0/0:15,1:16:0.796424,0.203576,0:0,8,263	0/1:30,21:51:0,1,0:258,0,285	1/1:0,2:2:0,0.373953,0.626047:72,6,0
chr11	23893608	chr11_23893608_C_A	C	A	.	PASS	AF=0.115385;DP=214;NS=13;AN=26;MAF=0.115385;AC=3;AC_Het=3;AC_Hom=0;AC_Hemi=0;HWE=1	GT:AD:DP:GP:PL	0/0:21,0:21:1,0,0:0,63,323	0/0:11,0:11:0.999867,0.000133,0:0,33,229	0/0:17,0:17:0.999998,2e-06,0:0,51,300	0/1:12,3:15:1.3e-05,0.999987,0:54,0,229	0/1:5,1:6:0.069094,0.930906,0:17,0,133	0/0:4,0:4:0.983257,0.016743,0:0,12,108	0/0:4,0:4:0.983257,0.016743,0:0,12,109	0/0:3,0:3:0.967064,0.032936,0:0,9,98	0/0:14,0:14:0.999983,1.7e-05,0:0,42,309	0/0:45,1:46:1,0,0:0,103,387	0/0:22,1:23:0.999996,4e-06,0:0,49,335	0/1:28,21:49:0,1,0:288,0,298	0/0:1,0:1:0.880097,0.119897,5e-06:0,3,35
chr11	23898225	chr11_23898225_A_G	A	G	.	PASS	AF=0.375;DP=222;NS=12;AN=24;MAF=0.375;AC=9;AC_Het=5;AC_Hom=4;AC_Hemi=0;HWE=1	GT:AD:DP:GP:PL	0/0:32,0:32:1,0,0:0,96,391	0/0:4,0:4:0.922952,0.077048,0:0,12,108	1/1:0,19:19:0,6e-06,0.999994:346,57,0	1/1:0,4:4:0,0.157651,0.842349:134,12,0	0/1:2,2:4:0,0.999999,1e-06:63,0,58	0/0:1,0:1:0.59952,0.400395,8.5e-05:0,3,35	./.:0,0:0:0.359483,0.480172,0.160345:0,0,0	0/0:2,0:2:0.749666,0.250334,0:0,6,82	0/1:7,11:18:0,1,0:219,0,178	0/1:22,15:37:0,1,0:245,0,307	0/1:11,8:19:0,1,0:164,0,237	0/1:38,39:77:0,1,0:332,0,302	0/0:5,0:5:0.959933,0.040067,0:0,15,149
chr11	23905116	chr11_23905116_A_G	A	G	.	PASS	AF=0.5;DP=107;NS=11;AN=22;MAF=0.5;AC=11;AC_Het=5;AC_Hom=6;AC_Hemi=0;HWE=1	GT:AD:DP:GP:PL	0/0:9,0:9:0.996229,0.003771,0:0,27,231	1/1:0,5:5:0,0.060584,0.939416:162,15,0	1/1:0,2:2:0,0.340343,0.659657:73,6,0	1/1:0,5:5:0,0.060584,0.939416:163,15,0	0/1:4,1:5:0.012925,0.987075,0:16,0,117	./.:0,0:0:0.257911,0.499877,0.242212:0,0,0	0/0:2,0:2:0.673611,0.326389,0:0,6,69	./.:0,0:0:0.257911,0.499877,0.242212:0,0,0	0/1:4,3:7:0,1,0:89,0,102	0/1:12,3:15:0,1,0:61,0,246	0/0:9,0:9:0.996229,0.003771,0:0,27,235	0/1:6,33:39:0,0.999996,4e-06:334,0,51	0/1:8,1:9:0.032172,0.967828,0:12,0,212
chr11	23914055	chr11_23914055_A_T	A	T	.	PASS	AF=0.230769;DP=271;NS=13;AN=26;MAF=0.230769;AC=6;AC_Het=2;AC_Hom=4;AC_Hemi=0;HWE=0.0757764	GT:AD:DP:GP:PL	0/0:7,0:7:0.995898,0.004102,0:0,21,184	0/0:12,0:12:0.999871,0.000129,0:0,36,283	0/1:14,4:18:3e-06,0.999997,0:58,0,282	0/0:12,0:12:0.999871,0.000129,0:0,36,269	0/0:7,0:7:0.995898,0.004102,0:0,21,215	1/1:0,5:5:0,0.191656,0.808344:158,15,0	0/0:3,0:3:0.938177,0.061823,0:0,9,107	0/0:4,0:4:0.968103,0.031897,0:0,12,145	0/0:17,0:17:0.999996,4e-06,0:0,51,340	0/0:49,0:49:1,0,0:0,148,424	0/0:27,0:27:1,0,0:0,81,374	0/1:42,65:107:0,1,0:340,0,323	1/1:0,3:3:0,0.48676,0.51324:108,9,0
chr11	23915246	chr11_23915246_G_A	G	A	.	PASS	AF=0.384615;DP=224;NS=13;AN=26;MAF=0.384615;AC=10;AC_Het=2;AC_Hom=8;AC_Hemi=0;HWE=0.0196258	GT:AD:DP:GP:PL	0/0:20,0:20:0.999999,1e-06,0:0,60,276	0/0:4,0:4:0.938641,0.061359,0:0,12,120	0/0:12,0:12:0.999745,0.000255,0:0,36,274	0/1:7,4:11:0,1,0:93,0,146	0/0:10,0:10:0.99898,0.00102,0:0,30,243	1/1:0,2:2:0,0.488765,0.511235:71,6,0	0/1:2,4:6:0,0.999998,2e-06:104,0,51	1/1:0,3:3:0,0.323419,0.676581:105,9,0	0/0:10,0:10:0.99898,0.00102,0:0,30,243	0/0:36,0:36:1,0,0:0,108,381	0/0:13,0:13:0.999872,0.000128,0:0,39,277	1/1:0,94:94:0,0,1:433,283,0	1/1:0,3:3:0,0.323419,0.676581:97,9,0
chr11	23919509	chr11_23919509_G_A	G	A	.	PASS	AF=0.272727;DP=232;NS=11;AN=22;MAF=0.272727;AC=6;AC_Het=6;AC_Hom=0;AC_Hemi=0;HWE=0.504644	GT:AD:DP:GP:PL	0/0:9,0:9:0.998436,0.001564,0:0,27,227	./.:0,0:0:0.509389,0.408652,0.081959:0,0,0	0/0:15,0:15:0.999976,2.4e-05,0:0,45,317	0/0:6,0:6:0.987621,0.012379,0:0,18,188	0/1:3,2:5:1.2e-05,0.999988,0:50,0,83	0/0:1,0:1:0.71371,0.28628,9e-06:0,3,41	0/1:2,1:3:0.001985,0.998015,0:28,0,66	./.:0,0:0:0.509389,0.408652,0.081959:0,0,0	0/1:10,8:18:0,1,0:184,0,227	0/1:31,20:51:0,1,0:286,0,365	0/1:8,13:21:0,1,0:266,0,180	0/0:97,0:97:1,0,0:0,292,423	0/1:2,2:4:1e-06,0.999997,3e-06:63,0,49
chr11	23919870	chr11_23919870_G_A	G	A	.	PASS	AF=0.166667;DP=258;NS=12;AN=24;MAF=0.166667;AC=4;AC_Het=2;AC_Hom=2;AC_Hemi=0;HWE=0.254658	GT:AD:DP:GP:PL	./.:0,0:0:0.706169,0.268339,0.025492:0,0,0	1/1:0,4:4:0,0.396821,0.603179:127,12,0	0/0:17,0:17:0.999997,3e-06,0:0,51,345	0/0:6,0:6:0.994098,0.005902,0:0,18,196	0/0:6,0:6:0.994098,0.005902,0:0,18,184	0/0:1,0:1:0.840338,0.15966,2e-06:0,3,41	0/1:1,2:3:1e-06,0.999847,0.000152:63,0,28	0/0:5,0:5:0.988265,0.011735,0:0,15,152	0/0:24,0:24:1,0,0:0,72,387	0/0:62,0:62:1,0,0:0,187,438	0/0:28,0:28:1,0,0:0,84,399	0/1:47,52:99:0,1,0:369,0,344	0/0:3,0:3:0.954656,0.045344,0:0,9,108
chr11	23930423	chr11_23930423_C_A	C	A	.	PASS	AF=0.291667;DP=160;NS=12;AN=24;MAF=0.291667;AC=7;AC_Het=5;AC_Hom=2;AC_Hemi=0;HWE=1	GT:AD:DP:GP:PL	0/0:23,0:23:1,0,0:0,69,322	0/0:3,0:3:0.886405,0.113595,0:0,9,100	0/0:19,0:19:0.999998,2e-06,0:0,57,330	0/0:1,0:1:0.661097,0.338889,1.4e-05:0,3,41	0/0:8,0:8:0.996011,0.003989,0:0,24,225	0/1:1,1:2:0.000778,0.999141,8.1e-05:31,0,35	./.:0,0:0:0.437058,0.448091,0.114851:0,0,0	0/0:1,0:1:0.661083,0.338882,3.5e-05:0,3,37	0/1:11,4:15:0,1,0:100,0,235	0/1:26,7:33:0,1,0:119,0,329	0/1:11,3:14:1e-06,0.999999,0:60,0,251	1/1:0,40:40:0,0,1:414,120,0	0/1:0,1:1:0.000102,0.661034,0.338863:41,3,0
chr11	23934355	chr11_23934355_A_T	A	T	.	PASS	AF=0.318182;DP=264;NS=11;AN=22;MAF=0.318182;AC=7;AC_Het=5;AC_Hom=2;AC_Hemi=0;HWE=1	GT:AD:DP:GP:PL	0/0:13,1:14:0.902605,0.097395,0:0,9,229	0/0:19,0:19:0.999998,2e-06,0:0,57,314	0/0:14,0:14:0.999946,5.4e-05,0:0,42,251	0/0:15,0:15:0.999973,2.7e-05,0:0,45,323	0/1:7,5:12:0,1,0:124,0,183	./.:0,0:0:0.481166,0.424991,0.093843:0,0,0	1/1:0,3:3:0,0.361461,0.638539:108,9,0	./.:0,0:0:0.481166,0.424991,0.093843:0,0,0	0/1:19,10:29:0,1,0:175,0,258	0/1:16,18:34:0,1,0:304,0,275	0/1:6,6:12:0,1,0:149,0,118	0/1:53,51:104:0,1,0:349,0,362	0/0:8,0:8:0.996562,0.003438,0:0,24,219
chr11	23936363	chr11_23936363_C_A	C	A	.	PASS	AF=0.5;DP=161;NS=12;AN=24;MAF=0.5;AC=12;AC_Het=4;AC_Hom=8;AC_Hemi=0;HWE=0.281462	GT:AD:DP:GP:PL	./.:0,0:0:0.279261,0.498381,0.222358:0,0,0	0/0:2,0:2:0.691488,0.308509,3e-06:0,6,53	0/0:17,0:17:0.999986,1.4e-05,0:0,51,317	0/0:19,0:19:0.999997,3e-06,0:0,57,351	0/1:9,2:11:2.6e-05,0.999974,0:43,0,200	1/1:0,2:2:0,0.359108,0.640892:72,6,0	0/1:2,4:6:0,0.999998,2e-06:110,0,53	1/1:0,2:2:0,0.359108,0.640892:74,6,0	0/1:9,1:10:0.054245,0.945755,0:10,0,209	0/0:35,2:37:0.999995,5e-06,0:0,56,357	0/1:10,3:13:0,1,0:64,0,201	1/1:0,39:39:0,0,1:391,117,0	1/1:0,3:3:0,0.218848,0.781152:93,9,0
chr11	23936380	chr11_23936380_A_G	A	G	.	PASS	AF=0.5;DP=209;NS=13;AN=26;MAF=0.5;AC=13;AC_Het=11;AC_Hom=2;AC_Hemi=0;HWE=0.0338157	GT:AD:DP:GP:PL	0/0:7,0:7:0.98497,0.01503,0:0,21,179	0/1:1,3:4:0,0.970007,0.029993:86,0,12	0/1:13,11:24:0,1,0:191,0,244	0/1:16,3:19:8e-06,0.999992,0:48,0,267	0/1:8,5:13:0,1,0:118,0,187	0/1:1,4:5:0,0.99876,0.00124:105,0,26	0/1:1,5:6:0,0.984597,0.015403:145,0,15	1/1:0,3:3:0,0.203805,0.796195:77,9,0	0/1:13,2:15:0.001328,0.998672,0:26,0,260	0/1:33,9:42:0,1,0:94,0,329	0/1:10,8:18:0,1,0:140,0,200	0/1:12,38:50:0,1,0:339,0,124	0/1:2,1:3:0.010158,0.989842,0:17,0,62
chr11	23936437	chr11_23936437_A_G	A	G	.	PASS	AF=0.416667;DP=257;NS=12;AN=24;MAF=0.416667;AC=10;AC_Het=2;AC_Hom=8;AC_Hemi=0;HWE=0.0286714	GT:AD:DP:GP:PL	1/1:0,14:14:0,0.000151,0.999849:297,42,0	1/1:0,8:8:0,0.009579,0.990421:222,24,0	0/0:22,2:24:0.803966,0.196034,0:0,8,335	0/1:9,9:18:0,1,0:211,0,216	0/1:14,2:16:0.001279,0.998721,0:27,0,257	0/0:2,0:2:0.71233,0.287668,2e-06:0,6,55	0/0:2,0:2:0.712331,0.287668,0:0,6,60	./.:0,0:0:0.30602,0.494342,0.199639:0,0,0	0/0:18,0:18:0.999994,6e-06,0:0,54,354	0/0:45,2:47:1,0,0:0,78,370	0/0:23,1:24:0.999695,0.000305,0:0,37,358	1/1:0,36:36:0,0,1:363,108,0	1/1:0,6:6:0,0.037247,0.962753:181,18,0
chr11	23940087	chr11_23940087_G_A	G	A	.	PASS	AF=0.272727;DP=242;NS=11;AN=22;MAF=0.272727;AC=6;AC_Het=4;AC_Hom=2;AC_Hemi=0;HWE=1	GT:AD:DP:GP:PL	./.:0,0:0:0.498385,0.415158,0.086457:0,0,0	0/0:1,0:1:0.705952,0.294029,1.9e-05:0,3,38	0/0:15,0:15:0.999975,2.5e-05,0:0,45,332	1/1:0,16:16:0,7.3e-05,0.999927:328,48,0	0/1:9,13:22:0,1,0:255,0,192	0/0:10,0:10:0.999187,0.000813,0:0,30,264	0/0:9,0:9:0.998376,0.001624,0:0,27,239	0/0:2,0:2:0.827645,0.172355,0:0,6,70	0/1:5,10:15:0,1,0:211,0,117	0/1:29,20:49:0,1,0:241,0,332	0/1:11,16:27:0,1,0:272,0,226	0/0:47,0:47:1,0,0:0,141,411	./.:0,0:0:0.498385,0.415158,0.086457:0,0,0
chr11	23951156	chr11_23951156_T_G	T	G	.	PASS	AF=0.230769;DP=146;NS=13;AN=26;MAF=0.230769;AC=6;AC_Het=4;AC_Hom=2;AC_Hemi=0;HWE=0.522981	GT:AD:DP:GP:PL	1/1:0,15:15:0,0.00016,0.99984:319,45,0	0/0:4,0:4:0.954594,0.045406,0:0,12,138	0/1:2,10:12:0,0.999809,0.000191:244,0,30	0/0:4,0:4:0.954594,0.045406,0:0,12,143	0/0:9,0:9:0.998516,0.001484,0:0,27,222	0/0:7,0:7:0.99409,0.00591,0:0,21,192	0/1:4,4:8:0,1,0:98,0,79	0/1:0,2:2:0,0.567827,0.432173:69,6,0	0/0:4,0:4:0.954594,0.045406,0:0,12,137	0/1:6,2:8:0.003379,0.996621,0:26,0,160	0/0:11,1:12:0.681326,0.318674,0:0,2,237	0/0:60,0:60:1,0,0:0,181,379	0/0:1,0:1:0.724317,0.275631,5.3e-05:0,3,33
chr11	23951158	chr11_23951158_G_T	G	T	.	PASS	AF=0.25;DP=134;NS=12;AN=24;MAF=0.25;AC=6;AC_Het=6;AC_Hom=0;AC_Hemi=0;HWE=0.529258	GT:AD:DP:GP:PL	0/0:15,0:15:0.999978,2.2e-05,0:0,45,318	0/1:3,1:4:0.005472,0.994528,0:24,0,88	0/1:6,6:12:0,1,0:156,0,151	0/0:4,0:4:0.956356,0.043644,0:0,12,140	0/0:8,0:8:0.997156,0.002844,0:0,24,200	0/1:3,2:5:1e-06,0.999999,0:61,0,80	0/0:9,0:9:0.998576,0.001424,0:0,27,171	0/1:0,2:2:1e-06,0.577962,0.422037:68,6,0	0/1:5,1:6:0.006913,0.993087,0:23,0,121	0/0:3,0:3:0.916361,0.083639,0:0,9,99	0/1:7,1:8:0.122332,0.877668,0:10,0,152	0/0:57,1:58:1,0,0:0,156,377	./.:0,0:0:0.536624,0.391844,0.071531:0,0,0
chr11	23952994	chr11_23952994_G_T	G	T	.	PASS	AF=0.153846;DP=264;NS=13;AN=26;MAF=0.153846;AC=4;AC_Het=4;AC_Hom=0;AC_Hemi=0;HWE=1	GT:AD:DP:GP:PL	0/0:17,0:17:0.999997,3e-06,0:0,51,318	0/1:5,1:6:0.076071,0.923929,0:15,0,139	0/1:9,7:16:0,1,0:151,0,174	0/1:12,2:14:0.016825,0.983175,0:22,0,240	0/0:12,0:12:0.999905,9.5e-05,0:0,36,286	0/1:3,1:4:0.01283,0.98717,0:23,0,92	0/0:2,0:2:0.911348,0.088652,0:0,6,70	0/0:1,0:1:0.837125,0.162865,1e-05:0,3,35	0/0:23,0:23:1,0,0:0,69,369	0/0:53,0:53:1,0,0:0,160,422	0/0:30,0:30:1,0,0:0,90,407	0/0:84,0:84:1,0,0:0,253,415	0/0:2,0:2:0.911348,0.088652,0:0,6,70
chr11	23955072	chr11_23955072_G_C	G	C	.	PASS	AF=0.307692;DP=252;NS=13;AN=26;MAF=0.307692;AC=8;AC_Het=4;AC_Hom=4;AC_Hemi=0;HWE=0.507918	GT:AD:DP:GP:PL	1/1:0,29:29:0,0,1:387,87,0	1/1:0,11:11:0,0.002117,0.997883:279,33,0	0/0:19,0:19:0.999998,2e-06,0:0,57,357	0/1:4,9:13:0,1,0:208,0,87	0/0:8,0:8:0.996418,0.003582,0:0,24,219	0/1:2,5:7:0,0.999998,2e-06:110,0,52	0/1:1,2:3:1e-06,0.999853,0.000146:62,0,32	0/0:2,0:2:0.812946,0.187054,0:0,6,74	0/0:13,0:13:0.999888,0.000112,0:0,39,283	0/0:28,0:28:1,0,0:0,84,315	0/0:9,0:9:0.998206,0.001794,0:0,27,244	0/1:55,47:102:0,1,0:353,0,359	0/0:8,0:8:0.996418,0.003582,0:0,24,199
chr11	23956695	chr11_23956695_C_G	C	G	.	PASS	AF=0.454545;DP=117;NS=11;AN=22;MAF=0.454545;AC=10;AC_Het=4;AC_Hom=6;AC_Hemi=0;HWE=0.542748	GT:AD:DP:GP:PL	0/1:11,1:12:0.198342,0.801658,0:4,0,242	1/1:0,2:2:0,0.376682,0.623318:64,6,0	1/1:0,4:4:0,0.131248,0.868752:133,12,0	0/0:12,1:13:0.662885,0.337115,0:0,5,257	0/1:8,2:10:6.2e-05,0.999938,0:40,0,214	0/0:5,0:5:0.950834,0.049166,0:0,15,171	0/0:2,0:2:0.707376,0.292624,0:0,6,75	./.:0,0:0:0.299467,0.495538,0.204995:0,0,0	0/0:12,0:12:0.999596,0.000404,0:0,36,297	0/1:28,4:32:0.003494,0.996506,0:22,0,335	0/1:14,2:16:0.003934,0.996066,0:22,0,286	1/1:0,9:9:0,0.004699,0.995301:225,27,0	./.:0,0:0:0.299467,0.495538,0.204995:0,0,0
chr11	23962175	chr11_23962175_G_A	G	A	.	PASS	AF=0.230769;DP=241;NS=13;AN=26;MAF=0.230769;AC=6;AC_Het=6;AC_Hom=0;AC_Hemi=0;HWE=1	GT:AD:DP:GP:PL	0/0:1,0:1:0.755187,0.244797,1.6e-05:0,3,37	0/0:5,0:5:0.980143,0.019857,0:0,15,137	0/0:7,0:7:0.994961,0.005039,0:0,21,216	0/0:13,0:13:0.999921,7.9e-05,0:0,39,285	0/1:7,3:10:0,1,0:71,0,189	0/1:2,5:7:0,0.999999,1e-06:147,0,51	0/0:3,0:3:0.925037,0.074963,0:0,9,114	0/0:5,0:5:0.980143,0.019857,0:0,15,176	0/1:10,3:13:0,1,0:68,0,212	0/1:25,11:36:0,1,0:193,0,318	0/1:10,8:18:0,1,0:186,0,244	0/0:120,0:120:1,0,0:0,361,466	0/1:1,2:3:1e-06,0.999741,0.000259:65,0,28
chr11	23962436	chr11_23962436_C_G	C	G	.	PASS	AF=0.458333;DP=263;NS=12;AN=24;MAF=0.458333;AC=11;AC_Het=7;AC_Hom=4;AC_Hemi=0;HWE=1	GT:AD:DP:GP:PL	./.:0,0:0:0.272179,0.499058,0.228764:0,0,0	0/0:16,0:16:0.999972,2.8e-05,0:0,48,298	1/1:0,13:13:0,0.000266,0.999734:284,39,0	1/1:0,20:20:0,2e-06,0.999998:362,60,0	0/1:8,5:13:0,1,0:129,0,200	0/1:2,5:7:0,0.999996,4e-06:151,0,51	0/1:2,1:3:0.00087,0.99913,0:28,0,66	0/0:1,0:1:0.521691,0.478274,3.5e-05:0,3,41	0/1:9,4:13:0,1,0:86,0,209	0/1:26,16:42:0,1,0:210,0,338	0/1:12,7:19:0,1,0:157,0,252	0/1:64,42:106:0,1,0:314,0,366	0/0:10,0:10:0.998213,0.001787,0:0,30,274
chr11	23962673	chr11_23962673_T_C	T	C	.	PASS	AF=0.227273;DP=141;NS=11;AN=22;MAF=0.227273;AC=5;AC_Het=5;AC_Hom=0;AC_Hemi=0;HWE=1	GT:AD:DP:GP:PL	./.:0,0:0:0.528744,0.396807,0.074448:0,0,0	0/1:0,2:2:0,0.57127,0.42873:76,6,0	0/1:0,2:2:0,0.57127,0.42873:76,6,0	0/0:7,0:7:0.994171,0.005829,0:0,21,221	0/1:5,1:6:0.02624,0.97376,0:17,0,151	0/0:9,0:9:0.998536,0.001464,0:0,27,256	0/0:6,0:6:0.98841,0.01159,0:0,18,180	0/0:2,0:2:0.842024,0.157976,0:0,6,73	0/1:15,2:17:0.005485,0.994515,0:24,0,299	0/1:21,8:29:0,1,0:144,0,322	0/0:12,0:12:0.999817,0.000183,0:0,36,301	0/0:49,0:49:1,0,0:0,148,421	./.:0,0:0:0.528744,0.396807,0.074448:0,0,0
chr11	23962751	chr11_23962751_A_G	A	G	.	PASS	AF=0.333333;DP=194;NS=12;AN=24;MAF=0.333333;AC=8;AC_Het=4;AC_Hom=4;AC_Hemi=0;HWE=0.517566	GT:AD:DP:GP:PL	./.:0,0:0:0.434183,0.449485,0.116332:0,0,0	0/0:1,0:1:0.658916,0.341066,1.8e-05:0,3,40	0/1:2,4:6:0,0.999999,1e-06:114,0,55	1/1:0,8:8:0,0.014868,0.985132:229,24,0	0/1:9,6:15:0,1,0:155,0,215	0/1:2,2:4:0,0.999999,0:69,0,58	0/0:1,0:1:0.658913,0.341065,2.2e-05:0,3,39	1/1:0,2:2:0,0.491337,0.508663:71,6,0	0/0:19,1:20:0.990216,0.009784,0:0,20,324	0/0:36,1:37:1,0,0:0,71,390	0/0:18,0:18:0.999996,4e-06,0:0,54,320	0/0:75,0:75:1,0,0:0,226,458	0/1:2,4:6:0,0.999999,1e-06:119,0,56
chr11	23962833	chr11_23962833_T_C	T	C	.	PASS	AF=0.458333;DP=211;NS=12;AN=24;MAF=0.458333;AC=11;AC_Het=7;AC_Hom=4;AC_Hemi=0;HWE=1	GT:AD:DP:GP:PL	./.:0,0:0:0.25097,0.499998,0.249031:0,0,0	0/1:0,1:1:5e-05,0.500942,0.499008:40,3,0	1/1:0,11:11:0,0.000979,0.999021:263,33,0	0/1:2,3:5:0,0.999998,2e-06:94,0,54	0/0:9,0:9:0.996124,0.003876,0:0,27,244	0/0:4,0:4:0.889275,0.110725,0:0,12,130	0/0:3,0:3:0.800624,0.199376,0:0,9,114	0/1:0,1:1:4e-05,0.500947,0.499013:41,3,0	0/1:11,7:18:0,1,0:118,0,259	0/1:32,16:48:0,1,0:239,0,348	0/1:14,15:29:0,1,0:282,0,249	0/1:50,30:80:0,1,0:259,0,370	1/1:0,2:2:0,0.334192,0.665808:64,6,0
chr11	23963275	chr11_23963275_G_A	G	A	.	PASS	AF=0.25;DP=238;NS=12;AN=24;MAF=0.25;AC=6;AC_Het=4;AC_Hom=2;AC_Hemi=0;HWE=1	GT:AD:DP:GP:PL	./.:0,0:0:0.568644,0.370882,0.060474:0,0,0	0/0:5,0:5:0.980026,0.019974,0:0,15,154	0/0:28,0:28:1,0,0:0,84,383	0/1:11,6:17:0,1,0:136,0,235	0/1:22,2:24:0.383899,0.616101,0:4,0,265	0/1:2,6:8:0,0.999999,1e-06:171,0,50	0/0:1,0:1:0.754081,0.245912,6e-06:0,3,41	0/0:5,0:5:0.980026,0.019974,0:0,15,160	0/0:18,0:18:0.999998,2e-06,0:0,54,343	0/0:32,0:32:1,0,0:0,96,389	0/0:22,0:22:1,0,0:0,66,362	1/1:0,69:69:0,0,1:432,208,0	0/1:3,6:9:0,1,0:168,0,84
chr11	23964452	chr11_23964452_C_G	C	G	.	PASS	AF=0.458333;DP=262;NS=12;AN=24;MAF=0.458333;AC=11;AC_Het=7;AC_Hom=4;AC_Hemi=0;HWE=1	GT:AD:DP:GP:PL	1/1:0,21:21:0,1e-06,0.999999:367,63,0	0/0:5,0:5:0.946793,0.053207,0:0,15,167	1/1:0,13:13:0,0.000271,0.999729:307,39,0	0/1:7,6:13:0,1,0:162,0,177	0/1:4,7:11:0,1,0:183,0,85	0/1:5,2:7:2e-06,0.999998,0:55,0,112	0/0:2,0:2:0.68985,0.31015,0:0,6,79	./.:0,0:0:0.277243,0.498591,0.224166:0,0,0	0/1:4,4:8:0,1,0:117,0,113	0/1:26,19:45:0,1,0:241,0,342	0/1:13,10:23:0,1,0:218,0,258	0/0:107,0:107:1,0,0:0,322,467	0/1:3,4:7:0,1,0:116,0,87
chr11	23969510	chr11_23969510_A_T	A	T	.	PASS	AF=0.291667;DP=86;NS=12;AN=24;MAF=0.291667;AC=7;AC_Het=7;AC_Hom=0;AC_Hemi=0;HWE=0.487414	GT:AD:DP:GP:PL	0/0:6,0:6:0.985215,0.014785,0:0,18,105	0/0:3,0:3:0.892813,0.107187,0:0,9,85	0/1:12,5:17:0.000253,0.999747,0:36,0,166	0/1:8,4:12:0.00018,0.99982,0:38,0,97	0/1:4,1:5:0.01308,0.98692,0:19,0,89	0/0:1,0:1:0.67452,0.323925,0.001556:0,3,20	0/1:0,1:1:0.002225,0.674064,0.323712:28,3,0	./.:0,0:0:0.456393,0.438351,0.105256:0,0,0	0/1:7,1:8:0.077658,0.922342,0:11,0,151	0/1:22,3:25:0.153082,0.846918,0:8,0,235	0/1:5,1:6:0.393911,0.606089,0:2,0,82	0/0:1,0:1:0.67452,0.323925,0.001556:0,3,20	0/0:1,0:1:0.67452,0.323925,0.001556:0,3,20
chr11	23971054	chr11_23971054_G_A	G	A	.	PASS	AF=0.181818;DP=162;NS=11;AN=22;MAF=0.181818;AC=4;AC_Het=4;AC_Hom=0;AC_Hemi=0;HWE=1	GT:AD:DP:GP:PL	0/0:4,0:4:0.969266,0.030734,0:0,12,66	./.:0,0:0:0.636255,0.322802,0.040943:0,0,0	0/0:14,0:14:0.999969,3.1e-05,0:0,42,257	0/0:3,0:3:0.940365,0.059635,0:0,9,77	0/1:3,6:9:0,1,0:117,0,74	0/0:1,0:1:0.797528,0.20231,0.000162:0,3,25	./.:0,0:0:0.636255,0.322802,0.040943:0,0,0	0/0:1,0:1:0.797645,0.202339,1.6e-05:0,3,35	0/1:13,2:15:0.038633,0.961367,0:17,0,225	0/0:23,2:25:0.99964,0.00036,0:0,31,302	0/0:11,1:12:0.975228,0.024772,0:0,13,227	0/1:29,46:75:0,1,0:256,0,146	0/1:1,1:2:0.030372,0.969579,4.9e-05:18,0,34
chr11	23973274	chr11_23973274_T_C	T	C	.	PASS	AF=0.458333;DP=184;NS=12;AN=24;MAF=0.458333;AC=11;AC_Het=5;AC_Hom=6;AC_Hemi=0;HWE=0.59387	GT:AD:DP:GP:PL	1/1:0,14:14:0,0.000136,0.999864:309,42,0	1/1:0,5:5:0,0.065034,0.934966:137,15,0	0/0:21,0:21:0.999999,1e-06,0:0,63,371	0/1:2,4:6:0,0.999999,1e-06:107,0,56	0/1:4,1:5:0.002236,0.997764,0:24,0,112	1/1:0,2:2:0,0.357524,0.642476:71,6,0	./.:0,0:0:0.277449,0.498571,0.223981:0,0,0	0/0:1,0:1:0.526708,0.473239,5.4e-05:0,3,39	0/1:16,8:24:0,1,0:128,0,295	0/1:33,15:48:0,1,0:144,0,293	0/1:18,4:22:0,1,0:66,0,298	0/0:34,0:34:1,0,0:0,102,236	0/0:2,0:2:0.690018,0.309982,0:0,6,72
chr11	23979587	chr11_23979587_C_T	C	T	.	PASS	AF=0.416667;DP=259;NS=12;AN=24;MAF=0.416667;AC=10;AC_Het=6;AC_Hom=4;AC_Hemi=0;HWE=1	GT:AD:DP:GP:PL	./.:0,0:0:0.344992,0.484737,0.170272:0,0,0	1/1:0,5:5:0,0.081692,0.918308:169,15,0	0/0:17,0:17:0.999989,1.1e-05,0:0,51,331	0/1:5,5:10:0,1,0:133,0,117	0/1:7,1:8:0.054422,0.945578,0:11,0,186	0/1:1,3:4:0,0.999554,0.000446:96,0,29	0/0:1,0:1:0.587319,0.412608,7.3e-05:0,3,36	1/1:0,2:2:0,0.415784,0.584215:64,6,0	0/1:8,8:16:0,1,0:147,0,186	0/1:20,18:38:0,1,0:260,0,291	0/1:11,10:21:0,1,0:208,0,243	0/0:132,0:132:1,0,0:0,397,470	0/0:5,0:5:0.95794,0.04206,0:0,15,162
chr11	23984995	chr11_23984995_A_G	A	G	.	PASS	AF=0.5;DP=179;NS=11;AN=22;MAF=0.5;AC=11;AC_Het=7;AC_Hom=4;AC_Hemi=0;HWE=0.580853	GT:AD:DP:GP:PL	1/1:0,5:5:0,0.059731,0.940269:114,15,0	0/1:3,1:4:0.059997,0.940003,0:9,0,79	1/1:0,7:7:0,0.015633,0.984367:156,21,0	0/1:4,2:6:5e-06,0.999995,0:50,0,100	0/1:6,1:7:0.031529,0.968471,0:12,0,170	./.:0,0:0:0.254094,0.499967,0.245939:0,0,0	./.:0,0:0:0.254094,0.499967,0.245939:0,0,0	0/1:1,2:3:1e-06,0.999012,0.000987:58,0,27	0/1:18,3:21:0.000131,0.999869,0:36,0,314	0/1:42,9:51:2.6e-05,0.999974,0:43,0,328	0/0:19,1:20:0.981566,0.018434,0:0,20,341	0/1:36,14:50:0,1,0:98,0,159	0/0:5,0:5:0.942075,0.057925,0:0,15,140
chr11	23985019	chr11_23985019_T_C	T	C	.	PASS	AF=0.363636;DP=185;NS=11;AN=22;MAF=0.363636;AC=8;AC_Het=8;AC_Hom=0;AC_Hemi=0;HWE=0.190918	GT:AD:DP:GP:PL	0/1:1,11:12:0,0.798644,0.201356:210,0,1	0/1:4,1:5:0.048963,0.951037,0:12,0,99	0/0:11,1:12:0.867453,0.132547,0:0,9,222	0/1:6,1:7:0.012873,0.987127,0:18,0,129	0/0:8,0:8:0.995198,0.004802,0:0,24,224	./.:0,0:0:0.382158,0.472062,0.145779:0,0,0	./.:0,0:0:0.382158,0.472062,0.145779:0,0,0	0/0:2,0:2:0.764054,0.235946,0:0,6,73	0/1:17,6:23:0,1,0:100,0,294	0/1:33,12:45:0,1,0:166,0,324	0/1:20,2:22:0.112985,0.887015,0:8,0,317	0/1:27,14:41:0,1,0:135,0,166	0/1:2,6:8:0,0.999994,6e-06:134,0,47
chr11	23985348	chr11_23985348_G_A	G	A	.	PASS	AF=0.375;DP=123;NS=12;AN=24;MAF=0.375;AC=9;AC_Het=7;AC_Hom=2;AC_Hemi=0;HWE=0.592947	GT:AD:DP:GP:PL	0/0:7,0:7:0.990453,0.009547,0:0,21,175	0/0:5,0:5:0.962875,0.037125,0:0,15,121	0/0:7,0:7:0.990453,0.009547,0:0,21,151	0/1:3,7:10:0,1,0:177,0,64	0/1:4,3:7:4e-06,0.999996,0:53,0,113	0/1:3,4:7:0,1,0:91,0,68	0/1:1,5:6:0,0.98459,0.01541:101,0,13	./.:0,0:0:0.382489,0.471936,0.145575:0,0,0	0/1:11,4:15:0,1,0:63,0,194	0/1:26,11:37:0,1,0:94,0,326	0/1:9,4:13:0,1,0:78,0,189	1/1:0,6:6:0,0.04821,0.95179:120,18,0	0/0:3,0:3:0.86638,0.13362,0:0,9,81
chr11	23985588	chr11_23985588_C_T	C	T	.	PASS	AF=0.291667;DP=113;NS=12;AN=24;MAF=0.291667;AC=7;AC_Het=5;AC_Hom=2;AC_Hemi=0;HWE=1	GT:AD:DP:GP:PL	0/0:4,0:4:0.950055,0.049945,0:0,12,107	0/0:1,0:1:0.703765,0.295987,0.000248:0,3,27	0/0:7,0:7:0.993472,0.006528,0:0,21,144	0/1:3,5:8:0,1,0:137,0,65	0/1:8,1:9:0.194813,0.805187,0:7,0,182	0/1:5,1:6:0.131235,0.868765,0:9,0,119	0/1:1,4:5:0,0.986803,0.013197:93,0,12	./.:0,0:0:0.495528,0.416819,0.087653:0,0,0	0/0:10,0:10:0.999179,0.000821,0:0,30,188	0/0:28,1:29:0.999999,1e-06,0:0,62,335	0/0:11,1:12:0.938022,0.061978,0:0,11,235	0/1:3,16:19:0,0.624592,0.375408:164,5,0	1/1:0,3:3:0,0.372805,0.627195:89,9,0
chr11	23985726	chr11_23985726_G_A	G	A	.	PASS	AF=0.230769;DP=114;NS=13;AN=26;MAF=0.230769;AC=6;AC_Het=6;AC_Hom=0;AC_Hemi=0;HWE=1	GT:AD:DP:GP:PL	0/0:16,0:16:0.999989,1.1e-05,0:0,48,316	0/1:0,1:1:0.006304,0.727908,0.265788:25,3,0	0/0:8,0:8:0.997156,0.002844,0:0,24,192	0/1:5,1:6:0.215664,0.784336,0:7,0,104	0/0:2,0:2:0.845619,0.154381,0:0,6,65	0/0:1,0:1:0.732522,0.267468,1e-05:0,3,40	0/0:2,0:2:0.845619,0.154381,0:0,6,75	0/1:0,1:1:0.000201,0.732379,0.267421:40,3,0	0/0:17,1:18:0.989009,0.010991,0:0,18,247	0/1:14,3:17:0.000184,0.999816,0:39,0,239	0/0:12,1:13:0.946272,0.053728,0:0,11,209	0/1:14,13:27:0,1,0:134,0,135	0/1:1,1:2:0.000435,0.999473,9.2e-05:35,0,33
chr11	23985801	chr11_23985801_G_A	G	A	.	PASS	AF=0.25;DP=208;NS=12;AN=24;MAF=0.25;AC=6;AC_Het=6;AC_Hom=0;AC_Hemi=0;HWE=0.529258	GT:AD:DP:GP:PL	0/0:23,0:23:1,0,0:0,69,344	0/1:1,2:3:3e-06,0.999718,0.000279:57,0,28	0/0:11,0:11:0.999658,0.000342,0:0,33,204	0/0:6,0:6:0.989177,0.010823,0:0,18,164	0/1:3,1:4:0.005704,0.994296,0:24,0,98	0/1:2,1:3:0.022242,0.977758,0:18,0,71	./.:0,0:0:0.548571,0.38417,0.067259:0,0,0	0/0:1,0:1:0.740636,0.259335,2.9e-05:0,3,35	0/0:23,0:23:1,0,0:0,69,338	0/1:34,5:39:0.018738,0.981262,0:19,0,293	0/0:19,0:19:0.999999,1e-06,0:0,57,323	0/1:52,17:69:0,1,0:67,0,143	0/1:1,2:3:1e-06,0.999888,0.000111:63,0,32
chr11	23985851	chr11_23985851_C_T	C	T	.	PASS	AF=0.269231;DP=240;NS=13;AN=26;MAF=0.269231;AC=7;AC_Het=7;AC_Hom=0;AC_Hemi=0;HWE=0.49913	GT:AD:DP:GP:PL	0/0:14,0:14:0.999952,4.8e-05,0:0,42,265	0/1:2,1:3:0.001283,0.998714,3e-06:30,0,48	0/0:16,0:16:0.999988,1.2e-05,0:0,48,278	0/1:6,1:7:0.016066,0.983934,0:19,0,151	0/1:5,1:6:0.13951,0.86049,0:9,0,144	0/0:6,0:6:0.987903,0.012097,0:0,18,178	0/0:2,0:2:0.83617,0.16383,0:0,6,68	0/1:0,1:1:0.000579,0.718042,0.281378:35,3,0	0/0:20,2:22:0.975178,0.024822,0:0,15,267	0/0:55,1:56:1,0,0:0,141,395	0/1:22,3:25:0.002282,0.997718,0:27,0,281	0/1:65,12:77:0.000404,0.999596,0:35,0,253	0/1:3,1:4:0.002037,0.997963,0:28,0,97
chr11	23985904	chr11_23985904_G_A	G	A	.	PASS	AF=0.346154;DP=192;NS=13;AN=26;MAF=0.346154;AC=9;AC_Het=9;AC_Hom=0;AC_Hemi=0;HWE=0.209153	GT:AD:DP:GP:PL	0/0:6,1:7:0.747404,0.252596,0:0,6,151	0/1:2,1:3:0.019855,0.980133,1.1e-05:16,0,44	0/0:12,0:12:0.999696,0.000304,0:0,36,231	0/1:4,1:5:0.008058,0.991942,0:20,0,110	0/1:6,3:9:0,1,0:65,0,143	0/1:1,3:4:0,0.996065,0.003935:75,0,19	0/1:1,2:3:2e-05,0.999355,0.000625:46,0,27	0/0:1,0:1:0.616311,0.383613,7.6e-05:0,3,35	0/1:5,5:10:0,1,0:126,0,114	0/1:18,22:40:0,1,0:299,0,260	0/1:7,4:11:0,1,0:100,0,168	0/0:72,13:85:0.638475,0.361525,0:0,3,276	0/1:1,1:2:0.000321,0.999431,0.000248:34,0,31
chr11	23985997	chr11_23985997_G_A	G	A	.	PASS	AF=0.153846;DP=185;NS=13;AN=26;MAF=0.153846;AC=4;AC_Het=4;AC_Hom=0;AC_Hemi=0;HWE=1	GT:AD:DP:GP:PL	0/0:6,0:6:0.994556,0.005444,0:0,18,137	0/0:4,0:4:0.978572,0.021428,0:0,12,109	0/0:9,0:9:0.999316,0.000684,0:0,27,231	0/1:5,1:6:0.05457,0.94543,0:17,0,109	0/0:7,0:7:0.99727,0.00273,0:0,21,198	0/0:3,0:3:0.958043,0.041957,0:0,9,109	0/0:3,0:3:0.958043,0.041957,0:0,9,99	0/0:1,0:1:0.85093,0.149068,2e-06:0,3,41	0/1:14,2:16:0.007365,0.992635,0:26,0,269	0/1:29,3:32:0.419328,0.580672,0:6,0,302	0/0:15,1:16:0.986711,0.013289,0:0,14,300	0/1:52,28:80:0,1,0:136,0,334	0/0:2,0:2:0.919464,0.080536,0:0,6,59
chr11	23986108	chr11_23986108_G_T	G	T	.	PASS	AF=0.318182;DP=121;NS=11;AN=22;MAF=0.318182;AC=7;AC_Het=7;AC_Hom=0;AC_Hemi=0;HWE=0.479876	GT:AD:DP:GP:PL	./.:0,0:0:0.390454,0.468818,0.140728:0,0,0	0/1:0,1:1:0.000104,0.624796,0.3751:40,3,0	0/0:9,0:9:0.997661,0.002339,0:0,27,193	0/1:1,2:3:7e-06,0.999753,0.00024:51,0,31	0/0:3,0:3:0.869502,0.130498,0:0,9,75	0/1:1,2:3:2e-06,0.999696,0.000302:57,0,30	0/1:0,1:1:0.004127,0.622283,0.373591:24,3,0	./.:0,0:0:0.390454,0.468818,0.140728:0,0,0	0/1:11,6:17:0,1,0:134,0,233	0/1:30,13:43:0,1,0:171,0,323	0/1:10,9:19:0,1,0:189,0,216	0/0:15,0:15:0.999963,3.7e-05,0:0,45,259	0/0:1,0:1:0.624851,0.375126,2.3e-05:0,3,40
chr11	23989793	chr11_23989793_C_T	C	T	.	PASS	AF=0.384615;DP=267;NS=13;AN=26;MAF=0.384615;AC=10;AC_Het=2;AC_Hom=8;AC_Hemi=0;HWE=0.0196258	GT:AD:DP:GP:PL	0/0:2,0:2:0.772135,0.227865,0:0,6,67	1/1:0,7:7:0,0.025788,0.974212:158,21,0	0/0:16,0:16:0.999982,1.8e-05,0:0,48,317	0/0:9,0:9:0.9977,0.0023,0:0,27,234	0/0:13,0:13:0.999856,0.000144,0:0,39,308	0/1:6,3:9:0,1,0:85,0,163	0/1:3,5:8:0,1,0:132,0,76	1/1:0,5:5:0,0.095748,0.904252:140,15,0	0/0:19,0:19:0.999998,2e-06,0:0,57,343	0/0:54,0:54:1,0,0:0,163,432	0/0:23,0:23:1,0,0:0,69,367	1/1:0,100:100:0,0,1:450,301,0	1/1:0,2:2:0,0.458614,0.541386:72,6,0
chr11	23995618	chr11_23995618_G_A	G	A	.	PASS	AF=0.230769;DP=156;NS=13;AN=26;MAF=0.230769;AC=6;AC_Het=6;AC_Hom=0;AC_Hemi=0;HWE=1	GT:AD:DP:GP:PL	0/1:14,3:17:8.2e-05,0.999918,0:43,0,267	0/0:5,0:5:0.979243,0.020757,0:0,15,167	0/1:7,2:9:3.8e-05,0.999962,0:46,0,186	0/1:4,1:5:0.01469,0.98531,0:20,0,107	0/1:7,2:9:0.000274,0.999726,0:37,0,188	0/0:4,0:4:0.95933,0.04067,0:0,12,130	0/0:3,0:3:0.921838,0.078162,0:0,9,97	0/0:1,0:1:0.74671,0.253256,3.4e-05:0,3,34	0/0:12,1:13:0.937852,0.062148,0:0,10,262	0/0:25,1:26:0.999996,4e-06,0:0,52,345	0/1:17,3:20:4e-05,0.99996,0:46,0,283	0/1:31,11:42:0,1,0:103,0,328	0/0:2,0:2:0.855008,0.144992,0:0,6,66
chr11	23995625	chr11_23995625_G_A	G	A	.	PASS	AF=0.384615;DP=154;NS=13;AN=26;MAF=0.384615;AC=10;AC_Het=10;AC_Hom=0;AC_Hemi=0;HWE=0.0747611	GT:AD:DP:GP:PL	0/1:1,3:4:0,0.989152,0.010848:92,0,15	0/1:5,1:6:0.014461,0.985539,0:17,0,143	0/1:9,5:14:0,1,0:107,0,205	0/1:4,1:5:0.007284,0.992716,0:20,0,107	0/1:8,2:10:0.00021,0.99979,0:35,0,202	0/0:4,0:4:0.920696,0.079304,0:0,12,128	0/0:3,0:3:0.853044,0.146956,0:0,9,95	0/0:1,0:1:0.591998,0.407946,5.6e-05:0,3,37	0/1:11,2:13:0.014582,0.985418,0:17,0,230	0/1:23,4:27:0.000331,0.999669,0:33,0,290	0/1:16,5:21:0,1,0:102,0,274	0/1:27,17:44:0,1,0:214,0,314	0/1:1,1:2:0.001154,0.998737,0.000109:28,0,35
chr11	24001939	chr11_24001939_T_G	T	G	.	PASS	AF=0.416667;DP=128;NS=12;AN=24;MAF=0.416667;AC=10;AC_Het=2;AC_Hom=8;AC_Hemi=0;HWE=0.0286714	GT:AD:DP:GP:PL	0/1:0,1:1:0.000144,0.562094,0.437762:37,3,0	1/1:0,4:4:0,0.138301,0.861699:131,12,0	0/1:7,8:15:0,1,0:185,0,170	1/1:0,7:7:0,0.019667,0.980333:215,21,0	0/0:7,0:7:0.987978,0.012022,0:0,21,204	0/0:1,0:1:0.56216,0.437806,3.4e-05:0,3,40	./.:0,0:0:0.316043,0.492268,0.191689:0,0,0	0/0:3,0:3:0.837034,0.162966,0:0,9,87	0/0:13,0:13:0.99981,0.00019,0:0,39,283	0/0:20,0:20:0.999999,1e-06,0:0,60,360	0/0:8,0:8:0.993953,0.006047,0:0,24,211	1/1:0,44:44:0,0,1:419,132,0	1/1:0,2:2:0,0.390988,0.609012:75,6,0
chr11	24002113	chr11_24002113_C_T	C	T	.	PASS	AF=0.25;DP=120;NS=12;AN=24;MAF=0.25;AC=6;AC_Het=6;AC_Hom=0;AC_Hemi=0;HWE=0.529258	GT:AD:DP:GP:PL	./.:0,0:0:0.531388,0.395151,0.073461:0,0,0	0/0:5,0:5:0.977291,0.022709,0:0,15,172	0/0:15,0:15:0.999977,2.3e-05,0:0,45,302	0/1:8,1:9:0.098336,0.901664,0:11,0,181	0/1:6,5:11:0,1,0:118,0,140	0/1:1,1:2:0.000677,0.99923,9.4e-05:33,0,33	0/1:1,1:2:0.001072,0.998556,0.000372:31,0,27	0/0:3,0:3:0.914955,0.085045,0:0,9,84	0/1:7,3:10:0,1,0:65,0,178	0/1:32,4:36:0.080783,0.919217,0:12,0,306	0/0:10,1:11:0.579293,0.420707,0:0,0,227	0/0:14,0:14:0.999955,4.5e-05,0:0,42,247	0/0:2,0:2:0.84324,0.15676,0:0,6,71
chr11	24005676	chr11_24005676_G_A	G	A	.	PASS	AF=0.461538;DP=271;NS=13;AN=26;MAF=0.461538;AC=12;AC_Het=8;AC_Hom=4;AC_Hemi=0;HWE=0.601992	GT:AD:DP:GP:PL	0/0:34,0:34:1,0,0:0,102,410	1/1:0,4:4:0,0.119616,0.880384:131,12,0	0/0:22,0:22:1,0,0:0,66,383	0/1:6,4:10:0,1,0:117,0,156	0/1:5,3:8:0,1,0:93,0,134	0/1:2,2:4:1e-06,0.999998,1e-06:56,0,58	0/1:0,1:1:0.000179,0.520744,0.479077:35,3,0	0/0:4,0:4:0.896866,0.103134,0:0,12,139	0/1:3,11:14:0,1,0:236,0,63	0/1:12,20:32:0,1,0:320,0,181	0/1:6,14:20:0,1,0:267,0,144	0/1:60,49:109:0,1,0:350,0,376	1/1:0,9:9:0,0.004228,0.995772:259,27,0
chr11	24006413	chr11_24006413_A_T	A	T	.	PASS	AF=0.166667;DP=266;NS=12;AN=24;MAF=0.166667;AC=4;AC_Het=2;AC_Hom=2;AC_Hemi=0;HWE=0.254658	GT:AD:DP:GP:PL	1/1:0,6:6:0,0.127127,0.872873:152,18,0	0/0:1,0:1:0.823345,0.176651,4e-06:0,3,40	0/0:16,0:16:0.999993,7e-06,0:0,48,336	0/0:9,0:9:0.999163,0.000837,0:0,27,248	0/1:6,1:7:0.028958,0.971042,0:19,0,164	0/1:3,1:4:0.009276,0.990724,0:24,0,85	0/0:1,0:1:0.823345,0.176652,3e-06:0,3,41	./.:0,0:0:0.6779,0.290894,0.031206:0,0,0	0/0:21,0:21:1,0,0:0,63,370	0/0:60,0:60:1,0,0:0,181,419	0/0:19,0:19:0.999999,1e-06,0:0,57,361	0/0:114,5:119:1,0,0:0,191,375	0/0:3,0:3:0.949093,0.050907,0:0,9,83
chr11	24007954	chr11_24007954_C_T	C	T	.	PASS	AF=0.346154;DP=213;NS=13;AN=26;MAF=0.346154;AC=9;AC_Het=9;AC_Hom=0;AC_Hemi=0;HWE=0.209153	GT:AD:DP:GP:PL	0/1:8,2:10:0.000465,0.999535,0:32,0,184	0/1:0,1:1:8.5e-05,0.591108,0.408806:40,3,0	0/0:26,0:26:1,0,0:0,78,393	0/1:4,1:5:0.005775,0.994225,0:21,0,124	0/1:3,3:6:0,1,0:85,0,92	0/1:1,2:3:2e-06,0.999124,0.000874:55,0,26	0/0:1,0:1:0.591142,0.408822,3.6e-05:0,3,39	0/0:1,0:1:0.591146,0.408825,2.8e-05:0,3,40	0/1:12,14:26:0,1,0:255,0,187	0/1:26,20:46:0,1,0:285,0,340	0/1:6,14:20:0,1,0:264,0,140	0/0:67,0:67:1,0,0:0,202,428	0/1:0,1:1:8.5e-05,0.591108,0.408806:40,3,0
chr11	24010131	chr11_24010131_G_A	G	A	.	PASS	AF=0.461538;DP=273;NS=13;AN=26;MAF=0.461538;AC=12;AC_Het=0;AC_Hom=12;AC_Hemi=0;HWE=0.000177682	GT:AD:DP:GP:PL	0/0:14,0:14:0.9999,0.0001,0:0,42,303	1/1:0,8:8:0,0.009437,0.990563:246,24,0	0/0:23,0:23:1,0,0:0,69,328	0/0:23,0:23:1,0,0:0,69,377	0/0:19,0:19:0.999997,3e-06,0:0,57,355	1/1:0,9:9:0,0.004741,0.995259:249,27,0	1/1:0,6:6:0,0.036711,0.963289:199,18,0	1/1:0,3:3:0,0.23365,0.76635:102,9,0	0/0:15,0:15:0.99995,5e-05,0:0,45,337	0/0:42,0:42:1,0,0:0,126,428	0/0:20,1:21:0.992234,0.007766,0:0,23,323	1/1:0,82:82:0,0,1:448,247,0	1/1:0,8:8:0,0.009437,0.990563:246,24,0
chr11	24013767	chr11_24013767_C_T	C	T	.	PASS	AF=0.136364;DP=99;NS=11;AN=22;MAF=0.136364;AC=3;AC_Het=1;AC_Hom=2;AC_Hemi=0;HWE=0.142857	GT:AD:DP:GP:PL	0/0:20,0:20:1,0,0:0,60,353	0/0:1,0:1:0.85368,0.146316,4e-06:0,3,38	1/1:0,7:7:0,0.083542,0.916458:217,21,0	0/1:3,1:4:0.084964,0.915036,0:15,0,93	0/0:5,0:5:0.989402,0.010598,0:0,15,168	0/0:1,0:1:0.853681,0.146317,2e-06:0,3,41	./.:0,0:0:0.728773,0.249818,0.021409:0,0,0	./.:0,0:0:0.728773,0.249818,0.021409:0,0,0	0/0:7,0:7:0.997329,0.002671,0:0,21,199	0/0:22,0:22:1,0,0:0,66,358	0/0:7,0:7:0.997329,0.002671,0:0,21,206	0/0:23,0:23:1,0,0:0,69,201	0/0:2,0:2:0.921068,0.078932,0:0,6,70
chr11	24015178	chr11_24015178_T_C	T	C	.	PASS	AF=0.272727;DP=229;NS=11;AN=22;MAF=0.272727;AC=6;AC_Het=4;AC_Hom=2;AC_Hemi=0;HWE=1	GT:AD:DP:GP:PL	0/0:7,0:7:0.994689,0.005311,0:0,21,197	0/0:5,0:5:0.97909,0.02091,0:0,15,122	1/1:2,20:22:0,0.472066,0.527934:322,8,0	0/0:8,0:8:0.997338,0.002662,0:0,24,204	0/1:3,7:10:0,0.99999,1e-05:185,0,42	0/0:4,0:4:0.959037,0.040963,0:0,12,142	./.:0,0:0:0.555492,0.379642,0.064865:0,0,0	./.:0,0:0:0.555492,0.379642,0.064865:0,0,0	0/1:9,13:22:0,1,0:247,0,148	0/1:33,26:59:0,1,0:298,0,322	0/1:17,17:34:0,1,0:275,0,243	0/0:51,0:51:1,0,0:0,154,385	0/0:7,0:7:0.994689,0.005311,0:0,21,198
chr11	24019842	chr11_24019842_C_A	C	A	.	PASS	AF=0.153846;DP=271;NS=13;AN=26;MAF=0.153846;AC=4;AC_Het=4;AC_Hom=0;AC_Hemi=0;HWE=1	GT:AD:DP:GP:PL	0/0:19,0:19:0.999999,1e-06,0:0,57,339	0/0:11,0:11:0.999831,0.000169,0:0,33,268	0/1:19,2:21:0.275892,0.724108,0:9,0,291	0/1:13,3:16:3.7e-05,0.999963,0:49,0,208	0/0:15,1:16:0.967697,0.032303,0:0,10,296	0/0:5,0:5:0.989293,0.010707,0:0,15,159	0/0:4,0:4:0.978813,0.021187,0:0,12,137	0/0:5,0:5:0.989293,0.010707,0:0,15,152	0/1:16,3:19:0.002119,0.997881,0:31,0,269	0/1:28,5:33:1e-05,0.99999,0:55,0,330	0/0:19,2:21:0.959277,0.040723,0:0,9,294	0/0:90,0:90:1,0,0:0,271,443	0/0:11,0:11:0.999831,0.000169,0:0,33,278
chr11	24027547	chr11_24027547_C_T	C	T	.	PASS	AF=0.115385;DP=252;NS=13;AN=26;MAF=0.115385;AC=3;AC_Het=3;AC_Hom=0;AC_Hemi=0;HWE=1	GT:AD:DP:GP:PL	0/0:1,0:1:0.871356,0.128635,1e-05:0,3,33	0/0:3,0:3:0.964408,0.035592,0:0,9,105	0/0:25,0:25:1,0,0:0,75,390	0/1:1,3:4:0,0.999882,0.000118:89,0,28	0/1:6,3:9:2e-06,0.999998,0:63,0,148	0/1:2,1:3:0.002147,0.997852,0:32,0,58	0/0:1,0:1:0.871363,0.128636,2e-06:0,3,41	0/0:4,0:4:0.981882,0.018118,0:0,12,140	0/0:26,0:26:1,0,0:0,78,388	0/0:58,0:58:1,0,0:0,175,437	0/0:27,0:27:1,0,0:0,81,394	0/0:88,0:88:1,0,0:0,265,449	0/0:3,0:3:0.964408,0.035592,0:0,9,96
chr11	24027581	chr11_24027581_C_T	C	T	.	PASS	AF=0.125;DP=263;NS=12;AN=24;MAF=0.125;AC=3;AC_Het=3;AC_Hom=0;AC_Hemi=0;HWE=1	GT:AD:DP:GP:PL	./.:0,0:0:0.75783,0.225409,0.016761:0,0,0	0/0:2,0:2:0.930788,0.069212,0:0,6,74	0/0:24,0:24:1,0,0:0,72,385	0/1:4,6:10:0,1,0:154,0,97	0/0:10,0:10:0.99971,0.00029,0:0,30,278	0/1:3,2:5:2e-06,0.999998,0:63,0,88	0/1:1,2:3:1e-06,0.998816,0.001183:66,0,18	0/0:4,0:4:0.98175,0.01825,0:0,12,128	0/0:29,0:29:1,0,0:0,87,395	0/0:65,0:65:1,0,0:0,196,437	0/0:21,0:21:1,0,0:0,63,373	0/0:86,0:86:1,0,0:0,259,433	0/0:4,0:4:0.98175,0.01825,0:0,12,115
chr11	24027617	chr11_24027617_G_A	G	A	.	PASS	AF=0.5;DP=260;NS=13;AN=26;MAF=0.5;AC=13;AC_Het=7;AC_Hom=6;AC_Hemi=0;HWE=1	GT:AD:DP:GP:PL	0/0:16,1:17:0.971149,0.028851,0:0,18,295	1/1:0,3:3:0,0.204578,0.795422:95,9,0	1/1:0,18:18:0,8e-06,0.999992:360,54,0	0/0:13,0:13:0.999763,0.000237,0:0,39,283	0/1:10,5:15:0,1,0:123,0,241	0/1:4,6:10:0,1,0:170,0,104	0/1:2,2:4:3e-06,0.999997,0:53,0,70	1/1:0,3:3:0,0.204578,0.795422:95,9,0	0/1:11,14:25:0,1,0:235,0,225	0/1:28,21:49:0,1,0:277,0,339	0/1:8,9:17:0,1,0:198,0,198	0/1:14,69:83:0,0.999981,1.9e-05:303,0,44	0/0:3,0:3:0.804509,0.195491,0:0,9,100
chr11	24033257	chr11_24033257_C_T	C	T	.	PASS	AF=0.423077;DP=227;NS=13;AN=26;MAF=0.423077;AC=11;AC_Het=7;AC_Hom=4;AC_Hemi=0;HWE=1	GT:AD:DP:GP:PL	0/1:7,2:9:0.000892,0.999108,0:29,0,190	0/0:2,0:2:0.736239,0.263761,0:0,6,73	0/0:30,0:30:1,0,0:0,90,399	0/0:16,0:16:0.999978,2.2e-05,0:0,48,339	0/1:4,4:8:0,1,0:99,0,112	0/1:1,1:2:0.000882,0.999005,0.000114:29,0,35	0/0:4,0:4:0.9178,0.0822,0:0,12,135	1/1:0,2:2:0,0.411004,0.588996:82,6,0	0/1:10,4:14:0,1,0:94,0,222	0/1:28,9:37:0,1,0:142,0,352	0/1:10,7:17:0,1,0:171,0,215	0/1:24,57:81:0,1,0:343,0,218	1/1:0,5:5:0,0.080226,0.919774:153,15,0
chr11	24039027	chr11_24039027_G_T	G	T	.	PASS	AF=0.416667;DP=119;NS=12;AN=24;MAF=0.416667;AC=10;AC_Het=4;AC_Hom=6;AC_Hemi=0;HWE=0.289272	GT:AD:DP:GP:PL	1/1:0,4:4:0,0.115553,0.884447:128,12,0	0/1:0,1:1:5.3e-05,0.511029,0.488918:40,3,0	0/1:16,3:19:2.4e-05,0.999976,0:43,0,292	0/0:12,1:13:0.517811,0.482189,0:0,3,263	0/0:7,0:7:0.985272,0.014728,0:0,21,201	1/1:0,2:2:0,0.343232,0.656768:71,6,0	0/1:0,1:1:0.000169,0.51097,0.488861:35,3,0	0/1:0,1:1:0.000169,0.51097,0.488861:35,3,0	0/0:12,0:12:0.999533,0.000467,0:0,36,288	0/0:33,3:36:0.755517,0.244483,0:0,8,343	0/0:11,0:11:0.999067,0.000933,0:0,33,272	1/1:1,11:12:0,0.015624,0.984376:245,21,0	./.:0,0:0:0.261181,0.499755,0.239064:0,0,0
chr11	24045575	chr11_24045575_C_T	C	T	.	PASS	AF=0.5;DP=239;NS=12;AN=24;MAF=0.5;AC=12;AC_Het=8;AC_Hom=4;AC_Hemi=0;HWE=0.562629	GT:AD:DP:GP:PL	./.:0,0:0:0.252439,0.499988,0.247572:0,0,0	0/1:4,2:6:3e-06,0.999997,0:53,0,123	0/0:9,0:9:0.996147,0.003853,0:0,27,227	0/1:10,7:17:0,1,0:165,0,223	0/1:5,11:16:0,1,0:238,0,111	0/0:5,0:5:0.941716,0.058284,0:0,15,148	0/1:2,1:3:0.00064,0.99936,0:29,0,65	1/1:0,4:4:0,0.112073,0.887927:133,12,0	0/1:6,9:15:0,1,0:173,0,136	0/1:14,20:34:0,1,0:266,0,219	0/1:9,8:17:0,1,0:158,0,195	0/1:52,53:105:0,1,0:363,0,361	1/1:0,8:8:0,0.007827,0.992173:215,24,0
chr11	24048065	chr11_24048065_G_A	G	A	.	PASS	AF=0.115385;DP=259;NS=13;AN=26;MAF=0.115385;AC=3;AC_Het=3;AC_Hom=0;AC_Hemi=0;HWE=1	GT:AD:DP:GP:PL	0/0:5,0:5:0.992347,0.007653,0:0,15,160	0/1:9,3:12:3e-06,0.999997,0:61,0,223	0/0:18,0:18:0.999999,1e-06,0:0,54,349	0/0:21,2:23:0.809867,0.190133,0:0,0,323	0/0:7,0:7:0.998076,0.001924,0:0,21,213	0/0:8,0:8:0.999037,0.000963,0:0,24,219	0/0:3,0:3:0.970073,0.029927,0:0,9,110	0/0:2,0:2:0.941885,0.058115,0:0,6,72	0/0:12,0:12:0.99994,6e-05,0:0,36,264	0/0:39,3:42:0.999937,6.3e-05,0:0,36,348	0/1:15,2:17:0.433688,0.566312,0:7,0,282	0/1:59,43:102:0,1,0:333,0,355	0/0:8,0:8:0.999037,0.000963,0:0,24,231
chr11	24049104	chr11_24049104_T_A	T	A	.	PASS	AF=0.269231;DP=152;NS=13;AN=26;MAF=0.269231;AC=7;AC_Het=7;AC_Hom=0;AC_Hemi=0;HWE=0.49913	GT:AD:DP:GP:PL	0/0:1,0:1:0.672963,0.327005,3.2e-05:0,3,37	0/0:1,0:1:0.67295,0.326999,5e-05:0,3,35	0/0:20,0:20:0.999999,1e-06,0:0,60,362	0/0:3,0:3:0.891681,0.108319,0:0,9,94	0/1:7,1:8:0.02049,0.97951,0:17,0,144	0/1:2,1:3:0.001035,0.998965,0:30,0,61	0/0:3,0:3:0.891681,0.108319,0:0,9,100	0/0:1,0:1:0.672967,0.327008,2.5e-05:0,3,38	0/1:7,4:11:0,1,0:104,0,163	0/1:27,7:34:0,1,0:84,0,336	0/1:13,2:15:0.000731,0.999269,0:31,0,257	0/1:32,19:51:0,1,0:264,0,334	0/1:0,1:1:0.00011,0.672906,0.326984:41,3,0
chr11	24051729	chr11_24051729_A_C	A	C	.	PASS	AF=0.346154;DP=149;NS=13;AN=26;MAF=0.346154;AC=9;AC_Het=3;AC_Hom=6;AC_Hemi=0;HWE=0.0919908	GT:AD:DP:GP:PL	0/0:2,0:2:0.793364,0.206635,1e-06:0,6,55	0/0:1,0:1:0.657462,0.342481,5.6e-05:0,3,35	0/0:11,0:11:0.999492,0.000508,0:0,33,275	0/1:7,4:11:0,1,0:96,0,190	0/0:6,0:6:0.983983,0.016017,0:0,18,183	0/1:2,1:3:0.023634,0.976366,0:16,0,59	1/1:0,2:2:2e-06,0.48975,0.510248:60,6,0	0/1:0,1:1:0.000399,0.657233,0.342368:35,3,0	0/0:11,0:11:0.999492,0.000508,0:0,33,272	0/0:33,0:33:1,0,0:0,99,398	0/0:23,0:23:1,0,0:0,69,374	1/1:0,43:43:0,0,1:399,129,0	1/1:0,2:2:0,0.489751,0.510249:67,6,0
chr11	24053204	chr11_24053204_A_G	A	G	.	PASS	AF=0.166667;DP=265;NS=12;AN=24;MAF=0.166667;AC=4;AC_Het=4;AC_Hom=0;AC_Hemi=0;HWE=1	GT:AD:DP:GP:PL	0/1:1,2:3:2e-06,0.999765,0.000233:62,0,26	0/1:4,1:5:0.300828,0.699172,0:8,0,111	0/0:28,0:28:1,0,0:0,84,419	0/0:10,0:10:0.99964,0.00036,0:0,30,270	0/1:4,1:5:0.12049,0.87951,0:13,0,93	0/0:1,0:1:0.84422,0.155774,6e-06:0,3,37	./.:0,0:0:0.712714,0.26302,0.024266:0,0,0	0/1:2,1:3:0.002163,0.997837,0:31,0,65	0/0:25,1:26:0.999983,1.7e-05,0:0,43,374	0/0:71,0:71:1,0,0:0,214,466	0/0:20,0:20:1,0,0:0,60,345	0/0:81,6:87:1,0,0:0,99,370	0/0:6,0:6:0.994267,0.005733,0:0,18,182
chr11	24053269	chr11_24053269_T_C	T	C	.	PASS	AF=0.409091;DP=138;NS=11;AN=22;MAF=0.409091;AC=9;AC_Het=7;AC_Hom=2;AC_Hemi=0;HWE=0.55418	GT:AD:DP:GP:PL	0/1:1,1:2:0.021196,0.977012,0.001791:14,0,24	0/1:0,1:1:7.2e-05,0.521534,0.478394:39,3,0	0/0:24,0:24:1,0,0:0,72,374	0/1:5,2:7:6e-06,0.999994,0:50,0,142	0/0:4,0:4:0.897138,0.102862,0:0,12,143	0/1:0,1:1:7.2e-05,0.521534,0.478394:39,3,0	./.:0,0:0:0.272039,0.499069,0.228892:0,0,0	./.:0,0:0:0.272039,0.499069,0.228892:0,0,0	0/0:19,1:20:0.982791,0.017209,0:0,20,338	0/1:34,5:39:7.6e-05,0.999924,0:39,0,350	0/1:6,1:7:0.006927,0.993073,0:19,0,177	1/1:0,32:32:0,0,1:400,96,0	0/1:0,1:1:0.002259,0.520393,0.477348:24,3,0
chr11	24054757	chr11_24054757_G_A	G	A	.	PASS	AF=0.458333;DP=223;NS=12;AN=24;MAF=0.458333;AC=11;AC_Het=5;AC_Hom=6;AC_Hemi=0;HWE=0.59387	GT:AD:DP:GP:PL	./.:0,0:0:0.330265,0.488844,0.180891:0,0,0	0/0:4,0:4:0.915326,0.084674,0:0,12,146	0/0:21,0:21:0.999999,1e-06,0:0,63,343	0/1:4,2:6:1.4e-05,0.999986,0:47,0,121	0/1:5,1:6:0.004304,0.995696,0:22,0,135	1/1:0,2:2:0,0.403196,0.596804:78,6,0	1/1:0,2:2:0,0.403196,0.596804:73,6,0	1/1:0,5:5:0,0.077871,0.922129:155,15,0	0/1:18,11:29:0,1,0:210,0,279	0/1:25,23:48:0,1,0:325,0,338	0/1:10,10:20:0,1,0:221,0,206	0/0:72,0:72:1,0,0:0,217,423	0/0:7,0:7:0.988569,0.011431,0:0,21,197
chr11	24059583	chr11_24059583_C_T	C	T	.	PASS	AF=0.333333;DP=263;NS=12;AN=24;MAF=0.333333;AC=8;AC_Het=6;AC_Hom=2;AC_Hemi=0;HWE=1	GT:AD:DP:GP:PL	1/1:0,15:15:0,0.000118,0.999882:313,45,0	0/0:5,0:5:0.968788,0.031212,0:0,15,146	0/0:27,0:27:1,0,0:0,81,387	0/1:8,4:12:0,1,0:105,0,197	0/1:6,6:12:0,1,0:151,0,155	0/1:1,4:5:0,0.9974,0.0026:110,0,20	0/0:3,0:3:0.885839,0.114161,0:0,9,103	0/0:6,0:6:0.984147,0.015853,0:0,18,188	0/1:17,10:27:0,1,0:173,0,287	0/1:45,19:64:0,1,0:255,0,369	0/1:18,8:26:0,1,0:178,0,304	0/0:60,1:61:1,0,0:0,146,412	./.:0,0:0:0.435396,0.448899,0.115705:0,0,0
chr11	24062787	chr11_24062787_A_G	A	G	.	PASS	AF=0.5;DP=189;NS=11;AN=22;MAF=0.5;AC=11;AC_Het=7;AC_Hom=4;AC_Hemi=0;HWE=0.580853	GT:AD:DP:GP:PL	0/0:34,0:34:1,0,0:0,102,388	0/0:5,0:5:0.944068,0.055932,0:0,15,157	1/1:0,11:11:0,0.001029,0.998971:267,33,0	0/1:3,2:5:2e-06,0.999998,0:55,0,79	0/1:5,2:7:5e-06,0.999995,0:50,0,136	0/1:4,1:5:0.003355,0.996645,0:22,0,104	./.:0,0:0:0.263531,0.499643,0.236825:0,0,0	1/1:0,2:2:0,0.345305,0.654695:71,6,0	0/1:7,6:13:0,1,0:143,0,172	0/1:18,15:33:0,1,0:260,0,298	0/1:11,9:20:0,1,0:181,0,245	0/1:21,32:53:0,1,0:334,0,235	./.:0,0:0:0.263531,0.499643,0.236825:0,0,0
chr11	24062813	chr11_24062813_A_T	A	T	.	PASS	AF=0.208333;DP=137;NS=12;AN=24;MAF=0.208333;AC=5;AC_Het=3;AC_Hom=2;AC_Hemi=0;HWE=0.403727	GT:AD:DP:GP:PL	1/1:1,30:31:0,1.3e-05,0.999987:345,56,0	0/0:3,0:3:0.922137,0.077863,0:0,9,89	0/0:3,0:3:0.922137,0.077863,0:0,9,106	0/1:2,2:4:0.000238,0.999762,0:38,0,63	0/0:2,0:2:0.855522,0.144478,0:0,6,73	0/0:1,0:1:0.7475,0.252473,2.7e-05:0,3,35	./.:0,0:0:0.558784,0.377469,0.063747:0,0,0	0/1:0,1:1:0.000699,0.746994,0.252307:35,3,0	0/0:14,1:15:0.998816,0.001184,0:0,28,299	0/0:24,2:26:0.998203,0.001797,0:0,26,336	0/0:16,0:16:0.99999,1e-05,0:0,48,316	0/1:13,20:33:0,1,0:292,0,229	0/0:1,0:1:0.7475,0.252473,2.7e-05:0,3,35
chr11	24062815	chr11_24062815_A_T	A	T	.	PASS	AF=0.125;DP=173;NS=12;AN=24;MAF=0.125;AC=3;AC_Het=3;AC_Hom=0;AC_Hemi=0;HWE=1	GT:AD:DP:GP:PL	0/0:33,0:33:1,0,0:0,99,402	0/0:4,0:4:0.979917,0.020083,0:0,12,120	0/0:3,0:3:0.960625,0.039375,0:0,9,106	0/1:5,2:7:2.5e-05,0.999975,0:51,0,143	0/0:3,0:3:0.960625,0.039375,0:0,9,103	./.:0,0:0:0.738113,0.242044,0.019843:0,0,0	0/0:1,0:1:0.85913,0.140863,7e-06:0,3,35	0/1:1,2:3:5e-06,0.999788,0.000207:58,0,26	0/0:17,0:17:0.999997,3e-06,0:0,51,341	0/0:41,0:41:1,0,0:0,123,405	0/0:21,0:21:1,0,0:0,63,357	0/1:32,7:39:2e-06,0.999998,0:62,0,314	0/0:1,0:1:0.85913,0.140863,7e-06:0,3,35
chr11	24064028	chr11_24064028_C_T	C	T	.	PASS	AF=0.461538;DP=227;NS=13;AN=26;MAF=0.461538;AC=12;AC_Het=8;AC_Hom=4;AC_Hemi=0;HWE=0.601992	GT:AD:DP:GP:PL	0/0:15,0:15:0.999944,5.6e-05,0:0,45,295	1/1:0,8:8:0,0.008395,0.991605:211,24,0	0/0:15,0:15:0.999944,5.6e-05,0:0,45,322	0/1:7,6:13:0,1,0:164,0,172	0/1:3,10:13:0,0.999999,1e-06:235,0,57	0/1:5,5:10:0,1,0:145,0,137	1/1:0,8:8:0,0.008395,0.991605:234,24,0	0/1:0,1:1:5.6e-05,0.520071,0.479873:40,3,0	0/1:4,5:9:0,1,0:96,0,68	0/1:4,18:22:0,1,0:297,0,77	0/1:4,6:10:0,1,0:167,0,87	0/1:45,50:95:0,1,0:348,0,340	0/0:7,0:7:0.985789,0.014211,0:0,21,219
chr11	24067380	chr11_24067380_G_A	G	A	.	PASS	AF=0.375;DP=78;NS=12;AN=24;MAF=0.375;AC=9;AC_Het=7;AC_Hom=2;AC_Hemi=0;HWE=0.592947	GT:AD:DP:GP:PL	0/0:20,0:20:0.999999,1e-06,0:0,60,347	0/1:0,1:1:6e-05,0.570166,0.429774:41,3,0	0/0:7,0:7:0.98836,0.01164,0:0,21,213	0/1:6,1:7:0.01665,0.98335,0:16,0,157	0/1:1,1:2:0.000211,0.99967,0.00012:35,0,35	0/0:1,0:1:0.570186,0.429782,3.2e-05:0,3,40	0/1:0,1:1:9.5e-05,0.570146,0.429759:39,3,0	./.:0,0:0:0.325131,0.490143,0.184726:0,0,0	0/1:2,2:4:1e-06,0.999999,0:59,0,63	0/1:16,8:24:0,1,0:161,0,275	0/1:6,2:8:4.5e-05,0.999955,0:42,0,154	1/1:0,2:2:0,0.398795,0.601205:63,6,0	0/0:1,0:1:0.570175,0.429774,5.1e-05:0,3,38
chr11	24070724	chr11_24070724_T_G	T	G	.	PASS	AF=0.192308;DP=244;NS=13;AN=26;MAF=0.192308;AC=5;AC_Het=5;AC_Hom=0;AC_Hemi=0;HWE=1	GT:AD:DP:GP:PL	0/0:19,0:19:0.999999,1e-06,0:0,57,279	0/0:4,0:4:0.968891,0.031109,0:0,12,135	0/0:11,0:11:0.999749,0.000251,0:0,33,274	0/1:8,3:11:0,1,0:67,0,212	0/1:7,3:10:4.4e-05,0.999956,0:46,0,167	0/0:8,0:8:0.997997,0.002003,0:0,24,188	0/0:5,0:5:0.9842,0.0158,0:0,15,168	0/0:1,0:1:0.795622,0.204373,5e-06:0,3,40	0/1:8,2:10:7.1e-05,0.999929,0:44,0,152	0/1:22,6:28:0,1,0:82,0,265	0/1:9,3:12:1e-06,0.999999,0:65,0,200	0/0:122,0:122:1,0,0:0,367,483	0/0:3,0:3:0.939658,0.060342,0:0,9,103
chr11	24072216	chr11_24072216_A_T	A	T	.	PASS	AF=0.461538;DP=251;NS=13;AN=26;MAF=0.461538;AC=12;AC_Het=2;AC_Hom=10;AC_Hemi=0;HWE=0.0206165	GT:AD:DP:GP:PL	1/1:0,4:4:0,0.127005,0.872995:100,12,0	1/1:0,4:4:0,0.127005,0.872995:121,12,0	1/1:0,14:14:0,0.000142,0.999858:288,42,0	1/1:0,14:14:0,0.000142,0.999858:305,42,0	0/1:8,4:12:0,1,0:72,0,210	1/1:0,6:6:0,0.035094,0.964906:141,18,0	0/1:4,5:9:0,1,0:144,0,109	0/0:2,0:2:0.699505,0.300495,0:0,6,75	0/0:9,0:9:0.996655,0.003345,0:0,27,225	0/0:30,0:30:1,0,0:0,90,407	0/0:15,0:15:0.999948,5.2e-05,0:0,45,344	0/0:121,0:121:1,0,0:0,364,474	0/0:11,0:11:0.999162,0.000838,0:0,33,281
chr11	24072312	chr11_24072312_A_G	A	G	.	PASS	AF=0.458333;DP=233;NS=12;AN=24;MAF=0.458333;AC=11;AC_Het=3;AC_Hom=8;AC_Hemi=0;HWE=0.103129	GT:AD:DP:GP:PL	1/1:0,5:5:0,0.065587,0.934413:117,15,0	./.:0,0:0:0.279832,0.498319,0.221849:0,0,0	1/1:0,13:13:0,0.000274,0.999726:286,39,0	1/1:0,3:3:0,0.219219,0.780781:108,9,0	0/0:8,0:8:0.993092,0.006908,0:0,24,228	0/1:0,1:1:7.5e-05,0.52895,0.470975:39,3,0	0/1:1,1:2:0.000283,0.999493,0.000224:33,0,33	0/0:1,0:1:0.528966,0.470981,5.3e-05:0,3,39	0/0:18,0:18:0.999993,7e-06,0:0,54,370	0/0:33,0:33:1,0,0:0,99,414	0/0:15,0:15:0.999946,5.4e-05,0:0,45,325	0/1:75,57:132:0,1,0:334,0,378	1/1:0,2:2:0,0.359608,0.640392:74,6,0
chr11	24072774	chr11_24072774_C_T	C	T	.	PASS	AF=0.291667;DP=213;NS=12;AN=24;MAF=0.291667;AC=7;AC_Het=3;AC_Hom=4;AC_Hemi=0;HWE=0.194508	GT:AD:DP:GP:PL	./.:0,0:0:0.499328,0.414607,0.086065:0,0,0	0/0:4,0:4:0.950666,0.049334,0:0,12,98	0/0:18,0:18:0.999997,3e-06,0:0,54,354	1/1:0,6:6:0,0.069999,0.930001:174,18,0	0/0:5,0:5:0.97471,0.02529,0:0,15,175	1/1:0,3:3:0,0.37584,0.62416:94,9,0	0/1:6,1:7:0.046442,0.953558,0:14,0,162	0/0:8,0:8:0.996767,0.003233,0:0,24,226	0/0:9,0:9:0.998381,0.001619,0:0,27,239	0/0:26,0:26:1,0,0:0,78,385	0/0:16,0:16:0.999987,1.3e-05,0:0,48,334	0/1:49,60:109:0,1,0:371,0,347	0/1:0,2:2:0,0.546345,0.453655:74,6,0
chr11	24080873	chr11_24080873_G_A	G	A	.	PASS	AF=0.363636;DP=171;NS=11;AN=22;MAF=0.363636;AC=8;AC_Het=2;AC_Hom=6;AC_Hemi=0;HWE=0.0588235	GT:AD:DP:GP:PL	1/1:0,23:23:0,0,1:381,69,0	1/1:0,4:4:0,0.19267,0.80733:140,12,0	0/0:15,0:15:0.999968,3.2e-05,0:0,45,310	0/0:4,0:4:0.938555,0.061445,0:0,12,127	0/0:11,0:11:0.999489,0.000511,0:0,33,272	1/1:0,3:3:0,0.323092,0.676908:89,9,0	0/0:12,0:12:0.999744,0.000256,0:0,36,283	./.:0,0:0:0.430693,0.451158,0.118149:0,0,0	0/0:6,0:6:0.983897,0.016103,0:0,18,185	0/1:22,4:26:2.4e-05,0.999976,0:46,0,309	0/1:10,2:12:0.000778,0.999222,0:31,0,221	0/0:51,4:55:0.999753,0.000247,0:0,36,345	./.:0,0:0:0.430693,0.451158,0.118149:0,0,0
chr11	24083548	chr11_24083548_T_A	T	A	.	PASS	AF=0.458333;DP=245;NS=12;AN=24;MAF=0.458333;AC=11;AC_Het=7;AC_Hom=4;AC_Hemi=0;HWE=1	GT:AD:DP:GP:PL	1/1:1,16:17:0,0.029719,0.970281:295,18,0	0/0:2,0:2:0.667141,0.332859,0:0,6,76	0/0:13,0:13:0.999756,0.000244,0:0,39,312	1/1:0,7:7:0,0.015416,0.984584:213,21,0	0/1:3,6:9:0,1,0:148,0,80	0/1:1,1:2:0.0002,0.999169,0.00063:34,0,29	0/0:3,0:3:0.800343,0.199657,0:0,9,108	./.:0,0:0:0.25053,0.499999,0.24947:0,0,0	0/1:8,15:23:0,1,0:301,0,171	0/1:33,36:69:0,1,0:367,0,334	0/1:22,10:32:0,1,0:205,0,320	0/1:47,19:66:0,1,0:221,0,340	0/1:0,1:1:0.000159,0.500448,0.499393:35,3,0
chr11	24083695	chr11_24083695_G_A	G	A	.	PASS	AF=0.333333;DP=199;NS=12;AN=24;MAF=0.333333;AC=8;AC_Het=6;AC_Hom=2;AC_Hemi=0;HWE=1	GT:AD:DP:GP:PL	0/0:15,0:15:0.999967,3.3e-05,0:0,45,310	0/0:6,0:6:0.983299,0.016701,0:0,18,189	0/0:11,0:11:0.99947,0.00053,0:0,33,274	1/1:0,6:6:0,0.054366,0.945634:195,18,0	0/1:2,5:7:0,0.999998,2e-06:141,0,51	0/0:6,0:6:0.983299,0.016701,0:0,18,183	0/0:3,0:3:0.880376,0.119624,0:0,9,105	./.:0,0:0:0.419731,0.456271,0.123998:0,0,0	0/1:7,10:17:0,1,0:227,0,161	0/1:21,20:41:0,1,0:296,0,242	0/1:12,7:19:0,1,0:158,0,239	0/1:22,45:67:0,1,0:349,0,256	0/1:0,1:1:0.000119,0.647788,0.352093:40,3,0
chr11	24084721	chr11_24084721_A_G	A	G	.	PASS	AF=0.416667;DP=241;NS=12;AN=24;MAF=0.416667;AC=10;AC_Het=4;AC_Hom=6;AC_Hemi=0;HWE=0.289272	GT:AD:DP:GP:PL	0/0:4,0:4:0.912316,0.087684,0:0,12,116	0/0:3,0:3:0.838768,0.161232,0:0,9,108	1/1:0,18:18:0,1e-05,0.99999:329,54,0	1/1:0,8:8:0,0.010057,0.989943:214,24,0	0/1:4,3:7:0,1,0:88,0,117	1/1:0,3:3:0,0.245352,0.754648:93,9,0	0/0:2,0:2:0.722306,0.277694,0:0,6,74	./.:0,0:0:0.319582,0.491468,0.18895:0,0,0	0/1:9,7:16:0,1,0:171,0,183	0/1:33,24:57:0,1,0:307,0,356	0/1:14,16:30:0,1,0:278,0,248	0/0:89,0:89:1,0,0:0,268,444	0/0:3,0:3:0.838768,0.161232,0:0,9,105
chr11	24084817	chr11_24084817_A_G	A	G	.	PASS	AF=0.384615;DP=244;NS=13;AN=26;MAF=0.384615;AC=10;AC_Het=4;AC_Hom=6;AC_Hemi=0;HWE=0.255674	GT:AD:DP:GP:PL	1/1:0,2:2:4e-06,0.432067,0.567929:55,6,0	0/0:3,0:3:0.858886,0.141114,0:0,9,110	1/1:0,12:12:0,0.000742,0.999258:286,36,0	1/1:0,5:5:0,0.086837,0.913163:136,15,0	0/1:3,2:5:1e-06,0.999999,0:59,0,95	0/0:3,0:3:0.858886,0.141114,0:0,9,96	0/0:4,0:4:0.924088,0.075912,0:0,12,139	0/0:1,0:1:0.603405,0.396562,3.3e-05:0,3,39	0/1:15,6:21:0,1,0:121,0,281	0/1:43,25:68:0,1,0:290,0,366	0/1:15,9:24:0,1,0:182,0,294	0/0:92,0:92:1,0,0:0,277,451	0/0:4,0:4:0.924088,0.075912,0:0,12,122
chr11	24086729	chr11_24086729_G_T	G	T	.	PASS	AF=0.269231;DP=265;NS=13;AN=26;MAF=0.269231;AC=7;AC_Het=1;AC_Hom=6;AC_Hemi=0;HWE=0.00869565	GT:AD:DP:GP:PL	0/0:22,0:22:1,0,0:0,66,346	1/1:0,5:5:0,0.135532,0.864468:169,15,0	0/0:20,0:20:0.999999,1e-06,0:0,60,361	0/0:11,0:11:0.999611,0.000389,0:0,33,280	0/0:7,0:7:0.99381,0.00619,0:0,21,204	0/0:5,0:5:0.975692,0.024308,0:0,15,155	0/0:3,0:3:0.909377,0.090623,0:0,9,90	0/1:0,2:2:1e-06,0.556399,0.4436:63,6,0	0/0:19,0:19:0.999998,2e-06,0:0,57,352	0/0:38,0:38:1,0,0:0,114,409	0/0:17,0:17:0.999994,6e-06,0:0,51,337	1/1:0,107:107:0,0,1:463,322,0	1/1:0,8:8:0,0.01922,0.98078:233,24,0
chr11	24089441	chr11_24089441_C_T	C	T	.	PASS	AF=0.153846;DP=270;NS=13;AN=26;MAF=0.153846;AC=4;AC_Het=2;AC_Hom=2;AC_Hemi=0;HWE=0.234783	GT:AD:DP:GP:PL	0/0:4,0:4:0.979828,0.020172,0:0,12,109	0/0:4,0:4:0.979828,0.020172,0:0,12,141	0/0:15,0:15:0.99999,1e-05,0:0,45,333	0/0:16,0:16:0.999995,5e-06,0:0,48,338	0/0:11,0:11:0.999839,0.000161,0:0,33,285	0/0:14,0:14:0.99998,2e-05,0:0,42,315	0/1:7,1:8:0.089088,0.910912,0:15,0,196	1/1:0,5:5:0,0.275078,0.724922:158,15,0	0/0:18,0:18:0.999999,1e-06,0:0,54,347	0/0:35,0:35:1,0,0:0,105,384	0/0:24,0:24:1,0,0:0,72,388	0/1:59,47:106:0,1,0:343,0,351	0/0:10,0:10:0.999678,0.000322,0:0,30,247
chr11	24090125	chr11_24090125_A_G	A	G	.	PASS	AF=0.454545;DP=160;NS=11;AN=22;MAF=0.454545;AC=10;AC_Het=2;AC_Hom=8;AC_Hemi=0;HWE=0.0610009	GT:AD:DP:GP:PL	./.:0,0:0:0.297113,0.495936,0.206952:0,0,0	0/1:2,1:3:0.01865,0.98135,0:15,0,71	1/1:0,3:3:0,0.230497,0.769503:96,9,0	1/1:0,4:4:0,0.13026,0.86974:101,12,0	0/0:3,0:3:0.827374,0.172626,0:0,9,101	0/0:3,0:3:0.827374,0.172626,0:0,9,94	0/0:3,0:3:0.827374,0.172626,0:0,9,98	./.:0,0:0:0.297113,0.495936,0.206952:0,0,0	0/0:17,0:17:0.999987,1.3e-05,0:0,51,333	0/1:36,6:42:8.3e-05,0.999917,0:39,0,352	0/0:14,0:14:0.999898,0.000102,0:0,42,310	1/1:0,64:64:0,0,1:407,193,0	1/1:0,4:4:0,0.13026,0.86974:141,12,0
chr11	24090127	chr11_24090127_A_G	A	G	.	PASS	AF=0.454545;DP=157;NS=11;AN=22;MAF=0.454545;AC=10;AC_Het=4;AC_Hom=6;AC_Hemi=0;HWE=0.542748	GT:AD:DP:GP:PL	./.:0,0:0:0.324714,0.490246,0.18504:0,0,0	0/1:2,1:3:0.020579,0.979421,0:15,0,69	1/1:0,2:2:0,0.398438,0.601562:69,6,0	0/0:4,0:4:0.913778,0.086222,0:0,12,101	0/0:3,0:3:0.841243,0.158757,0:0,9,102	0/1:2,1:3:0.032155,0.967845,0:13,0,65	0/0:3,0:3:0.841243,0.158757,0:0,9,96	./.:0,0:0:0.324714,0.490246,0.18504:0,0,0	0/1:16,2:18:0.299438,0.700562,0:2,0,284	0/1:38,5:43:0.04784,0.95216,0:11,0,343	0/0:12,0:12:0.999632,0.000368,0:0,36,301	1/1:0,62:62:0,0,1:405,187,0	1/1:0,4:4:0,0.142059,0.857941:138,12,0
chr11	24090289	chr11_24090289_G_A	G	A	.	PASS	AF=0.125;DP=195;NS=12;AN=24;MAF=0.125;AC=3;AC_Het=3;AC_Hom=0;AC_Hemi=0;HWE=1	GT:AD:DP:GP:PL	0/0:1,0:1:0.885861,0.114022,0.000117:0,3,21	0/0:2,0:2:0.939535,0.060465,0:0,6,61	0/0:21,1:22:0.999755,0.000245,0:0,30,303	0/0:10,0:10:0.999749,0.000251,0:0,30,244	0/1:13,2:15:0.295851,0.704149,0:10,0,250	0/1:2,1:3:0.163073,0.836927,0:13,0,66	0/0:4,0:4:0.984166,0.015834,0:0,12,112	./.:0,0:0:0.784931,0.202064,0.013004:0,0,0	0/0:17,1:18:0.999212,0.000788,0:0,25,315	0/0:26,0:26:1,0,0:0,78,377	0/0:15,0:15:0.999992,8e-06,0:0,45,308	0/1:58,15:73:0,1,0:72,0,298	0/0:6,0:6:0.995994,0.004006,0:0,18,159
chr11	24090561	chr11_24090561_C_T	C	T	.	PASS	AF=0.125;DP=186;NS=12;AN=24;MAF=0.125;AC=3;AC_Het=3;AC_Hom=0;AC_Hemi=0;HWE=1	GT:AD:DP:GP:PL	0/1:0,1:1:0.001148,0.867903,0.130949:37,3,0	0/0:7,0:7:0.997648,0.002352,0:0,21,198	0/1:12,4:16:0,1,0:82,0,158	0/0:7,0:7:0.997648,0.002352,0:0,21,153	0/1:5,1:6:0.016565,0.983435,0:23,0,155	0/0:5,0:5:0.990659,0.009341,0:0,15,155	0/0:9,0:9:0.999411,0.000589,0:0,27,256	./.:0,0:0:0.75499,0.227824,0.017187:0,0,0	0/0:22,0:22:1,0,0:0,66,391	0/0:47,0:47:1,0,0:0,141,438	0/0:23,0:23:1,0,0:0,69,385	0/0:39,0:39:1,0,0:0,117,205	0/0:4,0:4:0.98149,0.01851,0:0,12,121
chr11	24092127	chr11_24092127_C_T	C	T	.	PASS	AF=0.25;DP=117;NS=12;AN=24;MAF=0.25;AC=6;AC_Het=6;AC_Hom=0;AC_Hemi=0;HWE=0.529258	GT:AD:DP:GP:PL	0/0:4,0:4:0.960592,0.039408,0:0,12,81	0/1:1,2:3:0.000479,0.991361,0.00816:35,0,13	0/0:6,0:6:0.989848,0.010152,0:0,18,88	0/1:5,1:6:0.377171,0.622829,0:4,0,101	0/0:9,0:9:0.99872,0.00128,0:0,27,208	0/0:6,0:6:0.989848,0.010152,0:0,18,168	0/0:10,0:10:0.999359,0.000641,0:0,30,241	0/1:0,1:1:0.011366,0.744336,0.244298:23,3,0	0/0:16,2:18:0.960224,0.039776,0:0,12,281	0/1:28,8:36:6e-06,0.999994,0:54,0,303	0/1:11,5:16:0,1,0:72,0,210	./.:0,0:0:0.566851,0.372088,0.061061:0,0,0	0/1:1,1:2:0.036821,0.960674,0.002505:16,0,18
chr11	24092383	chr11_24092383_T_C	T	C	.	PASS	AF=0.166667;DP=170;NS=12;AN=24;MAF=0.166667;AC=4;AC_Het=4;AC_Hom=0;AC_Hemi=0;HWE=1	GT:AD:DP:GP:PL	./.:0,0:0:0.685416,0.284965,0.029619:0,0,0	0/1:2,2:4:0.0026,0.997398,2e-06:30,0,47	0/0:7,0:7:0.996763,0.003237,0:0,21,104	0/1:4,1:5:0.324123,0.675877,0:7,0,53	0/0:14,0:14:0.999975,2.5e-05,0:0,42,247	0/0:6,0:6:0.993546,0.006454,0:0,18,162	0/0:9,1:10:0.92349,0.07651,0:0,7,201	0/1:0,1:1:0.01957,0.811695,0.168735:23,3,0	0/0:15,2:17:0.950801,0.049199,0:0,9,249	0/0:34,4:38:0.99984,0.00016,0:0,34,355	0/0:19,1:20:0.999933,6.7e-05,0:0,38,333	0/1:20,27:47:0,1,0:130,0,159	0/0:1,0:1:0.827782,0.172076,0.000142:0,3,24
chr11	24094237	chr11_24094237_A_G	A	G	.	PASS	AF=0.333333;DP=145;NS=12;AN=24;MAF=0.333333;AC=8;AC_Het=8;AC_Hom=0;AC_Hemi=0;HWE=0.216045	GT:AD:DP:GP:PL	0/0:1,0:1:0.604219,0.395755,2.6e-05:0,3,40	0/1:3,1:4:0.037018,0.962982,0:13,0,95	0/1:0,1:1:0.003659,0.602019,0.394322:24,3,0	0/1:0,1:1:0.000184,0.604119,0.395697:37,3,0	0/0:9,1:10:0.607201,0.392799,0:0,3,220	0/0:7,0:7:0.98987,0.01013,0:0,21,190	0/1:1,1:2:0.015033,0.984763,0.000204:17,0,32	./.:0,0:0:0.365097,0.478271,0.156632:0,0,0	0/1:13,2:15:0.044509,0.955491,0:12,0,262	0/1:26,8:34:0,1,0:78,0,343	0/1:6,2:8:0.000222,0.999778,0:35,0,164	0/1:40,11:51:0,1,0:84,0,148	0/0:7,0:7:0.98987,0.01013,0:0,21,168
chr11	24097710	chr11_24097710_A_G	A	G	.	PASS	AF=0.125;DP=216;NS=12;AN=24;MAF=0.125;AC=3;AC_Het=3;AC_Hom=0;AC_Hemi=0;HWE=1	GT:AD:DP:GP:PL	0/0:27,0:27:1,0,0:0,81,386	0/0:5,0:5:0.991117,0.008883,0:0,15,161	0/1:16,2:18:0.101122,0.898878,0:15,0,301	0/0:3,0:3:0.965392,0.034608,0:0,9,107	0/0:13,0:13:0.999965,3.5e-05,0:0,39,285	0/1:3,1:4:0.008762,0.991238,0:26,0,89	0/0:2,0:2:0.933098,0.066902,0:0,6,72	./.:0,0:0:0.764897,0.219373,0.015729:0,0,0	0/0:5,0:5:0.991117,0.008883,0:0,15,169	0/0:21,0:21:1,0,0:0,63,348	0/0:9,0:9:0.99944,0.00056,0:0,27,211	0/0:92,4:96:1,0,0:0,163,355	0/1:8,4:12:0,1,0:92,0,196
chr11	24097961	chr11_24097961_C_G	C	G	.	PASS	AF=0.461538;DP=204;NS=13;AN=26;MAF=0.461538;AC=12;AC_Het=6;AC_Hom=6;AC_Hemi=0;HWE=1	GT:AD:DP:GP:PL	1/1:0,27:27:0,0,1:333,81,0	0/0:5,0:5:0.942063,0.057937,0:0,15,156	1/1:0,13:13:0,0.000248,0.999752:300,39,0	0/1:5,5:10:0,1,0:140,0,132	0/1:12,1:13:0.248405,0.751595,0:2,0,232	0/0:4,0:4:0.890472,0.109528,0:0,12,111	0/0:1,0:1:0.503947,0.495899,0.000154:0,3,35	0/0:1,0:1:0.504005,0.495956,3.9e-05:0,3,41	0/1:3,6:9:0,1,0:155,0,82	0/1:6,11:17:0,1,0:212,0,123	0/1:4,8:12:0,1,0:188,0,91	0/1:43,42:85:0,1,0:337,0,358	1/1:0,7:7:0,0.015629,0.984371:182,21,0
chr11	24105577	chr11_24105577_C_T	C	T	.	PASS	AF=0.230769;DP=252;NS=13;AN=26;MAF=0.230769;AC=6;AC_Het=6;AC_Hom=0;AC_Hemi=0;HWE=1	GT:AD:DP:GP:PL	0/1:26,5:31:9.1e-05,0.999909,0:42,0,228	0/1:5,2:7:0.000288,0.999712,0:37,0,118	0/0:16,0:16:0.999989,1.1e-05,0:0,48,289	0/0:19,0:19:0.999999,1e-06,0:0,57,314	0/0:10,0:10:0.999316,0.000684,0:0,30,245	0/0:2,0:2:0.850857,0.149143,0:0,6,76	0/0:1,0:1:0.740405,0.259566,2.9e-05:0,3,35	0/0:1,0:1:0.740421,0.259572,7e-06:0,3,41	0/1:16,4:20:0.000243,0.999757,0:38,0,283	0/1:37,15:52:0,1,0:99,0,334	0/1:20,5:25:2.9e-05,0.999971,0:47,0,263	0/1:42,22:64:0,1,0:145,0,298	0/0:3,0:3:0.91942,0.08058,0:0,9,97
chr11	24107506	chr11_24107506_A_G	A	G	.	PASS	AF=0.423077;DP=247;NS=13;AN=26;MAF=0.423077;AC=11;AC_Het=5;AC_Hom=6;AC_Hemi=0;HWE=0.573563	GT:AD:DP:GP:PL	0/1:0,1:1:0.000124,0.537259,0.462617:37,3,0	0/0:12,0:12:0.99958,0.00042,0:0,36,293	1/1:0,18:18:0,9e-06,0.999991:348,54,0	1/1:0,13:13:0,0.000283,0.999717:289,39,0	0/1:5,7:12:0,1,0:184,0,132	0/0:7,1:8:0.534567,0.465433,0:0,3,192	0/0:3,0:3:0.822869,0.177131,0:0,9,107	1/1:0,4:4:0,0.126763,0.873237:146,12,0	0/1:8,8:16:0,1,0:166,0,182	0/1:22,40:62:0,1,0:359,0,269	0/1:8,8:16:0,1,0:193,0,193	0/0:77,0:77:1,0,0:0,232,429	0/0:5,0:5:0.948934,0.051066,0:0,15,160
chr11	24113462	chr11_24113462_C_G	C	G	.	PASS	AF=0.423077;DP=273;NS=13;AN=26;MAF=0.423077;AC=11;AC_Het=1;AC_Hom=10;AC_Hemi=0;HWE=0.00266523	GT:AD:DP:GP:PL	0/0:22,0:22:1,0,0:0,66,371	1/1:0,5:5:0,0.093864,0.906136:162,15,0	0/0:13,0:13:0.999853,0.000147,0:0,39,310	0/0:18,0:18:0.999995,5e-06,0:0,54,352	0/0:8,0:8:0.995309,0.004691,0:0,24,232	1/1:0,2:2:0,0.453168,0.546832:69,6,0	1/1:0,4:4:0,0.17162,0.82838:119,12,0	1/1:0,2:2:0,0.453168,0.546831:65,6,0	0/0:17,0:17:0.999991,9e-06,0:0,51,335	0/0:43,0:43:1,0,0:0,129,426	0/0:23,0:23:1,0,0:0,69,376	0/1:59,51:110:0,1,0:352,0,364	1/1:0,6:6:0,0.049243,0.950757:193,18,0
chr11	24115808	chr11_24115808_C_T	C	T	.	PASS	AF=0.416667;DP=258;NS=12;AN=24;MAF=0.416667;AC=10;AC_Het=6;AC_Hom=4;AC_Hemi=0;HWE=1	GT:AD:DP:GP:PL	1/1:0,32:32:0,0,1:381,96,0	0/0:13,0:13:0.999833,0.000167,0:0,39,313	0/0:17,0:17:0.99999,1e-05,0:0,51,348	0/0:18,0:18:0.999995,5e-06,0:0,54,351	0/1:9,7:16:0,1,0:169,0,226	0/1:1,3:4:0,0.998912,0.001088:93,0,25	1/1:0,3:3:0,0.267987,0.732013:96,9,0	./.:0,0:0:0.353104,0.482243,0.164653:0,0,0	0/1:11,8:19:0,1,0:169,0,224	0/1:34,22:56:0,1,0:263,0,355	0/1:8,9:17:0,1,0:198,0,186	0/1:23,32:55:0,1,0:321,0,245	0/0:8,0:8:0.994694,0.005306,0:0,24,226
chr11	24121293	chr11_24121293_C_A	C	A	.	PASS	AF=0.192308;DP=167;NS=13;AN=26;MAF=0.192308;AC=5;AC_Het=5;AC_Hom=0;AC_Hemi=0;HWE=1	GT:AD:DP:GP:PL	0/1:7,3:10:8e-05,0.99992,0:43,0,157	0/0:1,0:1:0.761884,0.238057,5.9e-05:0,3,31	0/1:6,1:7:0.060779,0.939221,0:14,0,157	0/1:0,1:1:0.001221,0.760996,0.237783:33,3,0	0/1:6,1:7:0.060779,0.939221,0:14,0,155	0/1:2,1:3:0.04831,0.95169,0:15,0,64	0/0:1,0:1:0.761363,0.237894,0.000743:0,3,20	0/0:2,0:2:0.86488,0.135118,2e-06:0,6,46	0/0:10,1:11:0.508546,0.491454,0:2,0,202	0/0:29,1:30:0.999999,1e-06,0:0,59,340	0/0:15,0:15:0.999981,1.9e-05,0:0,45,234	0/0:72,2:74:1,0,0:0,188,409	0/0:5,0:5:0.980846,0.019154,0:0,15,166
chr11	24121308	chr11_24121308_A_G	A	G	.	PASS	AF=0.307692;DP=198;NS=13;AN=26;MAF=0.307692;AC=8;AC_Het=6;AC_Hom=2;AC_Hemi=0;HWE=1	GT:AD:DP:GP:PL	0/0:15,1:16:0.971376,0.028624,0:0,15,287	0/1:0,1:1:0.000442,0.674382,0.325175:35,3,0	0/0:14,0:14:0.999941,5.9e-05,0:0,42,307	0/0:3,0:3:0.892426,0.107574,0:0,9,100	0/1:9,2:11:0.000134,0.999866,0:39,0,221	0/1:2,1:3:0.001652,0.998348,0:28,0,63	0/0:1,0:1:0.674676,0.325311,1.2e-05:0,3,41	1/1:0,3:3:0,0.341441,0.658559:103,9,0	0/0:11,0:11:0.999529,0.000471,0:0,33,266	0/1:33,7:40:1e-06,0.999999,0:61,0,337	0/1:14,3:17:1.7e-05,0.999983,0:48,0,235	0/1:63,9:72:0.000127,0.999873,0:39,0,312	0/0:6,0:6:0.985156,0.014844,0:0,18,186
chr11	24121401	chr11_24121401_A_C	A	C	.	PASS	AF=0.269231;DP=251;NS=13;AN=26;MAF=0.269231;AC=7;AC_Het=1;AC_Hom=6;AC_Hemi=0;HWE=0.00869565	GT:AD:DP:GP:PL	1/1:1,22:23:0,0.005544,0.994456:322,30,0	1/1:0,5:5:0,0.136957,0.863043:166,15,0	0/0:15,0:15:0.999976,2.4e-05,0:0,45,265	0/0:9,0:9:0.998464,0.001536,0:0,27,237	0/0:4,0:4:0.953082,0.046918,0:0,12,126	0/0:6,0:6:0.987843,0.012157,0:0,18,176	0/0:1,0:1:0.717441,0.282548,1.1e-05:0,3,40	0/0:1,0:1:0.717409,0.282535,5.6e-05:0,3,33	0/0:21,0:21:1,0,0:0,63,339	0/0:45,0:45:1,0,0:0,135,405	0/0:22,0:22:1,0,0:0,66,328	0/1:36,56:92:0,1,0:354,0,297	1/1:0,5:5:0,0.136957,0.863043:129,15,0
chr11	24126246	chr11_24126246_C_A	C	A	.	PASS	AF=0.115385;DP=254;NS=13;AN=26;MAF=0.115385;AC=3;AC_Het=1;AC_Hom=2;AC_Hemi=0;HWE=0.12	GT:AD:DP:GP:PL	0/0:24,0:24:1,0,0:0,72,376	0/1:5,1:6:0.404235,0.595765,0:8,0,152	1/1:0,14:14:0,0.001036,0.998964:300,42,0	0/0:17,0:17:0.999998,2e-06,0:0,51,326	0/0:18,0:18:0.999999,1e-06,0:0,54,347	0/0:6,0:6:0.996335,0.003665,0:0,18,194	0/0:2,0:2:0.94441,0.05559,0:0,6,66	0/0:3,0:3:0.97141,0.02859,0:0,9,101	0/0:21,0:21:1,0,0:0,63,351	0/0:49,0:49:1,0,0:0,148,422	0/0:20,1:21:0.999644,0.000356,0:0,28,324	0/0:64,3:67:1,0,0:0,104,379	0/0:2,0:2:0.94441,0.05559,0:0,6,75
chr11	24126254	chr11_24126254_G_A	G	A	.	PASS	AF=0.230769;DP=241;NS=13;AN=26;MAF=0.230769;AC=6;AC_Het=0;AC_Hom=6;AC_Hemi=0;HWE=0.00124224	GT:AD:DP:GP:PL	1/1:1,16:17:0,0.00217,0.99783:327,35,0	0/0:5,0:5:0.982595,0.017405,0:0,15,152	1/1:0,15:15:0,0.000215,0.999785:309,45,0	0/0:16,0:16:0.999991,9e-06,0:0,48,325	0/0:18,1:19:0.996584,0.003416,0:0,22,320	0/0:9,0:9:0.998894,0.001106,0:0,27,238	0/0:3,0:3:0.933835,0.066165,0:0,9,102	1/1:0,3:3:0,0.46867,0.53133:97,9,0	0/0:18,0:18:0.999998,2e-06,0:0,54,336	0/0:48,0:48:1,0,0:0,144,425	0/0:21,1:22:0.999571,0.000429,0:0,31,319	0/0:63,1:64:1,0,0:0,159,417	0/0:2,0:2:0.875882,0.124118,0:0,6,69
chr11	24133946	chr11_24133946_T_C	T	C	.	PASS	AF=0.5;DP=218;NS=11;AN=22;MAF=0.5;AC=11;AC_Het=5;AC_Hom=6;AC_Hemi=0;HWE=1	GT:AD:DP:GP:PL	./.:0,0:0:0.250069,0.5,0.249931:0,0,0	0/0:8,0:8:0.992251,0.007749,0:0,24,205	1/1:0,10:10:0,0.00195,0.99805:245,30,0	1/1:0,8:8:0,0.007754,0.992246:193,24,0	0/1:5,2:7:1.9e-05,0.999981,0:44,0,144	0/0:7,0:7:0.984621,0.015379,0:0,21,193	0/0:7,0:7:0.984621,0.015379,0:0,21,201	./.:0,0:0:0.250069,0.5,0.249931:0,0,0	0/1:11,5:16:0,1,0:110,0,235	0/1:26,23:49:0,1,0:286,0,312	0/1:7,9:16:0,1,0:203,0,157	0/1:50,34:84:0,1,0:324,0,364	1/1:0,6:6:0,0.03031,0.96969:188,18,0
chr11	24134205	chr11_24134205_A_G	A	G	.	PASS	AF=0.230769;DP=199;NS=13;AN=26;MAF=0.230769;AC=6;AC_Het=4;AC_Hom=2;AC_Hemi=0;HWE=0.522981	GT:AD:DP:GP:PL	0/0:9,0:9:0.99882,0.00118,0:0,27,216	0/0:6,0:6:0.990635,0.009365,0:0,18,193	0/0:7,0:7:0.995295,0.004705,0:0,21,208	1/1:0,4:4:0,0.292362,0.707638:140,12,0	0/1:5,1:6:0.032341,0.967659,0:17,0,145	0/0:6,0:6:0.990635,0.009365,0:0,18,186	0/0:3,0:3:0.929685,0.070315,0:0,9,114	0/0:1,0:1:0.767688,0.232256,5.6e-05:0,3,31	0/1:9,5:14:0,1,0:124,0,217	0/1:29,13:42:0,1,0:226,0,351	0/1:12,8:20:0,1,0:184,0,264	0/0:77,0:77:1,0,0:0,232,442	0/0:4,0:4:0.963562,0.036438,0:0,12,127
chr11	24135876	chr11_24135876_C_T	C	T	.	PASS	AF=0.454545;DP=305;NS=11;AN=22;MAF=0.454545;AC=10;AC_Het=4;AC_Hom=6;AC_Hemi=0;HWE=0.542748	GT:AD:DP:GP:PL	1/1:0,27:27:0,0,1:383,81,0	./.:0,0:0:0.309228,0.49371,0.197063:0,0,0	0/0:30,0:30:1,0,0:0,90,410	1/1:0,23:23:0,0,1:379,69,0	0/1:12,6:18:0,1,0:152,0,260	0/0:10,0:10:0.998443,0.001557,0:0,30,256	0/0:9,0:9:0.996892,0.003108,0:0,27,252	1/1:0,3:3:0,0.238478,0.761522:102,9,0	0/1:8,5:13:0,1,0:129,0,194	0/1:17,27:44:0,1,0:324,0,258	0/1:7,5:12:0,1,0:118,0,175	0/0:48,0:48:1,0,0:0,144,358	./.:0,0:0:0.309228,0.49371,0.197063:0,0,0
chr11	24146416	chr11_24146416_T_C	T	C	.	PASS	AF=0.181818;DP=199;NS=11;AN=22;MAF=0.181818;AC=4;AC_Het=4;AC_Hom=0;AC_Hemi=0;HWE=1	GT:AD:DP:GP:PL	0/0:25,0:25:1,0,0:0,75,379	0/0:2,0:2:0.899286,0.100714,0:0,6,71	0/1:3,2:5:1.8e-05,0.999982,0:51,0,89	0/0:27,0:27:1,0,0:0,81,405	0/1:7,1:8:0.185132,0.814868,0:10,0,180	0/0:10,0:10:0.999563,0.000437,0:0,30,254	./.:0,0:0:0.667489,0.299022,0.033489:0,0,0	./.:0,0:0:0.667489,0.299022,0.033489:0,0,0	0/0:5,0:5:0.986194,0.013806,0:0,15,139	0/0:33,0:33:1,0,0:0,99,401	0/1:16,2:18:0.084614,0.915386,0:14,0,270	0/0:62,3:65:1,0,0:0,90,363	0/1:0,1:1:0.001825,0.815508,0.182668:33,3,0
chr11	24148477	chr11_24148477_T_C	T	C	.	PASS	AF=0.409091;DP=62;NS=11;AN=22;MAF=0.409091;AC=9;AC_Het=5;AC_Hom=4;AC_Hemi=0;HWE=1	GT:AD:DP:GP:PL	0/1:0,1:1:0.001814,0.522435,0.475751:25,3,0	0/1:0,1:1:0.001145,0.522785,0.47607:27,3,0	1/1:0,6:6:0,0.033176,0.966824:145,18,0	0/1:9,2:11:1.1e-05,0.999989,0:47,0,204	0/0:4,0:4:0.897807,0.102193,0:0,12,133	1/1:0,4:4:0,0.120695,0.879305:112,12,0	./.:0,0:0:0.273933,0.498906,0.227161:0,0,0	0/1:0,1:1:7.2e-05,0.523346,0.476581:39,3,0	0/0:4,0:4:0.897807,0.102193,0:0,12,133	0/0:17,0:17:0.999986,1.4e-05,0:0,51,333	0/0:7,0:7:0.985972,0.014028,0:0,21,203	./.:0,0:0:0.273933,0.498906,0.227161:0,0,0	0/1:5,1:6:0.004403,0.995597,0:21,0,133
chr11	24149023	chr11_24149023_G_C	G	C	.	PASS	AF=0.269231;DP=171;NS=13;AN=26;MAF=0.269231;AC=7;AC_Het=7;AC_Hom=0;AC_Hemi=0;HWE=0.49913	GT:AD:DP:GP:PL	0/0:13,0:13:0.999888,0.000112,0:0,39,257	0/1:1,3:4:0,0.971934,0.028066:80,0,9	0/0:9,0:9:0.998207,0.001793,0:0,27,221	0/1:9,2:11:0.009347,0.990653,0:21,0,224	0/0:9,0:9:0.998207,0.001793,0:0,27,236	0/1:0,2:2:8e-06,0.520898,0.479094:55,6,0	0/1:0,1:1:0.000187,0.684864,0.314948:39,3,0	0/0:2,0:2:0.813055,0.186945,0:0,6,64	0/1:12,4:16:0,1,0:75,0,254	0/1:46,12:58:0,1,0:91,0,344	0/1:9,6:15:0,1,0:103,0,220	0/0:28,1:29:1,0,0:0,66,184	0/0:2,0:2:0.813055,0.186945,0:0,6,67
chr11	24150317	chr11_24150317_A_G	A	G	.	PASS	AF=0.25;DP=88;NS=12;AN=24;MAF=0.25;AC=6;AC_Het=4;AC_Hom=2;AC_Hemi=0;HWE=1	GT:AD:DP:GP:PL	0/1:3,1:4:0.00384,0.99616,0:25,0,68	0/1:0,1:1:0.000215,0.707055,0.29273:39,3,0	0/0:4,0:4:0.950797,0.049203,0:0,12,104	0/0:9,0:9:0.998386,0.001614,0:0,27,233	0/0:4,0:4:0.950797,0.049203,0:0,12,131	0/0:2,0:2:0.8285,0.1715,0:0,6,73	0/0:1,0:1:0.707203,0.292785,1.2e-05:0,3,40	./.:0,0:0:0.500145,0.414129,0.085726:0,0,0	0/1:11,2:13:0.004737,0.995263,0:24,0,256	0/1:24,3:27:0.021386,0.978614,0:17,0,309	0/0:16,1:17:0.961626,0.038374,0:0,13,265	0/0:1,0:1:0.707168,0.292771,6.1e-05:0,3,33	1/1:0,5:5:0,0.131157,0.868843:133,15,0
chr11	24152514	chr11_24152514_C_A	C	A	.	PASS	AF=0.25;DP=159;NS=12;AN=24;MAF=0.25;AC=6;AC_Het=6;AC_Hom=0;AC_Hemi=0;HWE=0.529258	GT:AD:DP:GP:PL	0/0:25,2:27:0.979017,0.020983,0:0,15,294	./.:0,0:0:0.566546,0.372293,0.061161:0,0,0	0/0:15,0:15:0.99998,2e-05,0:0,45,304	0/1:14,2:16:0.026238,0.973762,0:18,0,235	0/1:7,3:10:1e-06,0.999999,0:61,0,188	0/1:4,1:5:0.015157,0.984843,0:20,0,122	0/0:3,0:3:0.924096,0.075904,0:0,9,99	0/0:2,0:2:0.858901,0.141099,0:0,6,72	0/1:10,1:11:0.495984,0.504016,0:2,0,159	0/0:21,2:23:0.763787,0.236213,0:0,3,303	0/1:8,4:12:0,1,0:66,0,178	0/1:19,3:22:0.001509,0.998491,0:30,0,252	0/0:13,0:13:0.99992,8e-05,0:0,39,271
chr11	24153889	chr11_24153889_C_A	C	A	.	PASS	AF=0.115385;DP=218;NS=13;AN=26;MAF=0.115385;AC=3;AC_Het=3;AC_Hom=0;AC_Hemi=0;HWE=1	GT:AD:DP:GP:PL	0/0:26,0:26:1,0,0:0,78,391	0/0:5,0:5:0.98952,0.01048,0:0,15,167	0/0:9,0:9:0.999339,0.000661,0:0,27,263	0/0:30,0:30:1,0,0:0,90,421	0/1:6,2:8:0.001192,0.998808,0:34,0,171	0/1:0,2:2:0,0.746866,0.253134:82,6,0	0/0:7,0:7:0.997359,0.002641,0:0,21,169	0/0:1,0:1:0.855094,0.144904,2e-06:0,3,41	0/0:10,0:10:0.999669,0.000331,0:0,30,262	0/0:32,3:35:0.646024,0.353976,0:2,0,339	0/1:17,3:20:2.4e-05,0.999976,0:51,0,314	0/0:58,0:58:1,0,0:0,175,424	0/0:7,0:7:0.997359,0.002641,0:0,21,217
chr11	24153948	chr11_24153948_T_C	T	C	.	PASS	AF=0.458333;DP=193;NS=12;AN=24;MAF=0.458333;AC=11;AC_Het=5;AC_Hom=6;AC_Hemi=0;HWE=0.59387	GT:AD:DP:GP:PL	0/0:19,0:19:0.999997,3e-06,0:0,57,365	0/0:3,0:3:0.828805,0.171195,0:0,9,109	1/1:0,7:7:0,0.018559,0.981441:196,21,0	0/0:28,0:28:1,0,0:0,84,400	0/1:10,1:11:0.089595,0.910405,0:8,0,237	0/1:1,3:4:0,0.998954,0.001046:103,0,26	0/0:3,0:3:0.828805,0.171195,0:0,9,97	./.:0,0:0:0.299835,0.495474,0.204691:0,0,0	0/1:9,7:16:0,1,0:185,0,196	0/1:29,15:44:0,1,0:260,0,316	0/1:11,4:15:0,1,0:101,0,224	1/1:1,40:41:0,0,1:396,85,0	1/1:0,2:2:0,0.377,0.623:70,6,0
chr11	24157247	chr11_24157247_T_C	T	C	.	PASS	AF=0.5;DP=241;NS=13;AN=26;MAF=0.5;AC=13;AC_Het=5;AC_Hom=8;AC_Hemi=0;HWE=0.577624	GT:AD:DP:GP:PL	0/0:18,0:18:0.999993,7e-06,0:0,54,341	0/1:2,3:5:0,1,0:97,0,61	0/0:8,0:8:0.992993,0.007007,0:0,24,237	0/0:17,0:17:0.999986,1.4e-05,0:0,51,352	0/1:4,6:10:0,1,0:172,0,111	1/1:0,2:2:0,0.356286,0.643714:72,6,0	1/1:0,3:3:0,0.216755,0.783245:102,9,0	0/0:6,0:6:0.972547,0.027453,0:0,18,174	0/1:11,10:21:0,1,0:226,0,245	0/1:12,16:28:0,1,0:294,0,227	0/1:10,7:17:0,1,0:179,0,217	1/1:0,102:102:0,0,1:441,307,0	1/1:0,4:4:0,0.12155,0.87845:140,12,0
chr11	24157731	chr11_24157731_T_A	T	A	.	PASS	AF=0.461538;DP=208;NS=13;AN=26;MAF=0.461538;AC=12;AC_Het=6;AC_Hom=6;AC_Hemi=0;HWE=1	GT:AD:DP:GP:PL	0/0:22,0:22:1,0,0:0,66,356	0/0:11,0:11:0.999202,0.000798,0:0,33,248	0/0:13,0:13:0.9998,0.0002,0:0,39,304	0/0:30,0:30:1,0,0:0,90,414	0/1:10,6:16:0,1,0:134,0,236	0/1:2,3:5:0,0.999999,1e-06:85,0,56	0/1:1,1:2:0.000194,0.999676,0.00013:35,0,35	1/1:0,3:3:0,0.234156,0.765844:100,9,0	0/1:7,6:13:0,1,0:143,0,164	0/1:9,15:24:0,1,0:278,0,177	0/1:9,11:20:0,1,0:213,0,206	1/1:0,44:44:0,0,1:399,132,0	1/1:0,5:5:0,0.071008,0.928992:132,15,0
chr11	24159116	chr11_24159116_C_T	C	T	.	PASS	AF=0.5;DP=198;NS=13;AN=26;MAF=0.5;AC=13;AC_Het=7;AC_Hom=6;AC_Hemi=0;HWE=1	GT:AD:DP:GP:PL	1/1:2,19:21:0,0.12989,0.87011:306,11,0	0/0:6,0:6:0.969921,0.030079,0:0,18,176	0/0:21,0:21:0.999999,1e-06,0:0,63,366	0/0:18,0:18:0.999992,8e-06,0:0,54,360	0/1:3,3:6:0,1,0:93,0,98	0/1:3,1:4:0.00064,0.99936,0:29,0,90	1/1:0,2:2:0,0.335017,0.664982:75,6,0	0/1:0,1:1:6.4e-05,0.501863,0.498074:39,3,0	0/1:6,6:12:0,1,0:156,0,157	0/1:30,19:49:0,1,0:277,0,361	0/1:3,7:10:0,1,0:176,0,84	0/1:16,27:43:0,1,0:281,0,216	1/1:0,4:4:0,0.111859,0.888141:118,12,0
chr11	24159380	chr11_24159380_A_T	A	T	.	PASS	AF=0.384615;DP=229;NS=13;AN=26;MAF=0.384615;AC=10;AC_Het=6;AC_Hom=4;AC_Hemi=0;HWE=1	GT:AD:DP:GP:PL	1/1:0,9:9:0,0.006281,0.993719:249,27,0	0/1:1,2:3:1e-06,0.999752,0.000247:62,0,31	0/1:1,3:4:0,0.999506,0.000494:86,0,28	0/0:10,0:10:0.998795,0.001205,0:0,30,266	0/0:4,0:4:0.928297,0.071703,0:0,12,137	0/1:3,1:4:0.001027,0.998973,0:29,0,79	1/1:0,2:2:1e-06,0.447241,0.552758:62,6,0	0/0:2,0:2:0.763958,0.236042,0:0,6,69	0/1:13,5:18:0,1,0:88,0,269	0/1:35,17:52:0,1,0:257,0,343	0/1:15,11:26:0,1,0:224,0,274	0/0:83,8:91:0.996504,0.003496,0:0,25,290	0/0:4,0:4:0.928297,0.071703,0:0,12,119
chr11	24161931	chr11_24161931_T_A	T	A	.	PASS	AF=0.5;DP=125;NS=11;AN=22;MAF=0.5;AC=11;AC_Het=3;AC_Hom=8;AC_Hemi=0;HWE=0.221583	GT:AD:DP:GP:PL	1/1:0,15:15:0,6.2e-05,0.999938:306,45,0	1/1:0,2:2:0,0.336292,0.663707:70,6,0	0/1:13,1:14:0.453464,0.546536,0:0,2,249	0/0:5,0:5:0.941911,0.058089,0:0,15,157	0/1:0,1:1:0.000161,0.503243,0.496596:35,3,0	1/1:0,2:2:0,0.336292,0.663707:70,6,0	./.:0,0:0:0.253337,0.499978,0.246685:0,0,0	./.:0,0:0:0.253337,0.499978,0.246685:0,0,0	0/0:12,0:12:0.999518,0.000482,0:0,36,293	0/0:23,1:24:0.999627,0.000373,0:0,37,324	0/0:11,0:11:0.999037,0.000963,0:0,33,273	1/1:0,38:38:0,0,1:409,114,0	0/1:0,1:1:4.1e-05,0.503304,0.496656:41,3,0
chr11	24164347	chr11_24164347_G_A	G	A	.	PASS	AF=0.192308;DP=269;NS=13;AN=26;MAF=0.192308;AC=5;AC_Het=3;AC_Hom=2;AC_Hemi=0;HWE=0.373913	GT:AD:DP:GP:PL	0/0:23,0:23:1,0,0:0,69,354	0/1:3,1:4:0.003674,0.996326,0:27,0,97	1/1:0,18:18:0,2.8e-05,0.999972:352,54,0	0/0:13,0:13:0.999933,6.7e-05,0:0,39,259	0/0:3,0:3:0.936103,0.063897,0:0,9,110	0/0:4,0:4:0.966997,0.033003,0:0,12,147	0/1:0,1:1:0.005707,0.781035,0.213258:27,3,0	0/1:0,1:1:0.00228,0.783727,0.213993:31,3,0	0/0:13,0:13:0.999933,6.7e-05,0:0,39,284	0/0:38,0:38:1,0,0:0,114,412	0/0:30,0:30:1,0,0:0,90,384	0/0:116,0:116:1,0,0:0,349,467	0/0:3,0:3:0.936103,0.063897,0:0,9,87
chr11	24164772	chr11_24164772_A_G	A	G	.	PASS	AF=0.307692;DP=329;NS=13;AN=26;MAF=0.307692;AC=8;AC_Het=4;AC_Hom=4;AC_Hemi=0;HWE=0.507918	GT:AD:DP:GP:PL	0/0:6,0:6:0.986739,0.013261,0:0,18,190	1/1:0,6:6:0,0.067736,0.932264:194,18,0	0/0:25,0:25:1,0,0:0,75,404	0/0:17,0:17:0.999993,7e-06,0:0,51,346	0/1:7,3:10:0,1,0:84,0,194	1/1:0,3:3:0,0.367599,0.632401:110,9,0	0/0:6,0:6:0.986739,0.013261,0:0,18,187	0/0:2,0:2:0.823021,0.176979,0:0,6,82	0/1:9,14:23:0,1,0:274,0,210	0/1:33,34:67:0,1,0:345,0,348	0/1:11,24:35:0,1,0:344,0,195	0/0:67,0:67:1,0,0:0,202,386	0/0:4,0:4:0.948985,0.051015,0:0,12,141
chr11	24169687	chr11_24169687_A_G	A	G	.	PASS	AF=0.454545;DP=255;NS=11;AN=22;MAF=0.454545;AC=10;AC_Het=6;AC_Hom=4;AC_Hemi=0;HWE=1	GT:AD:DP:GP:PL	1/1:0,13:13:0,0.00026,0.99974:296,39,0	1/1:0,3:3:0,0.210441,0.789559:99,9,0	0/0:16,0:16:0.999971,2.9e-05,0:0,48,294	0/0:5,0:5:0.944626,0.055374,0:0,15,163	0/1:5,2:7:3e-05,0.99997,0:42,0,152	0/1:0,1:1:4.4e-05,0.515982,0.483974:41,3,0	./.:0,0:0:0.266263,0.499488,0.234249:0,0,0	0/0:2,0:2:0.680749,0.319251,0:0,6,72	0/1:10,12:22:0,1,0:239,0,225	0/1:31,28:59:0,1,0:326,0,345	0/1:8,16:24:0,1,0:282,0,177	0/1:58,45:103:0,1,0:305,0,366	./.:0,0:0:0.266263,0.499488,0.234249:0,0,0
chr11	24189129	chr11_24189129_A_C	A	C	.	PASS	AF=0.125;DP=222;NS=12;AN=24;MAF=0.125;AC=3;AC_Het=3;AC_Hom=0;AC_Hemi=0;HWE=1	GT:AD:DP:GP:PL	0/0:25,1:26:1,0,0:0,62,355	0/1:3,1:4:0.02619,0.97381,0:21,0,61	0/0:22,0:22:1,0,0:0,66,383	0/0:6,0:6:0.995366,0.004634,0:0,18,189	0/1:6,1:7:0.04118,0.95882,0:19,0,152	./.:0,0:0:0.757494,0.225695,0.016811:0,0,0	0/0:2,0:2:0.930678,0.069322,0:0,6,73	0/0:2,0:2:0.930678,0.069322,0:0,6,73	0/0:27,1:28:0.999997,3e-06,0:0,50,372	0/0:56,0:56:1,0,0:0,169,426	0/0:21,0:21:1,0,0:0,63,369	0/1:28,16:44:0,1,0:189,0,288	0/0:3,0:3:0.964095,0.035905,0:0,9,91
chr11	24196695	chr11_24196695_C_G	C	G	.	PASS	AF=0.166667;DP=221;NS=12;AN=24;MAF=0.166667;AC=4;AC_Het=2;AC_Hom=2;AC_Hemi=0;HWE=0.254658	GT:AD:DP:GP:PL	1/1:0,16:16:0,0.000142,0.999858:315,48,0	0/0:4,0:4:0.973833,0.026167,0:0,12,122	0/0:13,0:13:0.999948,5.2e-05,0:0,39,294	0/1:2,5:7:0,0.999998,2e-06:156,0,48	0/1:6,4:10:0,1,0:97,0,158	0/0:2,0:2:0.902948,0.097052,0:0,6,78	0/0:2,0:2:0.902948,0.097052,0:0,6,73	./.:0,0:0:0.677435,0.291259,0.031306:0,0,0	0/0:12,0:12:0.999895,0.000105,0:0,36,244	0/0:24,0:24:1,0,0:0,72,311	0/0:17,0:17:0.999997,3e-06,0:0,51,335	0/0:110,0:110:1,0,0:0,331,466	0/0:4,0:4:0.973833,0.026167,0:0,12,137
chr11	24200006	chr11_24200006_C_T	C	T	.	PASS	AF=0.166667;DP=212;NS=12;AN=24;MAF=0.166667;AC=4;AC_Het=2;AC_Hom=2;AC_Hemi=0;HWE=0.254658	GT:AD:DP:GP:PL	0/0:26,0:26:1,0,0:0,78,341	0/1:1,4:5:0,0.998834,0.001166:100,0,19	0/0:13,0:13:0.999955,4.5e-05,0:0,39,277	0/0:4,0:4:0.97759,0.02241,0:0,12,106	0/0:6,0:6:0.994302,0.005698,0:0,18,168	0/0:5,0:5:0.988668,0.011332,0:0,15,137	./.:0,0:0:0.71407,0.261913,0.024017:0,0,0	0/0:2,0:2:0.916006,0.083994,0:0,6,75	0/0:14,0:14:0.999978,2.2e-05,0:0,42,272	0/0:34,0:34:1,0,0:0,102,386	0/0:14,0:14:0.999978,2.2e-05,0:0,42,289	0/1:50,35:85:0,1,0:324,0,351	1/1:0,4:4:0,0.405316,0.594684:134,12,0
chr11	24204651	chr11_24204651_A_G	A	G	.	PASS	AF=0.153846;DP=237;NS=13;AN=26;MAF=0.153846;AC=4;AC_Het=4;AC_Hom=0;AC_Hemi=0;HWE=1	GT:AD:DP:GP:PL	0/1:0,1:1:0.000797,0.827643,0.17156:37,3,0	0/0:2,0:2:0.906092,0.093908,0:0,6,71	0/1:7,3:10:2e-06,0.999998,0:61,0,179	0/0:1,0:1:0.828303,0.171694,3e-06:0,3,41	0/1:4,1:5:0.007658,0.992342,0:25,0,122	0/0:1,0:1:0.828302,0.171694,4e-06:0,3,40	0/0:1,0:1:0.828246,0.171683,7.1e-05:0,3,27	0/0:2,0:2:0.906091,0.093908,0:0,6,63	0/0:18,0:18:0.999998,2e-06,0:0,54,357	0/0:47,3:50:0.999933,6.7e-05,0:0,38,354	0/1:19,2:21:0.451316,0.548684,0:5,0,287	0/0:122,0:122:1,0,0:0,367,482	0/0:3,0:3:0.950733,0.049267,0:0,9,111
chr11	24205282	chr11_24205282_T_C	T	C	.	PASS	AF=0.5;DP=202;NS=12;AN=24;MAF=0.5;AC=12;AC_Het=4;AC_Hom=8;AC_Hemi=0;HWE=0.281462	GT:AD:DP:GP:PL	./.:0,0:0:0.255783,0.499934,0.244283:0,0,0	1/1:0,6:6:0,0.030985,0.969015:178,18,0	0/1:6,1:7:0.049338,0.950662,0:10,0,153	0/0:1,0:1:0.505675,0.494172,0.000153:0,3,35	0/0:3,0:3:0.803659,0.196341,0:0,9,98	1/1:0,8:8:0,0.00793,0.99207:220,24,0	0/1:3,2:5:9e-06,0.999991,0:47,0,80	1/1:0,2:2:0,0.33846,0.661539:66,6,0	0/1:11,1:12:0.398171,0.601829,0:0,1,230	0/0:36,0:36:1,0,0:0,108,393	0/0:15,0:15:0.99994,6e-05,0:0,45,295	0/1:53,45:98:0,1,0:348,0,357	1/1:0,9:9:0,0.003981,0.996019:241,27,0
chr11	24205430	chr11_24205430_G_C	G	C	.	PASS	AF=0.5;DP=239;NS=13;AN=26;MAF=0.5;AC=13;AC_Het=5;AC_Hom=8;AC_Hemi=0;HWE=0.577624	GT:AD:DP:GP:PL	1/1:0,2:2:2.8e-05,0.342417,0.657555:44,6,0	1/1:0,4:4:0,0.115188,0.884812:94,12,0	1/1:0,14:14:0,0.000127,0.999873:299,42,0	1/1:0,7:7:0,0.016012,0.983988:192,21,0	0/1:5,3:8:0,1,0:84,0,151	0/1:4,2:6:2e-06,0.999998,0:54,0,125	0/0:7,0:7:0.98522,0.01478,0:0,21,207	0/0:3,0:3:0.806431,0.193569,0:0,9,110	0/1:9,5:14:0,1,0:124,0,207	0/1:26,9:35:0,1,0:149,0,349	0/1:8,2:10:0.002568,0.997432,0:23,0,183	0/0:114,0:114:1,0,0:0,343,468	0/0:9,0:9:0.996264,0.003736,0:0,27,266
chr11	24206619	chr11_24206619_T_C	T	C	.	PASS	AF=0.458333;DP=252;NS=12;AN=24;MAF=0.458333;AC=11;AC_Het=3;AC_Hom=8;AC_Hemi=0;HWE=0.103129	GT:AD:DP:GP:PL	1/1:0,23:23:0,0,1:361,69,0	0/1:0,1:1:8.6e-05,0.552636,0.447278:39,3,0	0/1:8,7:15:0,1,0:170,0,184	0/1:4,4:8:0,1,0:103,0,97	1/1:0,3:3:0,0.23599,0.76401:109,9,0	1/1:0,2:2:0,0.381866,0.618134:78,6,0	1/1:0,2:2:0,0.381866,0.618134:74,6,0	./.:0,0:0:0.305462,0.494448,0.20009:0,0,0	0/0:24,0:24:1,0,0:0,72,371	0/0:53,0:53:1,0,0:0,160,435	0/0:26,0:26:1,0,0:0,78,391	0/0:88,0:88:1,0,0:0,265,433	0/0:2,0:2:0.711913,0.288087,0:0,6,70
chr11	24207009	chr11_24207009_C_T	C	T	.	PASS	AF=0.416667;DP=207;NS=12;AN=24;MAF=0.416667;AC=10;AC_Het=10;AC_Hom=0;AC_Hemi=0;HWE=0.063131	GT:AD:DP:GP:PL	0/1:0,1:1:0.000146,0.564844,0.43501:37,3,0	0/1:6,2:8:2.1e-05,0.999979,0:45,0,151	0/1:14,3:17:3e-06,0.999997,0:53,0,240	0/1:3,5:8:0,1,0:102,0,72	0/0:7,0:7:0.98811,0.01189,0:0,21,196	0/1:1,1:2:0.00082,0.999057,0.000122:29,0,35	0/1:1,1:2:0.00082,0.998694,0.000486:29,0,29	./.:0,0:0:0.319144,0.491569,0.189287:0,0,0	0/1:16,5:21:0,1,0:77,0,283	0/1:45,7:52:3.2e-05,0.999968,0:43,0,317	0/1:15,6:21:0,1,0:86,0,269	0/0:58,5:63:0.999818,0.000182,0:0,39,317	0/1:4,1:5:0.004127,0.995873,0:22,0,124
chr11	24208567	chr11_24208567_G_A	G	A	.	PASS	AF=0.291667;DP=201;NS=12;AN=24;MAF=0.291667;AC=7;AC_Het=5;AC_Hom=2;AC_Hemi=0;HWE=1	GT:AD:DP:GP:PL	0/1:0,1:1:0.000793,0.69451,0.304697:33,3,0	0/0:1,0:1:0.694991,0.304902,0.000106:0,3,31	0/1:12,1:13:0.425722,0.574278,0:2,0,255	0/1:3,5:8:0,1,0:145,0,57	0/1:4,2:6:4e-06,0.999996,0:55,0,115	0/0:4,0:4:0.948013,0.051987,0:0,12,141	./.:0,0:0:0.483113,0.423901,0.092986:0,0,0	0/0:1,0:1:0.695047,0.304927,2.7e-05:0,3,37	0/0:17,0:17:0.999993,7e-06,0:0,51,305	0/0:33,0:33:1,0,0:0,99,397	0/0:22,0:22:1,0,0:0,66,310	0/1:42,49:91:0,1,0:365,0,336	1/1:0,4:4:0,0.221736,0.778264:116,12,0
chr11	24211206	chr11_24211206_A_G	A	G	.	PASS	AF=0.409091;DP=201;NS=11;AN=22;MAF=0.409091;AC=9;AC_Het=3;AC_Hom=6;AC_Hemi=0;HWE=0.214507	GT:AD:DP:GP:PL	0/1:1,2:3:1.4e-05,0.998972,0.001014:47,0,25	0/1:1,5:6:0,0.980052,0.019948:152,0,12	./.:0,0:0:0.372874,0.47552,0.151606:0,0,0	./.:0,0:0:0.372874,0.47552,0.151606:0,0,0	0/0:5,0:5:0.961676,0.038324,0:0,15,170	1/1:0,6:6:0,0.046717,0.953283:183,18,0	0/0:5,0:5:0.961676,0.038324,0:0,15,152	1/1:0,2:2:0,0.439501,0.560499:79,6,0	0/0:10,0:10:0.998756,0.001244,0:0,30,277	0/0:32,0:32:1,0,0:0,96,411	0/0:13,0:13:0.999844,0.000156,0:0,39,290	0/1:56,57:113:0,1,0:343,0,355	1/1:0,6:6:0,0.046717,0.953283:188,18,0
chr11	24214219	chr11_24214219_C_T	C	T	.	PASS	AF=0.461538;DP=265;NS=13;AN=26;MAF=0.461538;AC=12;AC_Het=4;AC_Hom=8;AC_Hemi=0;HWE=0.260843	GT:AD:DP:GP:PL	1/1:0,12:12:0,0.000545,0.999455:265,36,0	0/0:8,0:8:0.993057,0.006943,0:0,24,236	1/1:0,15:15:0,6.8e-05,0.999932:333,45,0	1/1:0,11:11:0,0.00109,0.99891:282,33,0	0/1:5,7:12:0,1,0:182,0,105	1/1:0,3:3:0,0.218334,0.781666:106,9,0	0/0:3,0:3:0.817162,0.182838,0:0,9,98	0/0:2,0:2:0.690847,0.309152,1e-06:0,6,60	0/1:8,7:15:0,1,0:175,0,195	0/1:29,13:42:0,1,0:224,0,346	0/1:14,6:20:0,1,0:117,0,266	0/0:110,0:110:1,0,0:0,331,465	0/0:11,0:11:0.999127,0.000873,0:0,33,288
chr11	24225138	chr11_24225138_A_G	A	G	.	PASS	AF=0.461538;DP=253;NS=13;AN=26;MAF=0.461538;AC=12;AC_Het=6;AC_Hom=6;AC_Hemi=0;HWE=1	GT:AD:DP:GP:PL	0/0:28,0:28:1,0,0:0,84,396	0/0:3,0:3:0.823289,0.176711,0:0,9,99	1/1:0,17:17:0,1.8e-05,0.999982:365,51,0	1/1:0,14:14:0,0.000142,0.999858:317,42,0	0/1:5,6:11:0,1,0:131,0,128	0/1:1,1:2:0.000736,0.999048,0.000216:29,0,33	0/0:6,0:6:0.973872,0.026128,0:0,18,179	1/1:0,2:2:0,0.368027,0.631973:75,6,0	0/1:16,4:20:0,1,0:63,0,275	0/1:27,10:37:0,1,0:190,0,344	0/1:11,8:19:0,1,0:193,0,244	0/1:32,59:91:0,1,0:364,0,265	0/0:3,0:3:0.823289,0.176711,0:0,9,93
chr11	24227075	chr11_24227075_G_T	G	T	.	PASS	AF=0.5;DP=155;NS=12;AN=24;MAF=0.5;AC=12;AC_Het=4;AC_Hom=8;AC_Hemi=0;HWE=0.281462	GT:AD:DP:GP:PL	1/1:0,5:5:0,0.066944,0.933056:133,15,0	1/1:0,3:3:0,0.222996,0.777004:102,9,0	1/1:0,4:4:0,0.125489,0.874511:122,12,0	1/1:0,4:4:0,0.125489,0.874511:128,12,0	0/0:7,0:7:0.986573,0.013427,0:0,21,191	0/1:4,1:5:0.005771,0.994229,0:20,0,126	0/0:6,0:6:0.973502,0.026498,0:0,18,178	0/0:5,0:5:0.948371,0.051629,0:0,15,170	0/1:12,3:15:1e-06,0.999999,0:56,0,245	0/1:24,9:33:0,1,0:139,0,335	0/1:12,1:13:0.371693,0.628307,0:0,0,264	0/0:54,1:55:1,0,0:0,132,393	./.:0,0:0:0.285639,0.497626,0.216735:0,0,0
chr11	24233260	chr11_24233260_T_A	T	A	.	PASS	AF=0.25;DP=180;NS=12;AN=24;MAF=0.25;AC=6;AC_Het=6;AC_Hom=0;AC_Hemi=0;HWE=0.529258	GT:AD:DP:GP:PL	0/0:1,0:1:0.733728,0.266253,1.9e-05:0,3,37	0/0:1,0:1:0.733737,0.266256,8e-06:0,3,41	0/1:7,1:8:0.218397,0.781603,0:7,0,150	0/0:22,0:22:1,0,0:0,66,334	0/0:13,1:14:0.87692,0.12308,0:0,7,234	0/1:6,3:9:0,1,0:75,0,103	0/1:0,1:1:0.000804,0.733149,0.266047:34,3,0	./.:0,0:0:0.538375,0.390731,0.070894:0,0,0	0/0:17,0:17:0.999994,6e-06,0:0,51,295	0/0:23,1:24:0.999727,0.000273,0:0,34,299	0/1:18,2:20:0.312522,0.687478,0:5,0,217	0/1:23,29:52:0,1,0:277,0,263	0/1:8,3:11:0,1,0:74,0,179
chr11	24241678	chr11_24241678_T_A	T	A	.	PASS	AF=0.227273;DP=191;NS=11;AN=22;MAF=0.227273;AC=5;AC_Het=5;AC_Hom=0;AC_Hemi=0;HWE=1	GT:AD:DP:GP:PL	0/0:19,0:19:0.999999,1e-06,0:0,57,354	0/0:7,0:7:0.994949,0.005051,0:0,21,205	0/0:28,0:28:1,0,0:0,84,398	./.:0,0:0:0.569638,0.370211,0.060151:0,0,0	0/0:7,0:7:0.994949,0.005051,0:0,21,201	0/0:1,0:1:0.75474,0.245253,6e-06:0,3,41	0/0:2,0:2:0.860234,0.139766,0:0,6,70	./.:0,0:0:0.569638,0.370211,0.060151:0,0,0	0/1:9,9:18:0,1,0:200,0,201	0/1:31,22:53:0,1,0:302,0,342	0/1:11,9:20:0,1,0:202,0,235	0/1:16,15:31:0,1,0:225,0,262	0/1:1,4:5:0,0.99948,0.00052:106,0,25
chr11	24244638	chr11_24244638_T_G	T	G	.	PASS	AF=0.458333;DP=159;NS=12;AN=24;MAF=0.458333;AC=11;AC_Het=5;AC_Hom=6;AC_Hemi=0;HWE=0.59387	GT:AD:DP:GP:PL	./.:0,0:0:0.306282,0.494291,0.199427:0,0,0	0/1:0,1:1:0.000137,0.55335,0.446514:37,3,0	1/1:0,2:2:0,0.382574,0.617426:72,6,0	1/1:0,3:3:0,0.236531,0.763469:103,9,0	0/1:6,1:7:0.01952,0.98048,0:15,0,155	0/0:8,0:8:0.993736,0.006264,0:0,24,210	0/0:3,0:3:0.832137,0.167863,0:0,9,106	0/0:4,0:4:0.908379,0.091621,0:0,12,127	0/1:7,2:9:0.000314,0.999686,0:33,0,167	0/1:35,4:39:0.219854,0.780146,0:3,0,315	0/0:17,0:17:0.999988,1.2e-05,0:0,51,337	0/1:53,7:60:0.001459,0.998541,0:26,0,304	1/1:0,4:4:0,0.134127,0.865873:127,12,0
chr11	24249941	chr11_24249941_A_T	A	T	.	PASS	AF=0.166667;DP=248;NS=12;AN=24;MAF=0.166667;AC=4;AC_Het=2;AC_Hom=2;AC_Hemi=0;HWE=0.254658	GT:AD:DP:GP:PL	0/0:11,0:11:0.999807,0.000193,0:0,33,284	0/0:12,0:12:0.999903,9.7e-05,0:0,36,291	0/1:8,4:12:0,1,0:98,0,204	0/0:7,0:7:0.996917,0.003083,0:0,21,204	0/0:5,0:5:0.987782,0.012218,0:0,15,167	0/0:4,0:4:0.97586,0.02414,0:0,12,131	./.:0,0:0:0.696874,0.275832,0.027295:0,0,0	0/0:1,0:1:0.834782,0.165208,1e-05:0,3,35	0/0:12,0:12:0.999903,9.7e-05,0:0,36,292	0/0:45,0:45:1,0,0:0,135,429	0/0:15,0:15:0.999988,1.2e-05,0:0,45,324	0/1:53,66:119:0,1,0:368,0,355	1/1:0,5:5:0,0.240001,0.759999:143,15,0
chr11	24250660	chr11_24250660_T_A	T	A	.	PASS	AF=0.272727;DP=114;NS=11;AN=22;MAF=0.272727;AC=6;AC_Het=6;AC_Hom=0;AC_Hemi=0;HWE=0.504644	GT:AD:DP:GP:PL	0/0:1,0:1:0.701309,0.298628,6.4e-05:0,3,33	./.:0,0:0:0.491894,0.418915,0.089191:0,0,0	0/0:11,0:11:0.999584,0.000416,0:0,33,255	0/0:13,0:13:0.999896,0.000104,0:0,39,281	0/1:8,3:11:0,1,0:69,0,199	0/1:2,1:3:0.000746,0.999253,2e-06:32,0,51	0/0:2,0:2:0.824467,0.175533,0:0,6,73	./.:0,0:0:0.491894,0.418915,0.089191:0,0,0	0/1:4,4:8:0,1,0:98,0,111	0/1:12,12:24:0,1,0:232,0,224	0/1:3,2:5:2e-06,0.999998,0:58,0,87	0/1:10,23:33:0,1,0:322,0,156	0/0:3,0:3:0.90379,0.09621,0:0,9,102
chr11	24257128	chr11_24257128_C_T	C	T	.	PASS	AF=0.461538;DP=197;NS=13;AN=26;MAF=0.461538;AC=12;AC_Het=4;AC_Hom=8;AC_Hemi=0;HWE=0.260843	GT:AD:DP:GP:PL	0/0:36,0:36:1,0,0:0,108,409	1/1:0,3:3:0,0.223015,0.776985:104,9,0	0/0:14,0:14:0.999894,0.000106,0:0,42,315	0/0:5,0:5:0.948376,0.051624,0:0,15,149	0/1:2,7:9:0,0.999986,1.4e-05:185,0,45	1/1:0,5:5:0,0.066951,0.933049:141,15,0	0/0:10,0:10:0.998302,0.001698,0:0,30,260	0/0:1,0:1:0.534464,0.465504,3.2e-05:0,3,41	0/1:7,9:16:0,1,0:206,0,150	0/1:20,20:40:0,1,0:266,0,305	0/1:8,9:17:0,1,0:183,0,176	1/1:0,36:36:0,0,1:392,108,0	1/1:0,4:4:0,0.125501,0.874499:135,12,0
chr11	24266480	chr11_24266480_G_A	G	A	.	PASS	AF=0.269231;DP=185;NS=13;AN=26;MAF=0.269231;AC=7;AC_Het=7;AC_Hom=0;AC_Hemi=0;HWE=0.49913	GT:AD:DP:GP:PL	0/0:25,0:25:1,0,0:0,75,357	0/1:3,1:4:0.015784,0.984216,0:19,0,77	0/0:12,0:12:0.999807,0.000193,0:0,36,284	0/1:4,1:5:0.007999,0.992001,0:22,0,115	0/0:6,0:6:0.987784,0.012216,0:0,18,171	0/1:4,1:5:0.005063,0.994937,0:24,0,112	0/1:3,1:4:0.019784,0.980216,0:18,0,92	0/1:2,1:3:0.038532,0.961467,1e-06:15,0,51	0/0:9,1:10:0.83496,0.16504,0:0,6,212	0/0:34,2:36:0.999996,4e-06,0:0,53,244	0/0:16,1:17:0.998995,0.001005,0:0,29,269	0/1:45,7:52:0.002234,0.997766,0:28,0,285	0/1:0,1:1:0.000181,0.716315,0.283504:40,3,0
chr11	24268585	chr11_24268585_T_G	T	G	.	PASS	AF=0.461538;DP=269;NS=13;AN=26;MAF=0.461538;AC=12;AC_Het=4;AC_Hom=8;AC_Hemi=0;HWE=0.260843	GT:AD:DP:GP:PL	1/1:0,18:18:0,9e-06,0.999991:340,54,0	1/1:0,6:6:0,0.034702,0.965298:172,18,0	1/1:0,16:16:0,3.5e-05,0.999965:308,48,0	1/1:0,19:19:0,4e-06,0.999996:351,57,0	0/1:8,10:18:0,1,0:210,0,152	0/0:12,0:12:0.999576,0.000424,0:0,36,261	0/0:7,0:7:0.986601,0.013399,0:0,21,149	0/0:4,0:4:0.901999,0.098001,0:0,12,100	0/1:4,7:11:0,1,0:175,0,69	0/1:22,13:35:0,1,0:226,0,275	0/1:7,13:20:0,1,0:242,0,109	0/0:96,0:96:1,0,0:0,289,453	0/0:7,0:7:0.986601,0.013399,0:0,21,184
chr11	24270767	chr11_24270767_A_G	A	G	.	PASS	AF=0.227273;DP=233;NS=11;AN=22;MAF=0.227273;AC=5;AC_Het=5;AC_Hom=0;AC_Hemi=0;HWE=1	GT:AD:DP:GP:PL	0/1:13,11:24:0,1,0:229,0,246	0/0:1,0:1:0.778896,0.221099,5e-06:0,3,41	0/1:11,1:12:0.475813,0.524187,0:3,0,232	0/0:5,0:5:0.982568,0.017432,0:0,15,147	0/1:7,1:8:0.053698,0.946302,0:15,0,194	0/1:1,1:2:0.065509,0.934449,4.2e-05:14,0,35	./.:0,0:0:0.606682,0.344432,0.048886:0,0,0	./.:0,0:0:0.606682,0.344432,0.048886:0,0,0	0/0:17,0:17:0.999996,4e-06,0:0,51,357	0/0:50,3:53:0.999998,2e-06,0:0,55,365	0/0:23,1:24:0.999731,0.000269,0:0,33,346	0/0:85,1:86:1,0,0:0,239,428	0/1:0,1:1:0.000547,0.77847,0.220983:37,3,0
chr11	24271255	chr11_24271255_C_G	C	G	.	PASS	AF=0.461538;DP=262;NS=13;AN=26;MAF=0.461538;AC=12;AC_Het=4;AC_Hom=8;AC_Hemi=0;HWE=0.260843	GT:AD:DP:GP:PL	0/0:21,0:21:0.999999,1e-06,0:0,63,355	1/1:0,4:4:0,0.129386,0.870614:139,12,0	1/1:0,6:6:0,0.035822,0.964178:191,18,0	1/1:0,20:20:0,2e-06,0.999998:375,60,0	0/1:9,4:13:0,1,0:94,0,225	0/0:9,0:9:0.996726,0.003274,0:0,27,245	0/0:4,0:4:0.904871,0.095129,0:0,12,134	1/1:0,3:3:0,0.229128,0.770872:79,9,0	0/1:3,8:11:0,1,0:206,0,84	0/1:21,16:37:0,1,0:268,0,326	0/1:12,12:24:0,1,0:247,0,254	0/0:107,0:107:1,0,0:0,322,462	0/0:3,0:3:0.826267,0.173733,0:0,9,116
chr11	24273604	chr11_24273604_C_T	C	T	.	PASS	AF=0.272727;DP=159;NS=11;AN=22;MAF=0.272727;AC=6;AC_Het=6;AC_Hom=0;AC_Hemi=0;HWE=0.504644	GT:AD:DP:GP:PL	0/1:1,6:7:0,0.992409,0.007591:140,0,14	0/0:1,0:1:0.704346,0.295592,6.2e-05:0,3,33	0/1:8,1:9:0.161541,0.838459,0:8,0,185	0/1:2,1:3:0.003004,0.996995,1e-06:26,0,52	0/0:5,0:5:0.974442,0.025558,0:0,15,108	0/0:1,0:1:0.70432,0.295582,9.9e-05:0,3,31	./.:0,0:0:0.496162,0.416452,0.087387:0,0,0	0/1:1,1:2:0.001504,0.998231,0.000265:29,0,29	0/0:19,1:20:0.999674,0.000326,0:0,34,294	0/0:40,5:45:0.953885,0.046115,0:0,12,313	0/1:13,3:16:0.001806,0.998194,0:28,0,245	0/1:32,15:47:0,1,0:75,0,233	./.:0,0:0:0.496162,0.416452,0.087387:0,0,0
chr11	24290017	chr11_24290017_C_A	C	A	.	PASS	AF=0.5;DP=88;NS=12;AN=24;MAF=0.5;AC=12;AC_Het=2;AC_Hom=10;AC_Hemi=0;HWE=0.0264585	GT:AD:DP:GP:PL	1/1:0,2:2:1.1e-05,0.377653,0.622336:49,6,0	1/1:0,4:4:0,0.131722,0.868278:127,12,0	0/1:9,5:14:0,1,0:122,0,215	0/0:7,0:7:0.98729,0.01271,0:0,21,201	0/0:6,0:6:0.9749,0.0251,0:0,18,178	0/1:0,1:1:0.008308,0.543707,0.447985:19,3,0	1/1:0,2:2:0,0.377657,0.622343:64,6,0	1/1:0,2:2:1.1e-05,0.377653,0.622336:49,6,0	0/0:13,0:13:0.999799,0.000201,0:0,39,307	0/0:27,0:27:1,0,0:0,81,389	0/0:8,0:8:0.993605,0.006395,0:0,24,225	./.:0,0:0:0.300593,0.495341,0.204065:0,0,0	1/1:0,2:2:0,0.377657,0.622343:66,6,0
chr11	24303475	chr11_24303475_A_G	A	G	.	PASS	AF=0.461538;DP=200;NS=13;AN=26;MAF=0.461538;AC=12;AC_Het=8;AC_Hom=4;AC_Hemi=0;HWE=0.601992	GT:AD:DP:GP:PL	0/1:15,22:37:0,1,0:182,0,183	1/1:0,3:3:0,0.205455,0.794545:80,9,0	0/0:17,0:17:0.999985,1.5e-05,0:0,51,348	0/1:12,6:18:0,1,0:102,0,264	0/1:8,3:11:0,1,0:61,0,187	0/1:1,3:4:0,0.998062,0.001938:80,0,24	0/0:1,0:1:0.508427,0.491535,3.8e-05:0,3,41	0/1:2,1:3:0.000521,0.999479,0:30,0,64	0/1:12,3:15:4e-06,0.999996,0:51,0,240	0/1:46,8:54:2.7e-05,0.999973,0:43,0,336	0/1:13,8:21:0,1,0:136,0,242	1/1:0,15:15:0,6.3e-05,0.999937:193,45,0	0/0:1,0:1:0.507965,0.491088,0.000947:0,3,27
chr11	24303558	chr11_24303558_G_C	G	C	.	PASS	AF=0.333333;DP=146;NS=12;AN=24;MAF=0.333333;AC=8;AC_Het=2;AC_Hom=6;AC_Hemi=0;HWE=0.0437475	GT:AD:DP:GP:PL	1/1:0,12:12:0,0.000849,0.999151:203,36,0	0/0:1,0:1:0.634955,0.364628,0.000418:0,3,27	0/0:15,0:15:0.999965,3.5e-05,0:0,45,325	0/1:17,3:20:3.1e-05,0.999969,0:44,0,297	0/0:10,0:10:0.99888,0.00112,0:0,30,266	0/0:1,0:1:0.634955,0.364628,0.000418:0,3,27	1/1:0,4:4:0,0.178755,0.821245:118,12,0	0/0:1,0:1:0.635203,0.36477,2.6e-05:0,3,39	0/0:15,1:16:0.900337,0.099663,0:0,10,272	0/0:33,2:35:0.999883,0.000117,0:0,40,356	0/1:10,1:11:0.262241,0.737759,0:4,0,235	1/1:0,20:20:0,3e-06,0.999997:200,60,0	./.:0,0:0:0.403502,0.463432,0.133066:0,0,0
chr11	24303671	chr11_24303671_C_T	C	T	.	PASS	AF=0.125;DP=218;NS=12;AN=24;MAF=0.125;AC=3;AC_Het=3;AC_Hom=0;AC_Hemi=0;HWE=1	GT:AD:DP:GP:PL	0/0:50,0:50:1,0,0:0,151,416	0/0:2,0:2:0.918536,0.081464,0:0,6,49	0/0:21,0:21:1,0,0:0,63,371	0/1:20,3:23:6e-05,0.99994,0:47,0,320	0/0:7,0:7:0.997236,0.002764,0:0,21,196	0/0:9,0:9:0.999308,0.000692,0:0,27,259	0/1:0,3:3:0,0.584951,0.415049:113,9,0	0/0:6,0:6:0.994488,0.005512,0:0,18,172	0/0:12,1:13:0.988983,0.011017,0:0,15,270	0/0:35,3:38:0.997407,0.002593,0:0,21,342	0/1:17,3:20:0.000126,0.999874,0:43,0,309	0/0:23,3:26:0.903095,0.096905,0:0,5,157	./.:0,0:0:0.721383,0.25592,0.022698:0,0,0
chr11	24303673	chr11_24303673_A_G	A	G	.	PASS	AF=0.5;DP=219;NS=12;AN=24;MAF=0.5;AC=12;AC_Het=8;AC_Hom=4;AC_Hemi=0;HWE=0.562629	GT:AD:DP:GP:PL	0/0:51,0:51:1,0,0:0,154,413	1/1:0,2:2:1e-05,0.353443,0.646548:49,6,0	0/0:21,0:21:0.999999,1e-06,0:0,63,367	0/1:13,10:23:0,1,0:213,0,262	0/1:4,4:8:0,1,0:120,0,118	0/1:4,5:9:0,1,0:143,0,118	1/1:0,3:3:0,0.214657,0.785343:112,9,0	0/1:5,1:6:0.002771,0.997229,0:23,0,136	0/1:9,5:14:0,1,0:104,0,207	0/1:28,7:35:0,1,0:84,0,326	0/1:16,4:20:0,1,0:68,0,288	0/1:4,23:27:0,0.964188,0.035812:155,0,11	./.:0,0:0:0.272792,0.499006,0.228202:0,0,0
chr11	24303778	chr11_24303778_T_A	T	A	.	PASS	AF=0.423077;DP=249;NS=13;AN=26;MAF=0.423077;AC=11;AC_Het=9;AC_Hom=2;AC_Hemi=0;HWE=0.275057	GT:AD:DP:GP:PL	1/1:0,11:11:0,0.001295,0.998705:175,33,0	0/1:6,1:7:0.006703,0.993297,0:20,0,123	0/0:24,0:24:1,0,0:0,72,396	0/1:22,2:24:0.100109,0.899891,0:8,0,337	0/1:5,4:9:0,1,0:101,0,143	0/1:6,3:9:0,1,0:76,0,170	0/1:2,5:7:0,1,0:147,0,61	0/0:2,0:2:0.726436,0.273564,0:0,6,81	0/1:19,5:24:0,1,0:63,0,329	0/1:45,7:52:0,1,0:66,0,345	0/1:12,7:19:0,1,0:175,0,265	0/1:10,2:12:0.001487,0.998513,0:26,0,118	0/0:8,0:8:0.994151,0.005849,0:0,24,181
chr11	24304003	chr11_24304003_C_T	C	T	.	PASS	AF=0.115385;DP=204;NS=13;AN=26;MAF=0.115385;AC=3;AC_Het=1;AC_Hom=2;AC_Hemi=0;HWE=0.12	GT:AD:DP:GP:PL	0/0:22,0:22:1,0,0:0,66,351	0/0:5,0:5:0.991901,0.008099,0:0,15,138	0/1:20,10:30:0,1,0:211,0,308	0/0:27,0:27:1,0,0:0,81,399	1/1:0,6:6:0,0.193012,0.806988:192,18,0	0/0:6,0:6:0.995934,0.004066,0:0,18,168	0/0:1,0:1:0.884342,0.115538,0.00012:0,3,21	0/0:2,0:2:0.938682,0.061318,0:0,6,71	0/0:13,0:13:0.999968,3.2e-05,0:0,39,307	0/0:36,0:36:1,0,0:0,108,412	0/0:13,0:13:0.999968,3.2e-05,0:0,39,287	0/0:37,1:38:1,0,0:0,97,349	0/0:5,0:5:0.991901,0.008099,0:0,15,121
chr11	24310967	chr11_24310967_G_A	G	A	.	PASS	AF=0.5;DP=99;NS=11;AN=22;MAF=0.5;AC=11;AC_Het=1;AC_Hom=10;AC_Hemi=0;HWE=0.0107622	GT:AD:DP:GP:PL	1/1:0,7:7:0,0.01728,0.98272:146,21,0	1/1:0,2:2:1e-06,0.360082,0.639917:61,6,0	1/1:0,4:4:0,0.123325,0.876675:90,12,0	0/0:31,0:31:1,0,0:0,93,418	0/0:10,0:10:0.998268,0.001732,0:0,30,251	./.:0,0:0:0.280376,0.498259,0.221365:0,0,0	./.:0,0:0:0.280376,0.498259,0.221365:0,0,0	1/1:0,2:2:1e-05,0.360079,0.639911:49,6,0	0/0:4,0:4:0.900037,0.099963,0:0,12,115	0/0:20,0:20:0.999998,2e-06,0:0,60,365	0/0:16,0:16:0.999973,2.7e-05,0:0,48,334	0/1:0,1:1:0.000299,0.529345,0.470356:33,3,0	1/1:0,2:2:1e-05,0.360079,0.639911:49,6,0
chr11	24313029	chr11_24313029_T_C	T	C	.	PASS	AF=0.166667;DP=148;NS=12;AN=24;MAF=0.166667;AC=4;AC_Het=0;AC_Hom=4;AC_Hemi=0;HWE=0.00621118	GT:AD:DP:GP:PL	0/0:19,0:19:0.999999,1e-06,0:0,57,277	0/0:7,0:7:0.997668,0.002332,0:0,21,168	0/0:8,0:8:0.998832,0.001168,0:0,24,179	0/0:16,0:16:0.999995,5e-06,0:0,48,238	0/0:4,0:4:0.98164,0.01836,0:0,12,93	1/1:0,4:4:0,0.455147,0.544853:122,12,0	./.:0,0:0:0.756629,0.226431,0.016941:0,0,0	1/1:0,4:4:0,0.455147,0.544853:95,12,0	0/0:5,0:5:0.990735,0.009265,0:0,15,148	0/0:20,0:20:1,0,0:0,60,314	0/0:9,0:9:0.999416,0.000584,0:0,27,186	0/0:45,0:45:1,0,0:0,135,281	0/0:7,0:7:0.997668,0.002332,0:0,21,158
chr11	24324131	chr11_24324131_A_C	A	C	.	PASS	AF=0.25;DP=133;NS=12;AN=24;MAF=0.25;AC=6;AC_Het=2;AC_Hom=4;AC_Hemi=0;HWE=0.0898987	GT:AD:DP:GP:PL	1/1:0,7:7:0,0.040148,0.959852:183,21,0	0/0:9,0:9:0.998543,0.001457,0:0,27,210	1/1:0,3:3:0,0.400932,0.599068:92,9,0	0/0:16,0:16:0.999989,1.1e-05,0:0,48,334	0/0:5,0:5:0.977188,0.022812,0:0,15,170	0/1:0,2:2:3.8e-05,0.57236,0.427602:49,6,0	./.:0,0:0:0.530053,0.395989,0.073958:0,0,0	0/1:0,2:2:3e-06,0.57238,0.427617:60,6,0	0/0:12,0:12:0.999818,0.000182,0:0,36,288	0/0:24,0:24:1,0,0:0,72,366	0/0:8,0:8:0.99709,0.00291,0:0,24,211	0/0:42,0:42:1,0,0:0,126,333	0/0:3,0:3:0.914594,0.085406,0:0,9,88
chr11	24331833	chr11_24331833_G_A	G	A	.	PASS	AF=0.5;DP=166;NS=11;AN=22;MAF=0.5;AC=11;AC_Het=1;AC_Hom=10;AC_Hemi=0;HWE=0.0107622	GT:AD:DP:GP:PL	1/1:0,17:17:0,1.7e-05,0.999983:323,51,0	1/1:0,12:12:0,0.000539,0.999461:266,36,0	0/1:11,8:19:0,1,0:158,0,224	0/0:18,0:18:0.999993,7e-06,0:0,54,349	0/0:6,0:6:0.972472,0.027528,0:0,18,169	1/1:0,2:2:0,0.355643,0.644357:70,6,0	./.:0,0:0:0.275299,0.498781,0.22592:0,0,0	./.:0,0:0:0.275299,0.498781,0.22592:0,0,0	0/0:10,0:10:0.998234,0.001766,0:0,30,233	0/0:20,0:20:0.999998,2e-06,0:0,60,365	0/0:19,0:19:0.999997,3e-06,0:0,57,356	1/1:0,40:40:0,0,1:314,120,0	1/1:0,3:3:0,0.216279,0.783721:105,9,0
chr11	24350231	chr11_24350231_A_T	A	T	.	PASS	AF=0.461538;DP=234;NS=13;AN=26;MAF=0.461538;AC=12;AC_Het=4;AC_Hom=8;AC_Hemi=0;HWE=0.260843	GT:AD:DP:GP:PL	0/0:18,1:19:0.984777,0.015223,0:0,20,299	0/0:3,0:3:0.832086,0.167914,0:0,9,106	1/1:0,14:14:0,0.000151,0.999849:307,42,0	1/1:0,2:2:0,0.382488,0.617512:66,6,0	0/1:4,2:6:1e-06,0.999999,0:59,0,117	1/1:0,4:4:0,0.134085,0.865915:134,12,0	1/1:0,3:3:0,0.236465,0.763535:102,9,0	0/0:4,0:4:0.908349,0.091651,0:0,12,142	0/1:5,5:10:0,1,0:139,0,117	0/1:23,17:40:0,1,0:256,0,317	0/1:13,5:18:0,1,0:72,0,251	0/0:107,0:107:1,0,0:0,322,446	0/0:4,0:4:0.908349,0.091651,0:0,12,136
chr11	24352197	chr11_24352197_A_G	A	G	.	PASS	AF=0.423077;DP=254;NS=13;AN=26;MAF=0.423077;AC=11;AC_Het=5;AC_Hom=6;AC_Hemi=0;HWE=0.573563	GT:AD:DP:GP:PL	1/1:0,21:21:0,1e-06,0.999999:349,63,0	0/0:11,0:11:0.999241,0.000759,0:0,33,264	1/1:0,13:13:0,0.000314,0.999686:286,39,0	1/1:0,18:18:0,1e-05,0.99999:320,54,0	0/1:2,5:7:0,0.999997,3e-06:145,0,51	0/1:4,1:5:0.001632,0.998368,0:26,0,94	0/0:8,0:8:0.993962,0.006038,0:0,24,189	0/0:2,0:2:0.720055,0.279945,0:0,6,82	0/1:4,8:12:0,1,0:195,0,90	0/1:22,27:49:0,1,0:329,0,302	0/1:7,7:14:0,1,0:167,0,164	0/0:89,0:89:1,0,0:0,268,450	0/0:4,0:4:0.911416,0.088584,0:0,12,136
chr11	24352479	chr11_24352479_T_A	T	A	.	PASS	AF=0.153846;DP=250;NS=13;AN=26;MAF=0.153846;AC=4;AC_Het=2;AC_Hom=2;AC_Hemi=0;HWE=0.234783	GT:AD:DP:GP:PL	1/1:0,18:18:0,3.6e-05,0.999964:336,54,0	0/0:6,0:6:0.993497,0.006503,0:0,18,157	0/0:12,1:13:0.86058,0.13942,0:0,4,247	0/0:13,0:13:0.999949,5.1e-05,0:0,39,279	0/1:8,2:10:0.00055,0.99945,0:36,0,162	0/0:4,0:4:0.974486,0.025514,0:0,12,120	0/0:4,0:4:0.974486,0.025514,0:0,12,130	0/0:3,0:3:0.950241,0.049759,0:0,9,105	0/0:11,1:12:0.755307,0.244693,0:0,1,246	0/0:29,1:30:0.999999,1e-06,0:0,55,358	0/1:15,2:17:0.037778,0.962222,0:18,0,272	0/0:116,1:117:1,0,0:0,331,472	0/0:3,0:3:0.950241,0.049759,0:0,9,88
chr11	24360580	chr11_24360580_A_G	A	G	.	PASS	AF=0.192308;DP=266;NS=13;AN=26;MAF=0.192308;AC=5;AC_Het=3;AC_Hom=2;AC_Hemi=0;HWE=0.373913	GT:AD:DP:GP:PL	0/0:37,0:37:1,0,0:0,111,398	0/0:9,0:9:0.999157,0.000843,0:0,27,237	1/1:0,4:4:1e-06,0.366534,0.633465:72,12,0	0/1:0,1:1:0.029351,0.798214,0.172435:21,3,0	0/1:5,1:6:0.055637,0.944363,0:16,0,137	0/0:13,0:13:0.999947,5.3e-05,0:0,39,313	0/0:4,0:4:0.973708,0.026292,0:0,12,129	0/0:5,0:5:0.986679,0.013321,0:0,15,158	0/0:13,2:15:0.81711,0.18289,0:0,3,257	0/0:28,1:29:1,0,0:0,69,390	0/1:9,2:11:0.327099,0.672901,0:7,0,210	0/0:124,0:124:1,0,0:0,373,467	0/0:8,0:8:0.998315,0.001685,0:0,24,220
chr11	24362712	chr11_24362712_C_A	C	A	.	PASS	AF=0.416667;DP=184;NS=12;AN=24;MAF=0.416667;AC=10;AC_Het=4;AC_Hom=6;AC_Hemi=0;HWE=0.289272	GT:AD:DP:GP:PL	0/0:17,0:17:0.99999,1e-05,0:0,51,311	1/1:0,4:4:0,0.155825,0.844175:105,12,0	1/1:0,7:7:0,0.022553,0.977447:153,21,0	./.:0,0:0:0.35551,0.481473,0.163017:0,0,0	0/1:6,1:7:0.00936,0.99064,0:19,0,136	0/1:5,2:7:1.7e-05,0.999983,0:46,0,139	0/0:6,0:6:0.979278,0.020722,0:0,18,178	0/0:3,0:3:0.855223,0.144777,0:0,9,104	0/1:8,1:9:0.159031,0.840969,0:6,0,173	0/0:25,2:27:0.972845,0.027155,0:0,17,341	0/0:15,0:15:0.999959,4.1e-05,0:0,45,316	0/1:55,23:78:0,1,0:116,0,357	1/1:0,4:4:0,0.155825,0.844175:120,12,0
chr11	24364047	chr11_24364047_G_A	G	A	.	PASS	AF=0.307692;DP=67;NS=13;AN=26;MAF=0.307692;AC=8;AC_Het=8;AC_Hom=0;AC_Hemi=0;HWE=0.244302	GT:AD:DP:GP:PL	0/0:11,0:11:0.999386,0.000614,0:0,33,236	0/0:1,0:1:0.613928,0.386042,3.1e-05:0,3,39	0/0:4,0:4:0.927129,0.072871,0:0,12,125	0/1:0,1:1:0.000489,0.613642,0.385869:33,3,0	0/1:1,1:2:0.001591,0.998013,0.000397:27,0,29	0/1:1,1:2:0.001591,0.998013,0.000397:27,0,29	0/0:2,0:2:0.76078,0.23919,3e-05:0,6,40	0/1:0,1:1:0.000489,0.613642,0.385869:33,3,0	0/1:5,1:6:0.015826,0.984174,0:17,0,139	0/0:9,1:10:0.799609,0.200391,0:0,7,184	0/1:2,3:5:0,0.999937,6.3e-05:73,0,37	0/1:12,9:21:0,1,0:189,0,174	0/1:0,1:1:0.000309,0.613753,0.385939:35,3,0
chr11	24364619	chr11_24364619_T_C	T	C	.	PASS	AF=0.5;DP=266;NS=13;AN=26;MAF=0.5;AC=13;AC_Het=5;AC_Hom=8;AC_Hemi=0;HWE=0.577624	GT:AD:DP:GP:PL	1/1:0,22:22:0,1e-06,0.999999:384,66,0	0/1:3,1:4:0.000696,0.999304,0:29,0,96	0/1:18,2:20:0.01171,0.98829,0:17,0,322	0/1:8,4:12:0,1,0:83,0,167	0/0:10,1:11:0.914336,0.085664,0:0,13,251	0/0:3,0:3:0.814188,0.185812,0:0,9,109	1/1:0,5:5:0,0.064074,0.935926:134,15,0	1/1:0,4:4:0,0.120433,0.879567:114,12,0	0/0:18,1:19:0.966323,0.033677,0:0,17,315	0/1:40,4:44:0.485224,0.514776,0:0,2,335	0/0:26,0:26:1,0,0:0,78,368	0/1:66,27:93:0,1,0:216,0,336	1/1:0,3:3:0,0.214977,0.785023:110,9,0
chr11	24366380	chr11_24366380_A_G	A	G	.	PASS	AF=0.5;DP=225;NS=11;AN=22;MAF=0.5;AC=11;AC_Het=3;AC_Hom=8;AC_Hemi=0;HWE=0.221583	GT:AD:DP:GP:PL	0/1:3,13:16:0,0.998381,0.001619:220,0,25	1/1:0,5:5:0,0.059266,0.940734:170,15,0	./.:0,0:0:0.252008,0.499992,0.248:0,0,0	./.:0,0:0:0.252008,0.499992,0.248:0,0,0	0/0:6,0:6:0.969933,0.030067,0:0,18,150	1/1:0,3:3:0,0.201282,0.798718:97,9,0	0/1:0,1:1:5.1e-05,0.501977,0.497973:40,3,0	1/1:0,3:3:0,0.201282,0.798718:97,9,0	0/0:22,0:22:1,0,0:0,66,370	0/0:42,0:42:1,0,0:0,126,420	0/0:15,0:15:0.999939,6.1e-05,0:0,45,318	0/1:70,29:99:0,1,0:250,0,351	1/1:0,4:4:0,0.111902,0.888098:125,12,0
chr11	24369208	chr11_24369208_T_G	T	G	.	PASS	AF=0.25;DP=222;NS=12;AN=24;MAF=0.25;AC=6;AC_Het=2;AC_Hom=4;AC_Hemi=0;HWE=0.0898987	GT:AD:DP:GP:PL	1/1:0,16:16:0,7.8e-05,0.999922:293,48,0	0/0:4,0:4:0.953562,0.046438,0:0,12,125	0/0:1,0:1:0.719473,0.280309,0.000218:0,3,27	./.:0,0:0:0.517865,0.403527,0.078608:0,0,0	0/0:2,0:2:0.83696,0.16304,0:0,6,79	1/1:0,3:3:0,0.390859,0.609141:100,9,0	0/0:1,0:1:0.719622,0.280367,1.1e-05:0,3,40	0/0:1,0:1:0.719622,0.280367,1.1e-05:0,3,40	0/0:13,0:13:0.999905,9.5e-05,0:0,39,297	0/0:36,0:36:1,0,0:0,108,419	0/0:22,0:22:1,0,0:0,66,374	0/1:56,64:120:0,1,0:341,0,352	0/1:1,2:3:0.000299,0.930597,0.069104:36,0,4
chr11	24371441	chr11_24371441_A_G	A	G	.	PASS	AF=0.181818;DP=155;NS=11;AN=22;MAF=0.181818;AC=4;AC_Het=4;AC_Hom=0;AC_Hemi=0;HWE=1	GT:AD:DP:GP:PL	0/1:0,2:2:1e-06,0.628719,0.37128:66,6,0	0/1:0,2:2:5e-06,0.628717,0.371278:59,6,0	./.:0,0:0:0.596053,0.351983,0.051964:0,0,0	./.:0,0:0:0.596053,0.351983,0.051964:0,0,0	0/0:7,0:7:0.995408,0.004592,0:0,21,199	0/1:3,2:5:2.2e-05,0.999978,0:49,0,80	0/1:0,1:1:0.000656,0.771537,0.227807:36,3,0	0/0:4,0:4:0.964407,0.035593,0:0,12,145	0/0:10,0:10:0.999424,0.000576,0:0,30,260	0/0:22,0:22:1,0,0:0,66,373	0/0:8,0:8:0.997699,0.002301,0:0,24,202	0/0:84,0:84:1,0,0:0,253,410	0/0:8,0:8:0.997699,0.002301,0:0,24,221
chr11	24371586	chr11_24371586_G_A	G	A	.	PASS	AF=0.181818;DP=191;NS=11;AN=22;MAF=0.181818;AC=4;AC_Het=0;AC_Hom=4;AC_Hemi=0;HWE=0.0075188	GT:AD:DP:GP:PL	0/0:13,0:13:0.999953,4.7e-05,0:0,39,227	1/1:0,4:4:0,0.392808,0.607192:118,12,0	./.:0,0:0:0.702365,0.271414,0.026221:0,0,0	./.:0,0:0:0.702365,0.271414,0.026221:0,0,0	0/0:6,0:6:0.993999,0.006001,0:0,18,154	0/0:5,0:5:0.988069,0.011931,0:0,15,149	1/1:0,7:7:0,0.074814,0.925186:175,21,0	0/0:6,0:6:0.993999,0.006001,0:0,18,184	0/0:13,0:13:0.999953,4.7e-05,0:0,39,282	0/0:28,0:28:1,0,0:0,84,345	0/0:16,0:16:0.999994,6e-06,0:0,48,316	0/0:86,0:86:1,0,0:0,259,431	0/0:6,0:6:0.993999,0.006001,0:0,18,171
chr11	24372514	chr11_24372514_C_T	C	T	.	PASS	AF=0.25;DP=116;NS=12;AN=24;MAF=0.25;AC=6;AC_Het=6;AC_Hom=0;AC_Hemi=0;HWE=0.529258	GT:AD:DP:GP:PL	0/1:4,7:11:0,1,0:162,0,64	0/1:1,6:7:0,0.995073,0.004927:158,0,16	0/1:0,1:1:0.014535,0.709988,0.275477:21,3,0	./.:0,0:0:0.519065,0.402793,0.078142:0,0,0	0/1:3,2:5:2.5e-05,0.999975,0:47,0,89	0/1:4,1:5:0.02023,0.97977,0:18,0,100	0/0:1,0:1:0.720432,0.279525,4.3e-05:0,3,34	0/0:1,0:1:0.720456,0.279534,1.1e-05:0,3,40	0/0:7,0:7:0.993974,0.006026,0:0,21,185	0/0:22,0:22:1,0,0:0,66,351	0/1:9,1:10:0.294145,0.705855,0:5,0,215	0/0:38,5:43:0.896147,0.103853,0:0,8,292	0/0:3,0:3:0.911579,0.088421,0:0,9,82
chr11	24373093	chr11_24373093_C_G	C	G	.	PASS	AF=0.166667;DP=231;NS=12;AN=24;MAF=0.166667;AC=4;AC_Het=2;AC_Hom=2;AC_Hemi=0;HWE=0.254658	GT:AD:DP:GP:PL	0/0:24,0:24:1,0,0:0,72,361	0/0:10,0:10:0.9996,0.0004,0:0,30,256	0/0:15,0:15:0.999988,1.2e-05,0:0,45,257	./.:0,0:0:0.689078,0.282058,0.028864:0,0,0	0/0:7,0:7:0.996813,0.003187,0:0,21,194	0/1:1,3:4:0,0.999349,0.000651:90,0,22	1/1:0,4:4:0,0.379166,0.620834:101,12,0	0/1:0,3:3:0,0.549851,0.450149:82,9,0	0/0:8,0:8:0.998404,0.001596,0:0,24,202	0/0:17,0:17:0.999997,3e-06,0:0,51,331	0/0:10,0:10:0.9996,0.0004,0:0,30,227	0/0:118,0:118:1,0,0:0,355,461	0/0:11,0:11:0.9998,0.0002,0:0,33,215
chr11	24373301	chr11_24373301_G_A	G	A	.	PASS	AF=0.5;DP=205;NS=12;AN=24;MAF=0.5;AC=12;AC_Het=4;AC_Hom=8;AC_Hemi=0;HWE=0.281462	GT:AD:DP:GP:PL	1/1:0,7:7:0,0.0172,0.9828:177,21,0	0/1:10,1:11:0.102862,0.897138,0:7,0,236	1/1:0,3:3:0,0.218771,0.781229:83,9,0	./.:0,0:0:0.279142,0.498394,0.222464:0,0,0	0/1:3,1:4:0.001127,0.998873,0:27,0,74	0/1:1,2:3:4e-06,0.999547,0.000449:52,0,30	1/1:0,4:4:0,0.122819,0.877181:115,12,0	1/1:0,3:3:0,0.218771,0.781229:79,9,0	0/0:11,0:11:0.999129,0.000871,0:0,33,264	0/0:28,0:28:1,0,0:0,84,378	0/0:14,0:14:0.999891,0.000109,0:0,42,328	0/0:109,0:109:1,0,0:0,328,469	0/1:5,3:8:0,1,0:70,0,143
chr11	24374568	chr11_24374568_A_G	A	G	.	PASS	AF=0.166667;DP=223;NS=12;AN=24;MAF=0.166667;AC=4;AC_Het=4;AC_Hom=0;AC_Hemi=0;HWE=1	GT:AD:DP:GP:PL	0/0:5,0:5:0.987435,0.012565,0:0,15,127	0/0:5,0:5:0.987435,0.012565,0:0,15,145	0/1:0,2:2:0,0.710625,0.289375:82,6,0	./.:0,0:0:0.690294,0.281091,0.028615:0,0,0	0/0:10,0:10:0.999603,0.000397,0:0,30,269	0/1:6,2:8:2.2e-05,0.999978,0:50,0,171	0/1:7,3:10:1.8e-05,0.999982,0:51,0,173	0/0:1,0:1:0.830831,0.169158,1.1e-05:0,3,35	0/0:7,0:7:0.996829,0.003171,0:0,21,158	0/0:43,3:46:0.999997,3e-06,0:0,51,371	0/1:16,2:18:0.439876,0.560124,0:5,0,298	0/0:105,0:105:1,0,0:0,316,462	0/0:5,0:5:0.987435,0.012565,0:0,15,158
chr11	24381033	chr11_24381033_A_C	A	C	.	PASS	AF=0.272727;DP=245;NS=11;AN=22;MAF=0.272727;AC=6;AC_Het=2;AC_Hom=4;AC_Hemi=0;HWE=0.108359	GT:AD:DP:GP:PL	1/1:0,9:9:0,0.010333,0.989667:233,27,0	0/0:6,0:6:0.988445,0.011555,0:0,18,200	1/1:0,8:8:0,0.020455,0.979545:141,24,0	./.:0,0:0:0.529616,0.396262,0.074122:0,0,0	0/0:8,0:8:0.997086,0.002914,0:0,24,235	0/1:6,6:12:0,1,0:150,0,157	0/0:7,0:7:0.994189,0.005811,0:0,21,208	./.:0,0:0:0.529616,0.396262,0.074122:0,0,0	0/0:15,0:15:0.999977,2.3e-05,0:0,45,302	0/0:36,0:36:1,0,0:0,108,384	0/0:15,0:15:0.999977,2.3e-05,0:0,45,323	0/1:56,58:114:0,1,0:355,0,361	0/0:15,0:15:0.999977,2.3e-05,0:0,45,323
chr11	24396280	chr11_24396280_T_C	T	C	.	PASS	AF=0.5;DP=153;NS=11;AN=22;MAF=0.5;AC=11;AC_Het=1;AC_Hom=10;AC_Hemi=0;HWE=0.0107622	GT:AD:DP:GP:PL	1/1:0,10:10:0,0.001966,0.998034:218,30,0	1/1:0,3:3:0,0.201414,0.798586:99,9,0	1/1:0,9:9:0,0.003925,0.996075:229,27,0	./.:0,0:0:0.252215,0.49999,0.247795:0,0,0	0/0:5,0:5:0.941666,0.058334,0:0,15,157	0/1:2,1:3:0.001274,0.998726,0:26,0,63	0/0:5,0:5:0.941666,0.058334,0:0,15,169	./.:0,0:0:0.252215,0.49999,0.247795:0,0,0	0/0:5,0:5:0.941666,0.058334,0:0,15,155	0/0:28,0:28:1,0,0:0,84,395	0/0:12,0:12:0.999516,0.000484,0:0,36,285	1/1:0,66:66:0,0,1:435,199,0	1/1:0,7:7:0,0.015518,0.984482:199,21,0
chr11	24401409	chr11_24401409_G_A	G	A	.	PASS	AF=0.181818;DP=151;NS=11;AN=22;MAF=0.181818;AC=4;AC_Het=0;AC_Hom=4;AC_Hemi=0;HWE=0.0075188	GT:AD:DP:GP:PL	1/1:0,17:17:0,7.4e-05,0.999926:321,51,0	0/0:3,0:3:0.950792,0.049208,0:0,9,110	0/0:7,0:7:0.996776,0.003224,0:0,21,189	./.:0,0:0:0.686386,0.284196,0.029418:0,0,0	0/0:10,0:10:0.999596,0.000404,0:0,30,239	1/1:0,4:4:0,0.376471,0.623529:133,12,0	0/0:7,0:7:0.996776,0.003224,0:0,21,211	./.:0,0:0:0.686386,0.284196,0.029418:0,0,0	0/0:14,0:14:0.999975,2.5e-05,0:0,42,311	0/0:25,0:25:1,0,0:0,75,396	0/0:14,0:14:0.999975,2.5e-05,0:0,42,317	0/0:48,0:48:1,0,0:0,144,348	0/0:2,0:2:0.906199,0.093801,0:0,6,49
chr11	24408613	chr11_24408613_T_G	T	G	.	PASS	AF=0.208333;DP=218;NS=12;AN=24;MAF=0.208333;AC=5;AC_Het=3;AC_Hom=2;AC_Hemi=0;HWE=0.403727	GT:AD:DP:GP:PL	0/1:0,1:1:0.006982,0.776244,0.216774:26,3,0	0/1:11,4:15:0,1,0:100,0,250	1/1:0,7:7:0,0.052984,0.947016:185,21,0	./.:0,0:0:0.61106,0.341286,0.047653:0,0,0	0/1:4,1:5:0.00716,0.99284,0:24,0,122	0/0:3,0:3:0.934743,0.065257,0:0,9,100	0/0:7,0:7:0.995656,0.004344,0:0,21,203	0/0:5,0:5:0.982847,0.017153,0:0,15,143	0/0:11,0:11:0.999727,0.000273,0:0,33,285	0/0:27,0:27:1,0,0:0,81,398	0/0:8,0:8:0.997823,0.002177,0:0,24,217	0/0:118,0:118:1,0,0:0,355,482	0/0:11,0:11:0.999727,0.000273,0:0,33,265
chr11	24412592	chr11_24412592_G_A	G	A	.	PASS	AF=0.153846;DP=192;NS=13;AN=26;MAF=0.153846;AC=4;AC_Het=2;AC_Hom=2;AC_Hemi=0;HWE=0.234783	GT:AD:DP:GP:PL	0/1:15,15:30:0,1,0:251,0,281	0/0:3,0:3:0.954616,0.045384,0:0,9,95	0/1:2,7:9:0,0.999985,1.5e-05:195,0,38	0/0:3,0:3:0.954616,0.045384,0:0,9,106	0/0:6,0:6:0.994093,0.005907,0:0,18,189	0/0:5,0:5:0.988254,0.011746,0:0,15,161	0/0:4,0:4:0.976781,0.023219,0:0,12,142	0/0:5,0:5:0.988254,0.011746,0:0,15,169	0/0:7,0:7:0.997038,0.002962,0:0,21,182	0/0:26,0:26:1,0,0:0,78,386	0/0:14,0:14:0.999977,2.3e-05,0:0,42,304	0/0:61,7:68:0.986835,0.013165,0:0,15,314	1/1:0,11:11:0,0.005108,0.994892:296,33,0
chr11	24412803	chr11_24412803_T_A	T	A	.	PASS	AF=0.461538;DP=215;NS=13;AN=26;MAF=0.461538;AC=12;AC_Het=10;AC_Hom=2;AC_Hemi=0;HWE=0.11159	GT:AD:DP:GP:PL	0/1:2,16:18:0,0.972883,0.027117:257,0,12	0/1:8,1:9:0.055617,0.944383,0:10,0,182	0/1:5,2:7:3e-06,0.999997,0:52,0,152	1/1:0,11:11:0,0.001125,0.998875:277,33,0	0/1:9,2:11:3.3e-05,0.999967,0:42,0,226	0/1:5,1:6:0.002924,0.997076,0:23,0,149	0/0:5,0:5:0.948618,0.051382,0:0,15,136	0/0:4,0:4:0.902257,0.097743,0:0,12,135	0/1:7,4:11:0,1,0:107,0,137	0/1:30,11:41:0,1,0:176,0,344	0/1:11,10:21:0,1,0:205,0,246	0/1:59,8:67:0.044987,0.955013,0:11,0,308	0/1:2,2:4:1e-06,0.999997,2e-06:58,0,52
chr11	24416967	chr11_24416967_T_A	T	A	.	PASS	AF=0.307692;DP=160;NS=13;AN=26;MAF=0.307692;AC=8;AC_Het=2;AC_Hom=6;AC_Hemi=0;HWE=0.0334096	GT:AD:DP:GP:PL	0/0:15,0:15:0.999975,2.5e-05,0:0,45,288	1/1:0,4:4:0,0.232611,0.767389:123,12,0	1/1:0,6:6:0,0.070441,0.929559:157,18,0	0/0:7,0:7:0.993598,0.006402,0:0,21,165	0/0:10,0:10:0.999195,0.000805,0:0,30,277	0/0:3,0:3:0.906546,0.093454,0:0,9,102	1/1:0,3:3:0,0.377431,0.622569:100,9,0	0/0:2,0:2:0.829065,0.170935,0:0,6,64	0/0:19,0:19:0.999998,2e-06,0:0,57,363	0/0:43,0:43:1,0,0:0,129,418	0/0:23,0:23:1,0,0:0,69,350	0/1:10,9:19:0,1,0:144,0,150	0/1:3,3:6:0,1,0:84,0,93
chr11	24419307	chr11_24419307_A_G	A	G	.	PASS	AF=0.423077;DP=143;NS=13;AN=26;MAF=0.423077;AC=11;AC_Het=7;AC_Hom=4;AC_Hemi=0;HWE=1	GT:AD:DP:GP:PL	0/0:9,0:9:0.996867,0.003133,0:0,27,170	0/1:6,3:9:0,1,0:78,0,131	0/0:13,0:13:0.999804,0.000196,0:0,39,274	1/1:0,5:5:0,0.072081,0.927919:159,15,0	0/0:5,0:5:0.952125,0.047875,0:0,15,164	0/1:3,1:4:0.000789,0.999211,0:29,0,86	0/1:0,1:1:5.5e-05,0.554122,0.445823:41,3,0	0/0:3,0:3:0.832548,0.167452,0:0,9,98	0/1:11,2:13:0.000359,0.999641,0:32,0,197	0/1:28,11:39:0,1,0:160,0,335	0/1:17,4:21:0,1,0:66,0,311	1/1:0,17:17:0,1.9e-05,0.999981:200,51,0	0/1:1,3:4:0,0.99919,0.00081:97,0,27
chr11	24419603	chr11_24419603_G_C	G	C	.	PASS	AF=0.384615;DP=240;NS=13;AN=26;MAF=0.384615;AC=10;AC_Het=8;AC_Hom=2;AC_Hemi=0;HWE=0.56581	GT:AD:DP:GP:PL	0/0:21,0:21:0.999999,1e-06,0:0,63,364	0/1:8,2:10:4.9e-05,0.999951,0:42,0,159	0/1:5,8:13:0,1,0:193,0,129	0/1:9,4:13:0,1,0:95,0,210	0/1:4,1:5:0.001924,0.998076,0:26,0,120	0/0:7,0:7:0.989807,0.010193,0:0,21,218	1/1:0,5:5:0,0.086606,0.913394:159,15,0	0/0:1,0:1:0.602712,0.397261,2.6e-05:0,3,40	0/1:13,5:18:0,1,0:121,0,272	0/1:26,17:43:0,1,0:245,0,334	0/1:13,7:20:0,1,0:161,0,258	0/1:28,48:76:0,1,0:345,0,257	0/0:7,0:7:0.989807,0.010193,0:0,21,200
chr11	24419654	chr11_24419654_G_A	G	A	.	PASS	AF=0.461538;DP=144;NS=13;AN=26;MAF=0.461538;AC=12;AC_Het=2;AC_Hom=10;AC_Hemi=0;HWE=0.0206165	GT:AD:DP:GP:PL	1/1:0,3:3:0,0.235968,0.764032:107,9,0	1/1:0,2:2:0,0.381837,0.618163:75,6,0	1/1:0,5:5:0,0.071676,0.928324:164,15,0	1/1:0,2:2:0,0.381837,0.618163:74,6,0	0/0:3,0:3:0.831701,0.168299,0:0,9,112	1/1:0,2:2:0,0.381837,0.618163:70,6,0	0/0:1,0:1:0.552638,0.447326,3.6e-05:0,3,40	0/0:6,0:6:0.97533,0.02467,0:0,18,183	0/0:13,0:13:0.999802,0.000198,0:0,39,316	0/0:31,0:31:1,0,0:0,93,393	0/0:21,0:21:0.999999,1e-06,0:0,63,366	0/1:35,5:40:0.00371,0.99629,0:22,0,304	0/1:0,1:1:5.4e-05,0.552624,0.447322:41,3,0
chr11	24419660	chr11_24419660_A_C	A	C	.	PASS	AF=0.269231;DP=188;NS=13;AN=26;MAF=0.269231;AC=7;AC_Het=7;AC_Hom=0;AC_Hemi=0;HWE=0.49913	GT:AD:DP:GP:PL	0/1:9,1:10:0.213067,0.786933,0:7,0,230	0/1:3,1:4:0.0132,0.9868,0:20,0,97	0/1:6,2:8:0.000126,0.999874,0:40,0,169	0/0:4,0:4:0.954999,0.045001,0:0,12,144	0/0:4,0:4:0.954999,0.045001,0:0,12,145	0/1:3,2:5:7e-06,0.999993,0:53,0,80	0/0:2,0:2:0.841403,0.158597,0:0,6,70	0/0:6,0:6:0.988357,0.011643,0:0,18,182	0/1:15,2:17:0.001734,0.998266,0:29,0,286	0/0:39,3:42:0.998708,0.001292,0:0,28,360	0/0:22,2:24:0.874809,0.125191,0:0,7,329	0/1:43,16:59:0,1,0:139,0,351	0/1:2,1:3:0.040375,0.959625,0:15,0,65
chr11	24423153	chr11_24423153_G_A	G	A	.	PASS	AF=0.458333;DP=85;NS=12;AN=24;MAF=0.458333;AC=11;AC_Het=5;AC_Hom=6;AC_Hemi=0;HWE=0.59387	GT:AD:DP:GP:PL	./.:0,0:0:0.265172,0.499553,0.235275:0,0,0	1/1:0,3:3:0,0.209738,0.790262:99,9,0	0/1:0,1:1:4.3e-05,0.514924,0.485033:41,3,0	1/1:0,2:2:0,0.346751,0.653249:73,6,0	0/1:7,1:8:0.016813,0.983187,0:15,0,186	0/1:1,1:2:0.000267,0.999583,0.00015:33,0,35	1/1:0,2:2:0,0.346751,0.653249:76,6,0	0/0:4,0:4:0.894664,0.105336,0:0,12,143	0/0:11,0:11:0.999081,0.000919,0:0,33,289	0/0:30,0:30:1,0,0:0,90,393	0/0:19,1:20:0.999698,0.000302,0:0,38,352	0/1:0,1:1:8.7e-05,0.514902,0.485012:38,3,0	0/1:0,1:1:4.3e-05,0.514924,0.485033:41,3,0
chr11	24426208	chr11_24426208_G_A	G	A	.	PASS	AF=0.423077;DP=168;NS=13;AN=26;MAF=0.423077;AC=11;AC_Het=7;AC_Hom=4;AC_Hemi=0;HWE=1	GT:AD:DP:GP:PL	0/0:23,0:23:1,0,0:0,69,370	0/1:6,6:12:0,1,0:118,0,147	1/1:0,15:15:0,7.2e-05,0.999928:266,45,0	1/1:0,5:5:0,0.068849,0.931151:136,15,0	0/0:5,0:5:0.949825,0.050175,0:0,15,138	0/1:3,1:4:0.000751,0.999249,0:29,0,88	0/1:0,1:1:0.000203,0.54182,0.457977:35,3,0	0/0:3,0:3:0.825555,0.174445,0:0,9,110	0/1:9,6:15:0,1,0:132,0,193	0/1:21,21:42:0,1,0:305,0,245	0/1:11,3:14:2e-05,0.99998,0:45,0,232	0/1:17,10:27:0,1,0:134,0,167	0/0:2,0:2:0.702929,0.29707,1e-06:0,6,56
chr11	24426403	chr11_24426403_G_A	G	A	.	PASS	AF=0.423077;DP=132;NS=13;AN=26;MAF=0.423077;AC=11;AC_Het=9;AC_Hom=2;AC_Hemi=0;HWE=0.275057	GT:AD:DP:GP:PL	0/1:2,4:6:0,0.999997,3e-06:81,0,52	0/1:3,1:4:0.001272,0.998728,0:27,0,91	0/1:3,4:7:0,1,0:90,0,87	0/1:1,2:3:0,0.999369,0.00063:65,0,28	0/0:2,0:2:0.716729,0.283271,0:0,6,73	0/1:1,1:2:0.000201,0.9996,0.000199:35,0,33	0/0:1,0:1:0.558491,0.441465,4.4e-05:0,3,39	0/0:3,0:3:0.834995,0.165005,0:0,9,97	0/1:13,3:16:0,1,0:63,0,265	0/1:12,10:22:0,1,0:208,0,248	0/1:10,1:11:0.170237,0.829763,0:5,0,208	0/1:19,33:52:0,1,0:317,0,273	1/1:0,3:3:0,0.240272,0.759728:99,9,0
chr11	24426424	chr11_24426424_A_T	A	T	.	PASS	AF=0.166667;DP=71;NS=12;AN=24;MAF=0.166667;AC=4;AC_Het=4;AC_Hom=0;AC_Hemi=0;HWE=1	GT:AD:DP:GP:PL	0/1:2,1:3:0.003225,0.996775,0:28,0,56	0/1:1,1:2:0.001615,0.998336,4.9e-05:31,0,34	0/0:3,0:3:0.94192,0.05808,0:0,9,83	0/0:1,0:1:0.802144,0.197849,6e-06:0,3,39	0/0:2,0:2:0.890215,0.109785,0:0,6,71	0/0:1,0:1:0.80214,0.197848,1.2e-05:0,3,36	./.:0,0:0:0.643441,0.317413,0.039145:0,0,0	0/0:4,0:4:0.970092,0.029908,0:0,12,122	0/1:6,2:8:0.000343,0.999657,0:38,0,179	0/0:12,0:12:0.99988,0.00012,0:0,36,281	0/1:5,1:6:0.039381,0.960619,0:17,0,138	0/0:26,2:28:0.999894,0.000106,0:0,37,237	0/0:1,0:1:0.801529,0.197698,0.000773:0,3,18
chr11	24427000	chr11_24427000_G_A	G	A	.	PASS	AF=0.192308;DP=207;NS=13;AN=26;MAF=0.192308;AC=5;AC_Het=5;AC_Hom=0;AC_Hemi=0;HWE=1	GT:AD:DP:GP:PL	0/0:6,0:6:0.992996,0.007004,0:0,18,174	0/0:10,0:10:0.999559,0.000441,0:0,30,260	0/0:15,0:15:0.999986,1.4e-05,0:0,45,320	0/0:11,0:11:0.99978,0.00022,0:0,33,255	0/1:9,1:10:0.417353,0.582647,0:5,0,200	0/0:8,0:8:0.99824,0.00176,0:0,24,212	0/0:1,0:1:0.815842,0.184154,4e-06:0,3,40	0/0:5,0:5:0.986089,0.013911,0:0,15,136	0/1:17,3:20:0.002553,0.997447,0:29,0,291	0/0:37,3:40:0.998932,0.001068,0:0,26,359	0/1:23,4:27:0.000593,0.999407,0:36,0,326	0/1:19,31:50:0,1,0:316,0,255	0/1:2,2:4:2e-06,0.999998,0:61,0,57
chr11	24435284	chr11_24435284_G_A	G	A	.	PASS	AF=0.346154;DP=231;NS=13;AN=26;MAF=0.346154;AC=9;AC_Het=1;AC_Hom=8;AC_Hemi=0;HWE=0.00411899	GT:AD:DP:GP:PL	0/0:23,0:23:1,0,0:0,69,348	1/1:0,8:8:0,0.013672,0.986328:205,24,0	0/0:22,0:22:1,0,0:0,66,344	0/0:12,0:12:0.999725,0.000275,0:0,36,286	0/0:8,0:8:0.995617,0.004383,0:0,24,240	0/1:0,1:1:0.000901,0.638985,0.360115:31,3,0	1/1:0,5:5:0,0.099825,0.900175:150,15,0	0/0:3,0:3:0.87651,0.12349,0:0,9,114	0/0:8,0:8:0.995617,0.004383,0:0,24,222	0/0:44,0:44:1,0,0:0,132,405	0/0:17,0:17:0.999991,9e-06,0:0,51,350	1/1:0,71:71:0,0,1:425,214,0	1/1:0,9:9:0,0.006883,0.993117:224,27,0
chr11	24436456	chr11_24436456_G_T	G	T	.	PASS	AF=0.125;DP=155;NS=12;AN=24;MAF=0.125;AC=3;AC_Het=3;AC_Hom=0;AC_Hemi=0;HWE=1	GT:AD:DP:GP:PL	0/0:19,0:19:0.999999,1e-06,0:0,57,323	./.:0,0:0:0.74542,0.235914,0.018666:0,0,0	0/0:2,0:2:0.926681,0.073319,0:0,6,66	0/0:26,0:26:1,0,0:0,78,382	0/0:16,1:17:0.988026,0.011974,0:0,14,279	0/0:5,0:5:0.990207,0.009793,0:0,15,160	0/0:4,0:4:0.980604,0.019396,0:0,12,126	0/0:5,0:5:0.990207,0.009793,0:0,15,169	0/1:11,2:13:0.005123,0.994877,0:28,0,224	0/1:27,7:34:0,1,0:99,0,314	0/0:23,2:25:0.995237,0.004763,0:0,18,315	0/1:0,1:1:0.000864,0.86263,0.136506:38,3,0	0/0:4,0:4:0.980604,0.019396,0:0,12,128
chr11	24438511	chr11_24438511_C_T	C	T	.	PASS	AF=0.192308;DP=249;NS=13;AN=26;MAF=0.192308;AC=5;AC_Het=3;AC_Hom=2;AC_Hemi=0;HWE=0.373913	GT:AD:DP:GP:PL	1/1:0,12:12:0,0.002045,0.997955:232,36,0	0/0:5,0:5:0.98533,0.01467,0:0,15,117	0/1:18,7:25:0,1,0:91,0,262	0/0:17,1:18:0.99941,0.00059,0:0,29,229	0/1:9,2:11:0.112679,0.887321,0:12,0,151	0/1:3,1:4:0.117311,0.882689,0:12,0,90	0/0:3,0:3:0.943794,0.056206,0:0,9,75	0/0:2,0:2:0.89357,0.10643,0:0,6,75	0/0:22,0:22:1,0,0:0,66,353	0/0:35,0:35:1,0,0:0,105,397	0/0:19,0:19:0.999999,1e-06,0:0,57,292	0/0:81,9:90:0.999991,9e-06,0:0,47,323	0/0:3,0:3:0.943794,0.056206,0:0,9,87
chr11	24440240	chr11_24440240_A_G	A	G	.	PASS	AF=0.454545;DP=185;NS=11;AN=22;MAF=0.454545;AC=10;AC_Het=6;AC_Hom=4;AC_Hemi=0;HWE=1	GT:AD:DP:GP:PL	0/1:2,1:3:0.013013,0.986985,2e-06:16,0,54	0/0:1,0:1:0.509653,0.487406,0.002941:0,3,22	0/0:29,1:30:0.999982,1.8e-05,0:0,50,368	0/0:15,0:15:0.999942,5.8e-05,0:0,45,308	0/1:10,2:12:0.001044,0.998956,0:27,0,202	1/1:0,3:3:0,0.207231,0.792769:69,9,0	./.:0,0:0:0.261278,0.499751,0.238971:0,0,0	0/1:0,1:1:0.004228,0.508991,0.486782:21,3,0	0/1:13,9:22:0,1,0:181,0,259	0/1:28,17:45:0,1,0:214,0,341	0/1:13,9:22:0,1,0:180,0,274	1/1:0,31:31:0,0,1:240,93,0	./.:0,0:0:0.261278,0.499751,0.238971:0,0,0
chr11	24441354	chr11_24441354_G_A	G	A	.	PASS	AF=0.25;DP=210;NS=12;AN=24;MAF=0.25;AC=6;AC_Het=6;AC_Hom=0;AC_Hemi=0;HWE=0.529258	GT:AD:DP:GP:PL	0/0:20,0:20:0.999999,1e-06,0:0,60,260	./.:0,0:0:0.514923,0.405317,0.07976:0,0,0	0/1:19,5:24:3.1e-05,0.999969,0:46,0,288	0/1:18,7:25:0,1,0:76,0,304	0/1:6,2:8:0.041676,0.958324,0:15,0,125	0/0:2,0:2:0.835574,0.164426,0:0,6,58	0/0:1,0:1:0.71708,0.282219,0.000701:0,3,22	0/0:3,0:3:0.910423,0.089577,0:0,9,101	0/1:16,3:19:1.5e-05,0.999985,0:49,0,281	0/0:49,3:52:1,0,0:0,70,357	0/1:16,3:19:0.000574,0.999426,0:33,0,295	0/1:9,27:36:0,0.999925,7.5e-05:201,0,34	0/0:1,0:1:0.717483,0.282377,0.00014:0,3,29
chr11	24441418	chr11_24441418_G_A	G	A	.	PASS	AF=0.166667;DP=205;NS=12;AN=24;MAF=0.166667;AC=4;AC_Het=4;AC_Hom=0;AC_Hemi=0;HWE=1	GT:AD:DP:GP:PL	0/0:28,0:28:1,0,0:0,84,300	0/1:0,1:1:0.034986,0.787673,0.177342:20,3,0	0/1:19,3:22:0.010391,0.989609,0:23,0,273	0/0:27,0:27:1,0,0:0,81,369	0/0:13,0:13:0.999945,5.5e-05,0:0,39,259	0/0:4,0:4:0.972628,0.027372,0:0,12,127	./.:0,0:0:0.666232,0.299997,0.033771:0,0,0	0/0:3,0:3:0.946715,0.053285,0:0,9,84	0/1:16,3:19:4.1e-05,0.999959,0:47,0,285	0/0:46,3:49:0.999996,4e-06,0:0,51,356	0/0:17,1:18:0.986527,0.013473,0:0,15,289	0/1:7,12:19:0,1,0:159,0,77	0/0:1,0:1:0.815964,0.183708,0.000329:0,3,21
chr11	24441428	chr11_24441428_A_G	A	G	.	PASS	AF=0.208333;DP=195;NS=12;AN=24;MAF=0.208333;AC=5;AC_Het=5;AC_Hom=0;AC_Hemi=0;HWE=1	GT:AD:DP:GP:PL	0/0:27,3:30:0.994849,0.005151,0:0,21,256	0/0:1,0:1:0.757493,0.241735,0.000771:0,3,20	0/1:10,8:18:0,1,0:133,0,175	0/1:22,6:28:2.1e-05,0.999979,0:49,0,316	0/0:12,2:14:0.550869,0.449131,0:1,0,236	0/0:3,0:3:0.926115,0.073885,0:0,9,93	./.:0,0:0:0.57468,0.366793,0.058527:0,0,0	0/1:0,2:2:5e-06,0.610398,0.389597:59,6,0	0/1:16,2:18:0.203858,0.796142,0:8,0,281	0/0:43,5:48:0.999783,0.000217,0:0,35,357	0/0:18,0:18:0.999998,2e-06,0:0,54,345	0/1:12,2:14:0.39325,0.60675,0:4,0,158	0/0:1,0:1:0.758004,0.241899,9.7e-05:0,3,29
chr11	24441521	chr11_24441521_C_A	C	A	.	PASS	AF=0.166667;DP=210;NS=12;AN=24;MAF=0.166667;AC=4;AC_Het=4;AC_Hom=0;AC_Hemi=0;HWE=1	GT:AD:DP:GP:PL	0/0:25,0:25:1,0,0:0,75,303	./.:0,0:0:0.692672,0.279194,0.028134:0,0,0	0/1:20,5:25:1e-06,0.999999,0:63,0,288	0/0:26,1:27:0.999999,1e-06,0:0,58,369	0/0:16,2:18:0.975195,0.024805,0:0,12,293	0/0:6,0:6:0.993742,0.006258,0:0,18,140	0/1:2,1:3:0.110672,0.889328,1e-06:13,0,52	0/0:1,0:1:0.832259,0.167727,1.3e-05:0,3,34	0/1:22,4:26:0.000343,0.999657,0:39,0,324	0/0:44,4:48:0.999747,0.000253,0:0,32,350	0/0:24,1:25:0.99988,0.00012,0:0,35,345	0/0:3,0:3:0.952034,0.047966,0:0,9,74	0/1:2,1:3:0.110664,0.88927,6.6e-05:13,0,31
chr11	24441561	chr11_24441561_G_A	G	A	.	PASS	AF=0.166667;DP=259;NS=12;AN=24;MAF=0.166667;AC=4;AC_Het=4;AC_Hom=0;AC_Hemi=0;HWE=1	GT:AD:DP:GP:PL	0/1:31,5:36:0.004259,0.995741,0:28,0,250	./.:0,0:0:0.709207,0.265875,0.024918:0,0,0	0/0:32,1:33:1,0,0:0,76,376	0/0:24,1:25:0.999998,2e-06,0:0,52,357	0/0:21,1:22:0.999985,1.5e-05,0:0,44,297	0/0:7,0:7:0.99708,0.00292,0:0,21,154	0/1:2,1:3:0.118008,0.881991,1e-06:13,0,52	0/0:4,0:4:0.977107,0.022893,0:0,12,145	0/1:15,4:19:6e-06,0.999994,0:56,0,280	0/0:69,4:73:1,0,0:0,113,372	0/0:26,1:27:0.999991,9e-06,0:0,46,352	0/0:7,0:7:0.99708,0.00292,0:0,21,177	0/1:2,1:3:0.118001,0.881938,6e-05:13,0,31
chr11	24441983	chr11_24441983_C_G	C	G	.	PASS	AF=0.318182;DP=168;NS=11;AN=22;MAF=0.318182;AC=7;AC_Het=3;AC_Hom=4;AC_Hemi=0;HWE=0.232198	GT:AD:DP:GP:PL	1/1:0,2:2:0,0.498642,0.501358:67,6,0	0/1:0,1:1:0.000418,0.665182,0.3344:35,3,0	0/1:19,3:22:0.024957,0.975043,0:16,0,308	0/0:12,1:13:0.76394,0.23606,0:0,5,269	0/0:12,1:13:0.969396,0.030604,0:0,15,278	./.:0,0:0:0.44284,0.445244,0.111915:0,0,0	./.:0,0:0:0.44284,0.445244,0.111915:0,0,0	0/0:4,0:4:0.940878,0.059122,0:0,12,120	0/0:25,1:26:0.999962,3.8e-05,0:0,44,378	0/0:57,1:58:1,0,0:0,152,421	0/0:22,1:23:0.99962,0.00038,0:0,34,340	1/1:0,5:5:0,0.110573,0.889427:121,15,0	0/1:0,1:1:0.000527,0.66511,0.334363:34,3,0
chr11	24443021	chr11_24443021_T_C	T	C	.	PASS	AF=0.346154;DP=254;NS=13;AN=26;MAF=0.346154;AC=9;AC_Het=5;AC_Hom=4;AC_Hemi=0;HWE=0.578215	GT:AD:DP:GP:PL	1/1:1,20:21:0,0.003873,0.996127:257,30,0	0/0:4,0:4:0.942089,0.057911,0:0,12,127	0/0:12,0:12:0.99976,0.00024,0:0,36,267	0/0:11,0:11:0.99952,0.00048,0:0,33,269	0/1:11,9:20:0,1,0:123,0,217	0/1:10,1:11:0.396665,0.603335,0:2,0,224	0/0:4,0:4:0.942089,0.057911,0:0,12,126	1/1:0,4:4:0,0.202657,0.797343:130,12,0	0/1:5,7:12:0,1,0:161,0,115	0/1:10,20:30:0,1,0:309,0,156	0/1:8,11:19:0,1,0:221,0,157	0/0:102,0:102:1,0,0:0,307,449	0/0:4,0:4:0.942089,0.057911,0:0,12,122
chr11	24443898	chr11_24443898_C_T	C	T	.	PASS	AF=0.363636;DP=207;NS=11;AN=22;MAF=0.363636;AC=8;AC_Het=6;AC_Hom=2;AC_Hemi=0;HWE=1	GT:AD:DP:GP:PL	0/1:2,3:5:0,0.999989,1.1e-05:90,0,45	0/0:3,0:3:0.848876,0.151124,0:0,9,90	0/1:2,18:20:0,0.862124,0.137876:307,0,3	1/1:0,9:9:0,0.005455,0.994545:252,27,0	0/0:1,0:1:0.584034,0.415907,5.9e-05:0,3,37	./.:0,0:0:0.341134,0.485866,0.173001:0,0,0	0/0:1,0:1:0.583959,0.415854,0.000187:0,3,32	./.:0,0:0:0.341134,0.485866,0.173001:0,0,0	0/1:2,15:17:0,0.964582,0.035418:286,0,10	0/1:8,36:44:0,1,0:347,0,96	0/1:2,12:14:0,0.998982,0.001018:251,0,25	0/0:82,8:90:0.999917,8.3e-05,0:0,42,270	0/1:2,1:3:0.001773,0.998227,1e-06:26,0,56
chr11	24463511	chr11_24463511_G_A	G	A	.	PASS	AF=0.115385;DP=177;NS=13;AN=26;MAF=0.115385;AC=3;AC_Het=3;AC_Hom=0;AC_Hemi=0;HWE=1	GT:AD:DP:GP:PL	0/0:1,0:1:0.894873,0.105126,1e-06:0,3,40	0/1:4,3:7:0,1,0:78,0,111	0/0:16,0:16:0.999996,4e-06,0:0,48,320	0/0:17,0:17:0.999998,2e-06,0:0,51,350	0/0:4,0:4:0.985528,0.014472,0:0,12,122	0/0:8,0:8:0.999083,0.000917,0:0,24,207	0/0:1,0:1:0.89487,0.105126,4e-06:0,3,35	0/0:5,0:5:0.992712,0.007288,0:0,15,139	0/1:11,2:13:0.490047,0.509953,0:6,0,248	0/0:27,2:29:0.999825,0.000175,0:0,31,314	0/0:13,1:14:0.996318,0.003682,0:0,18,265	0/0:55,2:57:1,0,0:0,132,403	0/1:4,1:5:0.013434,0.986566,0:25,0,111
chr11	24463616	chr11_24463616_A_G	A	G	.	PASS	AF=0.192308;DP=227;NS=13;AN=26;MAF=0.192308;AC=5;AC_Het=5;AC_Hom=0;AC_Hemi=0;HWE=1	GT:AD:DP:GP:PL	0/0:4,0:4:0.971005,0.028995,0:0,12,101	0/1:5,3:8:5e-06,0.999995,0:57,0,119	0/0:20,1:21:0.999854,0.000146,0:0,35,294	0/1:9,5:14:2e-05,0.99998,0:50,0,205	0/0:12,0:12:0.999883,0.000117,0:0,36,254	0/1:6,2:8:0.000656,0.999344,0:35,0,140	0/1:6,1:7:0.026084,0.973916,0:19,0,149	0/1:1,1:2:0.02575,0.974191,5.9e-05:19,0,33	0/0:14,0:14:0.999971,2.9e-05,0:0,42,297	0/0:35,1:36:1,0,0:0,85,364	0/0:22,0:22:1,0,0:0,66,323	0/0:61,7:68:0.999986,1.4e-05,0:0,45,333	0/0:10,1:11:0.963248,0.036752,0:0,11,228
chr11	24464040	chr11_24464040_G_A	G	A	.	PASS	AF=0.461538;DP=165;NS=13;AN=26;MAF=0.461538;AC=12;AC_Het=10;AC_Hom=2;AC_Hemi=0;HWE=0.11159	GT:AD:DP:GP:PL	0/1:4,1:5:0.062099,0.937901,0:9,0,64	0/1:1,7:8:0,0.675834,0.324166:165,0,0	0/0:8,0:8:0.992599,0.007401,0:0,24,216	0/0:23,0:23:1,0,0:0,69,384	0/1:6,3:9:0,1,0:71,0,167	0/1:1,4:5:0,0.998082,0.001918:111,0,24	0/1:1,1:2:0.000417,0.996571,0.003013:31,0,22	0/1:0,1:1:0.00268,0.510285,0.487035:23,3,0	0/1:8,4:12:0,1,0:100,0,209	0/1:19,5:24:0,1,0:82,0,300	0/1:7,5:12:0,1,0:126,0,181	0/1:23,28:51:0,1,0:318,0,150	1/1:0,5:5:0,0.061457,0.938543:143,15,0
chr11	24464289	chr11_24464289_T_C	T	C	.	PASS	AF=0.384615;DP=239;NS=13;AN=26;MAF=0.384615;AC=10;AC_Het=10;AC_Hom=0;AC_Hemi=0;HWE=0.0747611	GT:AD:DP:GP:PL	0/1:1,4:5:0,0.930621,0.069379:89,0,6	0/1:7,1:8:0.320745,0.679255,0:3,0,161	0/1:20,10:30:0,1,0:159,0,302	0/1:19,5:24:0.000444,0.999556,0:33,0,288	0/0:13,1:14:0.983382,0.016618,0:0,18,270	0/0:5,0:5:0.967522,0.032478,0:0,15,141	0/1:6,1:7:0.271804,0.728196,0:4,0,155	0/1:4,1:5:0.028871,0.971129,0:15,0,116	0/1:11,2:13:0.054582,0.945418,0:12,0,237	0/1:31,9:40:0,1,0:82,0,330	0/1:11,2:13:0.125399,0.874601,0:8,0,232	0/0:52,4:56:1,0,0:0,64,362	0/1:9,1:10:0.231377,0.768623,0:5,0,210
chr11	24464892	chr11_24464892_A_G	A	G	.	PASS	AF=0.153846;DP=230;NS=13;AN=26;MAF=0.153846;AC=4;AC_Het=4;AC_Hom=0;AC_Hemi=0;HWE=1	GT:AD:DP:GP:PL	0/1:1,3:4:1e-06,0.984222,0.015778:66,0,8	0/1:13,3:16:7.8e-05,0.999922,0:45,0,258	0/0:15,0:15:0.999988,1.2e-05,0:0,45,281	0/0:15,1:16:0.996852,0.003148,0:0,21,321	0/0:10,0:10:0.999603,0.000397,0:0,30,261	0/0:5,0:5:0.987447,0.012553,0:0,15,127	0/0:6,1:7:0.55313,0.44687,0:3,0,160	0/1:4,2:6:6e-06,0.999994,0:56,0,119	0/1:15,2:17:0.286418,0.713582,0:8,0,238	0/0:45,6:51:0.797933,0.202067,0:0,2,321	0/0:17,0:17:0.999997,3e-06,0:0,51,340	0/0:49,5:54:0.999797,0.000203,0:0,33,346	0/0:11,0:11:0.999801,0.000199,0:0,33,259
chr11	24466148	chr11_24466148_C_T	C	T	.	PASS	AF=0.115385;DP=220;NS=13;AN=26;MAF=0.115385;AC=3;AC_Het=3;AC_Hom=0;AC_Hemi=0;HWE=1	GT:AD:DP:GP:PL	0/0:4,0:4:0.983951,0.016049,0:0,12,114	0/1:6,3:9:5e-05,0.99995,0:49,0,114	0/1:19,3:22:0.10109,0.89891,0:15,0,288	0/0:18,0:18:0.999999,1e-06,0:0,54,333	0/0:12,0:12:0.999936,6.4e-05,0:0,36,243	0/0:10,0:10:0.999745,0.000255,0:0,30,224	0/0:5,0:5:0.991911,0.008089,0:0,15,130	0/0:3,0:3:0.968409,0.031591,0:0,9,77	0/0:15,0:15:0.999992,8e-06,0:0,45,293	0/0:31,0:31:1,0,0:0,93,392	0/0:18,0:18:0.999999,1e-06,0:0,54,342	0/0:55,9:64:0.95378,0.04622,0:0,7,234	0/1:5,4:9:2.2e-05,0.999978,0:52,0,93
chr11	24467960	chr11_24467960_C_T	C	T	.	PASS	AF=0.384615;DP=262;NS=13;AN=26;MAF=0.384615;AC=10;AC_Het=8;AC_Hom=2;AC_Hemi=0;HWE=0.56581	GT:AD:DP:GP:PL	0/0:3,0:3:0.858519,0.141481,0:0,9,91	0/0:2,0:2:0.752107,0.247892,1e-06:0,6,56	0/1:16,4:20:0.000722,0.999278,0:30,0,296	0/0:23,1:24:0.99996,4e-05,0:0,45,350	0/1:9,8:17:0,1,0:136,0,186	0/1:6,1:7:0.012071,0.987929,0:18,0,136	0/0:5,0:5:0.960432,0.039568,0:0,15,153	1/1:0,5:5:0,0.086597,0.913403:156,15,0	0/1:6,7:13:0,1,0:187,0,129	0/1:18,34:52:0,1,0:348,0,252	0/1:10,16:26:0,1,0:290,0,208	0/1:28,52:80:0,1,0:334,0,144	0/1:2,3:5:0,0.999737,0.000263:94,0,31
chr11	24478424	chr11_24478424_T_C	T	C	.	PASS	AF=0.5;DP=185;NS=11;AN=22;MAF=0.5;AC=11;AC_Het=1;AC_Hom=10;AC_Hemi=0;HWE=0.0107622	GT:AD:DP:GP:PL	1/1:1,20:21:0,4.1e-05,0.999959:341,47,0	1/1:0,6:6:0,0.030601,0.969399:175,18,0	0/1:12,10:22:0,1,0:190,0,222	0/0:16,0:16:0.99997,3e-05,0:0,48,297	0/0:10,0:10:0.99807,0.00193,0:0,30,228	1/1:0,6:6:0,0.030601,0.969399:182,18,0	./.:0,0:0:0.25254,0.499987,0.247473:0,0,0	./.:0,0:0:0.25254,0.499987,0.247473:0,0,0	0/0:7,0:7:0.984769,0.015231,0:0,21,146	0/0:18,0:18:0.999992,8e-06,0:0,54,298	0/0:9,0:9:0.996148,0.003852,0:0,27,212	1/1:0,63:63:0,0,1:430,190,0	1/1:0,7:7:0,0.015538,0.984462:204,21,0
chr11	24479268	chr11_24479268_G_T	G	T	.	PASS	AF=0.153846;DP=271;NS=13;AN=26;MAF=0.153846;AC=4;AC_Het=4;AC_Hom=0;AC_Hemi=0;HWE=1	GT:AD:DP:GP:PL	0/0:22,0:22:1,0,0:0,66,339	0/0:3,0:3:0.950412,0.049588,0:0,9,114	0/1:4,6:10:0,1,0:159,0,105	0/0:28,0:28:1,0,0:0,84,398	0/1:5,5:10:0,1,0:150,0,136	0/0:1,0:1:0.827327,0.172669,5e-06:0,3,39	0/0:1,0:1:0.827321,0.172668,1.1e-05:0,3,35	0/0:2,0:2:0.905508,0.094492,0:0,6,80	0/0:22,0:22:1,0,0:0,66,381	0/0:50,1:51:1,0,0:0,114,394	0/0:27,0:27:1,0,0:0,81,393	0/1:44,44:88:0,1,0:353,0,346	0/1:2,4:6:0,1,0:128,0,59
chr11	24479270	chr11_24479270_G_T	G	T	.	PASS	AF=0.115385;DP=204;NS=13;AN=26;MAF=0.115385;AC=3;AC_Het=3;AC_Hom=0;AC_Hemi=0;HWE=1	GT:AD:DP:GP:PL	0/0:20,0:20:1,0,0:0,60,344	0/0:3,0:3:0.960696,0.039304,0:0,9,115	0/0:5,0:5:0.989876,0.010124,0:0,15,149	0/1:23,3:26:0.000345,0.999655,0:39,0,321	0/1:2,8:10:0,0.999998,2e-06:215,0,46	0/0:1,0:1:0.859332,0.140631,3.6e-05:0,3,28	0/0:1,0:1:0.859359,0.140635,6e-06:0,3,36	0/1:0,2:2:0,0.753402,0.246598:82,6,0	0/0:19,1:20:0.996083,0.003917,0:0,19,328	0/0:47,0:47:1,0,0:0,141,416	0/0:23,0:23:1,0,0:0,69,375	0/0:43,0:43:1,0,0:0,129,411	0/0:2,0:2:0.924364,0.075636,0:0,6,78
chr11	24488470	chr11_24488470_C_A	C	A	.	PASS	AF=0.461538;DP=260;NS=13;AN=26;MAF=0.461538;AC=12;AC_Het=4;AC_Hom=8;AC_Hemi=0;HWE=0.260843	GT:AD:DP:GP:PL	0/0:35,0:35:1,0,0:0,105,394	1/1:0,5:5:0,0.069199,0.930801:152,15,0	0/0:22,0:22:1,0,0:0,66,386	0/0:31,0:31:1,0,0:0,93,417	0/1:12,6:18:0,1,0:133,0,260	1/1:0,3:3:0,0.229216,0.770784:93,9,0	0/0:8,0:8:0.993476,0.006524,0:0,24,225	1/1:0,4:4:0,0.129442,0.870558:136,12,0	0/1:6,5:11:0,1,0:133,0,149	0/1:20,19:39:0,1,0:278,0,309	0/1:5,7:12:0,1,0:174,0,128	1/1:0,70:70:0,0,1:418,211,0	0/0:2,0:2:0.704067,0.295933,0:0,6,75
chr11	24491088	chr11_24491088_A_T	A	T	.	PASS	AF=0.333333;DP=202;NS=12;AN=24;MAF=0.333333;AC=8;AC_Het=6;AC_Hom=2;AC_Hemi=0;HWE=1	GT:AD:DP:GP:PL	./.:0,0:0:0.396716,0.466276,0.137008:0,0,0	1/1:0,3:3:0,0.298442,0.701558:100,9,0	0/0:19,1:20:0.99887,0.00113,0:0,30,316	0/1:3,1:4:0.013411,0.986589,0:18,0,87	0/1:4,3:7:0,1,0:80,0,116	0/1:0,1:1:0.000214,0.629717,0.370069:37,3,0	0/0:1,0:1:0.629845,0.370137,1.7e-05:0,3,41	0/0:2,0:2:0.772893,0.227099,8e-06:0,6,45	0/1:15,9:24:0,1,0:145,0,277	0/1:30,28:58:0,1,0:331,0,327	0/1:11,10:21:0,1,0:201,0,231	0/0:57,2:59:1,0,0:0,123,340	0/0:2,0:2:0.772899,0.227101,0:0,6,73
chr11	24495711	chr11_24495711_G_A	G	A	.	PASS	AF=0.416667;DP=244;NS=12;AN=24;MAF=0.416667;AC=10;AC_Het=6;AC_Hom=4;AC_Hemi=0;HWE=1	GT:AD:DP:GP:PL	0/1:10,1:11:0.270047,0.729953,0:3,0,165	1/1:0,5:5:0,0.082565,0.917435:158,15,0	0/0:23,0:23:1,0,0:0,69,406	0/0:7,0:7:0.989266,0.010734,0:0,21,190	0/1:11,1:12:0.227662,0.772338,0:4,0,247	0/0:2,0:2:0.74227,0.25773,0:0,6,61	./.:0,0:0:0.348292,0.483741,0.167967:0,0,0	0/0:3,0:3:0.852074,0.147926,0:0,9,97	0/1:11,9:20:0,1,0:202,0,246	0/1:26,11:37:0,1,0:161,0,332	0/1:15,7:22:0,1,0:155,0,297	1/1:0,97:97:0,0,1:458,292,0	0/1:3,2:5:1e-06,0.999999,0:59,0,86
chr11	24504482	chr11_24504482_A_G	A	G	.	PASS	AF=0.409091;DP=223;NS=11;AN=22;MAF=0.409091;AC=9;AC_Het=5;AC_Hom=4;AC_Hemi=0;HWE=1	GT:AD:DP:GP:PL	./.:0,0:0:0.334889,0.487614,0.177497:0,0,0	1/1:0,7:7:0,0.02101,0.97899:222,21,0	1/1:0,13:13:0,0.000335,0.999665:307,39,0	0/0:30,0:30:1,0,0:0,90,410	0/1:11,5:16:0,1,0:122,0,250	./.:0,0:0:0.334889,0.487614,0.177497:0,0,0	0/0:2,0:2:0.733135,0.266865,0:0,6,68	0/1:1,4:5:0,0.999076,0.000924:109,0,26	0/1:13,8:21:0,1,0:159,0,229	0/1:21,15:36:0,1,0:248,0,311	0/1:8,7:15:0,1,0:161,0,154	0/0:72,0:72:1,0,0:0,217,432	0/0:6,0:6:0.977757,0.022243,0:0,18,198
chr11	24505866	chr11_24505866_G_A	G	A	.	PASS	AF=0.230769;DP=215;NS=13;AN=26;MAF=0.230769;AC=6;AC_Het=4;AC_Hom=2;AC_Hemi=0;HWE=0.522981	GT:AD:DP:GP:PL	0/0:17,0:17:0.999995,5e-06,0:0,51,261	0/0:6,0:6:0.990534,0.009466,0:0,18,192	0/0:13,0:13:0.999925,7.5e-05,0:0,39,205	0/0:8,0:8:0.997617,0.002383,0:0,24,226	0/1:7,2:9:2e-05,0.99998,0:49,0,191	0/0:5,0:5:0.981245,0.018755,0:0,15,167	0/0:5,0:5:0.981245,0.018755,0:0,15,163	1/1:0,6:6:0,0.092703,0.907297:201,18,0	0/1:3,5:8:0,1,0:116,0,73	0/1:15,12:27:0,1,0:186,0,249	0/1:5,6:11:0,1,0:128,0,132	0/0:97,0:97:1,0,0:0,292,446	0/0:2,0:2:0.867367,0.132633,0:0,6,81
chr11	24506668	chr11_24506668_G_C	G	C	.	PASS	AF=0.5;DP=333;NS=13;AN=26;MAF=0.5;AC=13;AC_Het=5;AC_Hom=8;AC_Hemi=0;HWE=0.577624	GT:AD:DP:GP:PL	0/0:25,0:25:1,0,0:0,75,348	1/1:0,8:8:0,0.007953,0.992047:233,24,0	0/0:14,0:14:0.999881,0.000119,0:0,42,323	0/0:25,0:25:1,0,0:0,75,388	0/1:7,5:12:0,1,0:123,0,177	0/1:3,2:5:0,1,0:61,0,80	1/1:0,4:4:0,0.113692,0.886308:138,12,0	1/1:0,7:7:0,0.015781,0.984219:216,21,0	0/1:10,6:16:0,1,0:141,0,196	0/1:21,20:41:0,1,0:310,0,306	0/1:11,9:20:0,1,0:189,0,228	0/0:70,0:70:1,0,0:0,211,374	1/1:0,6:6:0,0.031072,0.968928:163,18,0
chr11	24508943	chr11_24508943_G_A	G	A	.	PASS	AF=0.384615;DP=266;NS=13;AN=26;MAF=0.384615;AC=10;AC_Het=4;AC_Hom=6;AC_Hemi=0;HWE=0.255674	GT:AD:DP:GP:PL	0/0:35,0:35:1,0,0:0,105,423	0/0:3,0:3:0.866298,0.133702,0:0,9,87	0/0:16,0:16:0.999981,1.9e-05,0:0,48,305	0/0:15,0:15:0.999962,3.8e-05,0:0,45,330	0/1:3,5:8:0,1,0:139,0,89	0/0:3,0:3:0.866298,0.133702,0:0,9,105	0/0:5,0:5:0.96285,0.03715,0:0,15,162	1/1:0,5:5:0,0.091927,0.908073:166,15,0	0/1:13,9:22:0,1,0:193,0,266	0/1:22,28:50:0,1,0:345,0,298	0/1:8,13:21:0,1,0:246,0,177	1/1:0,79:79:0,0,1:428,238,0	1/1:0,3:3:0,0.288225,0.711775:108,9,0
chr11	24521762	chr11_24521762_C_T	C	T	.	PASS	AF=0.423077;DP=204;NS=13;AN=26;MAF=0.423077;AC=11;AC_Het=7;AC_Hom=4;AC_Hemi=0;HWE=1	GT:AD:DP:GP:PL	0/1:2,16:18:0,0.641289,0.358711:316,2,0	0/0:1,0:1:0.578053,0.421908,3.9e-05:0,3,39	0/1:15,7:22:0,1,0:157,0,298	0/1:15,10:25:0,1,0:224,0,290	0/1:3,5:8:0,1,0:140,0,71	1/1:0,2:2:0,0.406538,0.593462:82,6,0	1/1:0,2:2:0,0.406538,0.593462:71,6,0	0/1:1,4:5:0,0.997676,0.002324:114,0,22	0/0:11,0:11:0.999288,0.000712,0:0,33,274	0/0:43,0:43:1,0,0:0,129,424	0/0:20,0:20:0.999999,1e-06,0:0,60,373	0/1:13,31:44:0,1,0:320,0,177	0/1:2,1:3:0.000548,0.999452,0:31,0,63
chr11	24525193	chr11_24525193_G_A	G	A	.	PASS	AF=0.166667;DP=164;NS=12;AN=24;MAF=0.166667;AC=4;AC_Het=4;AC_Hom=0;AC_Hemi=0;HWE=1	GT:AD:DP:GP:PL	./.:0,0:0:0.644853,0.316349,0.038798:0,0,0	0/1:0,2:2:1e-06,0.670877,0.329122:68,6,0	0/0:15,2:17:0.556841,0.443159,0:2,0,259	0/1:2,5:7:0,0.999999,1e-06:94,0,51	0/1:4,1:5:0.390018,0.609982,0:5,0,104	0/0:1,0:1:0.803013,0.196968,1.9e-05:0,3,34	0/0:2,0:2:0.890756,0.109244,0:0,6,64	0/0:3,0:3:0.942223,0.057777,0:0,9,87	0/0:23,0:23:1,0,0:0,69,328	0/0:54,8:62:0.938901,0.061099,0:0,9,299	0/1:21,3:24:0.291173,0.708827,0:7,0,225	0/0:14,1:15:0.986057,0.013943,0:0,15,220	0/0:1,0:1:0.802906,0.196941,0.000153:0,3,25
chr11	24532454	chr11_24532454_T_G	T	G	.	PASS	AF=0.153846;DP=215;NS=13;AN=26;MAF=0.153846;AC=4;AC_Het=2;AC_Hom=2;AC_Hemi=0;HWE=0.234783	GT:AD:DP:GP:PL	1/1:0,17:17:0,8.1e-05,0.999919:227,51,0	0/0:4,0:4:0.976902,0.023098,0:0,12,101	0/0:15,2:17:0.860141,0.139859,0:0,4,226	0/0:4,0:4:0.976902,0.023098,0:0,12,115	0/0:10,0:10:0.999631,0.000369,0:0,30,239	0/1:5,1:6:0.063042,0.936958,0:16,0,124	0/0:4,0:4:0.976902,0.023098,0:0,12,123	0/1:3,1:4:0.016549,0.983451,0:22,0,72	0/0:15,0:15:0.999988,1.2e-05,0:0,45,278	0/0:24,0:24:1,0,0:0,72,332	0/0:14,0:14:0.999977,2.3e-05,0:0,42,269	0/0:87,2:89:1,0,0:0,209,418	0/0:6,0:6:0.994124,0.005876,0:0,18,155
chr11	24533457	chr11_24533457_A_G	A	G	.	PASS	AF=0.458333;DP=259;NS=12;AN=24;MAF=0.458333;AC=11;AC_Het=3;AC_Hom=8;AC_Hemi=0;HWE=0.103129	GT:AD:DP:GP:PL	./.:0,0:0:0.282319,0.498036,0.219645:0,0,0	1/1:0,5:5:0,0.066167,0.933833:169,15,0	0/1:8,11:19:0,1,0:241,0,178	0/0:12,0:12:0.99957,0.00043,0:0,36,294	0/0:9,0:9:0.996567,0.003433,0:0,27,248	1/1:0,6:6:0,0.034215,0.965785:168,18,0	0/1:0,1:1:7.6e-05,0.531295,0.46863:39,3,0	1/1:0,4:4:0,0.124122,0.875878:143,12,0	0/0:18,0:18:0.999993,7e-06,0:0,54,347	0/0:59,0:59:1,0,0:0,178,431	0/0:28,0:28:1,0,0:0,84,402	1/1:0,91:91:0,0,1:450,274,0	0/1:3,4:7:0,1,0:108,0,83
chr11	24537619	chr11_24537619_G_A	G	A	.	PASS	AF=0.458333;DP=236;NS=12;AN=24;MAF=0.458333;AC=11;AC_Het=7;AC_Hom=4;AC_Hemi=0;HWE=1	GT:AD:DP:GP:PL	./.:0,0:0:0.300187,0.495412,0.2044:0,0,0	0/0:1,0:1:0.547488,0.451768,0.000744:0,3,27	0/0:16,0:16:0.999975,2.5e-05,0:0,48,331	0/0:10,0:10:0.998391,0.001609,0:0,30,266	0/1:3,3:6:0,1,0:80,0,97	0/1:1,2:3:0,0.998688,0.001312:73,0,25	1/1:0,2:2:0,0.377305,0.622695:80,6,0	1/1:0,3:3:0,0.232516,0.767484:114,9,0	0/1:9,13:22:0,1,0:250,0,189	0/1:23,28:51:0,1,0:339,0,293	0/1:12,14:26:0,1,0:267,0,231	0/1:47,40:87:0,1,0:315,0,312	0/1:1,6:7:0,0.995823,0.004177:163,0,20
chr11	24545858	chr11_24545858_A_C	A	C	.	PASS	AF=0.153846;DP=255;NS=13;AN=26;MAF=0.153846;AC=4;AC_Het=4;AC_Hom=0;AC_Hemi=0;HWE=1	GT:AD:DP:GP:PL	0/0:26,1:27:0.999995,5e-06,0:0,48,348	0/0:4,0:4:0.97845,0.02155,0:0,12,123	0/1:7,2:9:7.3e-05,0.999927,0:46,0,140	0/0:10,1:11:0.647266,0.352734,0:2,0,195	0/1:5,1:6:0.067365,0.932635,0:16,0,137	0/0:7,0:7:0.997255,0.002745,0:0,21,201	0/0:3,0:3:0.95781,0.04219,0:0,9,100	0/0:4,0:4:0.97845,0.02155,0:0,12,143	0/0:14,0:14:0.999978,2.2e-05,0:0,42,313	0/1:23,5:28:0,1,0:75,0,324	0/0:21,1:22:0.999893,0.000107,0:0,35,347	0/0:105,5:110:1,0,0:0,189,395	0/1:9,1:10:0.478525,0.521475,0:5,0,209
chr11	24546055	chr11_24546055_A_T	A	T	.	PASS	AF=0.375;DP=231;NS=12;AN=24;MAF=0.375;AC=9;AC_Het=3;AC_Hom=6;AC_Hemi=0;HWE=0.205277	GT:AD:DP:GP:PL	./.:0,0:0:0.376527,0.474182,0.149291:0,0,0	0/0:2,0:2:0.760552,0.239448,0:0,6,72	1/1:0,11:11:0,0.001548,0.998452:259,33,0	0/1:3,2:5:1e-06,0.999999,0:61,0,81	0/1:2,2:4:0,0.999999,0:63,0,58	0/1:3,1:4:0.001008,0.998992,0:29,0,90	0/0:2,0:2:0.760552,0.239448,0:0,6,80	0/0:2,0:2:0.760552,0.239448,0:0,6,71	0/0:19,0:19:0.999998,2e-06,0:0,57,350	0/0:48,0:48:1,0,0:0,144,437	0/0:21,0:21:0.999999,1e-06,0:0,63,377	1/1:4,107:111:0,0,1:423,238,0	1/1:0,2:2:0,0.442599,0.557401:69,6,0
chr11	24546845	chr11_24546845_A_T	A	T	.	PASS	AF=0.25;DP=237;NS=12;AN=24;MAF=0.25;AC=6;AC_Het=6;AC_Hom=0;AC_Hemi=0;HWE=0.529258	GT:AD:DP:GP:PL	0/1:1,10:11:0,0.929571,0.070429:226,0,4	0/1:5,2:7:1.5e-05,0.999985,0:50,0,137	0/0:14,0:14:0.999955,4.5e-05,0:0,42,322	0/0:7,0:7:0.994234,0.005766,0:0,21,205	0/0:11,1:12:0.635296,0.364704,0:0,1,233	0/1:4,2:6:2.6e-05,0.999974,0:47,0,95	0/0:6,0:6:0.988535,0.011465,0:0,18,185	./.:0,0:0:0.531885,0.394839,0.073276:0,0,0	0/0:32,1:33:1,0,0:0,65,385	0/1:57,9:66:0,1,0:71,0,325	0/1:27,6:33:0,1,0:101,0,337	0/1:24,14:38:0,1,0:227,0,318	0/0:4,0:4:0.955662,0.044338,0:0,12,138
chr11	24557687	chr11_24557687_G_T	G	T	.	PASS	AF=0.192308;DP=110;NS=13;AN=26;MAF=0.192308;AC=5;AC_Het=5;AC_Hom=0;AC_Hemi=0;HWE=1	GT:AD:DP:GP:PL	0/0:10,0:10:0.999421,0.000579,0:0,30,259	0/1:2,1:3:0.005338,0.994662,0:25,0,65	0/1:6,2:8:2.4e-05,0.999976,0:49,0,163	0/0:6,0:6:0.990816,0.009184,0:0,18,149	0/0:1,0:1:0.771226,0.228766,9e-06:0,3,39	0/0:2,0:2:0.870844,0.129156,0:0,6,76	0/0:1,0:1:0.771211,0.228762,2.7e-05:0,3,34	0/0:2,0:2:0.870844,0.129156,0:0,6,77	0/1:7,1:8:0.11996,0.88004,0:11,0,162	0/1:21,3:24:0.003834,0.996166,0:26,0,303	0/0:13,1:14:0.873839,0.126161,0:0,6,281	0/1:26,4:30:0.003439,0.996561,0:27,0,291	0/0:1,0:1:0.771228,0.228767,5e-06:0,3,41
chr11	24561283	chr11_24561283_T_A	T	A	.	PASS	AF=0.153846;DP=229;NS=13;AN=26;MAF=0.153846;AC=4;AC_Het=4;AC_Hom=0;AC_Hemi=0;HWE=1	GT:AD:DP:GP:PL	0/0:21,0:21:1,0,0:0,63,371	0/1:3,2:5:0.003816,0.996184,0:28,0,80	0/0:17,0:17:0.999997,3e-06,0:0,51,276	0/1:14,2:16:0.171243,0.828757,0:11,0,215	0/0:10,1:11:0.619005,0.380995,0:2,0,194	0/1:5,1:6:0.048354,0.951646,0:17,0,122	0/0:2,0:2:0.909503,0.090497,0:0,6,66	0/0:4,0:4:0.975729,0.024271,0:0,12,140	0/0:15,1:16:0.981115,0.018885,0:0,13,257	0/0:47,3:50:0.999996,4e-06,0:0,50,336	0/0:23,1:24:0.999925,7.5e-05,0:0,37,329	0/1:40,13:53:0.0002,0.9998,0:41,0,302	0/0:4,0:4:0.975729,0.024271,0:0,12,121
chr11	24562761	chr11_24562761_T_C	T	C	.	PASS	AF=0.115385;DP=202;NS=13;AN=26;MAF=0.115385;AC=3;AC_Het=3;AC_Hom=0;AC_Hemi=0;HWE=1	GT:AD:DP:GP:PL	0/0:13,0:13:0.99997,3e-05,0:0,39,292	0/0:4,0:4:0.984913,0.015087,0:0,12,140	0/0:16,0:16:0.999996,4e-06,0:0,48,309	0/1:13,5:18:0,1,0:101,0,263	0/1:9,1:10:0.454416,0.545584,0:7,0,224	0/0:1,0:1:0.890829,0.10917,1e-06:0,3,41	0/0:3,0:3:0.970274,0.029726,0:0,9,107	0/0:1,0:1:0.890829,0.10917,1e-06:0,3,41	0/0:23,0:23:1,0,0:0,69,375	0/0:58,0:58:1,0,0:0,175,446	0/0:25,0:25:1,0,0:0,75,370	0/1:20,6:26:0,1,0:94,0,277	0/0:3,0:3:0.970274,0.029726,0:0,9,99
chr11	24562927	chr11_24562927_A_G	A	G	.	PASS	AF=0.5;DP=183;NS=11;AN=22;MAF=0.5;AC=11;AC_Het=5;AC_Hom=6;AC_Hemi=0;HWE=1	GT:AD:DP:GP:PL	0/0:16,0:16:0.99997,3e-05,0:0,48,312	./.:0,0:0:0.258006,0.499874,0.24212:0,0,0	0/0:16,0:16:0.99997,3e-05,0:0,48,340	0/0:14,0:14:0.999882,0.000118,0:0,42,282	0/1:8,1:9:0.025737,0.974263,0:13,0,137	1/1:0,2:2:0,0.340427,0.659573:67,6,0	0/1:0,1:1:6.6e-05,0.507907,0.492027:39,3,0	./.:0,0:0:0.258006,0.499874,0.24212:0,0,0	0/1:10,1:11:0.095563,0.904437,0:7,0,236	0/1:32,21:53:0,1,0:280,0,339	0/1:12,5:17:0,1,0:108,0,251	1/1:0,41:41:0,0,1:386,123,0	1/1:0,3:3:0,0.205128,0.794872:102,9,0
chr11	24565438	chr11_24565438_G_A	G	A	.	PASS	AF=0.153846;DP=203;NS=13;AN=26;MAF=0.153846;AC=4;AC_Het=4;AC_Hom=0;AC_Hemi=0;HWE=1	GT:AD:DP:GP:PL	0/0:22,1:23:0.999762,0.000238,0:0,32,324	0/0:8,0:8:0.99845,0.00155,0:0,24,196	0/0:17,0:17:0.999997,3e-06,0:0,51,302	0/1:13,2:15:0.016124,0.983876,0:22,0,223	0/0:6,0:6:0.993827,0.006173,0:0,18,142	0/0:2,0:2:0.909601,0.090399,0:0,6,75	0/0:3,0:3:0.952661,0.047339,0:0,9,100	0/0:4,0:4:0.975757,0.024243,0:0,12,134	0/1:11,3:14:5.5e-05,0.999945,0:47,0,222	0/0:45,3:48:1,0,0:0,80,366	0/0:17,2:19:0.633708,0.366292,0:2,0,232	0/1:36,5:41:0.042814,0.957186,0:18,0,256	0/1:2,1:3:0.166135,0.833865,0:11,0,59
chr11	24565452	chr11_24565452_G_A	G	A	.	PASS	AF=0.269231;DP=174;NS=13;AN=26;MAF=0.269231;AC=7;AC_Het=5;AC_Hom=2;AC_Hemi=0;HWE=1	GT:AD:DP:GP:PL	0/1:2,17:19:0,0.920484,0.079516:225,0,4	0/0:4,0:4:0.949106,0.050894,0:0,12,107	0/1:9,2:11:0.00069,0.99931,0:32,0,206	0/0:21,0:21:1,0,0:0,63,352	0/1:4,1:5:0.01165,0.98835,0:20,0,101	0/0:2,0:2:0.823387,0.176613,0:0,6,71	0/0:2,0:2:0.823387,0.176613,0:0,6,57	1/1:0,5:5:0,0.127157,0.872843:148,15,0	0/0:13,0:13:0.999895,0.000105,0:0,39,260	0/0:40,2:42:1,0,0:0,64,342	0/0:12,0:12:0.999791,0.000209,0:0,36,237	0/1:31,5:36:0.000773,0.999227,0:32,0,285	0/1:0,2:2:1e-06,0.538209,0.46179:66,6,0
chr11	24571443	chr11_24571443_C_A	C	A	.	PASS	AF=0.461538;DP=216;NS=13;AN=26;MAF=0.461538;AC=12;AC_Het=6;AC_Hom=6;AC_Hemi=0;HWE=1	GT:AD:DP:GP:PL	0/1:3,14:17:0,0.999997,3e-06:275,0,52	1/1:0,2:2:0,0.390736,0.609263:70,6,0	0/0:15,1:16:0.996064,0.003936,0:0,26,278	0/0:19,0:19:0.999997,3e-06,0:0,57,355	0/1:8,1:9:0.093967,0.906033,0:8,0,180	1/1:0,4:4:0,0.138175,0.861825:129,12,0	1/1:0,3:3:0,0.242803,0.757197:98,9,0	0/0:4,0:4:0.911204,0.088796,0:0,12,124	0/1:10,8:18:0,1,0:176,0,219	0/1:27,16:43:0,1,0:236,0,339	0/1:12,14:26:0,1,0:265,0,220	0/1:21,31:52:0,1,0:317,0,248	0/0:3,0:3:0.83689,0.16311,0:0,9,105
chr11	24574109	chr11_24574109_T_A	T	A	.	PASS	AF=0.423077;DP=258;NS=13;AN=26;MAF=0.423077;AC=11;AC_Het=5;AC_Hom=6;AC_Hemi=0;HWE=0.573563	GT:AD:DP:GP:PL	0/0:23,0:23:1,0,0:0,69,383	0/0:7,0:7:0.988312,0.011688,0:0,21,222	0/1:14,10:24:0,1,0:207,0,282	0/0:14,0:14:0.999908,9.2e-05,0:0,42,319	1/1:0,8:8:0,0.010215,0.989785:229,24,0	1/1:0,4:4:0,0.141729,0.858271:135,12,0	1/1:0,3:3:0,0.248272,0.751728:104,9,0	0/0:3,0:3:0.84088,0.15912,0:0,9,102	0/1:12,12:24:0,1,0:249,0,255	0/1:23,27:50:0,1,0:320,0,322	0/1:14,11:25:0,1,0:220,0,266	0/1:23,49:72:0,1,0:360,0,201	0/0:1,0:1:0.569159,0.430815,2.6e-05:0,3,41
chr11	24577660	chr11_24577660_G_T	G	T	.	PASS	AF=0.208333;DP=220;NS=12;AN=24;MAF=0.208333;AC=5;AC_Het=3;AC_Hom=2;AC_Hemi=0;HWE=0.403727	GT:AD:DP:GP:PL	1/1:1,23:24:0,0.003954,0.996046:317,32,0	0/0:3,0:3:0.930104,0.069896,0:0,9,109	0/0:15,1:16:0.971746,0.028254,0:0,13,269	0/0:9,0:9:0.998827,0.001173,0:0,27,239	0/1:9,2:11:0.000392,0.999608,0:36,0,188	0/1:1,1:2:0.002089,0.993186,0.004724:29,0,15	0/0:2,0:2:0.869339,0.130661,0:0,6,68	./.:0,0:0:0.591166,0.355414,0.053419:0,0,0	0/0:22,2:24:0.911509,0.088491,0:0,8,296	0/0:46,4:50:0.999926,7.4e-05,0:0,39,344	0/1:18,3:21:0.003734,0.996266,0:26,0,283	0/0:52,5:57:0.997236,0.002764,0:0,23,247	0/0:1,0:1:0.768854,0.231119,2.8e-05:0,3,34
chr11	24578144	chr11_24578144_G_A	G	A	.	PASS	AF=0.423077;DP=248;NS=13;AN=26;MAF=0.423077;AC=11;AC_Het=11;AC_Hom=0;AC_Hemi=0;HWE=0.023341	GT:AD:DP:GP:PL	0/1:25,5:30:0.004869,0.995131,0:21,0,335	0/1:2,2:4:0.00011,0.99989,0:38,0,63	0/1:17,7:24:0,1,0:118,0,282	0/0:24,2:26:0.937823,0.062177,0:0,14,338	0/1:11,2:13:0.010325,0.989675,0:18,0,253	0/1:2,3:5:0,0.999999,1e-06:84,0,57	0/1:2,1:3:0.002662,0.997338,0:24,0,59	0/1:1,2:3:0,0.999246,0.000754:64,0,27	0/1:22,4:26:1e-06,0.999999,0:57,0,324	0/1:38,7:45:1e-06,0.999999,0:58,0,333	0/0:22,2:24:0.874426,0.125574,0:0,10,330	0/1:19,23:42:0,1,0:304,0,163	0/1:2,1:3:0.020688,0.979307,5e-06:15,0,48
chr11	24578337	chr11_24578337_G_C	G	C	.	PASS	AF=0.136364;DP=185;NS=11;AN=22;MAF=0.136364;AC=3;AC_Het=3;AC_Hom=0;AC_Hemi=0;HWE=1	GT:AD:DP:GP:PL	0/0:43,2:45:1,0,0:0,73,382	0/0:1,0:1:0.844081,0.155691,0.000228:0,3,21	0/1:22,4:26:4e-05,0.99996,0:48,0,311	0/0:18,0:18:0.999999,1e-06,0:0,54,355	0/0:6,0:6:0.994269,0.005731,0:0,18,188	0/0:2,0:2:0.915563,0.084437,0:0,6,73	0/1:0,1:1:0.003623,0.841213,0.155165:31,3,0	./.:0,0:0:0.712796,0.262953,0.024251:0,0,0	0/0:19,0:19:0.999999,1e-06,0:0,57,353	0/1:35,7:42:3e-06,0.999997,0:59,0,333	0/0:15,1:16:0.972525,0.027475,0:0,11,293	0/0:9,0:9:0.99928,0.00072,0:0,27,204	./.:0,0:0:0.712796,0.262953,0.024251:0,0,0
chr11	24578392	chr11_24578392_A_G	A	G	.	PASS	AF=0.346154;DP=257;NS=13;AN=26;MAF=0.346154;AC=9;AC_Het=7;AC_Hom=2;AC_Hemi=0;HWE=1	GT:AD:DP:GP:PL	1/1:0,34:34:0,0,1:405,102,0	0/0:5,0:5:0.966597,0.033403,0:0,15,167	0/1:18,4:22:4e-06,0.999996,0:54,0,311	0/0:16,0:16:0.999983,1.7e-05,0:0,48,347	0/0:14,0:14:0.999933,6.7e-05,0:0,42,302	0/1:4,1:5:0.002885,0.997115,0:25,0,126	0/0:2,0:2:0.783412,0.216588,0:0,6,70	0/1:1,1:2:0.001142,0.998638,0.00022:29,0,31	0/1:22,4:26:2.5e-05,0.999975,0:46,0,334	0/1:48,12:60:0,1,0:98,0,355	0/0:35,4:39:0.96038,0.03962,0:0,14,360	0/1:18,6:24:0,1,0:77,0,167	0/1:6,1:7:0.028232,0.971768,0:15,0,177
chr11	24578405	chr11_24578405_A_C	A	C	.	PASS	AF=0.230769;DP=277;NS=13;AN=26;MAF=0.230769;AC=6;AC_Het=6;AC_Hom=0;AC_Hemi=0;HWE=1	GT:AD:DP:GP:PL	0/0:30,2:32:0.999802,0.000198,0:0,35,339	0/0:5,0:5:0.981873,0.018127,0:0,15,168	0/1:19,4:23:7.8e-05,0.999922,0:43,0,317	0/0:15,0:15:0.999982,1.8e-05,0:0,45,329	0/0:18,0:18:0.999998,2e-06,0:0,54,336	0/1:4,1:5:0.005386,0.994614,0:25,0,126	0/0:1,0:1:0.77196,0.228034,5e-06:0,3,41	0/1:1,1:2:0.001698,0.998256,4.7e-05:30,0,35	0/1:24,3:27:0.215758,0.784242,0:8,0,334	0/0:54,6:60:0.996599,0.003401,0:0,22,332	0/0:36,3:39:0.999869,0.000131,0:0,37,379	0/1:23,7:30:1e-06,0.999999,0:65,0,163	0/1:7,1:8:0.098085,0.901915,0:12,0,190
chr11	24583151	chr11_24583151_C_T	C	T	.	PASS	AF=0.115385;DP=245;NS=13;AN=26;MAF=0.115385;AC=3;AC_Het=1;AC_Hom=2;AC_Hemi=0;HWE=0.12	GT:AD:DP:GP:PL	0/0:12,0:12:0.99993,7e-05,0:0,36,291	0/1:0,2:2:1e-06,0.777067,0.222932:71,6,0	1/1:0,17:17:0,0.000106,0.999894:343,51,0	0/0:8,0:8:0.998881,0.001119,0:0,24,238	0/0:4,0:4:0.982386,0.017614,0:0,12,131	0/0:8,0:8:0.998881,0.001119,0:0,24,235	0/0:5,0:5:0.991115,0.008885,0:0,15,173	0/0:5,0:5:0.991115,0.008885,0:0,15,162	0/0:19,0:19:0.999999,1e-06,0:0,57,342	0/0:51,0:51:1,0,0:0,154,428	0/0:26,0:26:1,0,0:0,78,392	0/0:80,0:80:1,0,0:0,241,437	0/0:8,0:8:0.998881,0.001119,0:0,24,213
chr11	24584174	chr11_24584174_G_A	G	A	.	PASS	AF=0.5;DP=248;NS=13;AN=26;MAF=0.5;AC=13;AC_Het=9;AC_Hom=4;AC_Hemi=0;HWE=0.30044	GT:AD:DP:GP:PL	0/1:4,14:18:0,0.999999,1e-06:223,0,56	1/1:0,5:5:0,0.060318,0.939682:135,15,0	0/0:14,0:14:0.999881,0.000119,0:0,42,321	0/0:16,0:16:0.99997,3e-05,0:0,48,334	0/1:4,1:5:0.113852,0.886148,0:6,0,93	0/1:3,9:12:0,1,0:203,0,77	0/1:3,2:5:1e-06,0.999999,0:59,0,82	0/1:1,2:3:0,0.999611,0.000389:64,0,31	0/1:9,5:14:0,1,0:118,0,219	0/1:12,13:25:0,1,0:232,0,224	0/1:12,9:21:0,1,0:149,0,256	1/1:7,98:105:0,0,1:374,144,0	0/1:3,2:5:0,1,0:65,0,90
chr11	24584197	chr11_24584197_C_T	C	T	.	PASS	AF=0.230769;DP=267;NS=13;AN=26;MAF=0.230769;AC=6;AC_Het=6;AC_Hom=0;AC_Hemi=0;HWE=1	GT:AD:DP:GP:PL	0/1:9,3:12:0.000185,0.999815,0:39,0,139	0/0:8,0:8:0.997631,0.002369,0:0,24,223	0/0:14,1:15:0.944462,0.055538,0:0,10,289	0/1:14,5:19:0,1,0:82,0,282	0/0:7,0:7:0.995272,0.004728,0:0,21,195	0/1:10,2:12:0.000998,0.999002,0:32,0,211	0/1:2,3:5:0,0.999996,4e-06:73,0,46	0/1:2,1:3:0.001314,0.998686,0:31,0,61	0/0:12,0:12:0.999852,0.000148,0:0,36,295	0/0:34,0:34:1,0,0:0,102,398	0/0:20,1:21:0.998546,0.001454,0:0,26,337	0/0:103,6:109:1,0,0:0,178,392	0/1:8,2:10:2.7e-05,0.999973,0:48,0,201
chr11	24584393	chr11_24584393_C_T	C	T	.	PASS	AF=0.153846;DP=203;NS=13;AN=26;MAF=0.153846;AC=4;AC_Het=4;AC_Hom=0;AC_Hemi=0;HWE=1	GT:AD:DP:GP:PL	0/1:11,2:13:0.00288,0.99712,0:30,0,201	0/0:4,0:4:0.977399,0.022601,0:0,12,106	0/1:16,8:24:0,1,0:156,0,290	0/0:24,1:25:0.999912,8.8e-05,0:0,36,323	0/0:5,0:5:0.988571,0.011429,0:0,15,129	0/1:3,1:4:0.005414,0.994586,0:27,0,83	0/0:4,0:4:0.977399,0.022601,0:0,12,134	0/1:2,1:3:0.002157,0.997843,0:31,0,66	0/0:10,0:10:0.999639,0.000361,0:0,30,269	0/0:33,0:33:1,0,0:0,99,390	0/0:18,1:19:0.999106,0.000894,0:0,26,281	0/0:52,2:54:1,0,0:0,115,351	0/0:5,0:5:0.988571,0.011429,0:0,15,138
chr11	24584441	chr11_24584441_G_A	G	A	.	PASS	AF=0.5;DP=154;NS=11;AN=22;MAF=0.5;AC=11;AC_Het=5;AC_Hom=6;AC_Hemi=0;HWE=1	GT:AD:DP:GP:PL	0/0:12,1:13:0.951252,0.048748,0:0,15,239	1/1:0,2:2:0,0.379922,0.620078:70,6,0	0/0:18,0:18:0.999994,6e-06,0:0,54,355	0/0:20,0:20:0.999998,2e-06,0:0,60,337	0/1:1,1:2:0.000488,0.998218,0.001294:31,0,25	1/1:0,2:2:0,0.379922,0.620078:73,6,0	./.:0,0:0:0.303212,0.49487,0.201918:0,0,0	./.:0,0:0:0.303212,0.49487,0.201918:0,0,0	0/1:11,1:12:0.284405,0.715595,0:2,0,227	0/1:28,6:34:5e-06,0.999995,0:51,0,339	0/1:14,2:16:0.001927,0.998073,0:25,0,273	0/1:4,26:30:0,0.984779,0.015221:231,0,14	1/1:0,4:4:0,0.132827,0.867173:119,12,0
chr11	24584535	chr11_24584535_C_T	C	T	.	PASS	AF=0.5;DP=150;NS=13;AN=26;MAF=0.5;AC=13;AC_Het=7;AC_Hom=6;AC_Hemi=0;HWE=1	GT:AD:DP:GP:PL	0/1:13,1:14:0.469347,0.530653,0:0,2,236	0/1:1,1:2:0.000402,0.998349,0.001249:31,0,26	0/0:26,0:26:1,0,0:0,78,401	0/0:9,0:9:0.996141,0.003859,0:0,27,244	0/1:1,3:4:0,0.984461,0.015538:62,0,15	1/1:0,2:2:0,0.335172,0.664828:69,6,0	1/1:0,4:4:0,0.111928,0.888072:133,12,0	0/1:0,1:1:0.000506,0.501814,0.49768:30,3,0	0/1:8,3:11:0,1,0:68,0,198	0/1:37,9:46:0,1,0:93,0,332	0/0:16,1:17:0.868483,0.131517,0:0,11,288	1/1:1,10:11:0,0.284145,0.715855:145,7,0	0/1:0,1:1:5.1e-05,0.502042,0.497907:40,3,0
chr11	24585535	chr11_24585535_T_C	T	C	.	PASS	AF=0.153846;DP=208;NS=13;AN=26;MAF=0.153846;AC=4;AC_Het=4;AC_Hom=0;AC_Hemi=0;HWE=1	GT:AD:DP:GP:PL	0/0:26,0:26:1,0,0:0,78,360	0/0:3,0:3:0.960682,0.039318,0:0,9,112	0/0:30,0:30:1,0,0:0,90,418	0/0:15,0:15:0.99999,1e-05,0:0,45,318	0/0:6,0:6:0.99491,0.00509,0:0,18,192	0/0:3,0:3:0.960682,0.039318,0:0,9,97	0/1:1,1:2:0.002431,0.997517,5.2e-05:31,0,32	0/1:2,1:3:0.003066,0.996933,1e-06:30,0,48	0/1:24,3:27:0.493113,0.506887,0:5,0,343	0/0:49,3:52:1,0,0:0,66,379	0/0:25,2:27:0.924502,0.075498,0:0,6,341	0/0:11,0:11:0.99984,0.00016,0:0,33,173	0/1:2,1:3:0.003066,0.996934,0:30,0,56
chr11	24585554	chr11_24585554_T_C	T	C	.	PASS	AF=0.269231;DP=185;NS=13;AN=26;MAF=0.269231;AC=7;AC_Het=7;AC_Hom=0;AC_Hemi=0;HWE=0.49913	GT:AD:DP:GP:PL	0/1:3,8:11:0,0.999999,1e-06:154,0,51	0/1:2,1:3:0.002138,0.997862,0:28,0,64	0/0:28,0:28:1,0,0:0,84,408	0/0:13,0:13:0.999909,9.1e-05,0:0,39,279	0/1:7,1:8:0.033218,0.966782,0:16,0,169	0/0:3,0:3:0.914827,0.085173,0:0,9,95	0/1:1,1:2:0.00107,0.998855,7.4e-05:31,0,34	0/1:1,1:2:0.001695,0.998231,7.4e-05:29,0,34	0/0:20,2:22:0.992591,0.007409,0:0,20,344	0/0:44,2:46:1,0,0:0,76,400	0/1:19,3:22:2.3e-05,0.999977,0:48,0,317	0/0:11,0:11:0.999636,0.000364,0:0,33,174	0/1:1,1:2:0.003184,0.993317,0.003498:26,0,17
chr11	24585562	chr11_24585562_C_T	C	T	.	PASS	AF=0.153846;DP=172;NS=13;AN=26;MAF=0.153846;AC=4;AC_Het=4;AC_Hom=0;AC_Hemi=0;HWE=1	GT:AD:DP:GP:PL	0/1:11,7:18:0,1,0:145,0,198	0/0:2,0:2:0.908691,0.091309,0:0,6,71	0/0:27,0:27:1,0,0:0,81,403	0/0:15,0:15:0.999988,1.2e-05,0:0,45,327	0/0:7,0:7:0.99687,0.00313,0:0,21,206	0/0:2,0:2:0.908691,0.091309,0:0,6,69	0/1:1,1:2:0.002493,0.997467,4e-05:30,0,34	0/0:1,0:1:0.832657,0.167339,3e-06:0,3,40	0/0:20,1:21:0.999968,3.2e-05,0:0,41,354	0/0:43,1:44:1,0,0:0,95,409	0/1:17,3:20:2.3e-05,0.999977,0:50,0,302	0/0:11,0:11:0.999804,0.000196,0:0,33,169	0/1:1,1:2:0.00125,0.997485,0.001266:33,0,19
chr11	24586754	chr11_24586754_G_A	G	A	.	PASS	AF=0.115385;DP=257;NS=13;AN=26;MAF=0.115385;AC=3;AC_Het=3;AC_Hom=0;AC_Hemi=0;HWE=1	GT:AD:DP:GP:PL	0/0:7,0:7:0.997732,0.002268,0:0,21,185	0/0:1,0:1:0.872992,0.127005,3e-06:0,3,38	0/1:5,11:16:0,1,0:256,0,119	0/0:12,0:12:0.999929,7.1e-05,0:0,36,267	0/0:2,0:2:0.932192,0.067808,0:0,6,67	0/0:7,0:7:0.997732,0.002268,0:0,21,209	0/0:3,0:3:0.964906,0.035094,0:0,9,93	0/0:2,0:2:0.932192,0.067808,0:0,6,64	0/0:19,0:19:0.999999,1e-06,0:0,57,345	0/0:48,0:48:1,0,0:0,144,425	0/0:18,0:18:0.999999,1e-06,0:0,54,302	0/1:73,43:116:0,1,0:314,0,372	0/1:4,2:6:0.000148,0.999852,0:44,0,116
chr11	24591828	chr11_24591828_G_A	G	A	.	PASS	AF=0.458333;DP=216;NS=12;AN=24;MAF=0.458333;AC=11;AC_Het=1;AC_Hom=10;AC_Hemi=0;HWE=0.00444205	GT:AD:DP:GP:PL	1/1:0,40:40:0,0,1:425,120,0	1/1:0,2:2:0,0.375739,0.62426:66,6,0	0/0:30,0:30:1,0,0:0,90,412	0/0:13,0:13:0.999797,0.000203,0:0,39,317	0/0:7,0:7:0.987187,0.012813,0:0,21,214	0/1:0,1:1:5.2e-05,0.54621,0.453738:41,3,0	./.:0,0:0:0.298379,0.495724,0.205898:0,0,0	1/1:0,4:4:0,0.130791,0.869209:123,12,0	0/0:16,0:16:0.999975,2.5e-05,0:0,48,239	0/0:34,0:34:1,0,0:0,102,411	0/0:18,0:18:0.999994,6e-06,0:0,54,363	1/1:0,46:46:0,0,1:411,138,0	1/1:0,5:5:0,0.069971,0.930029:162,15,0
chr11	24598081	chr11_24598081_C_T	C	T	.	PASS	AF=0.5;DP=259;NS=12;AN=24;MAF=0.5;AC=12;AC_Het=4;AC_Hom=8;AC_Hemi=0;HWE=0.281462	GT:AD:DP:GP:PL	0/0:7,0:7:0.985277,0.014723,0:0,21,198	0/0:3,0:3:0.807036,0.192964,0:0,9,112	0/0:16,0:16:0.999971,2.9e-05,0:0,48,332	0/0:16,0:16:0.999971,2.9e-05,0:0,48,303	0/1:7,7:14:0,1,0:184,0,166	1/1:0,4:4:0,0.115584,0.884416:106,12,0	./.:0,0:0:0.261258,0.499752,0.23899:0,0,0	1/1:0,2:2:0,0.343301,0.656699:76,6,0	0/1:3,3:6:0,1,0:95,0,79	0/1:19,21:40:0,1,0:311,0,300	0/1:5,8:13:0,1,0:208,0,128	1/1:0,131:131:0,0,1:490,394,0	1/1:0,7:7:0,0.016073,0.983927:200,21,0
chr11	24600633	chr11_24600633_G_A	G	A	.	PASS	AF=0.166667;DP=251;NS=12;AN=24;MAF=0.166667;AC=4;AC_Het=4;AC_Hom=0;AC_Hemi=0;HWE=1	GT:AD:DP:GP:PL	0/1:1,3:4:0,0.999667,0.000333:80,0,25	0/0:3,0:3:0.950358,0.049642,0:0,9,98	0/1:12,7:19:0,1,0:163,0,241	0/0:16,0:16:0.999994,6e-06,0:0,48,333	0/1:2,2:4:1e-06,0.999999,0:66,0,56	0/0:7,0:7:0.996746,0.003254,0:0,21,193	./.:0,0:0:0.684207,0.285922,0.029871:0,0,0	0/0:2,0:2:0.905412,0.094588,0:0,6,82	0/0:12,0:12:0.999898,0.000102,0:0,36,282	0/0:53,0:53:1,0,0:0,160,404	0/0:13,0:13:0.999949,5.1e-05,0:0,39,290	0/0:111,0:111:1,0,0:0,334,453	0/1:4,2:6:4e-06,0.999996,0:58,0,114
chr11	24605048	chr11_24605048_T_C	T	C	.	PASS	AF=0.461538;DP=326;NS=13;AN=26;MAF=0.461538;AC=12;AC_Het=4;AC_Hom=8;AC_Hemi=0;HWE=0.260843	GT:AD:DP:GP:PL	1/1:0,27:27:0,0,1:382,81,0	0/0:7,0:7:0.986658,0.013342,0:0,21,182	0/0:30,0:30:1,0,0:0,90,402	0/0:18,0:18:0.999993,7e-06,0:0,54,356	0/1:9,8:17:0,1,0:188,0,204	1/1:1,16:17:0,0.05293,0.94707:315,16,0	1/1:0,10:10:0,0.002251,0.997749:249,30,0	0/0:4,0:4:0.90238,0.09762,0:0,12,128	0/1:4,5:9:0,1,0:140,0,88	0/1:27,19:46:0,1,0:293,0,322	0/1:10,10:20:0,1,0:207,0,213	1/1:1,58:59:0,0,1:371,160,0	0/0:8,0:8:0.993284,0.006716,0:0,24,203
chr11	24606427	chr11_24606427_A_C	A	C	.	PASS	AF=0.208333;DP=110;NS=12;AN=24;MAF=0.208333;AC=5;AC_Het=5;AC_Hom=0;AC_Hemi=0;HWE=1	GT:AD:DP:GP:PL	./.:0,0:0:0.548704,0.384083,0.067213:0,0,0	0/0:1,0:1:0.740726,0.259245,2.9e-05:0,3,35	0/0:19,0:19:0.999999,1e-06,0:0,57,345	0/0:13,0:13:0.999915,8.5e-05,0:0,39,318	0/0:4,0:4:0.958086,0.041914,0:0,12,121	0/1:0,2:2:1e-06,0.588237,0.411762:65,6,0	0/1:0,1:1:0.000669,0.740249,0.259083:35,3,0	0/1:0,1:1:0.000212,0.740587,0.259201:40,3,0	0/0:10,1:11:0.947062,0.052938,0:0,11,258	0/1:27,3:30:0.216193,0.783807,0:7,0,324	0/1:17,3:20:0.015425,0.984575,0:20,0,300	0/0:5,0:5:0.978595,0.021405,0:0,15,117	0/0:2,0:2:0.851069,0.148931,0:0,6,58
chr11	24606491	chr11_24606491_A_G	A	G	.	PASS	AF=0.375;DP=163;NS=12;AN=24;MAF=0.375;AC=9;AC_Het=7;AC_Hom=2;AC_Hemi=0;HWE=0.592947	GT:AD:DP:GP:PL	./.:0,0:0:0.393872,0.46744,0.138688:0,0,0	1/1:0,2:2:2e-06,0.457288,0.542711:60,6,0	0/1:21,10:31:0,1,0:175,0,319	0/0:10,0:10:0.998842,0.001158,0:0,30,240	0/1:2,1:3:0.000674,0.999324,2e-06:31,0,52	0/1:1,1:2:0.001064,0.998841,9.4e-05:29,0,35	0/1:1,1:2:0.000846,0.998918,0.000237:30,0,31	0/0:1,0:1:0.627567,0.372389,4.4e-05:0,3,37	0/0:17,1:18:0.98585,0.01415,0:0,19,282	0/1:44,13:57:0,1,0:135,0,341	0/1:23,4:27:7e-06,0.999993,0:51,0,311	0/0:5,0:5:0.964241,0.035759,0:0,15,132	0/1:4,1:5:0.026205,0.973795,0:15,0,117
chr11	24606960	chr11_24606960_G_A	G	A	.	PASS	AF=0.461538;DP=195;NS=13;AN=26;MAF=0.461538;AC=12;AC_Het=8;AC_Hom=4;AC_Hemi=0;HWE=0.601992	GT:AD:DP:GP:PL	0/0:6,0:6:0.97662,0.02338,0:0,18,131	1/1:0,2:2:8e-06,0.394907,0.605084:51,6,0	0/0:18,0:18:0.999994,6e-06,0:0,54,309	0/0:11,0:11:0.999252,0.000748,0:0,33,247	0/1:6,2:8:0.000417,0.999583,0:32,0,107	0/1:5,7:12:0,1,0:126,0,79	0/1:2,1:3:0.001648,0.998207,0.000146:26,0,34	1/1:0,2:2:4e-06,0.394909,0.605087:54,6,0	0/1:10,10:20:0,1,0:168,0,180	0/1:36,12:48:0,1,0:103,0,315	0/1:17,5:22:0,1,0:86,0,240	0/1:9,29:38:0,1,0:159,0,76	0/1:1,3:4:0,0.954102,0.045898:84,0,9
chr11	24609314	chr11_24609314_A_G	A	G	.	PASS	AF=0.409091;DP=136;NS=11;AN=22;MAF=0.409091;AC=9;AC_Het=5;AC_Hom=4;AC_Hemi=0;HWE=1	GT:AD:DP:GP:PL	0/0:14,0:14:0.999922,7.8e-05,0:0,42,292	./.:0,0:0:0.372078,0.475808,0.152114:0,0,0	0/0:7,0:7:0.990109,0.009891,0:0,21,203	0/0:12,0:12:0.999688,0.000312,0:0,36,280	0/1:1,3:4:0,0.9614,0.0386:96,0,9	./.:0,0:0:0.372078,0.475808,0.152114:0,0,0	1/1:0,2:2:0,0.438826,0.561174:82,6,0	0/0:1,0:1:0.609924,0.389977,9.9e-05:0,3,34	0/1:10,12:22:0,1,0:236,0,216	0/1:20,25:45:0,1,0:310,0,262	0/1:19,6:25:0,1,0:110,0,257	0/1:1,1:2:0.01857,0.943865,0.037566:16,0,9	1/1:0,2:2:1e-06,0.438826,0.561174:64,6,0
chr11	24609627	chr11_24609627_G_A	G	A	.	PASS	AF=0.384615;DP=254;NS=13;AN=26;MAF=0.384615;AC=10;AC_Het=4;AC_Hom=6;AC_Hemi=0;HWE=0.255674	GT:AD:DP:GP:PL	1/1:0,6:6:0,0.044158,0.955842:175,18,0	0/0:8,0:8:0.994744,0.005256,0:0,24,218	0/0:14,0:14:0.999917,8.3e-05,0:0,42,318	0/0:5,0:5:0.959441,0.040559,0:0,15,152	1/1:0,8:8:0,0.011417,0.988583:227,24,0	0/0:2,0:2:0.747275,0.252725,0:0,6,71	1/1:0,4:4:0,0.155972,0.844028:123,12,0	0/0:1,0:1:0.596501,0.403471,2.7e-05:0,3,40	0/1:11,11:22:0,1,0:245,0,235	0/1:24,26:50:0,1,0:327,0,322	0/1:7,11:18:0,1,0:209,0,158	0/0:105,0:105:1,0,0:0,316,462	0/1:4,7:11:0,1,0:183,0,99
chr11	24612566	chr11_24612566_T_C	T	C	.	PASS	AF=0.227273;DP=254;NS=11;AN=22;MAF=0.227273;AC=5;AC_Het=3;AC_Hom=2;AC_Hemi=0;HWE=0.438596	GT:AD:DP:GP:PL	1/1:0,17:17:0,5.1e-05,0.999949:312,51,0	0/0:4,0:4:0.964047,0.035953,0:0,12,120	0/0:5,0:5:0.981695,0.018305,0:0,15,155	0/0:5,0:5:0.981695,0.018305,0:0,15,122	./.:0,0:0:0.59321,0.353983,0.052808:0,0,0	0/1:2,1:3:0.013216,0.986784,0:21,0,62	./.:0,0:0:0.59321,0.353983,0.052808:0,0,0	0/1:1,1:2:0.006653,0.99305,0.000297:24,0,27	0/1:6,1:7:0.051092,0.948908,0:15,0,149	0/0:47,3:50:1,0,0:0,82,374	0/0:17,1:18:0.982223,0.017777,0:0,15,283	0/0:139,0:139:1,0,0:0,418,472	0/0:4,0:4:0.964047,0.035953,0:0,12,125
chr11	24612952	chr11_24612952_T_A	T	A	.	PASS	AF=0.153846;DP=236;NS=13;AN=26;MAF=0.153846;AC=4;AC_Het=4;AC_Hom=0;AC_Hemi=0;HWE=1	GT:AD:DP:GP:PL	0/0:26,0:26:1,0,0:0,78,348	0/1:6,1:7:0.075817,0.924183,0:15,0,162	0/1:16,2:18:0.276302,0.723698,0:8,0,290	0/0:11,0:11:0.999809,0.000191,0:0,33,264	0/0:2,0:2:0.910822,0.089178,0:0,6,71	0/0:3,0:3:0.953331,0.046669,0:0,9,114	0/1:0,1:1:0.002136,0.834458,0.163406:33,3,0	0/0:3,0:3:0.953331,0.046669,0:0,9,108	0/1:11,3:14:6e-06,0.999994,0:56,0,236	0/0:26,2:28:0.97313,0.02687,0:0,12,322	0/0:20,2:22:0.807746,0.192254,0:0,2,292	0/0:97,0:97:1,0,0:0,292,443	0/0:3,0:3:0.953331,0.046669,0:0,9,99
chr11	24612992	chr11_24612992_A_G	A	G	.	PASS	AF=0.136364;DP=236;NS=11;AN=22;MAF=0.136364;AC=3;AC_Het=3;AC_Hom=0;AC_Hemi=0;HWE=1	GT:AD:DP:GP:PL	0/0:24,0:24:1,0,0:0,72,341	0/1:4,1:5:0.026391,0.973609,0:21,0,114	0/0:8,0:8:0.998844,0.001156,0:0,24,198	0/0:13,0:13:0.999964,3.6e-05,0:0,39,274	./.:0,0:0:0.758523,0.224818,0.016658:0,0,0	0/0:4,0:4:0.981813,0.018187,0:0,12,129	./.:0,0:0:0.758523,0.224818,0.016658:0,0,0	0/0:2,0:2:0.931015,0.068985,0:0,6,71	0/1:12,3:15:2.6e-05,0.999974,0:51,0,209	0/0:30,2:32:0.998665,0.001335,0:0,23,352	0/1:17,2:19:0.292749,0.707251,0:9,0,270	0/0:112,0:112:1,0,0:0,337,450	0/0:2,0:2:0.931015,0.068985,0:0,6,70
chr11	24613369	chr11_24613369_T_C	T	C	.	PASS	AF=0.5;DP=195;NS=12;AN=24;MAF=0.5;AC=12;AC_Het=0;AC_Hom=12;AC_Hemi=0;HWE=0.000341696	GT:AD:DP:GP:PL	1/1:0,9:9:0,0.003987,0.996013:248,27,0	1/1:0,9:9:0,0.003987,0.996013:232,27,0	0/0:12,0:12:0.999524,0.000476,0:0,36,293	0/0:16,0:16:0.99997,3e-05,0:0,48,355	0/0:2,0:2:0.67208,0.32792,0:0,6,75	1/1:0,3:3:0,0.203935,0.796065:104,9,0	./.:0,0:0:0.256148,0.499925,0.243927:0,0,0	1/1:0,5:5:0,0.060189,0.939811:159,15,0	0/0:11,0:11:0.999048,0.000952,0:0,33,274	0/0:25,0:25:1,0,0:0,75,339	0/0:18,0:18:0.999993,7e-06,0:0,54,326	1/1:0,82:82:0,0,1:422,247,0	1/1:0,3:3:0,0.203935,0.796065:109,9,0
chr11	24616074	chr11_24616074_T_A	T	A	.	PASS	AF=0.153846;DP=228;NS=13;AN=26;MAF=0.153846;AC=4;AC_Het=2;AC_Hom=2;AC_Hemi=0;HWE=0.234783	GT:AD:DP:GP:PL	1/1:0,7:7:0,0.064325,0.935675:166,21,0	0/0:8,0:8:0.998228,0.001772,0:0,24,232	0/0:27,2:29:0.989141,0.010859,0:0,16,331	0/0:4,0:4:0.972377,0.027623,0:0,12,148	0/1:2,1:3:0.006955,0.993044,0:25,0,60	0/0:2,0:2:0.897963,0.102037,0:0,6,63	0/1:0,1:1:0.017652,0.800434,0.181914:23,3,0	0/0:2,0:2:0.897963,0.102037,0:0,6,69	0/0:11,0:11:0.999778,0.000222,0:0,33,241	0/0:28,0:28:1,0,0:0,84,399	0/0:11,0:11:0.999778,0.000222,0:0,33,260	0/0:116,0:116:1,0,0:0,349,472	0/0:5,1:6:0.523014,0.476986,0:3,0,149
chr11	24616136	chr11_24616136_G_A	G	A	.	PASS	AF=0.269231;DP=267;NS=13;AN=26;MAF=0.269231;AC=7;AC_Het=7;AC_Hom=0;AC_Hemi=0;HWE=0.49913	GT:AD:DP:GP:PL	0/1:25,5:30:1.1e-05,0.999989,0:50,0,296	0/1:10,1:11:0.234156,0.765844,0:6,0,248	0/0:21,0:21:1,0,0:0,63,360	0/1:9,1:10:0.1083,0.8917,0:10,0,218	0/1:6,2:8:9e-05,0.99991,0:41,0,121	0/1:6,1:7:0.029396,0.970604,0:16,0,135	0/1:0,2:2:4.4e-05,0.542627,0.45733:48,6,0	0/1:1,1:2:0.000751,0.998982,0.000266:32,0,29	0/0:16,0:16:0.999987,1.3e-05,0:0,48,319	0/0:31,3:34:0.532651,0.467349,0:0,0,322	0/0:15,1:16:0.939371,0.060629,0:0,11,299	0/0:103,0:103:1,0,0:0,310,456	0/0:3,0:3:0.904694,0.095306,0:0,9,97
chr11	24616138	chr11_24616138_G_A	G	A	.	PASS	AF=0.153846;DP=264;NS=13;AN=26;MAF=0.153846;AC=4;AC_Het=4;AC_Hom=0;AC_Hemi=0;HWE=1	GT:AD:DP:GP:PL	0/1:27,8:35:0,1,0:129,0,305	0/0:11,0:11:0.999817,0.000183,0:0,33,277	0/1:17,4:21:2e-05,0.99998,0:51,0,286	0/0:10,1:11:0.963853,0.036147,0:0,10,245	0/1:7,1:8:0.14612,0.85388,0:12,0,166	0/0:7,0:7:0.997075,0.002925,0:0,21,189	0/0:2,0:2:0.91419,0.085809,1e-06:0,6,48	0/0:2,0:2:0.914191,0.085809,0:0,6,68	0/0:15,0:15:0.999989,1.1e-05,0:0,45,302	0/0:33,0:33:1,0,0:0,99,392	0/1:13,3:16:3.8e-05,0.999962,0:48,0,257	0/0:100,0:100:1,0,0:0,301,455	0/0:3,0:3:0.955172,0.044828,0:0,9,97
chr11	24616323	chr11_24616323_T_C	T	C	.	PASS	AF=0.115385;DP=268;NS=13;AN=26;MAF=0.115385;AC=3;AC_Het=3;AC_Hom=0;AC_Hemi=0;HWE=1	GT:AD:DP:GP:PL	0/1:4,4:8:0,1,0:101,0,103	0/0:9,0:9:0.999498,0.000502,0:0,27,258	0/0:29,1:30:0.999999,1e-06,0:0,53,384	0/0:9,0:9:0.999498,0.000502,0:0,27,227	0/1:5,1:6:0.43853,0.56147,0:7,0,131	0/1:0,1:1:0.001374,0.884878,0.113748:37,3,0	0/0:1,0:1:0.886032,0.113895,7.3e-05:0,3,23	0/0:1,0:1:0.886095,0.113903,2e-06:0,3,39	0/0:18,0:18:0.999999,1e-06,0:0,54,336	0/0:28,0:28:1,0,0:0,84,400	0/0:14,1:15:0.941291,0.058709,0:0,6,282	0/0:129,0:129:1,0,0:0,388,468	0/0:13,0:13:0.999969,3.1e-05,0:0,39,296
chr11	24616751	chr11_24616751_C_T	C	T	.	PASS	AF=0.5;DP=196;NS=11;AN=22;MAF=0.5;AC=11;AC_Het=1;AC_Hom=10;AC_Hemi=0;HWE=0.0107622	GT:AD:DP:GP:PL	./.:0,0:0:0.275335,0.498777,0.225887:0,0,0	0/0:6,0:6:0.972475,0.027525,0:0,18,176	0/1:15,10:25:0,1,0:205,0,282	0/0:6,0:6:0.972475,0.027525,0:0,18,185	1/1:0,9:9:0,0.004294,0.995706:233,27,0	1/1:0,2:2:3e-06,0.355673,0.644324:55,6,0	./.:0,0:0:0.275335,0.498777,0.225887:0,0,0	1/1:0,4:4:0,0.121265,0.878735:132,12,0	0/0:10,0:10:0.998234,0.001766,0:0,30,233	0/0:23,0:23:1,0,0:0,69,368	0/0:10,0:10:0.998234,0.001766,0:0,30,246	1/1:0,97:97:0,0,1:426,292,0	1/1:0,4:4:0,0.121265,0.878735:135,12,0
chr11	24616905	chr11_24616905_G_A	G	A	.	PASS	AF=0.125;DP=178;NS=12;AN=24;MAF=0.125;AC=3;AC_Het=3;AC_Hom=0;AC_Hemi=0;HWE=1	GT:AD:DP:GP:PL	0/0:3,0:3:0.961257,0.038743,0:0,9,84	0/0:5,0:5:0.990024,0.009976,0:0,15,174	0/1:13,8:21:0,1,0:160,0,264	0/0:5,0:5:0.990024,0.009976,0:0,15,163	0/1:3,2:5:5e-06,0.999995,0:58,0,79	0/0:2,0:2:0.925403,0.074597,0:0,6,64	0/0:1,0:1:0.861009,0.138814,0.000178:0,3,21	0/0:2,0:2:0.925403,0.074597,0:0,6,73	0/1:5,1:6:0.015519,0.984481,0:23,0,141	0/0:30,0:30:1,0,0:0,90,392	0/0:9,0:9:0.999371,0.000629,0:0,27,250	0/0:89,0:89:1,0,0:0,268,444	./.:0,0:0:0.741598,0.239126,0.019276:0,0,0
chr11	24617819	chr11_24617819_A_G	A	G	.	PASS	AF=0.5;DP=220;NS=11;AN=22;MAF=0.5;AC=11;AC_Het=3;AC_Hom=8;AC_Hemi=0;HWE=0.221583	GT:AD:DP:GP:PL	1/1:0,2:2:1e-06,0.351135,0.648864:59,6,0	1/1:0,3:3:0,0.212955,0.787045:93,9,0	0/1:13,13:26:0,1,0:264,0,255	0/0:13,0:13:0.999775,0.000225,0:0,39,309	0/1:2,4:6:0,0.99999,1e-05:125,0,47	1/1:0,2:2:0,0.351136,0.648864:75,6,0	./.:0,0:0:0.270159,0.499218,0.230623:0,0,0	0/1:0,1:1:0.000178,0.519674,0.480149:35,3,0	0/0:14,0:14:0.999887,0.000113,0:0,42,310	0/0:23,0:23:1,0,0:0,69,367	0/0:17,0:17:0.999986,1.4e-05,0:0,51,358	1/1:0,113:113:0,0,1:471,340,0	./.:0,0:0:0.270159,0.499218,0.230623:0,0,0
chr11	24618711	chr11_24618711_G_A	G	A	.	PASS	AF=0.166667;DP=261;NS=12;AN=24;MAF=0.166667;AC=4;AC_Het=4;AC_Hom=0;AC_Hemi=0;HWE=1	GT:AD:DP:GP:PL	./.:0,0:0:0.686964,0.283738,0.029298:0,0,0	0/0:8,0:8:0.998389,0.001611,0:0,24,233	0/1:12,9:21:0,1,0:199,0,252	0/0:15,0:15:0.999987,1.3e-05,0:0,45,298	0/1:12,3:15:1e-06,0.999999,0:63,0,210	0/1:5,8:13:0,1,0:178,0,133	0/0:5,0:5:0.987258,0.012742,0:0,15,138	0/0:2,0:2:0.906408,0.093592,0:0,6,66	0/0:13,0:13:0.99995,5e-05,0:0,39,282	0/0:39,0:39:1,0,0:0,117,405	0/0:17,0:17:0.999997,3e-06,0:0,51,342	0/0:105,0:105:1,0,0:0,316,460	0/1:3,5:8:0,1,0:140,0,88
chr11	24621836	chr11_24621836_T_A	T	A	.	PASS	AF=0.153846;DP=164;NS=13;AN=26;MAF=0.153846;AC=4;AC_Het=4;AC_Hom=0;AC_Hemi=0;HWE=1	GT:AD:DP:GP:PL	0/0:6,0:6:0.993272,0.006728,0:0,18,108	0/0:1,0:1:0.821841,0.178155,4e-06:0,3,40	0/0:11,0:11:0.999788,0.000212,0:0,33,195	0/1:10,4:14:0,1,0:87,0,216	0/0:4,0:4:0.973619,0.026381,0:0,12,122	0/1:2,2:4:1.9e-05,0.99998,1e-06:51,0,51	0/1:0,2:2:0,0.697562,0.302437:72,6,0	0/0:2,0:2:0.902212,0.097788,0:0,6,58	0/0:16,1:17:0.993418,0.006582,0:0,18,275	0/0:31,2:33:0.999544,0.000456,0:0,30,346	0/0:15,0:15:0.999987,1.3e-05,0:0,45,257	0/1:35,15:50:0,1,0:126,0,165	0/0:5,0:5:0.986633,0.013367,0:0,15,117
chr11	24625417	chr11_24625417_G_A	G	A	.	PASS	AF=0.115385;DP=259;NS=13;AN=26;MAF=0.115385;AC=3;AC_Het=1;AC_Hom=2;AC_Hemi=0;HWE=0.12	GT:AD:DP:GP:PL	0/0:1,0:1:0.881107,0.118891,2e-06:0,3,40	1/1:0,8:8:0,0.054726,0.945274:223,24,0	0/0:20,0:20:1,0,0:0,60,355	0/0:15,0:15:0.999992,8e-06,0:0,45,299	0/1:2,1:3:0.044807,0.955193,0:19,0,59	0/0:10,0:10:0.999737,0.000263,0:0,30,259	0/0:5,0:5:0.991637,0.008363,0:0,15,158	0/0:2,0:2:0.936798,0.063202,0:0,6,70	0/0:16,0:16:0.999996,4e-06,0:0,48,335	0/0:43,0:43:1,0,0:0,129,407	0/0:21,0:21:1,0,0:0,63,373	0/0:100,1:101:1,0,0:0,271,439	0/0:14,0:14:0.999984,1.6e-05,0:0,42,308
chr11	24625515	chr11_24625515_A_G	A	G	.	PASS	AF=0.5;DP=269;NS=13;AN=26;MAF=0.5;AC=13;AC_Het=9;AC_Hom=4;AC_Hemi=0;HWE=0.30044	GT:AD:DP:GP:PL	0/1:11,7:18:0,1,0:127,0,191	0/1:9,2:11:0.066115,0.933885,0:9,0,228	0/1:2,7:9:0,0.99996,4e-05:155,0,41	0/0:13,0:13:0.99976,0.00024,0:0,39,310	0/1:2,9:11:0,0.999977,2.3e-05:187,0,43	1/1:0,4:4:0,0.112975,0.887025:136,12,0	0/1:4,3:7:0,1,0:75,0,62	0/0:5,0:5:0.942209,0.057791,0:0,15,161	0/1:10,6:16:0,1,0:127,0,214	0/1:23,7:30:0,1,0:99,0,320	0/1:13,4:17:0,1,0:80,0,264	0/1:60,57:117:0,1,0:351,0,365	1/1:0,11:11:0,0.000994,0.999006:266,33,0
chr11	24625569	chr11_24625569_C_T	C	T	.	PASS	AF=0.423077;DP=272;NS=13;AN=26;MAF=0.423077;AC=11;AC_Het=7;AC_Hom=4;AC_Hemi=0;HWE=1	GT:AD:DP:GP:PL	0/0:11,0:11:0.999277,0.000723,0:0,33,190	0/1:1,5:6:0,0.871614,0.128386:130,0,4	0/0:10,0:10:0.998555,0.001445,0:0,30,239	0/0:14,0:14:0.99991,9e-05,0:0,42,323	0/1:7,3:10:1.1e-05,0.999989,0:48,0,170	1/1:0,11:11:0,0.001316,0.998684:266,33,0	0/1:1,4:5:0,0.985328,0.014672:99,0,14	1/1:0,5:5:0,0.077772,0.922228:158,15,0	0/1:7,7:14:0,1,0:158,0,145	0/1:19,15:34:0,1,0:244,0,289	0/1:11,6:17:0,1,0:115,0,241	0/1:62,60:122:0,1,0:358,0,369	0/0:11,0:11:0.999277,0.000723,0:0,33,271
chr11	24625758	chr11_24625758_C_T	C	T	.	PASS	AF=0.153846;DP=275;NS=13;AN=26;MAF=0.153846;AC=4;AC_Het=2;AC_Hom=2;AC_Hemi=0;HWE=0.234783	GT:AD:DP:GP:PL	0/1:0,2:2:0,0.70852,0.29148:77,6,0	0/0:4,0:4:0.974934,0.025066,0:0,12,130	1/1:0,19:19:0,1.9e-05,0.999981:363,57,0	0/0:14,0:14:0.999975,2.5e-05,0:0,42,308	0/1:3,8:11:0,1,0:189,0,61	0/0:5,0:5:0.987308,0.012692,0:0,15,144	0/0:5,0:5:0.987308,0.012692,0:0,15,163	0/0:2,0:2:0.906746,0.093254,0:0,6,75	0/0:13,0:13:0.99995,5e-05,0:0,39,277	0/0:44,0:44:1,0,0:0,132,407	0/0:23,0:23:1,0,0:0,69,362	0/0:121,0:121:1,0,0:0,364,471	0/0:10,0:10:0.999598,0.000402,0:0,30,264
chr11	24627584	chr11_24627584_G_T	G	T	.	PASS	AF=0.166667;DP=135;NS=12;AN=24;MAF=0.166667;AC=4;AC_Het=4;AC_Hom=0;AC_Hemi=0;HWE=1	GT:AD:DP:GP:PL	0/0:17,0:17:0.999997,3e-06,0:0,51,276	./.:0,0:0:0.671908,0.295584,0.032508:0,0,0	0/0:9,0:9:0.999142,0.000858,0:0,27,221	0/0:7,0:7:0.996575,0.003425,0:0,21,175	0/0:3,0:3:0.947878,0.052122,0:0,9,103	0/0:2,0:2:0.900919,0.099081,0:0,6,61	0/1:1,1:2:0.002866,0.996995,0.000139:29,0,29	0/0:2,0:2:0.900919,0.099081,0:0,6,59	0/1:9,2:11:0.002895,0.997105,0:29,0,144	0/1:25,5:30:0.000103,0.999897,0:43,0,238	0/0:13,1:14:0.921595,0.078405,0:0,7,220	0/0:31,0:31:1,0,0:0,93,351	0/1:4,2:6:4.7e-05,0.999953,0:47,0,96
chr11	24630496	chr11_24630496_T_A	T	A	.	PASS	AF=0.5;DP=254;NS=13;AN=26;MAF=0.5;AC=13;AC_Het=5;AC_Hom=8;AC_Hemi=0;HWE=0.577624	GT:AD:DP:GP:PL	0/1:1,2:3:0,0.998089,0.001911:61,0,24	1/1:0,4:4:0,0.115707,0.884293:141,12,0	0/0:30,0:30:1,0,0:0,90,408	0/0:22,0:22:1,0,0:0,66,385	0/1:19,3:22:2.6e-05,0.999974,0:43,0,325	1/1:0,3:3:0,0.207416,0.792584:105,9,0	1/1:0,5:5:0,0.061406,0.938594:126,15,0	0/0:6,0:6:0.971014,0.028986,0:0,18,170	0/1:9,10:19:0,1,0:229,0,200	0/1:29,25:54:0,1,0:327,0,349	0/1:15,4:19:0,1,0:81,0,293	1/1:3,59:62:0,0,1:392,107,0	0/0:5,0:5:0.943661,0.056339,0:0,15,164
chr11	24637293	chr11_24637293_T_C	T	C	.	PASS	AF=0.153846;DP=239;NS=13;AN=26;MAF=0.153846;AC=4;AC_Het=2;AC_Hom=2;AC_Hemi=0;HWE=0.234783	GT:AD:DP:GP:PL	0/0:26,0:26:1,0,0:0,78,388	0/0:11,0:11:0.999836,0.000164,0:0,33,274	0/0:21,0:21:1,0,0:0,63,315	0/0:10,0:10:0.999671,0.000329,0:0,30,263	0/1:16,2:18:0.02398,0.97602,0:21,0,239	1/1:0,5:5:0,0.270603,0.729397:151,15,0	0/0:4,0:4:0.979378,0.020622,0:0,12,135	0/0:4,0:4:0.979378,0.020622,0:0,12,130	0/0:26,0:26:1,0,0:0,78,389	0/0:50,0:50:1,0,0:0,151,428	0/0:19,0:19:0.999999,1e-06,0:0,57,362	0/1:13,24:37:0,1,0:304,0,201	0/0:8,0:8:0.998686,0.001314,0:0,24,227
chr11	24638102	chr11_24638102_A_T	A	T	.	PASS	AF=0.333333;DP=146;NS=12;AN=24;MAF=0.333333;AC=8;AC_Het=6;AC_Hom=2;AC_Hemi=0;HWE=1	GT:AD:DP:GP:PL	0/0:24,0:24:1,0,0:0,72,370	0/0:4,0:4:0.938276,0.061724,0:0,12,131	0/1:4,7:11:0,1,0:116,0,84	0/1:3,2:5:0.000813,0.999183,4e-06:31,0,48	0/0:5,0:5:0.968155,0.031845,0:0,15,137	./.:0,0:0:0.429262,0.451838,0.1189:0,0,0	0/1:0,1:1:0.000394,0.654921,0.344686:35,3,0	0/1:0,1:1:0.000394,0.654921,0.344686:35,3,0	0/0:18,2:20:0.918918,0.081082,0:0,11,311	0/0:41,2:43:1,0,0:0,73,361	0/1:19,3:22:0.09956,0.90044,0:9,0,306	0/1:4,4:8:0,1,0:98,0,89	1/1:0,2:2:1e-06,0.487184,0.512816:64,6,0
chr11	24640164	chr11_24640164_T_C	T	C	.	PASS	AF=0.5;DP=270;NS=12;AN=24;MAF=0.5;AC=12;AC_Het=6;AC_Hom=6;AC_Hemi=0;HWE=1	GT:AD:DP:GP:PL	0/0:24,0:24:1,0,0:0,72,387	1/1:0,3:3:0,0.204365,0.795635:98,9,0	0/0:21,0:21:0.999999,1e-06,0:0,63,390	0/0:10,0:10:0.998103,0.001897,0:0,30,273	0/1:3,3:6:0,1,0:85,0,88	./.:0,0:0:0.256818,0.499908,0.243274:0,0,0	0/1:0,1:1:6.6e-05,0.506737,0.493198:39,3,0	1/1:0,2:2:0,0.339376,0.660624:69,6,0	0/1:6,13:19:0,1,0:281,0,132	0/1:25,28:53:0,1,0:340,0,327	0/1:9,14:23:0,1,0:289,0,196	0/1:34,69:103:0,1,0:356,0,266	1/1:0,4:4:0,0.113811,0.886189:120,12,0
chr11	24642771	chr11_24642771_C_G	C	G	.	PASS	AF=0.346154;DP=216;NS=13;AN=26;MAF=0.346154;AC=9;AC_Het=9;AC_Hom=0;AC_Hemi=0;HWE=0.209153	GT:AD:DP:GP:PL	0/1:5,6:11:0,1,0:151,0,127	0/1:5,4:9:0,1,0:123,0,125	0/0:12,0:12:0.999735,0.000265,0:0,36,255	0/0:16,0:16:0.999983,1.7e-05,0:0,48,319	0/1:8,2:10:2.2e-05,0.999978,0:46,0,187	0/0:3,0:3:0.88047,0.11953,0:0,9,115	0/1:1,8:9:0,0.986293,0.013707:202,0,13	0/0:6,0:6:0.983314,0.016686,0:0,18,175	0/1:7,11:18:0,1,0:202,0,155	0/1:14,11:25:0,1,0:181,0,263	0/1:8,8:16:0,1,0:191,0,164	0/1:30,40:70:0,1,0:312,0,291	0/1:7,3:10:0,1,0:77,0,160
chr11	24643268	chr11_24643268_G_T	G	T	.	PASS	AF=0.153846;DP=251;NS=13;AN=26;MAF=0.153846;AC=4;AC_Het=4;AC_Hom=0;AC_Hemi=0;HWE=1	GT:AD:DP:GP:PL	0/0:18,0:18:0.999998,2e-06,0:0,54,332	0/0:4,0:4:0.972823,0.027177,0:0,12,121	0/1:0,2:2:0,0.691086,0.308914:73,6,0	0/0:20,0:20:1,0,0:0,60,368	0/1:3,2:5:1e-06,0.999999,0:65,0,95	0/0:2,0:2:0.899487,0.100513,0:0,6,75	0/1:0,2:2:0,0.691086,0.308914:72,6,0	0/0:7,0:7:0.99652,0.00348,0:0,21,210	0/0:26,0:26:1,0,0:0,78,359	0/0:37,1:38:1,0,0:0,74,380	0/0:26,0:26:1,0,0:0,78,392	0/1:66,20:86:0,1,0:167,0,330	0/0:10,0:10:0.999564,0.000436,0:0,30,238
chr11	24645618	chr11_24645618_T_C	T	C	.	PASS	AF=0.230769;DP=260;NS=13;AN=26;MAF=0.230769;AC=6;AC_Het=2;AC_Hom=4;AC_Hemi=0;HWE=0.0757764	GT:AD:DP:GP:PL	0/0:27,0:27:1,0,0:0,81,397	0/0:4,0:4:0.961066,0.038934,0:0,12,136	1/1:0,21:21:0,3e-06,0.999997:353,63,0	0/0:3,0:3:0.925049,0.074951,0:0,9,95	0/1:7,2:9:1e-05,0.99999,0:52,0,186	0/0:4,0:4:0.961066,0.038934,0:0,12,117	0/0:1,0:1:0.755222,0.244768,1e-05:0,3,39	0/0:1,0:1:0.755211,0.244764,2.5e-05:0,3,35	0/0:28,0:28:1,0,0:0,84,400	0/0:69,1:70:1,0,0:0,174,424	0/0:25,0:25:1,0,0:0,75,391	0/1:54,9:63:3e-06,0.999997,0:57,0,312	1/1:0,4:4:0,0.278325,0.721675:136,12,0
chr11	24650099	chr11_24650099_C_G	C	G	.	PASS	AF=0.5;DP=304;NS=12;AN=24;MAF=0.5;AC=12;AC_Het=0;AC_Hom=12;AC_Hemi=0;HWE=0.000341696	GT:AD:DP:GP:PL	1/1:0,23:23:0,0,1:369,69,0	1/1:0,6:6:0,0.032945,0.967055:198,18,0	0/0:24,0:24:1,0,0:0,72,385	0/0:20,0:20:0.999998,2e-06,0:0,60,364	0/0:5,0:5:0.945783,0.054217,0:0,15,142	1/1:0,4:4:0,0.11993,0.88007:125,12,0	./.:0,0:0:0.272049,0.499068,0.228883:0,0,0	1/1:0,3:3:0,0.214176,0.785824:109,9,0	0/0:10,0:10:0.998212,0.001788,0:0,30,208	0/0:14,0:14:0.999888,0.000112,0:0,42,250	0/0:8,0:8:0.992886,0.007114,0:0,24,190	1/1:0,132:132:0,0,1:483,397,0	1/1:0,3:3:0,0.214176,0.785824:112,9,0
chr11	24654507	chr11_24654507_T_C	T	C	.	PASS	AF=0.5;DP=167;NS=12;AN=24;MAF=0.5;AC=12;AC_Het=4;AC_Hom=8;AC_Hemi=0;HWE=0.281462	GT:AD:DP:GP:PL	0/0:22,0:22:1,0,0:0,66,349	0/0:2,0:2:0.683469,0.316531,0:0,6,69	0/0:18,0:18:0.999993,7e-06,0:0,54,332	0/0:18,0:18:0.999993,7e-06,0:0,54,311	0/1:3,3:6:0,1,0:76,0,90	1/1:0,2:2:0,0.350562,0.649438:65,6,0	1/1:0,3:3:0,0.212533,0.787467:86,9,0	./.:0,0:0:0.269506,0.499267,0.231227:0,0,0	0/1:6,3:9:0,1,0:77,0,150	0/1:26,4:30:0.000257,0.999743,0:33,0,310	0/1:11,5:16:0,1,0:116,0,235	1/1:0,38:38:0,0,1:412,114,0	1/1:0,3:3:0,0.212533,0.787467:91,9,0
chr11	24669036	chr11_24669036_T_C	T	C	.	PASS	AF=0.346154;DP=224;NS=13;AN=26;MAF=0.346154;AC=9;AC_Het=7;AC_Hom=2;AC_Hemi=0;HWE=1	GT:AD:DP:GP:PL	0/1:5,3:8:0,1,0:81,0,136	0/0:7,0:7:0.991116,0.008884,0:0,21,189	0/0:17,0:17:0.999991,9e-06,0:0,51,340	0/0:11,0:11:0.99944,0.00056,0:0,33,250	0/1:1,4:5:0,0.997108,0.002892:123,0,20	0/1:2,5:7:0,0.999998,2e-06:120,0,52	0/1:0,1:1:8.8e-05,0.635392,0.36452:41,3,0	0/0:5,0:5:0.965387,0.034613,0:0,15,173	0/1:13,8:21:0,1,0:179,0,262	0/1:28,19:47:0,1,0:269,0,353	0/1:9,14:23:0,1,0:287,0,198	1/1:0,68:68:0,0,1:436,205,0	0/0:4,0:4:0.93309,0.06691,0:0,12,138
chr11	24669985	chr11_24669985_T_A	T	A	.	PASS	AF=0.461538;DP=266;NS=13;AN=26;MAF=0.461538;AC=12;AC_Het=6;AC_Hom=6;AC_Hemi=0;HWE=1	GT:AD:DP:GP:PL	1/1:0,4:4:0,0.122127,0.877873:135,12,0	0/0:6,0:6:0.97269,0.02731,0:0,18,161	1/1:0,13:13:0,0.000272,0.999728:271,39,0	0/0:4,0:4:0.899031,0.100969,0:0,12,117	0/1:2,4:6:0,0.999991,9e-06:127,0,47	0/1:1,1:2:0.000703,0.99873,0.000567:29,0,29	1/1:0,2:2:0,0.357523,0.642477:77,6,0	0/0:1,0:1:0.526717,0.473249,3.4e-05:0,3,41	0/1:23,12:35:0,1,0:213,0,346	0/1:29,24:53:0,1,0:304,0,333	0/1:8,13:21:0,1,0:251,0,186	0/1:66,50:116:0,1,0:329,0,372	0/0:3,0:3:0.816581,0.183419,0:0,9,104
chr11	24686119	chr11_24686119_T_A	T	A	.	PASS	AF=0.458333;DP=273;NS=12;AN=24;MAF=0.458333;AC=11;AC_Het=3;AC_Hom=8;AC_Hemi=0;HWE=0.103129	GT:AD:DP:GP:PL	1/1:0,35:35:0,0,1:415,105,0	0/1:0,1:1:4.3e-05,0.514486,0.48547:41,3,0	1/1:0,23:23:0,0,1:393,69,0	0/0:8,0:8:0.992683,0.007317,0:0,24,203	0/1:2,2:4:1e-06,0.999999,0:57,0,62	1/1:0,3:3:0,0.209447,0.790553:92,9,0	0/1:0,1:1:4.3e-05,0.514486,0.48547:41,3,0	./.:0,0:0:0.264721,0.499579,0.2357:0,0,0	0/0:22,0:22:1,0,0:0,66,380	0/0:46,0:46:1,0,0:0,138,432	0/0:34,0:34:1,0,0:0,102,419	0/0:92,0:92:1,0,0:0,277,444	1/1:0,4:4:0,0.116973,0.883027:120,12,0
chr11	24686320	chr11_24686320_G_A	G	A	.	PASS	AF=0.5;DP=251;NS=12;AN=24;MAF=0.5;AC=12;AC_Het=6;AC_Hom=6;AC_Hemi=0;HWE=1	GT:AD:DP:GP:PL	0/0:13,0:13:0.999766,0.000234,0:0,39,292	./.:0,0:0:0.260622,0.499779,0.239599:0,0,0	0/0:18,0:18:0.999993,7e-06,0:0,54,321	0/0:10,0:10:0.998131,0.001869,0:0,30,238	0/1:1,5:6:0,0.996942,0.003058:157,0,22	0/1:0,1:1:0.000168,0.510423,0.489408:35,3,0	1/1:0,2:2:0,0.342739,0.657261:81,6,0	1/1:0,2:2:0,0.342739,0.657261:81,6,0	0/1:10,11:21:0,1,0:239,0,227	0/1:24,30:54:0,1,0:338,0,300	0/1:22,17:39:0,1,0:246,0,325	0/1:45,35:80:0,1,0:322,0,334	1/1:0,5:5:0,0.061193,0.938807:131,15,0
chr11	24686360	chr11_24686360_G_T	G	T	.	PASS	AF=0.115385;DP=259;NS=13;AN=26;MAF=0.115385;AC=3;AC_Het=1;AC_Hom=2;AC_Hemi=0;HWE=0.12	GT:AD:DP:GP:PL	0/0:17,0:17:0.999997,3e-06,0:0,51,319	0/0:3,0:3:0.960618,0.039382,0:0,9,110	0/0:23,0:23:1,0,0:0,69,334	0/0:6,0:6:0.994902,0.005098,0:0,18,181	0/0:9,0:9:0.99936,0.00064,0:0,27,245	0/0:1,0:1:0.859108,0.140883,9e-06:0,3,34	0/0:2,0:2:0.92422,0.07578,0:0,6,77	0/1:0,3:3:0,0.603874,0.396126:108,9,0	0/0:25,0:25:1,0,0:0,75,380	0/0:58,0:58:1,0,0:0,175,423	0/0:35,0:35:1,0,0:0,105,402	1/1:0,70:70:0,0,1:400,211,0	0/0:6,0:6:0.994902,0.005098,0:0,18,176
chr11	24687053	chr11_24687053_T_G	T	G	.	PASS	AF=0.384615;DP=250;NS=13;AN=26;MAF=0.384615;AC=10;AC_Het=6;AC_Hom=4;AC_Hemi=0;HWE=1	GT:AD:DP:GP:PL	0/0:27,0:27:1,0,0:0,81,402	0/0:6,0:6:0.979618,0.020382,0:0,18,192	0/0:15,0:15:0.999959,4.1e-05,0:0,45,325	0/0:12,0:12:0.999675,0.000325,0:0,36,303	0/1:7,3:10:0,1,0:81,0,174	0/1:1,2:3:0,0.998941,0.001059:72,0,25	1/1:0,2:2:0,0.428875,0.571125:72,6,0	0/0:1,0:1:0.600272,0.399675,5.3e-05:0,3,37	0/1:6,6:12:0,1,0:144,0,150	0/1:38,25:63:0,1,0:295,0,362	0/1:5,23:28:0,1,0:349,0,67	1/1:0,70:70:0,0,1:395,211,0	0/1:0,1:1:0.00018,0.600192,0.399629:37,3,0
chr11	24698351	chr11_24698351_C_T	C	T	.	PASS	AF=0.461538;DP=243;NS=13;AN=26;MAF=0.461538;AC=12;AC_Het=4;AC_Hom=8;AC_Hemi=0;HWE=0.260843	GT:AD:DP:GP:PL	0/0:2,0:2:0.702074,0.297918,8e-06:0,6,48	1/1:0,6:6:0,0.035512,0.964488:155,18,0	0/0:21,0:21:0.999999,1e-06,0:0,63,369	0/0:13,0:13:0.999793,0.000207,0:0,39,301	0/0:3,0:3:0.824968,0.175032,0:0,9,106	1/1:0,8:8:0,0.009121,0.990879:219,24,0	1/1:0,4:4:0,0.128373,0.871627:138,12,0	1/1:0,2:2:0,0.370725,0.629275:64,6,0	0/1:10,5:15:0,1,0:125,0,208	0/1:27,18:45:0,1,0:258,0,329	0/1:11,7:18:0,1,0:148,0,238	0/1:50,48:98:0,1,0:346,0,353	0/0:8,0:8:0.993414,0.006586,0:0,24,222
chr11	24698570	chr11_24698570_C_T	C	T	.	PASS	AF=0.384615;DP=228;NS=13;AN=26;MAF=0.384615;AC=10;AC_Het=4;AC_Hom=6;AC_Hemi=0;HWE=0.255674	GT:AD:DP:GP:PL	0/0:6,0:6:0.981647,0.018353,0:0,18,113	1/1:0,4:4:0,0.172808,0.827192:119,12,0	0/0:20,0:20:0.999999,1e-06,0:0,60,349	0/0:8,0:8:0.995348,0.004652,0:0,24,228	0/1:5,4:9:0,1,0:96,0,106	0/0:9,0:9:0.997668,0.002332,0:0,27,200	0/0:4,0:4:0.930416,0.069584,0:0,12,130	1/1:0,5:5:0,0.094575,0.905425:130,15,0	0/1:9,7:16:0,1,0:154,0,195	0/1:28,13:41:0,1,0:170,0,335	0/1:12,8:20:0,1,0:166,0,230	0/0:81,0:81:1,0,0:0,244,431	1/1:0,5:5:0,0.094575,0.905425:140,15,0
chr11	24698709	chr11_24698709_G_A	G	A	.	PASS	AF=0.115385;DP=215;NS=13;AN=26;MAF=0.115385;AC=3;AC_Het=3;AC_Hom=0;AC_Hemi=0;HWE=1	GT:AD:DP:GP:PL	0/0:5,0:5:0.991605,0.008395,0:0,15,132	0/0:5,0:5:0.991605,0.008395,0:0,15,146	0/0:11,0:11:0.999868,0.000132,0:0,33,277	0/0:7,0:7:0.997888,0.002112,0:0,21,197	0/1:6,1:7:0.045104,0.954896,0:19,0,156	0/1:2,2:4:2.1e-05,0.999979,0:52,0,61	0/0:5,0:5:0.991605,0.008395,0:0,15,165	0/0:1,0:1:0.880702,0.119296,2e-06:0,3,40	0/0:19,0:19:0.999999,1e-06,0:0,57,356	0/0:44,0:44:1,0,0:0,132,423	0/0:20,0:20:1,0,0:0,60,335	0/1:39,37:76:0,1,0:347,0,333	0/0:11,0:11:0.999868,0.000132,0:0,33,274
chr11	24698728	chr11_24698728_T_C	T	C	.	PASS	AF=0.458333;DP=203;NS=12;AN=24;MAF=0.458333;AC=11;AC_Het=3;AC_Hom=8;AC_Hemi=0;HWE=0.103129	GT:AD:DP:GP:PL	0/1:1,4:5:0,0.978228,0.021772:104,0,13	1/1:0,4:4:0,0.12432,0.87568:121,12,0	0/0:20,0:20:0.999998,2e-06,0:0,60,349	0/0:5,0:5:0.947845,0.052155,0:0,15,163	0/1:8,1:9:0.050185,0.949815,0:10,0,181	./.:0,0:0:0.282802,0.497979,0.219219:0,0,0	1/1:0,4:4:0,0.12432,0.87568:141,12,0	0/1:0,1:1:6e-05,0.531757,0.468182:40,3,0	0/0:11,0:11:0.999141,0.000859,0:0,33,248	0/0:27,0:27:1,0,0:0,81,356	0/0:10,0:10:0.998284,0.001716,0:0,30,217	1/1:0,62:62:0,0,1:430,187,0	1/1:0,8:8:0,0.008795,0.991205:223,24,0
chr11	24699001	chr11_24699001_C_T	C	T	.	PASS	AF=0.269231;DP=261;NS=13;AN=26;MAF=0.269231;AC=7;AC_Het=7;AC_Hom=0;AC_Hemi=0;HWE=0.49913	GT:AD:DP:GP:PL	0/1:3,1:4:0.145236,0.854764,0:9,0,59	0/1:0,2:2:1e-06,0.574994,0.425005:67,6,0	0/0:12,0:12:0.99982,0.00018,0:0,36,259	0/1:10,1:11:0.355809,0.644191,0:4,0,237	0/1:13,3:16:8e-06,0.999992,0:52,0,217	0/0:9,0:9:0.998559,0.001441,0:0,27,166	0/0:8,0:8:0.997121,0.002879,0:0,24,235	0/0:3,0:3:0.915425,0.084575,0:0,9,99	0/1:12,4:16:0,1,0:95,0,235	0/1:21,19:40:0,1,0:294,0,308	0/1:16,8:24:0,1,0:159,0,276	0/0:108,0:108:1,0,0:0,325,465	0/0:8,0:8:0.997121,0.002879,0:0,24,215
chr11	24702238	chr11_24702238_G_A	G	A	.	PASS	AF=0.115385;DP=269;NS=13;AN=26;MAF=0.115385;AC=3;AC_Het=3;AC_Hom=0;AC_Hemi=0;HWE=1	GT:AD:DP:GP:PL	0/0:25,0:25:1,0,0:0,75,349	0/0:7,0:7:0.997938,0.002062,0:0,21,166	0/1:10,5:15:0,1,0:113,0,236	0/0:16,0:16:0.999996,4e-06,0:0,48,323	0/1:1,7:8:0,0.998311,0.001689:183,0,16	0/1:1,3:4:0,0.999666,0.000334:87,0,23	0/0:11,0:11:0.999871,0.000129,0:0,33,274	0/0:4,0:4:0.983739,0.016261,0:0,12,131	0/0:17,0:17:0.999998,2e-06,0:0,51,317	0/0:21,0:21:1,0,0:0,63,354	0/0:13,0:13:0.999968,3.2e-05,0:0,39,290	0/0:124,0:124:1,0,0:0,373,475	0/0:4,0:4:0.983739,0.016261,0:0,12,124
chr11	24702322	chr11_24702322_G_A	G	A	.	PASS	AF=0.153846;DP=257;NS=13;AN=26;MAF=0.153846;AC=4;AC_Het=2;AC_Hom=2;AC_Hemi=0;HWE=0.234783	GT:AD:DP:GP:PL	0/0:25,0:25:1,0,0:0,75,365	1/1:0,4:4:0,0.424657,0.575343:118,12,0	0/1:8,10:18:0,1,0:209,0,175	0/0:8,0:8:0.998679,0.001321,0:0,24,174	0/0:17,0:17:0.999997,3e-06,0:0,51,338	0/0:7,0:7:0.997361,0.002639,0:0,21,214	0/0:3,0:3:0.959383,0.040617,0:0,9,112	0/0:1,0:1:0.855176,0.144822,2e-06:0,3,40	0/0:23,0:23:1,0,0:0,69,391	0/0:38,0:38:1,0,0:0,114,418	0/0:14,0:14:0.999979,2.1e-05,0:0,42,280	0/1:56,34:90:0,1,0:299,0,356	0/0:9,0:9:0.999339,0.000661,0:0,27,256
chr11	24707559	chr11_24707559_C_G	C	G	.	PASS	AF=0.269231;DP=222;NS=13;AN=26;MAF=0.269231;AC=7;AC_Het=5;AC_Hom=2;AC_Hemi=0;HWE=1	GT:AD:DP:GP:PL	0/0:15,0:15:0.999978,2.2e-05,0:0,45,290	0/0:7,0:7:0.994396,0.005604,0:0,21,179	0/0:17,0:17:0.999994,6e-06,0:0,51,283	0/0:8,0:8:0.99719,0.00281,0:0,24,214	0/1:2,2:4:0,0.999944,5.5e-05:66,0,35	0/0:7,0:7:0.994396,0.005604,0:0,21,168	0/0:5,0:5:0.977955,0.022045,0:0,15,155	0/0:1,0:1:0.734901,0.265061,3.8e-05:0,3,34	0/1:5,12:17:0,1,0:254,0,113	0/1:10,33:43:0,1,0:343,0,134	0/1:8,9:17:0,1,0:199,0,161	0/1:24,49:73:0,1,0:344,0,232	1/1:0,3:3:0,0.409374,0.590626:106,9,0
chr11	24711005	chr11_24711005_G_A	G	A	.	PASS	AF=0.153846;DP=113;NS=13;AN=26;MAF=0.153846;AC=4;AC_Het=4;AC_Hom=0;AC_Hemi=0;HWE=1	GT:AD:DP:GP:PL	0/0:1,0:1:0.818831,0.180852,0.000317:0,3,21	0/0:4,0:4:0.973134,0.026866,0:0,12,125	0/1:4,2:6:0.000106,0.999894,0:43,0,87	0/0:14,0:14:0.999973,2.7e-05,0:0,42,295	0/1:1,1:2:0.000719,0.999237,4.4e-05:35,0,34	0/0:1,0:1:0.819026,0.180895,8e-05:0,3,27	0/0:4,0:4:0.973134,0.026866,0:0,12,131	0/1:0,1:1:0.000294,0.818847,0.180858:41,3,0	0/0:6,0:6:0.993146,0.006854,0:0,18,164	0/0:9,0:9:0.999138,0.000862,0:0,27,221	0/0:10,0:10:0.999569,0.000431,0:0,30,178	0/1:43,10:53:0,1,0:72,0,295	0/0:2,0:2:0.900551,0.099449,0:0,6,68
chr11	24711345	chr11_24711345_G_T	G	T	.	PASS	AF=0.230769;DP=249;NS=13;AN=26;MAF=0.230769;AC=6;AC_Het=2;AC_Hom=4;AC_Hemi=0;HWE=0.0757764	GT:AD:DP:GP:PL	1/1:0,10:10:0,0.006554,0.993446:226,30,0	0/0:2,0:2:0.871074,0.128925,0:0,6,62	0/0:7,0:7:0.995396,0.004604,0:0,21,174	0/0:11,0:11:0.999711,0.000289,0:0,33,275	0/0:10,0:10:0.999422,0.000578,0:0,30,227	0/1:1,5:6:0,0.997016,0.002984:143,0,17	0/0:3,0:3:0.931096,0.068904,0:0,9,87	1/1:0,4:4:0,0.296891,0.703109:135,12,0	0/0:13,0:13:0.999928,7.2e-05,0:0,39,276	0/0:42,0:42:1,0,0:0,126,392	0/0:22,0:22:1,0,0:0,66,366	0/1:60,49:109:0,1,0:340,0,351	0/0:4,0:4:0.964319,0.035681,0:0,12,122
chr11	24718104	chr11_24718104_A_C	A	C	.	PASS	AF=0.115385;DP=245;NS=13;AN=26;MAF=0.115385;AC=3;AC_Het=3;AC_Hom=0;AC_Hemi=0;HWE=1	GT:AD:DP:GP:PL	0/0:1,0:1:0.873328,0.126636,3.7e-05:0,3,27	0/0:3,0:3:0.965018,0.034982,0:0,9,96	0/0:14,0:14:0.999982,1.8e-05,0:0,42,316	0/0:9,0:9:0.999434,0.000566,0:0,27,244	0/1:9,2:11:0.000196,0.999804,0:42,0,179	0/1:1,1:2:0.004342,0.995601,5.8e-05:29,0,31	0/0:4,0:4:0.982198,0.017802,0:0,12,134	0/0:1,0:1:0.873359,0.12664,1e-06:0,3,41	0/0:16,1:17:0.993035,0.006965,0:0,16,303	0/0:53,2:55:1,0,0:0,99,385	0/0:22,1:23:0.999725,0.000275,0:0,30,325	0/0:90,11:101:0.999653,0.000347,0:0,29,304	0/1:3,1:4:0.01714,0.98286,0:23,0,92
chr11	24718114	chr11_24718114_A_G	A	G	.	PASS	AF=0.269231;DP=261;NS=13;AN=26;MAF=0.269231;AC=7;AC_Het=5;AC_Hom=2;AC_Hemi=0;HWE=1	GT:AD:DP:GP:PL	0/0:2,0:2:0.827412,0.172588,0:0,6,55	0/0:3,0:3:0.905557,0.094443,0:0,9,108	0/0:17,0:17:0.999994,6e-06,0:0,51,341	0/0:11,0:11:0.999593,0.000407,0:0,33,284	0/1:5,4:9:2e-06,0.999998,0:57,0,141	0/0:2,0:2:0.827412,0.172588,0:0,6,66	1/1:0,5:5:0,0.13029,0.86971:144,15,0	0/0:1,0:1:0.7056,0.294361,3.9e-05:0,3,35	0/1:5,14:19:0,1,0:269,0,100	0/1:33,25:58:0,1,0:304,0,326	0/1:10,9:19:0,1,0:180,0,194	0/1:22,84:106:0,1,0:292,0,96	0/0:4,0:4:0.950439,0.049561,0:0,12,106
chr11	24720656	chr11_24720656_A_G	A	G	.	PASS	AF=0.115385;DP=246;NS=13;AN=26;MAF=0.115385;AC=3;AC_Het=3;AC_Hom=0;AC_Hemi=0;HWE=1	GT:AD:DP:GP:PL	0/0:20,0:20:1,0,0:0,60,362	0/0:12,0:12:0.999935,6.5e-05,0:0,36,267	0/0:22,0:22:1,0,0:0,66,342	0/1:11,8:19:0,1,0:162,0,243	0/1:6,3:9:0,1,0:83,0,146	0/0:2,0:2:0.937224,0.062776,0:0,6,69	0/0:4,0:4:0.983531,0.016469,0:0,12,116	0/0:2,0:2:0.937224,0.062776,0:0,6,81	0/0:16,0:16:0.999996,4e-06,0:0,48,345	0/0:53,0:53:1,0,0:0,160,434	0/0:27,0:27:1,0,0:0,81,396	0/0:52,0:52:1,0,0:0,157,418	0/1:7,1:8:0.070528,0.929472,0:17,0,157
chr11	24730236	chr11_24730236_C_T	C	T	.	PASS	AF=0.125;DP=264;NS=12;AN=24;MAF=0.125;AC=3;AC_Het=3;AC_Hom=0;AC_Hemi=0;HWE=1	GT:AD:DP:GP:PL	0/0:24,0:24:1,0,0:0,72,329	0/1:9,5:14:0,1,0:137,0,208	0/0:19,0:19:0.999999,1e-06,0:0,57,353	0/1:11,5:16:0,1,0:110,0,226	0/1:11,4:15:0,1,0:96,0,255	0/0:10,0:10:0.999721,0.000279,0:0,30,276	0/0:7,0:7:0.99777,0.00223,0:0,21,187	./.:0,0:0:0.76534,0.218994,0.015666:0,0,0	0/0:8,0:8:0.998884,0.001116,0:0,24,210	0/0:29,0:29:1,0,0:0,87,396	0/0:17,0:17:0.999998,2e-06,0:0,51,336	0/0:95,0:95:1,0,0:0,286,442	0/0:10,0:10:0.999721,0.000279,0:0,30,233
chr11	24732110	chr11_24732110_G_A	G	A	.	PASS	AF=0.269231;DP=146;NS=13;AN=26;MAF=0.269231;AC=7;AC_Het=3;AC_Hom=4;AC_Hemi=0;HWE=0.165217	GT:AD:DP:GP:PL	0/0:18,0:18:0.999997,3e-06,0:0,54,327	1/1:0,4:4:0,0.223456,0.776544:121,12,0	0/1:8,1:9:0.069041,0.930959,0:12,0,210	0/0:4,0:4:0.948501,0.051499,0:0,12,123	0/0:8,0:8:0.996618,0.003382,0:0,24,220	0/1:0,2:2:0,0.535111,0.464889:75,6,0	0/0:1,0:1:0.697157,0.302827,1.7e-05:0,3,39	0/1:0,2:2:0,0.535111,0.464889:72,6,0	0/0:12,0:12:0.999788,0.000212,0:0,36,276	0/0:10,0:10:0.999152,0.000848,0:0,30,243	0/0:8,0:8:0.996618,0.003382,0:0,24,208	0/0:61,0:61:1,0,0:0,184,411	1/1:0,5:5:0,0.125781,0.874219:139,15,0
chr11	24737953	chr11_24737953_C_A	C	A	.	PASS	AF=0.269231;DP=185;NS=13;AN=26;MAF=0.269231;AC=7;AC_Het=7;AC_Hom=0;AC_Hemi=0;HWE=0.49913	GT:AD:DP:GP:PL	0/1:9,5:14:0,1,0:97,0,182	0/0:2,0:2:0.833966,0.166034,0:0,6,55	0/0:12,0:12:0.999806,0.000194,0:0,36,270	0/1:4,1:5:0.01254,0.98746,0:20,0,92	0/0:9,1:10:0.834122,0.165878,0:0,6,215	0/1:1,1:2:0.002435,0.967502,0.030064:27,0,8	0/0:3,0:3:0.909468,0.090532,0:0,9,91	0/1:0,1:1:0.017645,0.702591,0.279764:20,3,0	0/1:21,4:25:0.001054,0.998946,0:31,0,289	0/1:46,7:53:0.382188,0.617812,0:3,0,326	0/1:17,3:20:0.005553,0.994447,0:24,0,282	0/0:31,4:35:0.997079,0.002921,0:0,24,306	0/0:3,0:3:0.909468,0.090532,0:0,9,101
chr11	24742402	chr11_24742402_T_G	T	G	.	PASS	AF=0.5;DP=300;NS=12;AN=24;MAF=0.5;AC=12;AC_Het=4;AC_Hom=8;AC_Hemi=0;HWE=0.281462	GT:AD:DP:GP:PL	./.:0,0:0:0.267556,0.499404,0.23304:0,0,0	1/1:0,3:3:0,0.211274,0.788726:108,9,0	0/0:24,0:24:1,0,0:0,72,394	0/0:5,0:5:0.944888,0.055112,0:0,15,178	0/1:6,3:9:0,1,0:82,0,168	1/1:0,4:4:0,0.118114,0.881886:145,12,0	1/1:0,2:2:0,0.348848,0.651151:71,6,0	0/0:4,0:4:0.895532,0.104468,0:0,12,124	0/1:9,10:19:0,1,0:219,0,217	0/1:30,24:54:0,1,0:322,0,345	0/1:9,12:21:0,1,0:233,0,219	1/1:0,122:122:0,0,1:465,367,0	0/0:4,0:4:0.895532,0.104468,0:0,12,135
chr11	24743586	chr11_24743586_C_T	C	T	.	PASS	AF=0.230769;DP=248;NS=13;AN=26;MAF=0.230769;AC=6;AC_Het=4;AC_Hom=2;AC_Hemi=0;HWE=0.522981	GT:AD:DP:GP:PL	1/1:0,19:19:0,1.1e-05,0.999989:337,57,0	0/0:9,0:9:0.998677,0.001323,0:0,27,230	0/1:11,5:16:0,1,0:115,0,251	0/0:18,0:18:0.999997,3e-06,0:0,54,350	0/1:7,1:8:0.130444,0.869556,0:10,0,194	0/0:5,0:5:0.979239,0.020761,0:0,15,158	0/1:0,2:2:0,0.595779,0.404221:74,6,0	0/0:2,0:2:0.854984,0.145016,0:0,6,76	0/0:32,0:32:1,0,0:0,96,410	0/0:55,0:55:1,0,0:0,166,441	0/0:24,0:24:1,0,0:0,72,383	0/1:27,29:56:0,1,0:298,0,273	0/0:2,0:2:0.854984,0.145016,0:0,6,75
chr11	24746057	chr11_24746057_G_A	G	A	.	PASS	AF=0.115385;DP=241;NS=13;AN=26;MAF=0.115385;AC=3;AC_Het=1;AC_Hom=2;AC_Hemi=0;HWE=0.12	GT:AD:DP:GP:PL	1/1:0,27:27:0,0,1:377,81,0	0/1:6,4:10:0,1,0:99,0,154	0/0:16,0:16:0.999996,4e-06,0:0,48,323	0/0:16,0:16:0.999996,4e-06,0:0,48,330	0/0:12,0:12:0.999934,6.6e-05,0:0,36,268	0/0:3,0:3:0.967477,0.032523,0:0,9,98	0/0:3,0:3:0.967477,0.032523,0:0,9,104	0/0:4,0:4:0.98347,0.01653,0:0,12,137	0/0:15,0:15:0.999992,8e-06,0:0,45,312	0/0:40,0:40:1,0,0:0,120,404	0/0:20,0:20:1,0,0:0,60,354	0/0:64,0:64:1,0,0:0,193,410	0/0:11,0:11:0.999869,0.000131,0:0,33,283
chr11	24746097	chr11_24746097_C_A	C	A	.	PASS	AF=0.153846;DP=248;NS=13;AN=26;MAF=0.153846;AC=4;AC_Het=4;AC_Hom=0;AC_Hemi=0;HWE=1	GT:AD:DP:GP:PL	0/0:21,0:21:1,0,0:0,63,310	0/1:5,1:6:0.04992,0.95008,0:17,0,145	0/1:13,2:15:0.009191,0.990809,0:24,0,207	0/0:17,0:17:0.999997,3e-06,0:0,51,325	0/0:7,0:7:0.997002,0.002998,0:0,21,199	0/1:2,3:5:0,0.999999,1e-06:96,0,51	0/0:1,0:1:0.83861,0.161385,5e-06:0,3,38	0/0:2,0:2:0.912225,0.087775,0:0,6,74	0/0:19,0:19:0.999999,1e-06,0:0,57,331	0/0:47,1:48:1,0,0:0,109,388	0/0:22,0:22:1,0,0:0,66,350	0/1:46,32:78:0,1,0:318,0,337	0/0:7,0:7:0.997002,0.002998,0:0,21,185
chr11	24755930	chr11_24755930_G_A	G	A	.	PASS	AF=0.461538;DP=185;NS=13;AN=26;MAF=0.461538;AC=12;AC_Het=4;AC_Hom=8;AC_Hemi=0;HWE=0.260843	GT:AD:DP:GP:PL	0/0:13,0:13:0.999801,0.000199,0:0,39,267	0/0:7,0:7:0.987444,0.012556,0:0,21,183	0/0:10,0:10:0.998413,0.001587,0:0,30,253	0/0:16,0:16:0.999975,2.5e-05,0:0,48,339	0/1:2,7:9:0,0.999177,0.000823:179,0,27	1/1:0,2:2:0,0.380558,0.619442:69,6,0	0/0:1,0:1:0.551301,0.44867,2.9e-05:0,3,41	1/1:0,2:2:0,0.380558,0.619442:76,6,0	0/1:8,10:18:0,1,0:219,0,175	0/1:16,24:40:0,1,0:331,0,262	0/1:7,10:17:0,1,0:221,0,160	1/1:0,44:44:0,0,1:399,132,0	1/1:0,6:6:0,0.036976,0.963024:167,18,0
chr11	24756389	chr11_24756389_A_G	A	G	.	PASS	AF=0.25;DP=214;NS=12;AN=24;MAF=0.25;AC=6;AC_Het=6;AC_Hom=0;AC_Hemi=0;HWE=0.529258	GT:AD:DP:GP:PL	./.:0,0:0:0.493752,0.417846,0.088402:0,0,0	0/0:3,0:3:0.904339,0.095661,0:0,9,107	0/0:13,0:13:0.999897,0.000103,0:0,39,295	0/0:6,0:6:0.98695,0.01305,0:0,18,180	0/0:9,0:9:0.99835,0.00165,0:0,27,228	0/0:6,0:6:0.98695,0.01305,0:0,18,174	0/0:3,0:3:0.904339,0.095661,0:0,9,113	0/1:0,2:2:0,0.54163,0.45837:80,6,0	0/1:6,3:9:0,1,0:71,0,173	0/1:25,19:44:0,1,0:288,0,320	0/1:16,3:19:0.000112,0.999888,0:40,0,286	0/1:54,43:97:0,1,0:341,0,360	0/1:0,2:2:1e-06,0.541629,0.45837:66,6,0
chr11	24770206	chr11_24770206_A_G	A	G	.	PASS	AF=0.461538;DP=165;NS=13;AN=26;MAF=0.461538;AC=12;AC_Het=0;AC_Hom=12;AC_Hemi=0;HWE=0.000177682	GT:AD:DP:GP:PL	1/1:0,34:34:0,0,1:384,102,0	0/0:12,0:12:0.999624,0.000376,0:0,36,281	0/0:15,0:15:0.999953,4.7e-05,0:0,45,299	0/0:5,0:5:0.954059,0.045941,0:0,15,157	0/0:10,0:10:0.998498,0.001502,0:0,30,269	1/1:0,2:2:1e-06,0.393545,0.606454:60,6,0	1/1:0,2:2:0,0.393546,0.606454:75,6,0	1/1:0,6:6:0,0.038976,0.961024:185,18,0	0/0:4,0:4:0.912153,0.087847,0:0,12,132	0/0:10,0:10:0.998498,0.001502,0:0,30,208	0/0:6,0:6:0.97649,0.02351,0:0,18,191	1/1:0,52:52:0,0,1:425,157,0	1/1:0,7:7:0,0.019875,0.980125:199,21,0
chr11	24774696	chr11_24774696_A_T	A	T	.	PASS	AF=0.269231;DP=244;NS=13;AN=26;MAF=0.269231;AC=7;AC_Het=5;AC_Hom=2;AC_Hemi=0;HWE=1	GT:AD:DP:GP:PL	0/0:24,0:24:1,0,0:0,72,370	0/1:3,5:8:0,1,0:145,0,76	0/0:19,0:19:0.999999,1e-06,0:0,57,356	0/1:5,6:11:0,1,0:162,0,133	0/0:7,0:7:0.994619,0.005381,0:0,21,202	0/0:6,0:6:0.989295,0.010705,0:0,18,178	1/1:0,4:4:0,0.265221,0.734779:114,12,0	0/0:4,0:4:0.958511,0.041489,0:0,12,116	0/1:16,2:18:0.104639,0.895361,0:11,0,287	0/0:50,1:51:1,0,0:0,117,397	0/0:31,0:31:1,0,0:0,93,400	0/1:47,8:55:0,1,0:80,0,322	0/1:4,2:6:3e-06,0.999997,0:57,0,105
chr11	24779340	chr11_24779340_G_A	G	A	.	PASS	AF=0.115385;DP=158;NS=13;AN=26;MAF=0.115385;AC=3;AC_Het=3;AC_Hom=0;AC_Hemi=0;HWE=1	GT:AD:DP:GP:PL	0/0:1,0:1:0.882212,0.11778,8e-06:0,3,33	0/1:1,2:3:2e-06,0.99993,6.7e-05:62,0,30	0/0:5,0:5:0.991725,0.008275,0:0,15,165	0/0:7,0:7:0.997918,0.002082,0:0,21,185	0/0:6,0:6:0.995845,0.004155,0:0,18,169	0/1:12,2:14:0.02021,0.97979,0:23,0,265	0/0:1,0:1:0.882216,0.117781,3e-06:0,3,37	0/0:3,0:3:0.967702,0.032298,0:0,9,102	0/0:15,0:15:0.999992,8e-06,0:0,45,335	0/1:28,4:32:0.217363,0.782637,0:11,0,326	0/0:8,0:8:0.998958,0.001042,0:0,24,223	0/0:59,0:59:1,0,0:0,178,418	0/0:4,0:4:0.983586,0.016414,0:0,12,134
chr11	24779405	chr11_24779405_G_A	G	A	.	PASS	AF=0.136364;DP=140;NS=11;AN=22;MAF=0.136364;AC=3;AC_Het=1;AC_Hom=2;AC_Hemi=0;HWE=0.142857	GT:AD:DP:GP:PL	0/0:1,0:1:0.838855,0.161142,3e-06:0,3,40	0/0:2,0:2:0.912369,0.087631,0:0,6,67	0/0:3,0:3:0.954177,0.045823,0:0,9,104	0/0:2,0:2:0.912369,0.087631,0:0,6,72	0/0:13,0:13:0.999953,4.7e-05,0:0,39,295	0/1:6,5:11:0,1,0:139,0,147	./.:0,0:0:0.70368,0.270353,0.025967:0,0,0	./.:0,0:0:0.70368,0.270353,0.025967:0,0,0	0/0:11,0:11:0.999812,0.000188,0:0,33,254	0/0:34,0:34:1,0,0:0,102,391	0/0:8,0:8:0.998502,0.001498,0:0,24,223	1/1:1,53:54:0,0,1:417,139,0	0/0:1,0:1:0.838832,0.161137,3.1e-05:0,3,30
chr11	24779444	chr11_24779444_T_G	T	G	.	PASS	AF=0.125;DP=158;NS=12;AN=24;MAF=0.125;AC=3;AC_Het=3;AC_Hom=0;AC_Hemi=0;HWE=1	GT:AD:DP:GP:PL	0/0:1,0:1:0.855418,0.14457,1.2e-05:0,3,33	0/0:3,0:3:0.959462,0.040538,0:0,9,99	0/1:3,1:4:0.014741,0.985259,0:23,0,76	0/0:5,0:5:0.989548,0.010452,0:0,15,160	0/0:13,0:13:0.999959,4.1e-05,0:0,39,297	0/1:6,2:8:0.000232,0.999768,0:41,0,164	0/0:1,0:1:0.855421,0.144571,8e-06:0,3,35	./.:0,0:0:0.731755,0.247343,0.020901:0,0,0	0/0:9,0:9:0.99934,0.00066,0:0,27,237	0/0:37,0:37:1,0,0:0,111,398	0/0:14,0:14:0.999979,2.1e-05,0:0,42,298	0/0:62,0:62:1,0,0:0,187,430	0/1:0,1:1:0.000637,0.854881,0.144482:39,3,0
chr11	24780526	chr11_24780526_A_G	A	G	.	PASS	AF=0.458333;DP=160;NS=12;AN=24;MAF=0.458333;AC=11;AC_Het=7;AC_Hom=4;AC_Hemi=0;HWE=1	GT:AD:DP:GP:PL	0/0:1,0:1:0.541852,0.457536,0.000612:0,3,28	1/1:0,2:2:0,0.371909,0.628091:71,6,0	0/1:6,11:17:0,1,0:230,0,125	0/1:1,3:4:0,0.998931,0.001069:88,0,26	0/0:8,0:8:0.993447,0.006553,0:0,24,223	0/0:10,0:10:0.998354,0.001646,0:0,30,257	1/1:0,3:3:0,0.228431,0.771569:90,9,0	./.:0,0:0:0.293961,0.496441,0.209597:0,0,0	0/1:5,2:7:1.5e-05,0.999985,0:46,0,125	0/1:14,3:17:0.000155,0.999845,0:36,0,251	0/1:12,3:15:2e-06,0.999998,0:54,0,229	0/1:49,17:66:0,1,0:206,0,342	0/1:1,9:10:0,0.879872,0.120128:218,0,5
chr11	24780826	chr11_24780826_T_C	T	C	.	PASS	AF=0.458333;DP=109;NS=12;AN=24;MAF=0.458333;AC=11;AC_Het=7;AC_Hom=4;AC_Hemi=0;HWE=1	GT:AD:DP:GP:PL	0/1:0,1:1:0.000117,0.526803,0.47308:37,3,0	1/1:0,2:2:0,0.357646,0.642354:63,6,0	0/1:2,1:3:0.002226,0.997772,2e-06:24,0,54	0/1:1,1:2:0.000703,0.998166,0.001131:29,0,26	0/0:5,0:5:0.946859,0.053141,0:0,15,139	0/1:1,4:5:0,0.998565,0.001435:115,0,25	./.:0,0:0:0.277588,0.498556,0.223855:0,0,0	0/1:0,1:1:0.001472,0.526089,0.472439:26,3,0	0/0:6,0:6:0.972705,0.027295,0:0,18,166	0/1:21,3:24:0.002918,0.997082,0:23,0,288	0/0:6,0:6:0.972705,0.027295,0:0,18,178	0/1:45,6:51:0.117762,0.882238,0:6,0,324	1/1:0,3:3:0,0.217763,0.782237:98,9,0
chr11	24781272	chr11_24781272_T_C	T	C	.	PASS	AF=0.153846;DP=210;NS=13;AN=26;MAF=0.153846;AC=4;AC_Het=4;AC_Hom=0;AC_Hemi=0;HWE=1	GT:AD:DP:GP:PL	0/1:1,2:3:5e-06,0.99606,0.003935:57,0,14	0/0:5,0:5:0.987774,0.012226,0:0,15,134	0/0:5,0:5:0.987774,0.012226,0:0,15,140	0/1:3,1:4:0.019829,0.980171,0:21,0,70	0/0:8,0:8:0.998455,0.001545,0:0,24,232	0/0:13,1:14:0.805221,0.194779,0:0,2,261	0/1:6,1:7:0.092638,0.907362,0:14,0,152	0/0:1,0:1:0.834688,0.165309,3e-06:0,3,40	0/0:9,0:9:0.999227,0.000773,0:0,27,253	0/0:18,1:19:0.992496,0.007504,0:0,17,280	0/0:21,1:22:0.99998,2e-05,0:0,43,342	0/1:86,20:106:0,1,0:73,0,313	0/0:5,0:5:0.987774,0.012226,0:0,15,160
chr11	24781470	chr11_24781470_A_C	A	C	.	PASS	AF=0.346154;DP=218;NS=13;AN=26;MAF=0.346154;AC=9;AC_Het=7;AC_Hom=2;AC_Hemi=0;HWE=1	GT:AD:DP:GP:PL	1/1:0,3:3:0,0.314266,0.685734:105,9,0	0/0:5,0:5:0.967032,0.032968,0:0,15,153	0/1:12,3:15:0.00034,0.99966,0:34,0,224	0/1:3,3:6:0,1,0:68,0,81	0/1:2,2:4:8e-06,0.999955,3.6e-05:50,0,39	0/0:11,1:12:0.881093,0.118907,0:0,9,211	0/1:2,2:4:0,1,0:64,0,65	0/0:4,0:4:0.936168,0.063832,0:0,12,134	0/0:8,1:9:0.697483,0.302517,0:0,4,206	0/1:13,3:16:2.6e-05,0.999974,0:46,0,211	0/1:12,3:15:0.003899,0.996101,0:24,0,254	0/0:98,9:107:1,0,0:0,106,322	0/1:6,1:7:0.022862,0.977138,0:16,0,138
chr11	24782200	chr11_24782200_C_T	C	T	.	PASS	AF=0.115385;DP=247;NS=13;AN=26;MAF=0.115385;AC=3;AC_Het=3;AC_Hom=0;AC_Hemi=0;HWE=1	GT:AD:DP:GP:PL	0/0:3,0:3:0.97356,0.02644,0:0,9,68	0/1:1,6:7:0,0.958728,0.041272:144,0,1	0/0:19,0:19:1,0,0:0,57,331	0/0:11,0:11:0.999894,0.000106,0:0,33,262	0/0:13,0:13:0.999973,2.7e-05,0:0,39,274	0/0:7,0:7:0.998306,0.001694,0:0,21,193	0/0:9,0:9:0.999576,0.000424,0:0,27,229	0/1:3,1:4:0.084697,0.915303,0:17,0,74	0/0:16,1:17:0.999656,0.000344,0:0,28,290	0/1:27,5:32:0.437864,0.562136,0:8,0,302	0/0:15,0:15:0.999993,7e-06,0:0,45,292	0/0:95,1:96:1,0,0:0,251,419	0/0:13,0:13:0.999973,2.7e-05,0:0,39,299
chr11	24782211	chr11_24782211_G_A	G	A	.	PASS	AF=0.423077;DP=228;NS=13;AN=26;MAF=0.423077;AC=11;AC_Het=9;AC_Hom=2;AC_Hemi=0;HWE=0.275057	GT:AD:DP:GP:PL	1/1:0,2:2:2.3e-05,0.449705,0.550272:48,6,0	0/1:6,1:7:0.393092,0.606908,0:1,0,141	0/1:15,4:19:9e-06,0.999991,0:49,0,254	0/1:8,1:9:0.077002,0.922998,0:10,0,193	0/1:10,3:13:0.000141,0.999859,0:38,0,217	0/1:5,1:6:0.245207,0.754793,0:4,0,132	0/0:9,0:9:0.997616,0.002384,0:0,27,240	0/1:2,2:4:8.5e-05,0.999913,1e-06:40,0,54	0/1:10,2:12:0.003783,0.996217,0:23,0,197	0/1:20,6:26:0,1,0:63,0,287	0/0:14,1:15:0.963763,0.036237,0:0,15,237	0/0:88,5:93:1,0,0:0,152,385	0/1:11,2:13:0.000531,0.999469,0:32,0,235
chr11	24782247	chr11_24782247_A_G	A	G	.	PASS	AF=0.346154;DP=193;NS=13;AN=26;MAF=0.346154;AC=9;AC_Het=7;AC_Hom=2;AC_Hemi=0;HWE=1	GT:AD:DP:GP:PL	0/1:0,1:1:0.003579,0.637413,0.359008:25,3,0	0/0:5,0:5:0.965997,0.034003,0:0,15,147	1/1:0,15:15:0,0.000108,0.999892:313,45,0	0/1:3,2:5:6e-06,0.999994,0:52,0,77	0/1:6,2:8:0.029497,0.970503,0:15,0,157	0/0:7,0:7:0.991277,0.008723,0:0,21,176	0/0:11,0:11:0.99945,0.00055,0:0,33,267	0/0:4,0:4:0.93423,0.06577,0:0,12,134	0/1:8,3:11:5e-06,0.999995,0:53,0,183	0/1:11,15:26:0,1,0:229,0,199	0/1:7,8:15:0,1,0:170,0,165	0/0:74,1:75:1,0,0:0,188,398	0/1:8,1:9:0.06716,0.93284,0:11,0,196
chr11	24782677	chr11_24782677_C_T	C	T	.	PASS	AF=0.192308;DP=273;NS=13;AN=26;MAF=0.192308;AC=5;AC_Het=5;AC_Hom=0;AC_Hemi=0;HWE=1	GT:AD:DP:GP:PL	0/1:0,1:1:0.008844,0.775898,0.215257:25,3,0	0/1:1,4:5:0,0.986243,0.013757:116,0,10	0/0:22,0:22:1,0,0:0,66,376	0/0:9,0:9:0.998918,0.001082,0:0,27,237	0/0:13,1:14:0.701004,0.298996,0:0,1,238	0/1:6,5:11:0,1,0:112,0,167	0/0:6,0:6:0.991405,0.008595,0:0,18,160	0/0:2,0:2:0.878186,0.121814,0:0,6,75	0/1:11,2:13:0.004631,0.995369,0:26,0,226	0/1:43,7:50:3.3e-05,0.999967,0:47,0,290	0/0:30,2:32:0.999668,0.000332,0:0,32,335	0/0:97,0:97:1,0,0:0,292,451	0/0:11,0:11:0.999729,0.000271,0:0,33,267
chr11	24783325	chr11_24783325_C_T	C	T	.	PASS	AF=0.461538;DP=171;NS=13;AN=26;MAF=0.461538;AC=12;AC_Het=6;AC_Hom=6;AC_Hemi=0;HWE=1	GT:AD:DP:GP:PL	0/0:1,0:1:0.522173,0.477277,0.000549:0,3,29	0/1:3,1:4:0.051867,0.948133,0:10,0,68	0/0:5,0:5:0.945963,0.054037,0:0,15,145	0/1:0,1:1:0.000181,0.522361,0.477458:35,3,0	0/1:8,2:10:0.002323,0.997677,0:24,0,190	0/0:9,0:9:0.996443,0.003557,0:0,27,238	1/1:0,2:2:0,0.353595,0.646405:76,6,0	1/1:0,2:2:1e-06,0.353595,0.646404:61,6,0	0/1:4,1:5:0.004376,0.995624,0:21,0,103	0/0:22,2:24:0.798093,0.201907,0:0,9,319	0/1:16,3:19:0.000238,0.999762,0:34,0,280	0/1:53,30:83:0,1,0:287,0,363	1/1:0,6:6:0,0.033057,0.966943:170,18,0
chr11	24783367	chr11_24783367_A_G	A	G	.	PASS	AF=0.333333;DP=167;NS=12;AN=24;MAF=0.333333;AC=8;AC_Het=6;AC_Hom=2;AC_Hemi=0;HWE=1	GT:AD:DP:GP:PL	0/0:1,0:1:0.613488,0.386206,0.000306:0,3,29	0/1:0,1:1:0.003866,0.611299,0.384835:24,3,0	1/1:0,4:4:0,0.165661,0.834339:113,12,0	0/1:0,1:1:9.7e-05,0.613612,0.386291:40,3,0	0/1:7,2:9:0.000865,0.999135,0:30,0,170	0/1:4,5:9:0,1,0:131,0,118	./.:0,0:0:0.376595,0.474157,0.149248:0,0,0	0/0:1,0:1:0.613661,0.386315,2.4e-05:0,3,40	0/1:4,1:5:0.007968,0.992032,0:20,0,108	0/1:25,3:28:0.332432,0.667568,0:2,0,316	0/0:14,1:15:0.897528,0.102472,0:0,10,287	0/0:89,0:89:1,0,0:0,268,436	0/0:3,0:3:0.864021,0.135979,0:0,9,102
chr11	24783695	chr11_24783695_C_T	C	T	.	PASS	AF=0.125;DP=167;NS=12;AN=24;MAF=0.125;AC=3;AC_Het=3;AC_Hom=0;AC_Hemi=0;HWE=1	GT:AD:DP:GP:PL	0/0:6,0:6:0.99503,0.00497,0:0,18,134	0/0:5,0:5:0.99011,0.00989,0:0,15,153	0/1:7,2:9:0.011934,0.988066,0:24,0,107	0/1:4,2:6:0.00017,0.99983,0:43,0,111	0/0:12,0:12:0.999922,7.8e-05,0:0,36,267	0/1:6,1:7:0.112304,0.887696,0:14,0,158	0/0:1,0:1:0.86215,0.137795,5.5e-05:0,3,26	./.:0,0:0:0.743383,0.237627,0.01899:0,0,0	0/0:8,0:8:0.998753,0.001247,0:0,24,202	0/0:15,2:17:0.760972,0.239028,0:0,0,282	0/0:11,0:11:0.999844,0.000156,0:0,33,266	0/0:79,2:81:1,0,0:0,173,391	0/0:3,0:3:0.961579,0.038421,0:0,9,96
chr11	24783735	chr11_24783735_A_C	A	C	.	PASS	AF=0.461538;DP=171;NS=13;AN=26;MAF=0.461538;AC=12;AC_Het=8;AC_Hom=4;AC_Hemi=0;HWE=0.601992	GT:AD:DP:GP:PL	1/1:0,3:3:0,0.23347,0.76653:84,9,0	0/1:1,3:4:0,0.998692,0.001308:80,0,25	0/1:6,3:9:2e-06,0.999998,0:56,0,130	0/1:3,3:6:0,1,0:64,0,81	0/1:12,2:14:0.024861,0.975139,0:14,0,245	0/1:7,1:8:0.163512,0.836488,0:5,0,183	1/1:0,2:2:0,0.37856,0.62144:70,6,0	0/0:1,0:1:0.549191,0.450762,4.7e-05:0,3,39	0/0:7,0:7:0.987338,0.012662,0:0,21,179	0/1:15,3:18:2.5e-05,0.999975,0:44,0,257	0/0:17,1:18:0.943956,0.056044,0:0,14,287	0/1:59,11:70:0,1,0:63,0,298	0/1:7,3:10:0,1,0:73,0,171
chr11	24783955	chr11_24783955_A_G	A	G	.	PASS	AF=0.416667;DP=161;NS=12;AN=24;MAF=0.416667;AC=10;AC_Het=8;AC_Hom=2;AC_Hemi=0;HWE=0.547718	GT:AD:DP:GP:PL	1/1:0,2:2:0.000126,0.432948,0.566926:40,6,0	0/1:1,2:3:2e-06,0.999736,0.000262:56,0,31	0/1:4,3:7:2e-06,0.999998,0:56,0,78	0/1:1,4:5:0,0.96027,0.03973:94,0,9	0/0:8,0:8:0.994911,0.005089,0:0,24,199	0/0:8,0:8:0.994911,0.005089,0:0,24,214	0/1:4,2:6:6e-06,0.999994,0:51,0,94	./.:0,0:0:0.365219,0.478229,0.156552:0,0,0	0/1:9,2:11:0.000975,0.999025,0:29,0,200	0/1:24,3:27:0.122671,0.877329,0:7,0,314	0/0:9,0:9:0.997449,0.002551,0:0,27,244	0/1:44,25:69:0,1,0:185,0,342	0/1:2,4:6:0,0.999859,0.000141:94,0,34
chr11	24783962	chr11_24783962_C_T	C	T	.	PASS	AF=0.208333;DP=174;NS=12;AN=24;MAF=0.208333;AC=5;AC_Het=5;AC_Hom=0;AC_Hemi=0;HWE=1	GT:AD:DP:GP:PL	0/1:1,1:2:0.029401,0.965584,0.005015:18,0,14	0/1:2,1:3:0.00153,0.998469,0:31,0,57	0/0:9,0:9:0.998982,0.001018,0:0,27,192	0/0:5,0:5:0.983952,0.016048,0:0,15,118	0/0:11,1:12:0.610015,0.389985,0:1,0,205	0/0:7,0:7:0.995939,0.004061,0:0,21,197	0/1:3,3:6:0,1,0:75,0,76	./.:0,0:0:0.628911,0.328256,0.042833:0,0,0	0/0:11,0:11:0.999745,0.000255,0:0,33,248	0/1:27,3:30:0.420232,0.579768,0:4,0,311	0/1:8,2:10:0.000183,0.999817,0:40,0,198	0/0:67,4:71:1,0,0:0,92,351	0/0:8,0:8:0.997965,0.002035,0:0,24,205
chr11	24784034	chr11_24784034_C_T	C	T	.	PASS	AF=0.307692;DP=215;NS=13;AN=26;MAF=0.307692;AC=8;AC_Het=8;AC_Hom=0;AC_Hemi=0;HWE=0.244302	GT:AD:DP:GP:PL	0/1:7,2:9:0.002649,0.997351,0:27,0,144	0/1:2,3:5:0,1,0:87,0,59	0/1:12,3:15:5.6e-05,0.999944,0:43,0,220	0/0:5,0:5:0.974401,0.025599,0:0,15,148	0/0:16,1:17:0.995919,0.004081,0:0,23,286	0/1:12,4:16:0,1,0:65,0,253	0/1:4,1:5:0.007534,0.992466,0:22,0,115	0/0:2,0:2:0.826324,0.173676,0:0,6,56	0/1:12,1:13:0.493385,0.506615,0:1,0,241	0/0:27,2:29:0.966373,0.033627,0:0,14,332	0/1:17,2:19:0.059035,0.940965,0:13,0,263	0/0:58,7:65:0.97948,0.02052,0:0,16,322	0/1:10,5:15:0,1,0:90,0,214
chr11	24784065	chr11_24784065_A_G	A	G	.	PASS	AF=0.423077;DP=195;NS=13;AN=26;MAF=0.423077;AC=11;AC_Het=9;AC_Hom=2;AC_Hemi=0;HWE=0.275057	GT:AD:DP:GP:PL	0/0:8,0:8:0.99489,0.00511,0:0,24,188	0/1:1,3:4:0,0.999338,0.000662:98,0,27	0/1:3,7:10:0,0.999999,1e-06:155,0,54	0/1:1,3:4:0,0.999474,0.000526:80,0,28	0/1:7,1:8:0.133614,0.866386,0:7,0,157	0/0:16,0:16:0.99998,2e-05,0:0,48,301	0/1:2,1:3:0.000608,0.999387,5e-06:31,0,49	1/1:0,2:2:2e-06,0.431969,0.568029:59,6,0	0/1:5,6:11:0,1,0:159,0,116	0/1:28,3:31:0.126622,0.873378,0:7,0,294	0/1:15,7:22:0,1,0:116,0,229	0/0:62,3:65:1,0,0:0,104,376	0/1:7,4:11:0,1,0:88,0,157
chr11	24784686	chr11_24784686_C_T	C	T	.	PASS	AF=0.125;DP=188;NS=12;AN=24;MAF=0.125;AC=3;AC_Het=1;AC_Hom=2;AC_Hemi=0;HWE=0.130435	GT:AD:DP:GP:PL	./.:0,0:0:0.754965,0.227845,0.017191:0,0,0	0/0:1,0:1:0.868834,0.131104,6.3e-05:0,3,25	0/0:3,0:3:0.963648,0.036352,0:0,9,82	0/0:1,0:1:0.86882,0.131102,7.9e-05:0,3,24	0/0:10,0:10:0.999705,0.000295,0:0,30,210	1/1:0,5:5:0,0.292871,0.707129:149,15,0	0/1:3,2:5:8e-06,0.999992,0:56,0,86	0/0:1,0:1:0.868886,0.131112,2e-06:0,3,39	0/0:5,0:5:0.990657,0.009343,0:0,15,159	0/0:20,0:20:1,0,0:0,60,336	0/0:18,0:18:0.999999,1e-06,0:0,54,325	0/0:105,0:105:1,0,0:0,316,449	0/0:14,0:14:0.999982,1.8e-05,0:0,42,314
chr11	24784840	chr11_24784840_A_G	A	G	.	PASS	AF=0.5;DP=148;NS=11;AN=22;MAF=0.5;AC=11;AC_Het=3;AC_Hom=8;AC_Hemi=0;HWE=0.221583	GT:AD:DP:GP:PL	./.:0,0:0:0.259983,0.499805,0.240213:0,0,0	1/1:0,3:3:0,0.206398,0.793602:96,9,0	1/1:0,2:2:1.4e-05,0.342169,0.657816:47,6,0	0/1:0,1:1:0.002652,0.508531,0.488818:23,3,0	0/1:9,2:11:0.001051,0.998949,0:27,0,222	0/0:5,0:5:0.94333,0.05667,0:0,15,157	1/1:0,3:3:0,0.206398,0.793602:90,9,0	./.:0,0:0:0.259983,0.499805,0.240213:0,0,0	0/0:5,0:5:0.94333,0.05667,0:0,15,165	0/0:16,0:16:0.999971,2.9e-05,0:0,48,319	0/0:14,0:14:0.999883,0.000117,0:0,42,289	0/1:48,35:83:0,1,0:293,0,361	1/1:0,5:5:0,0.061049,0.938951:132,15,0
chr11	24786466	chr11_24786466_G_A	G	A	.	PASS	AF=0.25;DP=184;NS=12;AN=24;MAF=0.25;AC=6;AC_Het=6;AC_Hom=0;AC_Hemi=0;HWE=0.529258	GT:AD:DP:GP:PL	0/0:1,0:1:0.719848,0.280097,5.5e-05:0,3,33	0/0:5,0:5:0.976259,0.023741,0:0,15,133	0/1:2,12:14:0,0.996364,0.003636:228,0,17	0/1:1,1:2:0.001622,0.9983,7.8e-05:29,0,34	0/0:4,0:4:0.953619,0.046381,0:0,12,114	0/0:9,0:9:0.998482,0.001518,0:0,27,247	0/0:1,0:1:0.719863,0.280103,3.4e-05:0,3,35	./.:0,0:0:0.518236,0.4033,0.078464:0,0,0	0/1:10,4:14:0,1,0:71,0,213	0/1:17,9:26:0,1,0:142,0,261	0/1:13,9:22:0,1,0:187,0,265	0/1:60,23:83:0,1,0:112,0,347	0/0:3,0:3:0.911349,0.088651,0:0,9,78
chr11	24786760	chr11_24786760_T_C	T	C	.	PASS	AF=0.375;DP=195;NS=12;AN=24;MAF=0.375;AC=9;AC_Het=7;AC_Hom=2;AC_Hemi=0;HWE=0.592947	GT:AD:DP:GP:PL	0/1:1,4:5:0,0.934301,0.065699:89,0,7	0/1:2,2:4:3e-06,0.999993,4e-06:54,0,49	1/1:0,20:20:0,3e-06,0.999997:313,60,0	./.:0,0:0:0.343843,0.485077,0.17108:0,0,0	0/0:7,0:7:0.989099,0.010901,0:0,21,210	0/0:6,0:6:0.978434,0.021566,0:0,18,179	0/0:1,0:1:0.586168,0.413465,0.000367:0,3,29	0/0:1,0:1:0.586042,0.413376,0.000582:0,3,27	0/1:7,3:10:1e-06,0.999999,0:61,0,147	0/1:27,7:34:0,1,0:110,0,314	0/1:11,3:14:4.5e-05,0.999955,0:42,0,230	0/1:59,25:84:0,1,0:163,0,352	0/1:5,4:9:0,1,0:89,0,95
chr11	24786862	chr11_24786862_G_A	G	A	.	PASS	AF=0.269231;DP=216;NS=13;AN=26;MAF=0.269231;AC=7;AC_Het=7;AC_Hom=0;AC_Hemi=0;HWE=0.49913	GT:AD:DP:GP:PL	0/1:1,9:10:0,0.946103,0.053897:209,0,6	0/1:3,1:4:0.008954,0.991045,0:21,0,59	0/0:35,0:35:1,0,0:0,105,387	0/0:1,0:1:0.692766,0.307191,4.3e-05:0,3,35	0/0:7,0:7:0.993119,0.006881,0:0,21,194	0/1:8,2:10:0.000922,0.999078,0:31,0,199	0/0:1,0:1:0.692201,0.30694,0.000859:0,3,22	0/0:1,0:1:0.692323,0.306994,0.000682:0,3,23	0/1:10,2:12:0.000416,0.999584,0:34,0,229	0/0:30,2:32:0.98711,0.01289,0:0,18,332	0/1:19,3:22:5.2e-05,0.999948,0:43,0,284	0/1:61,11:72:0.000217,0.999783,0:37,0,314	0/1:6,3:9:3.7e-05,0.999963,0:45,0,113
chr11	24786917	chr11_24786917_G_A	G	A	.	PASS	AF=0.125;DP=203;NS=12;AN=24;MAF=0.125;AC=3;AC_Het=3;AC_Hom=0;AC_Hemi=0;HWE=1	GT:AD:DP:GP:PL	0/0:4,0:4:0.979737,0.020263,0:0,12,108	0/0:3,0:3:0.960279,0.039721,0:0,9,81	0/0:43,0:43:1,0,0:0,129,399	0/0:2,0:2:0.923593,0.076407,0:0,6,63	0/0:5,0:5:0.989765,0.010235,0:0,15,141	0/1:6,1:7:0.088498,0.911502,0:15,0,141	./.:0,0:0:0.736216,0.243628,0.020155:0,0,0	0/0:1,0:1:0.857931,0.141952,0.000118:0,3,23	0/0:12,1:13:0.712168,0.287832,0:1,0,249	0/1:37,5:42:0.091288,0.908712,0:15,0,322	0/0:18,1:19:0.993723,0.006277,0:0,17,287	0/0:57,3:60:1,0,0:0,86,371	0/1:1,3:4:2e-06,0.995849,0.004149:62,0,13
chr11	24786924	chr11_24786924_G_T	G	T	.	PASS	AF=0.333333;DP=188;NS=12;AN=24;MAF=0.333333;AC=8;AC_Het=6;AC_Hom=2;AC_Hemi=0;HWE=1	GT:AD:DP:GP:PL	0/1:1,2:3:6e-06,0.998917,0.001077:52,0,24	0/0:3,0:3:0.881437,0.118563,0:0,9,80	0/1:30,12:42:0,1,0:162,0,317	0/0:1,0:1:0.650076,0.349775,0.000149:0,3,31	0/0:4,0:4:0.936983,0.063017,0:0,12,117	0/1:6,2:8:0.00015,0.99985,0:38,0,152	./.:0,0:0:0.422722,0.454897,0.12238:0,0,0	0/1:0,1:1:0.00602,0.646255,0.347725:23,3,0	0/1:11,1:12:0.275598,0.724402,0:4,0,234	0/0:34,3:37:0.996602,0.003398,0:0,25,338	0/1:13,2:15:0.017642,0.982358,0:17,0,253	0/0:57,1:58:1,0,0:0,144,393	1/1:0,4:4:0,0.188515,0.811485:89,12,0
chr11	24787474	chr11_24787474_T_C	T	C	.	PASS	AF=0.458333;DP=162;NS=12;AN=24;MAF=0.458333;AC=11;AC_Het=5;AC_Hom=6;AC_Hemi=0;HWE=0.59387	GT:AD:DP:GP:PL	1/1:0,5:5:0,0.06469,0.93531:125,15,0	0/0:2,0:2:0.688802,0.311198,0:0,6,70	1/1:0,18:18:0,8e-06,0.999992:316,54,0	1/1:0,2:2:0,0.35622,0.643779:64,6,0	0/1:7,2:9:1.8e-05,0.999982,0:45,0,176	0/0:7,0:7:0.986079,0.013921,0:0,21,187	0/0:1,0:1:0.52523,0.474599,0.000171:0,3,34	./.:0,0:0:0.275959,0.498718,0.225323:0,0,0	0/1:8,3:11:0,1,0:66,0,167	0/1:11,10:21:0,1,0:194,0,146	0/1:3,4:7:0,1,0:110,0,78	0/0:68,8:76:0.987098,0.012902,0:0,21,303	0/1:1,2:3:2e-06,0.999637,0.000361:55,0,31
chr11	24788478	chr11_24788478_G_A	G	A	.	PASS	AF=0.181818;DP=212;NS=11;AN=22;MAF=0.181818;AC=4;AC_Het=4;AC_Hom=0;AC_Hemi=0;HWE=1	GT:AD:DP:GP:PL	0/1:3,1:4:0.007273,0.992727,0:25,0,62	0/0:5,0:5:0.986569,0.013431,0:0,15,160	0/0:28,0:28:1,0,0:0,84,380	0/1:1,2:3:9e-06,0.996548,0.003443:54,0,15	0/0:13,0:13:0.999947,5.3e-05,0:0,39,297	0/1:10,2:12:0.113709,0.886291,0:13,0,225	./.:0,0:0:0.674261,0.293746,0.031993:0,0,0	./.:0,0:0:0.674261,0.293746,0.031993:0,0,0	0/0:12,0:12:0.999894,0.000106,0:0,36,284	0/0:37,0:37:1,0,0:0,111,396	0/1:18,3:21:0.059192,0.940808,0:16,0,299	0/0:75,0:75:1,0,0:0,226,436	0/0:2,0:2:0.901785,0.098215,0:0,6,54
chr11	24788533	chr11_24788533_T_C	T	C	.	PASS	AF=0.363636;DP=195;NS=11;AN=22;MAF=0.363636;AC=8;AC_Het=8;AC_Hom=0;AC_Hemi=0;HWE=0.190918	GT:AD:DP:GP:PL	0/1:3,2:5:0.000612,0.999388,0:32,0,68	0/1:4,1:5:0.00717,0.99283,0:21,0,103	0/1:21,5:26:6e-06,0.999994,0:51,0,301	0/0:5,0:5:0.966406,0.033594,0:0,15,105	0/1:9,4:13:0,1,0:85,0,163	0/1:5,1:6:0.067341,0.932659,0:11,0,151	./.:0,0:0:0.412916,0.459339,0.127745:0,0,0	./.:0,0:0:0.412916,0.459339,0.127745:0,0,0	0/0:12,1:13:0.699203,0.300797,0:0,4,255	0/1:24,3:27:0.381571,0.618429,0:2,0,282	0/1:14,3:17:0.000408,0.999592,0:33,0,262	0/0:73,1:74:1,0,0:0,187,406	0/1:3,1:4:0.014158,0.985842,0:18,0,69
chr11	24788574	chr11_24788574_A_G	A	G	.	PASS	AF=0.454545;DP=152;NS=11;AN=22;MAF=0.454545;AC=10;AC_Het=6;AC_Hom=4;AC_Hemi=0;HWE=1	GT:AD:DP:GP:PL	0/0:1,0:1:0.53174,0.465687,0.002573:0,3,22	1/1:0,4:4:0,0.124898,0.875102:110,12,0	0/1:2,14:16:0,0.983549,0.016451:239,0,14	1/1:0,4:4:0,0.124898,0.875102:110,12,0	0/0:5,0:5:0.948106,0.051894,0:0,15,138	0/1:3,2:5:2e-06,0.999998,0:55,0,85	./.:0,0:0:0.284206,0.497808,0.217987:0,0,0	./.:0,0:0:0.284206,0.497808,0.217987:0,0,0	0/1:9,3:12:0,1,0:63,0,202	0/1:12,7:19:0,1,0:131,0,237	0/1:10,4:14:0,1,0:96,0,204	0/0:68,0:68:1,0,0:0,205,413	0/1:2,1:3:0.017789,0.98221,1e-06:15,0,56
chr11	24788725	chr11_24788725_A_G	A	G	.	PASS	AF=0.5;DP=198;NS=11;AN=22;MAF=0.5;AC=11;AC_Het=5;AC_Hom=6;AC_Hemi=0;HWE=1	GT:AD:DP:GP:PL	0/0:3,0:3:0.814414,0.185586,0:0,9,74	0/0:13,0:13:0.999778,0.000222,0:0,39,291	1/1:0,16:16:0,3.3e-05,0.999967:264,48,0	1/1:0,4:4:0,0.120591,0.879409:89,12,0	0/1:9,2:11:0.007877,0.992123,0:18,0,177	0/0:14,0:14:0.999889,0.000111,0:0,42,288	./.:0,0:0:0.273676,0.498929,0.227395:0,0,0	./.:0,0:0:0.273676,0.498929,0.227395:0,0,0	0/1:8,6:14:0,1,0:102,0,177	0/1:16,11:27:0,1,0:170,0,235	0/1:6,5:11:0,1,0:126,0,147	0/1:65,9:74:0.35127,0.64873,0:0,0,306	1/1:0,3:3:0,0.215228,0.784772:84,9,0
chr11	24788799	chr11_24788799_C_T	C	T	.	PASS	AF=0.125;DP=206;NS=12;AN=24;MAF=0.125;AC=3;AC_Het=3;AC_Hom=0;AC_Hemi=0;HWE=1	GT:AD:DP:GP:PL	0/0:4,0:4:0.977717,0.022283,0:0,12,96	0/0:13,0:13:0.999955,4.5e-05,0:0,39,298	0/1:12,12:24:0,1,0:208,0,199	0/1:5,4:9:0,1,0:91,0,118	0/0:8,1:9:0.583072,0.416928,0:3,0,180	0/0:10,0:10:0.999644,0.000356,0:0,30,215	0/0:1,0:1:0.845783,0.154213,4e-06:0,3,38	./.:0,0:0:0.715353,0.260865,0.023782:0,0,0	0/0:12,1:13:0.992728,0.007272,0:0,17,237	0/0:29,2:31:0.999931,6.9e-05,0:0,37,335	0/0:18,2:20:0.98355,0.01645,0:0,13,292	0/1:58,12:70:1.4e-05,0.999986,0:53,0,334	0/0:2,0:2:0.916452,0.083548,0:0,6,51
chr11	24788805	chr11_24788805_T_C	T	C	.	PASS	AF=0.291667;DP=210;NS=12;AN=24;MAF=0.291667;AC=7;AC_Het=5;AC_Hom=2;AC_Hemi=0;HWE=1	GT:AD:DP:GP:PL	1/1:0,4:4:0,0.224558,0.775442:96,12,0	0/1:9,3:12:0,1,0:66,0,217	0/1:14,12:26:0,1,0:198,0,262	0/1:8,1:9:0.085877,0.914123,0:11,0,183	0/0:7,0:7:0.993301,0.006699,0:0,21,190	0/1:9,1:10:0.106003,0.893997,0:10,0,183	0/0:2,0:2:0.822494,0.177506,0:0,6,69	./.:0,0:0:0.487905,0.421194,0.090901:0,0,0	0/0:13,0:13:0.999895,0.000105,0:0,39,262	0/0:31,3:34:0.997341,0.002659,0:0,25,335	0/0:21,1:22:0.997944,0.002056,0:0,26,313	0/0:63,6:69:0.999943,5.7e-05,0:0,42,340	0/1:0,2:2:1e-06,0.536686,0.463313:65,6,0
chr11	24789007	chr11_24789007_G_A	G	A	.	PASS	AF=0.272727;DP=212;NS=11;AN=22;MAF=0.272727;AC=6;AC_Het=6;AC_Hom=0;AC_Hemi=0;HWE=0.504644	GT:AD:DP:GP:PL	0/1:1,2:3:1.1e-05,0.999811,0.000178:50,0,31	0/0:5,0:5:0.972885,0.027115,0:0,15,166	0/1:19,3:22:0.002919,0.997081,0:26,0,300	0/0:11,1:12:0.878284,0.121716,0:0,8,261	0/0:9,0:9:0.998261,0.001739,0:0,27,234	0/0:12,1:13:0.784859,0.215141,0:0,5,274	./.:0,0:0:0.478289,0.426591,0.09512:0,0,0	./.:0,0:0:0.478289,0.426591,0.09512:0,0,0	0/1:10,2:12:0.008485,0.991515,0:21,0,234	0/1:31,5:36:0.0623,0.9377,0:12,0,315	0/0:13,1:14:0.978449,0.021551,0:0,16,274	0/1:52,32:84:0,1,0:141,0,360	0/1:0,2:2:2e-06,0.528561,0.471437:60,6,0
chr11	24789040	chr11_24789040_G_A	G	A	.	PASS	AF=0.153846;DP=268;NS=13;AN=26;MAF=0.153846;AC=4;AC_Het=4;AC_Hom=0;AC_Hemi=0;HWE=1	GT:AD:DP:GP:PL	0/1:3,3:6:0,0.999999,1e-06:84,0,49	0/0:5,0:5:0.987942,0.012058,0:0,15,146	0/0:30,0:30:1,0,0:0,90,395	0/0:17,0:17:0.999997,3e-06,0:0,51,309	0/1:16,4:20:2e-06,0.999998,0:61,0,292	0/1:7,4:11:0,1,0:96,0,157	0/0:2,0:2:0.911043,0.088957,0:0,6,65	0/1:0,1:1:0.016769,0.822587,0.160644:24,3,0	0/0:16,0:16:0.999994,6e-06,0:0,48,310	0/0:46,0:46:1,0,0:0,138,395	0/0:19,0:19:0.999999,1e-06,0:0,57,326	0/0:79,6:85:1,0,0:0,79,325	0/0:7,0:7:0.996958,0.003042,0:0,21,148
chr11	24789049	chr11_24789049_C_T	C	T	.	PASS	AF=0.115385;DP=262;NS=13;AN=26;MAF=0.115385;AC=3;AC_Het=3;AC_Hom=0;AC_Hemi=0;HWE=1	GT:AD:DP:GP:PL	0/0:5,0:5:0.991515,0.008485,0:0,15,167	0/0:4,0:4:0.983174,0.016826,0:0,12,111	0/0:33,0:33:1,0,0:0,99,401	0/0:17,0:17:0.999998,2e-06,0:0,51,323	0/0:20,0:20:1,0,0:0,60,353	0/0:12,1:13:0.856368,0.143632,0:0,2,268	0/0:2,0:2:0.935927,0.064073,0:0,6,70	0/0:1,0:1:0.879512,0.120422,6.6e-05:0,3,24	0/0:16,1:17:0.99736,0.00264,0:0,20,295	0/0:39,3:42:0.999851,0.000149,0:0,33,315	0/1:17,3:20:0.000145,0.999855,0:44,0,279	0/1:69,11:80:0.224727,0.775273,0:11,0,294	0/1:5,2:7:0.000252,0.999748,0:42,0,115
chr11	24789077	chr11_24789077_G_A	G	A	.	PASS	AF=0.346154;DP=241;NS=13;AN=26;MAF=0.346154;AC=9;AC_Het=9;AC_Hom=0;AC_Hemi=0;HWE=0.209153	GT:AD:DP:GP:PL	0/1:1,3:4:0,0.996394,0.003606:79,0,19	0/0:7,0:7:0.991171,0.008829,0:0,21,216	0/1:27,5:32:1e-06,0.999999,0:62,0,335	0/1:11,2:13:0.000244,0.999756,0:36,0,252	0/1:17,7:24:0,1,0:113,0,285	0/1:11,3:14:0,1,0:64,0,244	0/0:2,0:2:0.77817,0.22183,0:0,6,73	0/1:0,1:1:0.004427,0.634062,0.36151:24,3,0	0/1:10,1:11:0.152202,0.847798,0:7,0,228	0/0:39,0:39:1,0,0:0,117,393	0/0:16,0:16:0.999983,1.7e-05,0:0,48,329	0/1:62,11:73:0.000177,0.999823,0:37,0,310	0/1:1,4:5:0,0.997715,0.002285:94,0,21
chr11	24789082	chr11_24789082_C_T	C	T	.	PASS	AF=0.115385;DP=237;NS=13;AN=26;MAF=0.115385;AC=3;AC_Het=3;AC_Hom=0;AC_Hemi=0;HWE=1	GT:AD:DP:GP:PL	0/1:3,1:4:0.037638,0.962362,0:19,0,79	0/0:7,0:7:0.997471,0.002529,0:0,21,224	0/0:31,2:33:0.998007,0.001993,0:0,22,346	0/0:12,1:13:0.667112,0.332888,0:2,0,259	0/0:19,2:21:0.531876,0.468124,0:4,0,283	0/0:14,1:15:0.909825,0.090175,0:0,5,279	0/0:2,0:2:0.924947,0.075053,0:0,6,68	0/0:1,0:1:0.860295,0.139615,9e-05:0,3,24	0/1:10,1:11:0.442557,0.557443,0:6,0,228	0/0:40,0:40:1,0,0:0,120,397	0/0:15,0:15:0.99999,1e-05,0:0,45,320	0/0:70,0:70:1,0,0:0,211,422	0/1:2,3:5:0,1,0:86,0,56
chr11	24789262	chr11_24789262_G_A	G	A	.	PASS	AF=0.125;DP=168;NS=12;AN=24;MAF=0.125;AC=3;AC_Het=1;AC_Hom=2;AC_Hemi=0;HWE=0.130435	GT:AD:DP:GP:PL	0/0:1,0:1:0.856744,0.143017,0.000239:0,3,20	0/0:8,0:8:0.998698,0.001302,0:0,24,224	0/0:12,0:12:0.999919,8.1e-05,0:0,36,272	0/0:10,0:10:0.999674,0.000326,0:0,30,262	0/0:8,0:8:0.998698,0.001302,0:0,24,224	0/1:5,7:12:0,1,0:169,0,98	0/0:1,0:1:0.856744,0.143017,0.000239:0,3,20	0/0:1,0:1:0.856867,0.143038,9.5e-05:0,3,24	0/0:13,0:13:0.999959,4.1e-05,0:0,39,267	0/0:29,0:29:1,0,0:0,87,384	0/0:20,0:20:1,0,0:0,60,352	1/1:0,53:53:0,0,1:410,160,0	./.:0,0:0:0.734359,0.245177,0.020464:0,0,0
chr11	24790115	chr11_24790115_T_C	T	C	.	PASS	AF=0.416667;DP=132;NS=12;AN=24;MAF=0.416667;AC=10;AC_Het=6;AC_Hom=4;AC_Hemi=0;HWE=1	GT:AD:DP:GP:PL	./.:0,0:0:0.294103,0.496419,0.209477:0,0,0	1/1:0,2:2:5e-06,0.372031,0.627964:53,6,0	1/1:0,4:4:0,0.129001,0.870999:104,12,0	0/1:0,1:1:0.000203,0.542201,0.457596:35,3,0	0/0:4,0:4:0.904576,0.095424,0:0,12,125	0/0:7,0:7:0.986986,0.013014,0:0,21,201	0/1:0,1:1:0.00128,0.541616,0.457103:27,3,0	0/1:2,2:4:1.2e-05,0.999983,5e-06:47,0,49	0/0:8,0:8:0.99345,0.00655,0:0,24,223	0/1:19,3:22:0.000217,0.999783,0:34,0,287	0/0:13,0:13:0.999794,0.000206,0:0,39,281	0/1:54,11:65:4.2e-05,0.999958,0:42,0,323	0/1:0,1:1:0.000203,0.542201,0.457596:35,3,0
chr11	24791558	chr11_24791558_C_G	C	G	.	PASS	AF=0.409091;DP=164;NS=11;AN=22;MAF=0.409091;AC=9;AC_Het=5;AC_Hom=4;AC_Hemi=0;HWE=1	GT:AD:DP:GP:PL	0/1:0,1:1:6.7e-05,0.548531,0.451402:40,3,0	./.:0,0:0:0.300929,0.495282,0.203789:0,0,0	1/1:0,10:10:0,0.002368,0.997632:260,30,0	1/1:0,3:3:0,0.233004,0.766996:108,9,0	0/1:4,4:8:0,1,0:106,0,93	0/0:3,0:3:0.829377,0.170623,0:0,9,98	./.:0,0:0:0.300929,0.495282,0.203789:0,0,0	0/0:4,0:4:0.906732,0.093268,0:0,12,135	0/1:8,10:18:0,1,0:211,0,151	0/1:19,14:33:0,1,0:216,0,280	0/1:10,3:13:0,1,0:61,0,212	0/0:70,0:70:1,0,0:0,211,425	0/0:1,0:1:0.548508,0.451375,0.000117:0,3,35
chr11	24794412	chr11_24794412_A_G	A	G	.	PASS	AF=0.115385;DP=241;NS=13;AN=26;MAF=0.115385;AC=3;AC_Het=1;AC_Hom=2;AC_Hemi=0;HWE=0.12	GT:AD:DP:GP:PL	0/0:8,0:8:0.998915,0.001085,0:0,24,173	0/0:3,0:3:0.966408,0.033592,0:0,9,104	1/1:1,26:27:0,0.000852,0.999148:358,42,0	0/0:10,0:10:0.999729,0.000271,0:0,30,246	0/1:4,7:11:0,1,0:182,0,105	0/0:8,0:8:0.998915,0.001085,0:0,24,227	0/0:2,0:2:0.934999,0.065001,0:0,6,70	0/0:2,0:2:0.934999,0.065001,0:0,6,69	0/0:17,0:17:0.999998,2e-06,0:0,51,339	0/0:51,0:51:1,0,0:0,154,420	0/0:20,0:20:1,0,0:0,60,342	0/0:77,0:77:1,0,0:0,232,444	0/0:5,0:5:0.991385,0.008615,0:0,15,137
chr11	24794658	chr11_24794658_C_T	C	T	.	PASS	AF=0.125;DP=230;NS=12;AN=24;MAF=0.125;AC=3;AC_Het=3;AC_Hom=0;AC_Hemi=0;HWE=1	GT:AD:DP:GP:PL	0/0:16,1:17:0.987063,0.012937,0:0,14,257	0/0:6,0:6:0.994681,0.005319,0:0,18,173	0/0:27,1:28:0.999996,4e-06,0:0,49,381	./.:0,0:0:0.729101,0.249547,0.021353:0,0,0	0/0:8,0:8:0.998665,0.001335,0:0,24,205	0/0:7,0:7:0.997333,0.002667,0:0,21,187	0/1:0,3:3:0,0.59363,0.40637:108,9,0	0/0:2,0:2:0.921179,0.078821,0:0,6,68	0/1:14,3:17:0.000459,0.999541,0:38,0,256	0/0:29,1:30:0.999999,1e-06,0:0,57,360	0/0:13,0:13:0.999958,4.2e-05,0:0,39,296	0/0:92,0:92:1,0,0:0,277,431	0/1:2,4:6:0,1,0:113,0,54
chr11	24794808	chr11_24794808_C_T	C	T	.	PASS	AF=0.346154;DP=243;NS=13;AN=26;MAF=0.346154;AC=9;AC_Het=5;AC_Hom=4;AC_Hemi=0;HWE=0.578215	GT:AD:DP:GP:PL	0/1:15,3:18:0.009627,0.990373,0:20,0,230	0/1:0,1:1:0.00023,0.641983,0.357787:37,3,0	0/0:40,0:40:1,0,0:0,120,432	0/0:7,0:7:0.991368,0.008632,0:0,21,185	0/1:4,1:5:0.0036,0.9964,0:24,0,131	0/0:8,0:8:0.995665,0.004335,0:0,24,230	1/1:0,3:3:0,0.309664,0.690336:98,9,0	0/1:0,1:1:9.2e-05,0.642072,0.357837:41,3,0	0/0:15,0:15:0.999966,3.4e-05,0:0,45,314	0/0:40,0:40:1,0,0:0,120,401	0/0:20,0:20:0.999999,1e-06,0:0,60,358	0/1:37,42:79:0,1,0:297,0,310	1/1:0,5:5:0,0.100833,0.899167:162,15,0
chr11	24795785	chr11_24795785_A_G	A	G	.	PASS	AF=0.423077;DP=206;NS=13;AN=26;MAF=0.423077;AC=11;AC_Het=9;AC_Hom=2;AC_Hemi=0;HWE=0.275057	GT:AD:DP:GP:PL	0/1:0,1:1:0.000438,0.555228,0.444335:32,3,0	0/1:3,3:6:0,1,0:86,0,88	0/1:9,9:18:0,1,0:186,0,177	0/1:4,3:7:0,1,0:85,0,111	0/0:8,0:8:0.993787,0.006213,0:0,24,173	0/0:5,0:5:0.952368,0.047632,0:0,15,156	0/0:1,0:1:0.555444,0.4445,5.6e-05:0,3,38	0/1:1,1:2:0.00025,0.99959,0.00016:34,0,34	0/1:11,7:18:0,1,0:148,0,231	0/1:29,5:34:0,1,0:62,0,317	0/1:23,4:27:2.5e-05,0.999975,0:44,0,307	0/1:64,12:76:0,1,0:88,0,319	1/1:0,2:2:0,0.384532,0.615468:75,6,0
chr11	24795793	chr11_24795793_A_G	A	G	.	PASS	AF=0.115385;DP=197;NS=13;AN=26;MAF=0.115385;AC=3;AC_Het=3;AC_Hom=0;AC_Hemi=0;HWE=1	GT:AD:DP:GP:PL	0/0:2,0:2:0.919089,0.080911,0:0,6,69	0/1:4,1:5:0.027917,0.972083,0:20,0,120	0/1:11,3:14:1.1e-05,0.999989,0:54,0,225	0/0:4,0:4:0.978466,0.021534,0:0,12,133	0/0:10,0:10:0.999656,0.000344,0:0,30,225	0/0:5,0:5:0.989116,0.010884,0:0,15,153	0/0:2,0:2:0.919089,0.080911,0:0,6,72	0/0:1,0:1:0.850287,0.14971,3e-06:0,3,40	0/1:14,3:17:0.000304,0.999696,0:40,0,263	0/0:32,3:35:0.573262,0.426738,0:3,0,320	0/0:24,0:24:1,0,0:0,72,361	0/0:71,6:77:0.999997,3e-06,0:0,51,325	0/0:1,0:1:0.85028,0.149709,1e-05:0,3,34
chr11	24799950	chr11_24799950_T_G	T	G	.	PASS	AF=0.454545;DP=257;NS=11;AN=22;MAF=0.454545;AC=10;AC_Het=6;AC_Hom=4;AC_Hemi=0;HWE=1	GT:AD:DP:GP:PL	0/0:2,0:2:0.670697,0.32929,1.3e-05:0,6,47	./.:0,0:0:0.254574,0.499959,0.245468:0,0,0	0/1:4,14:18:0,1,0:273,0,71	1/1:0,5:5:0,0.059838,0.940162:167,15,0	0/1:8,2:10:0.029788,0.970212,0:12,0,204	0/0:1,0:1:0.504247,0.495141,0.000612:0,3,29	./.:0,0:0:0.254574,0.499959,0.245468:0,0,0	1/1:0,2:2:2.7e-05,0.33738,0.662593:44,6,0	0/1:16,9:25:0,1,0:174,0,297	0/1:35,36:71:0,1,0:357,0,359	0/1:19,17:36:0,1,0:264,0,319	0/1:58,26:84:0,1,0:216,0,347	0/0:1,0:1:0.502613,0.493537,0.00385:0,3,21
chr11	24802213	chr11_24802213_T_C	T	C	.	PASS	AF=0.192308;DP=269;NS=13;AN=26;MAF=0.192308;AC=5;AC_Het=3;AC_Hom=2;AC_Hemi=0;HWE=0.373913	GT:AD:DP:GP:PL	1/1:0,16:16:0,0.000115,0.999885:280,48,0	0/0:5,0:5:0.983651,0.016349,0:0,15,164	0/0:11,0:11:0.99974,0.00026,0:0,33,275	0/0:6,0:6:0.991758,0.008242,0:0,18,194	0/0:9,0:9:0.998962,0.001038,0:0,27,252	0/0:1,0:1:0.789919,0.210074,7e-06:0,3,39	0/1:2,2:4:0,0.999998,1e-06:70,0,50	0/1:0,1:1:0.000236,0.789735,0.210029:41,3,0	0/0:27,0:27:1,0,0:0,81,363	0/0:57,0:57:1,0,0:0,172,432	0/0:30,0:30:1,0,0:0,90,392	0/1:82,15:97:0,1,0:80,0,252	0/0:5,0:5:0.983651,0.016349,0:0,15,163
chr11	24805029	chr11_24805029_T_A	T	A	.	PASS	AF=0.181818;DP=239;NS=11;AN=22;MAF=0.181818;AC=4;AC_Het=4;AC_Hom=0;AC_Hemi=0;HWE=1	GT:AD:DP:GP:PL	0/0:18,0:18:0.999998,2e-06,0:0,54,327	./.:0,0:0:0.65327,0.309962,0.036768:0,0,0	0/0:12,0:12:0.999884,0.000116,0:0,36,276	0/1:17,3:20:0.000182,0.999818,0:41,0,303	0/0:9,0:9:0.999074,0.000926,0:0,27,252	0/0:2,0:2:0.893961,0.106039,0:0,6,75	0/0:3,0:3:0.944012,0.055988,0:0,9,104	./.:0,0:0:0.65327,0.309962,0.036768:0,0,0	0/1:8,2:10:0.000401,0.999599,0:37,0,174	0/0:50,1:51:1,0,0:0,117,406	0/1:17,4:21:1e-06,0.999999,0:62,0,304	0/1:45,44:89:0,1,0:347,0,353	0/0:3,0:3:0.944012,0.055988,0:0,9,98
chr11	24807476	chr11_24807476_C_T	C	T	.	PASS	AF=0.125;DP=150;NS=12;AN=24;MAF=0.125;AC=3;AC_Het=3;AC_Hom=0;AC_Hemi=0;HWE=1	GT:AD:DP:GP:PL	0/0:2,0:2:0.932178,0.067822,0:0,6,55	0/0:5,0:5:0.990988,0.009012,0:0,15,142	0/0:4,0:4:0.982136,0.017864,0:0,12,109	./.:0,0:0:0.762076,0.221787,0.016137:0,0,0	0/0:6,0:6:0.995473,0.004527,0:0,18,155	0/0:7,0:7:0.997732,0.002268,0:0,21,194	0/0:6,0:6:0.995473,0.004527,0:0,18,160	0/0:1,0:1:0.872969,0.127029,2e-06:0,3,39	0/0:8,0:8:0.998865,0.001135,0:0,24,207	0/1:17,2:19:0.185744,0.814256,0:12,0,243	0/0:10,0:10:0.999716,0.000284,0:0,30,264	0/1:43,33:76:0,1,0:266,0,351	0/1:3,3:6:0,1,0:79,0,84
chr11	24807926	chr11_24807926_G_A	G	A	.	PASS	AF=0.416667;DP=177;NS=12;AN=24;MAF=0.416667;AC=10;AC_Het=2;AC_Hom=8;AC_Hemi=0;HWE=0.0286714	GT:AD:DP:GP:PL	./.:0,0:0:0.36813,0.477214,0.154655:0,0,0	0/1:0,1:1:0.000296,0.606556,0.393148:35,3,0	1/1:0,4:4:0,0.16167,0.83833:94,12,0	1/1:0,2:2:3.9e-05,0.435458,0.564503:45,6,0	0/0:7,0:7:0.989975,0.010025,0:0,21,220	0/0:10,0:10:0.998736,0.001264,0:0,30,259	0/0:4,0:4:0.925055,0.074945,0:0,12,136	1/1:0,2:2:0,0.435475,0.564525:77,6,0	0/0:9,0:9:0.997475,0.002525,0:0,27,244	0/0:23,1:24:0.999975,2.5e-05,0:0,47,360	0/0:10,0:10:0.998736,0.001264,0:0,30,259	0/1:51,45:96:0,1,0:347,0,361	1/1:0,8:8:0,0.011909,0.988091:181,24,0
chr11	24807984	chr11_24807984_C_T	C	T	.	PASS	AF=0.115385;DP=211;NS=13;AN=26;MAF=0.115385;AC=3;AC_Het=3;AC_Hom=0;AC_Hemi=0;HWE=1	GT:AD:DP:GP:PL	0/0:15,0:15:0.999991,9e-06,0:0,45,183	0/0:5,0:5:0.991234,0.008766,0:0,15,139	0/1:3,3:6:0,1,0:75,0,71	0/0:3,0:3:0.965836,0.034164,0:0,9,63	0/0:7,0:7:0.997794,0.002206,0:0,21,209	0/0:7,0:7:0.997794,0.002206,0:0,21,200	0/0:4,0:4:0.982621,0.017379,0:0,12,135	0/0:1,0:1:0.876043,0.123955,2e-06:0,3,39	0/0:3,0:3:0.965836,0.034164,0:0,9,98	0/0:21,0:21:1,0,0:0,63,324	0/0:14,0:14:0.999983,1.7e-05,0:0,42,303	0/1:59,52:111:0,1,0:355,0,365	0/1:8,4:12:0,1,0:87,0,148
chr11	24813424	chr11_24813424_C_A	C	A	.	PASS	AF=0.461538;DP=255;NS=13;AN=26;MAF=0.461538;AC=12;AC_Het=4;AC_Hom=8;AC_Hemi=0;HWE=0.260843	GT:AD:DP:GP:PL	1/1:0,16:16:0,3.2e-05,0.999968:250,48,0	1/1:0,5:5:0,0.061952,0.938048:147,15,0	1/1:0,10:10:0,0.00206,0.99794:219,30,0	1/1:0,14:14:0,0.000129,0.999871:226,42,0	0/1:6,4:10:0,1,0:89,0,168	0/0:2,0:2:0.67882,0.32118,0:0,6,79	0/0:5,0:5:0.944161,0.055839,0:0,15,162	0/0:2,0:2:0.67882,0.32118,0:0,6,81	0/1:15,7:22:0,1,0:108,0,265	0/1:28,6:34:0,1,0:63,0,328	0/1:11,3:14:2e-06,0.999998,0:55,0,248	0/0:111,1:112:1,0,0:0,304,445	0/0:8,0:8:0.992662,0.007338,0:0,24,234
chr11	24814807	chr11_24814807_T_A	T	A	.	PASS	AF=0.5;DP=221;NS=13;AN=26;MAF=0.5;AC=13;AC_Het=7;AC_Hom=6;AC_Hemi=0;HWE=1	GT:AD:DP:GP:PL	0/0:17,0:17:0.999985,1.5e-05,0:0,51,341	0/0:8,0:8:0.992549,0.007451,0:0,24,210	0/1:3,1:4:0.167623,0.832377,0:4,0,90	1/1:0,9:9:0,0.004048,0.995952:216,27,0	0/1:5,1:6:0.016397,0.983603,0:15,0,143	0/1:1,2:3:1e-06,0.999694,0.000305:57,0,32	0/0:2,0:2:0.67547,0.32453,0:0,6,64	1/1:0,5:5:0,0.061067,0.938933:159,15,0	0/1:10,7:17:0,1,0:138,0,206	0/1:30,16:46:0,1,0:211,0,338	0/1:17,9:26:0,1,0:169,0,287	0/1:34,42:76:0,1,0:327,0,331	1/1:0,2:2:1e-06,0.342246,0.657753:57,6,0
chr11	24815019	chr11_24815019_G_T	G	T	.	PASS	AF=0.115385;DP=249;NS=13;AN=26;MAF=0.115385;AC=3;AC_Het=3;AC_Hom=0;AC_Hemi=0;HWE=1	GT:AD:DP:GP:PL	0/1:2,17:19:0,0.988663,0.011337:281,0,7	0/0:9,0:9:0.999568,0.000432,0:0,27,265	0/0:9,0:9:0.999568,0.000432,0:0,27,222	0/0:5,0:5:0.993137,0.006863,0:0,15,157	0/1:10,1:11:0.423741,0.576259,0:8,0,227	0/0:6,0:6:0.996556,0.003444,0:0,18,194	0/0:3,0:3:0.9731,0.0269,0:0,9,99	0/0:5,0:5:0.993137,0.006863,0:0,15,162	0/0:21,0:21:1,0,0:0,63,358	0/0:57,1:58:1,0,0:0,138,412	0/0:26,1:27:0.999992,8e-06,0:0,44,341	0/0:62,4:66:1,0,0:0,60,321	0/1:4,1:5:0.043728,0.956272,0:20,0,111
chr11	24815556	chr11_24815556_C_T	C	T	.	PASS	AF=0.269231;DP=261;NS=13;AN=26;MAF=0.269231;AC=7;AC_Het=5;AC_Hom=2;AC_Hemi=0;HWE=1	GT:AD:DP:GP:PL	0/0:20,0:20:0.999999,1e-06,0:0,60,350	1/1:0,8:8:0,0.020684,0.979316:199,24,0	0/0:13,1:14:0.985637,0.014363,0:0,17,263	0/1:6,2:8:0.007132,0.992868,0:23,0,143	0/1:6,4:10:0,1,0:102,0,163	0/0:6,0:6:0.988574,0.011426,0:0,18,184	0/1:7,3:10:0,1,0:69,0,165	0/0:5,0:5:0.977406,0.022594,0:0,15,155	0/0:12,0:12:0.999819,0.000181,0:0,36,272	0/0:25,1:26:0.999861,0.000139,0:0,37,327	0/0:19,0:19:0.999999,1e-06,0:0,57,341	0/1:97,19:116:0,1,0:104,0,292	0/1:5,2:7:0.000802,0.999198,0:32,0,144
chr11	24815587	chr11_24815587_C_T	C	T	.	PASS	AF=0.230769;DP=272;NS=13;AN=26;MAF=0.230769;AC=6;AC_Het=6;AC_Hom=0;AC_Hemi=0;HWE=1	GT:AD:DP:GP:PL	0/1:8,15:23:0,1,0:266,0,111	0/0:9,0:9:0.998833,0.001167,0:0,27,230	0/0:12,0:12:0.999854,0.000146,0:0,36,254	0/1:7,2:9:0.010871,0.989129,0:22,0,172	0/1:8,4:12:0,1,0:99,0,196	0/0:7,0:7:0.995347,0.004653,0:0,21,197	0/1:4,1:5:0.016619,0.983381,0:20,0,114	0/0:6,0:6:0.990737,0.009263,0:0,18,175	0/0:16,0:16:0.999991,9e-06,0:0,48,311	0/0:28,0:28:1,0,0:0,84,361	0/0:23,0:23:1,0,0:0,69,365	0/1:95,18:113:7e-06,0.999993,0:54,0,284	0/1:6,3:9:0,1,0:69,0,137
chr11	24829205	chr11_24829205_A_T	A	T	.	PASS	AF=0.115385;DP=203;NS=13;AN=26;MAF=0.115385;AC=3;AC_Het=3;AC_Hom=0;AC_Hemi=0;HWE=1	GT:AD:DP:GP:PL	0/0:23,0:23:1,0,0:0,69,364	0/0:8,0:8:0.998907,0.001093,0:0,24,176	0/0:17,0:17:0.999998,2e-06,0:0,51,307	0/0:11,1:12:0.966505,0.033495,0:0,9,236	0/0:10,0:10:0.999727,0.000273,0:0,30,243	0/0:4,0:4:0.982792,0.017208,0:0,12,117	0/0:4,0:4:0.982792,0.017208,0:0,12,121	0/0:3,0:3:0.966165,0.033835,0:0,9,83	0/0:9,1:10:0.535798,0.464202,0:5,0,155	0/1:35,7:42:4.3e-05,0.999957,0:49,0,283	0/1:18,3:21:0.012565,0.987435,0:24,0,221	0/0:43,2:45:1,0,0:0,66,295	0/1:3,1:4:0.360038,0.639962,0:8,0,77
chr11	24847450	chr11_24847450_A_G	A	G	.	PASS	AF=0.333333;DP=230;NS=12;AN=24;MAF=0.333333;AC=8;AC_Het=2;AC_Hom=6;AC_Hemi=0;HWE=0.0437475	GT:AD:DP:GP:PL	0/0:26,0:26:1,0,0:0,78,394	0/1:2,6:8:0,0.999991,9e-06:147,0,44	1/1:0,3:3:0,0.357002,0.642998:86,9,0	./.:0,0:0:0.475451,0.428157,0.096392:0,0,0	0/0:6,0:6:0.986125,0.013875,0:0,18,185	0/1:3,3:6:0,1,0:84,0,87	0/0:7,0:7:0.993014,0.006986,0:0,21,202	1/1:0,4:4:0,0.217285,0.782715:144,12,0	0/0:8,0:8:0.996495,0.003505,0:0,24,187	0/0:31,0:31:1,0,0:0,93,328	0/0:9,0:9:0.998244,0.001756,0:0,27,245	0/0:109,0:109:1,0,0:0,328,444	1/1:0,13:13:0,0.000542,0.999458:299,39,0
chr11	24852207	chr11_24852207_T_C	T	C	.	PASS	AF=0.458333;DP=223;NS=12;AN=24;MAF=0.458333;AC=11;AC_Het=1;AC_Hom=10;AC_Hemi=0;HWE=0.00444205	GT:AD:DP:GP:PL	1/1:0,2:2:0,0.381414,0.618585:64,6,0	1/1:0,5:5:0,0.071557,0.928443:152,15,0	0/0:21,0:21:0.999999,1e-06,0:0,63,360	0/0:10,0:10:0.998419,0.001581,0:0,30,272	0/0:2,0:2:0.711521,0.288479,0:0,6,70	0/1:1,2:3:0,0.999742,0.000258:69,0,32	1/1:0,5:5:0,0.071557,0.928443:165,15,0	./.:0,0:0:0.304939,0.494548,0.200513:0,0,0	0/0:21,0:21:0.999999,1e-06,0:0,63,375	0/0:40,0:40:1,0,0:0,120,422	0/0:18,0:18:0.999994,6e-06,0:0,54,338	1/1:0,88:88:0,0,1:431,265,0	1/1:0,7:7:0,0.018903,0.981097:199,21,0
chr11	24854194	chr11_24854194_T_A	T	A	.	PASS	AF=0.461538;DP=247;NS=13;AN=26;MAF=0.461538;AC=12;AC_Het=6;AC_Hom=6;AC_Hemi=0;HWE=1	GT:AD:DP:GP:PL	1/1:0,2:2:0,0.335994,0.664005:64,6,0	0/0:6,0:6:0.970048,0.029952,0:0,18,185	1/1:0,19:19:0,4e-06,0.999996:339,57,0	1/1:0,10:10:0,0.001973,0.998027:210,30,0	0/1:7,3:10:0,1,0:66,0,161	0/0:2,0:2:0.669324,0.330675,1e-06:0,6,59	0/0:1,0:1:0.502945,0.496957,9.8e-05:0,3,37	0/0:2,0:2:0.669325,0.330675,0:0,6,78	0/1:7,8:15:0,1,0:155,0,144	0/1:20,22:42:0,1,0:294,0,282	0/1:12,8:20:0,1,0:174,0,209	0/1:55,59:114:0,1,0:363,0,320	0/1:1,2:3:2e-06,0.928245,0.071752:53,0,8
chr11	24856313	chr11_24856313_T_C	T	C	.	PASS	AF=0.409091;DP=211;NS=11;AN=22;MAF=0.409091;AC=9;AC_Het=5;AC_Hom=4;AC_Hemi=0;HWE=1	GT:AD:DP:GP:PL	./.:0,0:0:0.336234,0.487246,0.17652:0,0,0	0/1:4,7:11:0,1,0:166,0,104	1/1:0,10:10:0,0.002688,0.997312:267,30,0	./.:0,0:0:0.336234,0.487246,0.17652:0,0,0	0/0:5,0:5:0.956679,0.043321,0:0,15,162	0/1:6,2:8:4e-06,0.999996,0:53,0,174	1/1:0,4:4:0,0.14713,0.85287:142,12,0	0/0:4,0:4:0.916954,0.083046,0:0,12,123	0/0:2,0:2:0.734066,0.265934,0:0,6,71	0/0:33,3:36:0.996473,0.003527,0:0,26,363	0/1:11,2:13:0.002412,0.997588,0:25,0,243	0/1:54,61:115:0,1,0:364,0,355	0/1:2,1:3:0.000438,0.999562,0:32,0,66
chr11	24871094	chr11_24871094_C_A	C	A	.	PASS	AF=0.166667;DP=151;NS=12;AN=24;MAF=0.166667;AC=4;AC_Het=4;AC_Hom=0;AC_Hemi=0;HWE=1	GT:AD:DP:GP:PL	0/1:3,2:5:5e-05,0.99995,0:46,0,92	0/0:7,0:7:0.996132,0.003868,0:0,21,182	0/1:6,1:7:0.092889,0.907111,0:13,0,154	0/1:6,1:7:0.169486,0.830514,0:10,0,130	0/0:6,0:6:0.992294,0.007706,0:0,18,169	0/1:3,1:4:0.012646,0.987354,0:22,0,83	0/0:2,0:2:0.889473,0.110527,0:0,6,64	./.:0,0:0:0.64151,0.318866,0.039623:0,0,0	0/0:9,1:10:0.507449,0.492551,0:3,0,174	0/0:20,1:21:0.999903,9.7e-05,0:0,37,327	0/0:11,1:12:0.56616,0.43384,0:2,0,240	0/0:63,0:63:1,0,0:0,190,422	0/0:7,0:7:0.996132,0.003868,0:0,21,189
chr11	24871235	chr11_24871235_T_A	T	A	.	PASS	AF=0.416667;DP=175;NS=12;AN=24;MAF=0.416667;AC=10;AC_Het=4;AC_Hom=6;AC_Hemi=0;HWE=0.289272	GT:AD:DP:GP:PL	0/0:1,0:1:0.553689,0.446239,7.2e-05:0,3,37	1/1:0,4:4:0,0.134268,0.865732:115,12,0	1/1:0,13:13:0,0.000303,0.999697:298,39,0	1/1:0,2:2:0,0.38286,0.61714:68,6,0	0/1:4,3:7:0,1,0:69,0,103	0/0:2,0:2:0.712776,0.287224,0:0,6,67	0/0:1,0:1:0.553666,0.44622,0.000114:0,3,35	./.:0,0:0:0.306613,0.494227,0.19916:0,0,0	0/1:11,7:18:0,1,0:153,0,227	0/1:18,7:25:0,1,0:136,0,276	0/1:6,7:13:0,1,0:148,0,146	0/0:81,1:82:1,0,0:0,227,429	0/0:5,0:5:0.952046,0.047954,0:0,15,157
chr11	24877254	chr11_24877254_A_C	A	C	.	PASS	AF=0.227273;DP=111;NS=11;AN=22;MAF=0.227273;AC=5;AC_Het=5;AC_Hom=0;AC_Hemi=0;HWE=1	GT:AD:DP:GP:PL	0/0:1,0:1:0.75982,0.240172,8e-06:0,3,40	0/0:7,0:7:0.995086,0.004914,0:0,21,132	0/1:3,6:9:0,0.999994,6e-06:112,0,44	0/1:3,3:6:2e-06,0.999997,1e-06:59,0,52	0/1:8,1:9:0.203694,0.796306,0:8,0,145	./.:0,0:0:0.577333,0.364982,0.057684:0,0,0	0/0:1,0:1:0.759644,0.240116,0.00024:0,3,25	./.:0,0:0:0.577333,0.364982,0.057684:0,0,0	0/0:11,0:11:0.999691,0.000309,0:0,33,253	0/0:19,0:19:0.999999,1e-06,0:0,57,323	0/0:9,0:9:0.998767,0.001233,0:0,27,243	0/1:26,8:34:1.2e-05,0.999988,0:51,0,141	0/1:2,3:5:0,0.999674,0.000326:89,0,27
chr11	24886509	chr11_24886509_G_A	G	A	.	PASS	AF=0.423077;DP=291;NS=13;AN=26;MAF=0.423077;AC=11;AC_Het=7;AC_Hom=4;AC_Hemi=0;HWE=1	GT:AD:DP:GP:PL	1/1:0,19:19:0,4e-06,0.999996:308,57,0	0/1:4,2:6:4e-06,0.999996,0:52,0,95	0/1:0,1:1:0.010404,0.513757,0.475838:17,3,0	0/0:7,0:7:0.985736,0.014264,0:0,21,181	0/0:12,0:12:0.999548,0.000452,0:0,36,256	0/0:2,0:2:0.683483,0.31651,7e-06:0,6,49	0/1:0,1:1:0.000177,0.519067,0.480756:35,3,0	0/1:0,1:1:0.000177,0.519067,0.480756:35,3,0	0/1:23,6:29:0,1,0:72,0,276	0/1:57,7:64:0.043439,0.956561,0:11,0,259	0/0:35,1:36:1,0,0:0,74,335	0/1:29,39:68:0,1,0:334,0,212	1/1:0,3:3:0,0.212547,0.787453:110,9,0
chr11	24892786	chr11_24892786_G_A	G	A	.	PASS	AF=0.125;DP=254;NS=12;AN=24;MAF=0.125;AC=3;AC_Het=3;AC_Hom=0;AC_Hemi=0;HWE=1	GT:AD:DP:GP:PL	./.:0,0:0:0.760304,0.2233,0.016396:0,0,0	0/0:8,0:8:0.998854,0.001146,0:0,24,207	0/1:16,4:20:2e-06,0.999998,0:63,0,270	0/0:10,0:10:0.999713,0.000287,0:0,30,266	0/0:3,0:3:0.964589,0.035411,0:0,9,85	0/1:1,1:2:0.00136,0.998611,2.9e-05:34,0,34	0/0:4,0:4:0.981975,0.018025,0:0,12,83	0/0:5,0:5:0.990906,0.009094,0:0,15,138	0/1:15,3:18:0.001056,0.998944,0:35,0,268	0/0:38,1:39:1,0,0:0,87,359	0/0:28,2:30:0.990762,0.009238,0:0,15,327	0/0:108,0:108:1,0,0:0,325,442	0/0:7,0:7:0.997711,0.002289,0:0,21,185
chr11	24902522	chr11_24902522_C_T	C	T	.	PASS	AF=0.192308;DP=200;NS=13;AN=26;MAF=0.192308;AC=5;AC_Het=1;AC_Hom=4;AC_Hemi=0;HWE=0.026087	GT:AD:DP:GP:PL	0/0:22,0:22:1,0,0:0,66,356	0/0:5,0:5:0.986484,0.013516,0:0,15,157	1/1:0,8:8:0,0.034407,0.965593:178,24,0	0/0:8,0:8:0.99829,0.00171,0:0,24,221	0/0:6,0:6:0.993196,0.006804,0:0,18,182	0/1:1,4:5:0,0.982893,0.017107:123,0,8	0/0:4,0:4:0.973328,0.026672,0:0,12,131	1/1:0,4:4:0,0.36312,0.63688:121,12,0	0/0:16,0:16:0.999993,7e-06,0:0,48,304	0/0:34,0:34:1,0,0:0,102,397	0/0:18,0:18:0.999998,2e-06,0:0,54,320	0/0:63,0:63:1,0,0:0,190,436	0/0:6,0:6:0.993196,0.006804,0:0,18,179
chr11	24909052	chr11_24909052_A_T	A	T	.	PASS	AF=0.461538;DP=213;NS=13;AN=26;MAF=0.461538;AC=12;AC_Het=4;AC_Hom=8;AC_Hemi=0;HWE=0.260843	GT:AD:DP:GP:PL	1/1:0,13:13:0,0.000313,0.999687:280,39,0	0/0:5,0:5:0.953476,0.046524,0:0,15,164	0/0:21,0:21:0.999999,1e-06,0:0,63,356	0/0:7,0:7:0.987949,0.012051,0:0,21,202	0/1:8,1:9:0.025378,0.974622,0:14,0,206	1/1:0,3:3:0,0.242537,0.757463:98,9,0	0/1:0,1:1:0.000227,0.561432,0.438341:35,3,0	1/1:0,2:2:1e-06,0.390392,0.609607:61,6,0	0/0:20,0:20:0.999999,1e-06,0:0,60,360	0/0:48,3:51:0.999932,6.8e-05,0:0,44,353	0/1:19,2:21:0.048337,0.951663,0:11,0,301	0/1:36,20:56:0,1,0:222,0,324	1/1:0,2:2:0,0.390393,0.609607:71,6,0
chr11	24912820	chr11_24912820_C_T	C	T	.	PASS	AF=0.272727;DP=254;NS=11;AN=22;MAF=0.272727;AC=6;AC_Het=4;AC_Hom=2;AC_Hemi=0;HWE=1	GT:AD:DP:GP:PL	1/1:0,14:14:0,0.000286,0.999714:288,42,0	0/0:2,0:2:0.824353,0.175647,0:0,6,69	0/0:13,0:13:0.999896,0.000104,0:0,39,293	0/0:8,0:8:0.996682,0.003318,0:0,24,232	0/1:6,4:10:0,1,0:81,0,166	0/0:3,0:3:0.903722,0.096278,0:0,9,109	./.:0,0:0:0.491663,0.419048,0.089289:0,0,0	./.:0,0:0:0.491663,0.419048,0.089289:0,0,0	0/1:2,9:11:0,0.999997,3e-06:231,0,49	0/1:30,29:59:0,1,0:335,0,339	0/1:6,9:15:0,1,0:192,0,138	0/0:117,0:117:1,0,0:0,352,429	0/0:1,0:1:0.701182,0.298808,1e-05:0,3,41
chr11	24912840	chr11_24912840_T_C	T	C	.	PASS	AF=0.375;DP=262;NS=12;AN=24;MAF=0.375;AC=9;AC_Het=3;AC_Hom=6;AC_Hemi=0;HWE=0.205277	GT:AD:DP:GP:PL	1/1:0,11:11:0,0.001299,0.998701:266,33,0	0/0:1,0:1:0.571103,0.428846,5.1e-05:0,3,38	1/1:0,19:19:0,5e-06,0.999995:354,57,0	0/0:6,0:6:0.977073,0.022927,0:0,18,193	0/0:10,0:10:0.998536,0.001464,0:0,30,266	0/1:2,1:3:0.016515,0.983485,0:16,0,61	./.:0,0:0:0.326189,0.489881,0.18393:0,0,0	0/1:0,1:1:9.6e-05,0.571073,0.428831:39,3,0	0/0:16,0:16:0.999977,2.3e-05,0:0,48,340	0/0:59,0:59:1,0,0:0,178,438	0/0:13,0:13:0.999817,0.000183,0:0,39,309	1/1:0,119:119:0,0,1:435,358,0	0/1:0,1:1:0.000303,0.570955,0.428743:34,3,0
chr11	24913564	chr11_24913564_C_T	C	T	.	PASS	AF=0.461538;DP=265;NS=13;AN=26;MAF=0.461538;AC=12;AC_Het=6;AC_Hom=6;AC_Hemi=0;HWE=1	GT:AD:DP:GP:PL	0/0:36,0:36:1,0,0:0,108,409	0/0:11,0:11:0.999094,0.000906,0:0,33,266	0/0:20,0:20:0.999998,2e-06,0:0,60,355	0/0:3,0:3:0.811587,0.188413,0:0,9,70	0/1:6,3:9:0,1,0:78,0,145	1/1:0,7:7:0,0.016546,0.983454:187,21,0	1/1:0,4:4:0,0.118633,0.881367:139,12,0	0/1:0,1:1:5.6e-05,0.518469,0.481475:40,3,0	0/1:6,4:10:0,1,0:96,0,145	0/1:16,13:29:0,1,0:227,0,258	0/1:8,5:13:0,1,0:128,0,184	0/1:50,59:109:0,1,0:367,0,346	1/1:0,7:7:0,0.016546,0.983454:204,21,0
chr11	24913605	chr11_24913605_C_T	C	T	.	PASS	AF=0.115385;DP=268;NS=13;AN=26;MAF=0.115385;AC=3;AC_Het=1;AC_Hom=2;AC_Hemi=0;HWE=0.12	GT:AD:DP:GP:PL	0/0:38,0:38:1,0,0:0,114,403	1/1:0,10:10:0,0.01477,0.98523:257,30,0	0/0:16,0:16:0.999996,4e-06,0:0,48,327	0/0:11,0:11:0.999873,0.000127,0:0,33,279	0/0:7,0:7:0.997969,0.002031,0:0,21,195	0/1:6,1:7:0.058229,0.941771,0:18,0,156	0/0:6,0:6:0.995946,0.004054,0:0,18,176	0/0:3,0:3:0.968461,0.031539,0:0,9,110	0/0:10,0:10:0.999746,0.000254,0:0,30,241	0/0:31,0:31:1,0,0:0,93,373	0/0:12,0:12:0.999936,6.4e-05,0:0,36,286	0/0:113,0:113:1,0,0:0,340,465	0/0:3,0:3:0.968461,0.031539,0:0,9,104
chr11	24922133	chr11_24922133_T_C	T	C	.	PASS	AF=0.5;DP=202;NS=12;AN=24;MAF=0.5;AC=12;AC_Het=6;AC_Hom=6;AC_Hemi=0;HWE=1	GT:AD:DP:GP:PL	0/0:21,0:21:0.999999,1e-06,0:0,63,337	1/1:0,8:8:0,0.007915,0.992085:220,24,0	1/1:0,8:8:0,0.007915,0.992085:196,24,0	0/0:18,0:18:0.999993,7e-06,0:0,54,343	0/1:10,2:12:0.00104,0.99896,0:27,0,213	0/1:3,1:4:0.002576,0.997424,0:23,0,95	1/1:0,4:4:0,0.113203,0.886797:121,12,0	./.:0,0:0:0.255289,0.499945,0.244766:0,0,0	0/1:9,5:14:0,1,0:110,0,210	0/1:29,11:40:0,1,0:170,0,328	0/0:14,1:15:0.993635,0.006365,0:0,25,300	0/1:21,32:53:0,1,0:337,0,282	0/1:2,2:4:0,1,0:65,0,64
chr11	24926834	chr11_24926834_A_T	A	T	.	PASS	AF=0.5;DP=108;NS=12;AN=24;MAF=0.5;AC=12;AC_Het=4;AC_Hom=8;AC_Hemi=0;HWE=0.281462	GT:AD:DP:GP:PL	1/1:0,8:8:0,0.007844,0.992156:192,24,0	0/1:0,1:1:4e-05,0.502957,0.497002:41,3,0	0/0:18,0:18:0.999992,8e-06,0:0,54,359	0/0:19,0:19:0.999996,4e-06,0:0,57,364	0/0:5,0:5:0.941835,0.058165,0:0,15,170	./.:0,0:0:0.252989,0.499982,0.247029:0,0,0	1/1:0,2:2:0,0.335983,0.664017:82,6,0	0/1:0,1:1:4e-05,0.502957,0.497002:41,3,0	0/1:13,1:14:0.396949,0.603051,0:0,1,265	0/1:17,2:19:0.016419,0.983581,0:15,0,292	0/0:13,0:13:0.999759,0.000241,0:0,39,274	1/1:0,6:6:0,0.030654,0.969346:145,18,0	1/1:0,2:2:0,0.335983,0.664017:69,6,0
chr11	24938156	chr11_24938156_A_G	A	G	.	PASS	AF=0.5;DP=165;NS=13;AN=26;MAF=0.5;AC=13;AC_Het=5;AC_Hom=8;AC_Hemi=0;HWE=0.577624	GT:AD:DP:GP:PL	0/0:10,0:10:0.998178,0.001822,0:0,30,229	1/1:0,3:3:0,0.211054,0.788946:98,9,0	0/0:22,0:22:1,0,0:0,66,344	0/0:13,0:13:0.999772,0.000228,0:0,39,268	0/1:10,2:12:0.001374,0.998626,0:26,0,193	0/0:2,0:2:0.681549,0.318451,0:0,6,80	1/1:0,3:3:0,0.211054,0.788946:89,9,0	1/1:0,2:2:0,0.348547,0.651452:64,6,0	0/1:5,2:7:2e-05,0.99998,0:44,0,137	0/1:29,8:37:0,1,0:111,0,275	0/1:9,6:15:0,1,0:129,0,167	1/1:0,37:37:0,0,1:403,111,0	0/1:1,1:2:0.000168,0.988215,0.011617:35,0,16
chr11	24946063	chr11_24946063_A_T	A	T	.	PASS	AF=0.153846;DP=194;NS=13;AN=26;MAF=0.153846;AC=4;AC_Het=4;AC_Hom=0;AC_Hemi=0;HWE=1	GT:AD:DP:GP:PL	0/0:21,0:21:1,0,0:0,63,316	0/0:1,0:1:0.805196,0.194798,6e-06:0,3,39	0/0:22,0:22:1,0,0:0,66,353	0/0:13,1:14:0.914434,0.085566,0:0,7,218	0/0:7,0:7:0.996234,0.003766,0:0,21,191	0/0:2,0:2:0.892091,0.107909,0:0,6,67	0/1:1,2:3:3e-06,0.999512,0.000485:58,0,24	0/1:0,1:1:0.000835,0.804526,0.194639:36,3,0	0/1:17,6:23:0,1,0:122,0,267	0/0:38,4:42:0.587862,0.412138,0:2,0,310	0/1:11,5:16:0,1,0:75,0,224	0/0:36,3:39:0.990682,0.009318,0:0,17,272	0/0:3,0:3:0.942969,0.057031,0:0,9,100
chr11	24946078	chr11_24946078_A_G	A	G	.	PASS	AF=0.461538;DP=218;NS=13;AN=26;MAF=0.461538;AC=12;AC_Het=4;AC_Hom=8;AC_Hemi=0;HWE=0.260843	GT:AD:DP:GP:PL	1/1:0,25:25:0,0,1:329,75,0	1/1:0,4:4:0,0.116534,0.883466:125,12,0	0/0:20,0:20:0.999998,2e-06,0:0,60,347	0/0:13,0:13:0.999769,0.000231,0:0,39,240	0/0:4,0:4:0.894096,0.105904,0:0,12,136	0/0:3,0:3:0.808474,0.191526,0:0,9,89	1/1:0,3:3:0,0.208744,0.791256:76,9,0	0/1:0,1:1:6.8e-05,0.513411,0.486521:39,3,0	0/1:14,12:26:0,1,0:212,0,247	0/1:27,17:44:0,1,0:230,0,319	0/1:9,10:19:0,1,0:187,0,177	1/1:0,51:51:0,0,1:374,154,0	0/0:3,0:3:0.808474,0.191526,0:0,9,108
chr11	24958588	chr11_24958588_G_A	G	A	.	PASS	AF=0.291667;DP=215;NS=12;AN=24;MAF=0.291667;AC=7;AC_Het=5;AC_Hom=2;AC_Hemi=0;HWE=1	GT:AD:DP:GP:PL	0/0:14,0:14:0.999942,5.8e-05,0:0,42,240	0/1:1,3:4:0,0.9997,0.0003:103,0,29	1/1:0,13:13:0,0.000517,0.999483:260,39,0	0/0:7,0:7:0.992677,0.007323,0:0,21,164	0/0:14,1:15:0.733706,0.266294,0:0,4,257	0/1:4,1:5:0.002684,0.997316,0:26,0,106	./.:0,0:0:0.461433,0.435711,0.102856:0,0,0	0/0:3,0:3:0.894431,0.105569,0:0,9,96	0/1:8,7:15:0,1,0:161,0,153	0/1:26,12:38:0,1,0:183,0,321	0/1:12,9:21:0,1,0:168,0,244	0/0:78,0:78:1,0,0:0,235,407	0/0:1,0:1:0.679278,0.320703,1.9e-05:0,3,39
chr11	24958628	chr11_24958628_G_A	G	A	.	PASS	AF=0.125;DP=222;NS=12;AN=24;MAF=0.125;AC=3;AC_Het=1;AC_Hom=2;AC_Hemi=0;HWE=0.130435	GT:AD:DP:GP:PL	1/1:0,10:10:0,0.012834,0.987166:188,30,0	0/0:7,0:7:0.997659,0.002341,0:0,21,218	0/0:17,0:17:0.999998,2e-06,0:0,51,336	0/0:6,0:6:0.995328,0.004672,0:0,18,153	0/0:15,0:15:0.999991,9e-06,0:0,45,314	0/0:5,0:5:0.990699,0.009301,0:0,15,162	./.:0,0:0:0.755861,0.227083,0.017056:0,0,0	0/0:1,0:1:0.869402,0.130596,2e-06:0,3,41	0/0:14,0:14:0.999982,1.8e-05,0:0,42,314	0/0:47,0:47:1,0,0:0,141,412	0/0:23,0:23:1,0,0:0,69,357	0/0:74,0:74:1,0,0:0,223,424	0/1:1,2:3:6e-06,0.999755,0.000239:57,0,25
chr11	24958973	chr11_24958973_G_A	G	A	.	PASS	AF=0.5;DP=235;NS=13;AN=26;MAF=0.5;AC=13;AC_Het=5;AC_Hom=8;AC_Hemi=0;HWE=0.577624	GT:AD:DP:GP:PL	0/0:10,0:10:0.998069,0.001931,0:0,30,238	1/1:0,9:9:0,0.003928,0.996072:248,27,0	0/0:16,0:16:0.99997,3e-05,0:0,48,322	0/0:10,0:10:0.998069,0.001931,0:0,30,224	0/1:12,4:16:0,1,0:75,0,215	1/1:0,13:13:0,0.000246,0.999754:276,39,0	0/0:5,0:5:0.941704,0.058296,0:0,15,169	1/1:0,4:4:0,0.112051,0.887949:129,12,0	0/1:5,9:14:0,1,0:188,0,118	0/1:10,13:23:0,1,0:235,0,198	0/1:11,10:21:0,1,0:171,0,222	0/1:50,36:86:0,1,0:306,0,367	1/1:0,8:8:0,0.007825,0.992175:223,24,0
chr11	24972280	chr11_24972280_A_G	A	G	.	PASS	AF=0.461538;DP=215;NS=13;AN=26;MAF=0.461538;AC=12;AC_Het=6;AC_Hom=6;AC_Hemi=0;HWE=1	GT:AD:DP:GP:PL	0/0:11,1:12:0.510997,0.489003,0:0,3,231	0/1:1,2:3:0,0.999689,0.000311:63,0,32	1/1:0,11:11:0,0.000996,0.999004:286,33,0	0/0:20,0:20:0.999998,2e-06,0:0,60,302	0/1:7,5:12:0,1,0:140,0,183	1/1:0,5:5:0,0.059971,0.940029:164,15,0	0/0:4,0:4:0.890909,0.109091,0:0,12,137	0/0:2,0:2:0.67123,0.32877,0:0,6,76	0/1:13,3:16:0,1,0:62,0,263	0/1:24,14:38:0,1,0:262,0,325	0/1:8,6:14:0,1,0:152,0,173	1/1:0,68:68:0,0,1:427,205,0	0/1:3,7:10:0,1,0:188,0,73
chr11	24974302	chr11_24974302_G_T	G	T	.	PASS	AF=0.192308;DP=182;NS=13;AN=26;MAF=0.192308;AC=5;AC_Het=5;AC_Hom=0;AC_Hemi=0;HWE=1	GT:AD:DP:GP:PL	0/1:7,2:9:0.098666,0.901334,0:12,0,113	0/1:0,1:1:0.009932,0.7591,0.230968:24,3,0	0/0:18,1:19:0.999258,0.000742,0:0,29,226	0/0:7,1:8:0.622886,0.377114,0:0,0,135	0/0:3,0:3:0.929313,0.070687,0:0,9,54	0/0:2,0:2:0.867959,0.132041,0:0,6,59	0/1:0,1:1:0.02458,0.747869,0.227551:20,3,0	0/0:1,0:1:0.766175,0.233116,0.000709:0,3,20	0/0:2,0:2:0.867955,0.132041,4e-06:0,6,43	0/0:17,0:17:0.999995,5e-06,0:0,51,306	0/1:6,2:8:0.001395,0.998605,0:31,0,141	0/0:107,0:107:1,0,0:0,322,302	0/1:3,1:4:0.20573,0.794269,2e-06:8,0,48
chr11	24974464	chr11_24974464_T_A	T	A	.	PASS	AF=0.25;DP=103;NS=12;AN=24;MAF=0.25;AC=6;AC_Het=6;AC_Hom=0;AC_Hemi=0;HWE=0.529258	GT:AD:DP:GP:PL	0/0:8,1:9:0.867864,0.132136,0:0,7,139	0/1:0,1:1:0.007673,0.721923,0.270404:24,3,0	0/1:5,1:6:0.118844,0.881156,0:10,0,70	0/0:8,1:9:0.728125,0.271875,0:0,3,163	0/1:4,1:5:0.004253,0.995747,0:25,0,77	0/0:2,0:2:0.842264,0.157735,1e-06:0,6,50	0/1:1,1:2:0.050421,0.949015,0.000564:14,0,25	./.:0,0:0:0.529266,0.396481,0.074252:0,0,0	0/0:11,0:11:0.999634,0.000366,0:0,33,253	0/0:19,0:19:0.999999,1e-06,0:0,57,337	0/1:10,2:12:0.016528,0.983472,0:19,0,228	0/0:24,0:24:1,0,0:0,72,308	0/1:2,1:3:0.09561,0.904291,9.8e-05:11,0,32
chr11	24974499	chr11_24974499_C_A	C	A	.	PASS	AF=0.363636;DP=83;NS=11;AN=22;MAF=0.363636;AC=8;AC_Het=8;AC_Hom=0;AC_Hemi=0;HWE=0.190918	GT:AD:DP:GP:PL	0/1:9,2:11:0.123646,0.876354,0:7,0,135	./.:0,0:0:0.35282,0.482333,0.164847:0,0,0	0/1:4,1:5:0.186625,0.813373,2e-06:5,0,53	0/1:8,3:11:1e-06,0.999999,0:58,0,156	0/1:2,2:4:1e-06,0.999629,0.00037:60,0,30	0/1:0,1:1:0.005453,0.590745,0.403802:22,3,0	0/1:0,1:1:0.00069,0.593574,0.405736:31,3,0	./.:0,0:0:0.35282,0.482333,0.164847:0,0,0	0/0:8,0:8:0.994689,0.005311,0:0,24,206	0/0:9,1:10:0.821251,0.178749,0:0,8,180	0/1:4,3:7:0,1,0:68,0,118	0/1:9,14:23:0,1,0:184,0,85	0/0:2,0:2:0.745266,0.254705,2.8e-05:0,6,41
chr11	24978590	chr11_24978590_T_A	T	A	.	PASS	AF=0.230769;DP=249;NS=13;AN=26;MAF=0.230769;AC=6;AC_Het=0;AC_Hom=6;AC_Hemi=0;HWE=0.00124224	GT:AD:DP:GP:PL	0/0:30,1:31:0.999999,1e-06,0:0,56,378	1/1:0,13:13:0,0.000834,0.999166:312,39,0	1/1:0,12:12:0,0.001666,0.998334:296,36,0	0/0:15,0:15:0.999982,1.8e-05,0:0,45,245	0/0:15,0:15:0.999982,1.8e-05,0:0,45,324	0/0:4,0:4:0.96473,0.03527,0:0,12,131	0/0:5,0:5:0.982048,0.017952,0:0,15,174	1/1:0,5:5:0,0.176055,0.823945:168,15,0	0/0:18,0:18:0.999998,2e-06,0:0,54,365	0/0:46,1:47:1,0,0:0,109,385	0/0:14,0:14:0.999964,3.6e-05,0:0,42,311	0/0:64,0:64:1,0,0:0,193,423	0/0:6,0:6:0.990943,0.009057,0:0,18,169
chr11	24979746	chr11_24979746_T_G	T	G	.	PASS	AF=0.538462;DP=295;NS=13;AN=26;MAF=0.461538;AC=14;AC_Het=0;AC_Hom=14;AC_Hemi=0;HWE=0.000177682	GT:AD:DP:GP:PL	1/1:0,13:13:0,0.000247,0.999753:283,39,0	1/1:0,7:7:0,0.015559,0.984441:211,21,0	0/0:23,0:23:1,0,0:0,69,353	0/0:16,0:16:0.99997,3e-05,0:0,48,332	0/0:8,0:8:0.992337,0.007663,0:0,24,221	1/1:0,5:5:0,0.059463,0.940537:159,15,0	1/1:0,2:2:0,0.335898,0.664102:73,6,0	1/1:0,2:2:0,0.335898,0.664102:81,6,0	0/0:13,0:13:0.999759,0.000241,0:0,39,273	0/0:35,0:35:1,0,0:0,105,379	0/0:15,0:15:0.99994,6e-05,0:0,45,285	1/1:0,109:109:0,0,1:464,328,0	1/1:0,2:2:0,0.335898,0.664102:68,6,0
chr11	24979825	chr11_24979825_C_T	C	T	.	PASS	AF=0.25;DP=247;NS=12;AN=24;MAF=0.25;AC=6;AC_Het=4;AC_Hom=2;AC_Hemi=0;HWE=1	GT:AD:DP:GP:PL	1/1:0,5:5:0,0.153481,0.846519:135,15,0	0/0:12,0:12:0.999832,0.000168,0:0,36,297	0/0:32,0:32:1,0,0:0,96,422	0/0:12,0:12:0.999832,0.000168,0:0,36,283	0/1:11,2:13:0.000237,0.999763,0:38,0,261	0/0:3,0:3:0.920663,0.079337,0:0,9,99	0/0:2,0:2:0.852989,0.147011,0:0,6,75	./.:0,0:0:0.553029,0.38126,0.065711:0,0,0	0/1:9,3:12:1e-06,0.999999,0:61,0,203	0/1:33,5:38:0.000121,0.999879,0:41,0,336	0/0:17,0:17:0.999995,5e-06,0:0,51,345	0/1:56,42:98:0,1,0:338,0,362	0/0:3,0:3:0.920663,0.079337,0:0,9,114
chr11	24980576	chr11_24980576_G_A	G	A	.	PASS	AF=0.461538;DP=265;NS=13;AN=26;MAF=0.461538;AC=12;AC_Het=4;AC_Hom=8;AC_Hemi=0;HWE=0.260843	GT:AD:DP:GP:PL	0/0:25,0:25:1,0,0:0,75,377	0/0:7,0:7:0.987098,0.012902,0:0,21,216	0/0:15,0:15:0.999949,5.1e-05,0:0,45,341	0/0:17,0:17:0.999987,1.3e-05,0:0,51,339	0/1:3,8:11:0,1,0:193,0,62	1/1:0,3:3:0,0.23008,0.76992:106,9,0	1/1:0,3:3:0,0.23008,0.76992:106,9,0	0/0:2,0:2:0.705084,0.294916,0:0,6,75	0/1:6,10:16:0,1,0:191,0,154	0/1:22,30:52:0,1,0:329,0,284	0/1:9,17:26:0,1,0:302,0,159	1/1:0,79:79:0,0,1:441,238,0	1/1:0,9:9:0,0.004647,0.995353:260,27,0
chr11	24980598	chr11_24980598_C_A	C	A	.	PASS	AF=0.153846;DP=261;NS=13;AN=26;MAF=0.153846;AC=4;AC_Het=4;AC_Hom=0;AC_Hemi=0;HWE=1	GT:AD:DP:GP:PL	0/0:18,0:18:0.999999,1e-06,0:0,54,333	0/1:5,1:6:0.181862,0.818138,0:11,0,126	0/1:12,8:20:0,1,0:106,0,246	0/0:14,1:15:0.998177,0.001823,0:0,23,225	0/0:9,0:9:0.999295,0.000705,0:0,27,236	0/0:3,0:3:0.956786,0.043214,0:0,9,109	0/0:3,0:3:0.956786,0.043214,0:0,9,111	0/0:1,0:1:0.846975,0.15302,6e-06:0,3,37	0/1:15,3:18:0.000147,0.999853,0:43,0,268	0/0:49,3:52:1,0,0:0,65,378	0/0:21,3:24:0.721099,0.278901,0:0,0,325	0/0:82,1:83:1,0,0:0,216,407	0/1:8,1:9:0.360301,0.639699,0:7,0,202
chr11	24988488	chr11_24988488_G_A	G	A	.	PASS	AF=0.346154;DP=270;NS=13;AN=26;MAF=0.346154;AC=9;AC_Het=5;AC_Hom=4;AC_Hemi=0;HWE=0.578215	GT:AD:DP:GP:PL	0/0:12,0:12:0.999709,0.000291,0:0,36,280	0/0:2,0:2:0.770402,0.229598,0:0,6,80	0/0:14,0:14:0.999927,7.3e-05,0:0,42,324	0/1:9,4:13:0,1,0:95,0,215	1/1:0,5:5:0,0.094901,0.905099:162,15,0	0/0:10,0:10:0.998837,0.001163,0:0,30,267	0/0:1,0:1:0.626524,0.373441,3.5e-05:0,3,38	0/0:1,0:1:0.626528,0.373444,2.8e-05:0,3,39	0/1:6,9:15:0,1,0:212,0,152	0/1:25,31:56:0,1,0:344,0,308	0/1:9,5:14:0,1,0:126,0,194	0/1:54,69:123:0,1,0:369,0,332	1/1:0,4:4:0,0.173351,0.826649:143,12,0
chr11	24991796	chr11_24991796_C_T	C	T	.	PASS	AF=0.230769;DP=270;NS=13;AN=26;MAF=0.230769;AC=6;AC_Het=2;AC_Hom=4;AC_Hemi=0;HWE=0.0757764	GT:AD:DP:GP:PL	1/1:0,23:23:0,1e-06,0.999999:385,69,0	0/0:5,0:5:0.982129,0.017871,0:0,15,171	0/0:22,0:22:1,0,0:0,66,398	0/0:18,0:18:0.999998,2e-06,0:0,54,356	0/0:6,0:6:0.990984,0.009016,0:0,18,190	0/1:1,6:7:0,0.995345,0.004655:177,0,15	1/1:0,3:3:0,0.461972,0.538028:116,9,0	0/0:1,0:1:0.7745,0.225495,5e-06:0,3,41	0/0:20,0:20:0.999999,1e-06,0:0,60,344	0/0:57,0:57:1,0,0:0,172,432	0/0:15,0:15:0.999982,1.8e-05,0:0,45,327	0/1:59,31:90:0,1,0:282,0,364	0/0:3,0:3:0.932153,0.067847,0:0,9,93
chr11	24995921	chr11_24995921_G_A	G	A	.	PASS	AF=0.192308;DP=215;NS=13;AN=26;MAF=0.192308;AC=5;AC_Het=3;AC_Hom=2;AC_Hemi=0;HWE=0.373913	GT:AD:DP:GP:PL	0/1:1,3:4:0,0.998974,0.001026:87,0,21	0/0:3,0:3:0.939785,0.060215,0:0,9,114	0/0:19,0:19:0.999999,1e-06,0:0,57,363	0/0:8,0:8:0.998002,0.001998,0:0,24,225	0/0:7,0:7:0.996012,0.003988,0:0,21,225	0/0:4,0:4:0.968958,0.031042,0:0,12,137	0/0:3,0:3:0.939785,0.060215,0:0,9,110	0/1:0,1:1:0.000619,0.795493,0.203887:37,3,0	0/0:14,0:14:0.999969,3.1e-05,0:0,42,306	0/0:33,0:33:1,0,0:0,99,397	0/0:20,0:20:1,0,0:0,60,363	0/1:39,53:92:0,1,0:353,0,324	1/1:0,7:7:0,0.057457,0.942543:193,21,0
chr11	24996078	chr11_24996078_T_C	T	C	.	PASS	AF=0.461538;DP=272;NS=13;AN=26;MAF=0.461538;AC=12;AC_Het=8;AC_Hom=4;AC_Hemi=0;HWE=0.601992	GT:AD:DP:GP:PL	0/1:6,1:7:0.007776,0.992224,0:19,0,118	1/1:0,7:7:0,0.018777,0.981223:217,21,0	0/0:16,0:16:0.999975,2.5e-05,0:0,48,297	0/0:5,0:5:0.95145,0.04855,0:0,15,138	0/1:10,1:11:0.239346,0.760654,0:3,0,239	0/1:3,3:6:0,1,0:86,0,73	1/1:0,2:2:0,0.379798,0.620202:72,6,0	0/0:2,0:2:0.710111,0.289889,0:0,6,71	0/1:8,6:14:0,1,0:141,0,178	0/1:30,22:52:0,1,0:292,0,337	0/1:10,15:25:0,1,0:273,0,196	0/1:64,54:118:0,1,0:340,0,363	0/1:6,1:7:0.006187,0.993813,0:20,0,144
chr11	24996178	chr11_24996178_G_A	G	A	.	PASS	AF=0.192308;DP=267;NS=13;AN=26;MAF=0.192308;AC=5;AC_Het=1;AC_Hom=4;AC_Hemi=0;HWE=0.026087	GT:AD:DP:GP:PL	0/0:21,2:23:0.944566,0.055434,0:0,9,297	0/0:6,0:6:0.992647,0.007353,0:0,18,198	1/1:0,15:15:0,0.000257,0.999743:326,45,0	0/0:9,0:9:0.999075,0.000925,0:0,27,252	0/0:9,0:9:0.999075,0.000925,0:0,27,252	0/0:3,0:3:0.944055,0.055945,0:0,9,102	1/1:0,5:5:0,0.20864,0.79136:158,15,0	0/0:3,0:3:0.944055,0.055945,0:0,9,103	0/0:17,0:17:0.999996,4e-06,0:0,51,321	0/0:42,0:42:1,0,0:0,126,419	0/0:18,0:18:0.999998,2e-06,0:0,54,335	0/1:61,50:111:0,1,0:337,0,367	0/0:5,0:5:0.985401,0.014599,0:0,15,154
chr11	24998770	chr11_24998770_C_T	C	T	.	PASS	AF=0.423077;DP=205;NS=13;AN=26;MAF=0.423077;AC=11;AC_Het=5;AC_Hom=6;AC_Hemi=0;HWE=0.573563	GT:AD:DP:GP:PL	1/1:1,15:16:0,0.166149,0.833851:267,11,0	0/0:5,0:5:0.954162,0.045838,0:0,15,140	1/1:0,11:11:0,0.001269,0.998731:251,33,0	1/1:0,5:5:0,0.075191,0.924809:160,15,0	0/1:8,4:12:0,1,0:99,0,200	0/0:3,0:3:0.838811,0.161189,0:0,9,98	0/0:2,0:2:0.72237,0.27763,0:0,6,72	0/0:5,0:5:0.954162,0.045838,0:0,15,165	0/1:10,9:19:0,1,0:173,0,224	0/1:24,14:38:0,1,0:226,0,322	0/1:14,12:26:0,1,0:235,0,269	0/1:36,20:56:0,1,0:171,0,342	0/0:7,0:7:0.988133,0.011867,0:0,21,200
chr11	25002790	chr11_25002790_G_A	G	A	.	PASS	AF=0.153846;DP=252;NS=13;AN=26;MAF=0.153846;AC=4;AC_Het=0;AC_Hom=4;AC_Hemi=0;HWE=0.00521739	GT:AD:DP:GP:PL	1/1:1,17:18:0,0.001785,0.998215:325,38,0	1/1:0,5:5:0,0.263345,0.736655:144,15,0	0/0:10,0:10:0.999659,0.000341,0:0,30,260	0/0:18,0:18:0.999999,1e-06,0:0,54,355	0/0:13,0:13:0.999957,4.3e-05,0:0,39,279	0/0:3,0:3:0.958125,0.041875,0:0,9,110	0/0:5,0:5:0.989192,0.010808,0:0,15,168	0/0:2,0:2:0.919616,0.080384,0:0,6,70	0/0:15,0:15:0.999989,1.1e-05,0:0,45,243	0/0:54,0:54:1,0,0:0,163,426	0/0:16,0:16:0.999995,5e-06,0:0,48,333	0/0:84,0:84:1,0,0:0,253,442	0/0:9,0:9:0.999318,0.000682,0:0,27,257
chr11	25003656	chr11_25003656_T_A	T	A	.	PASS	AF=0.153846;DP=194;NS=13;AN=26;MAF=0.153846;AC=4;AC_Het=4;AC_Hom=0;AC_Hemi=0;HWE=1	GT:AD:DP:GP:PL	0/0:4,0:4:0.976575,0.023425,0:0,12,95	0/0:11,0:11:0.999813,0.000187,0:0,33,264	0/0:13,0:13:0.999953,4.7e-05,0:0,39,296	0/1:8,2:10:4.2e-05,0.999958,0:48,0,174	0/0:8,0:8:0.998503,0.001497,0:0,24,216	0/1:1,2:3:1.6e-05,0.999923,6.1e-05:52,0,32	0/1:1,2:3:1e-06,0.999938,6.1e-05:66,0,32	0/1:0,1:1:0.000692,0.838411,0.160897:38,3,0	0/0:16,0:16:0.999994,6e-06,0:0,48,310	0/0:39,0:39:1,0,0:0,117,394	0/0:19,0:19:0.999999,1e-06,0:0,57,354	0/0:55,3:58:1,0,0:0,112,360	0/0:9,0:9:0.999251,0.000749,0:0,27,225
chr11	25012793	chr11_25012793_A_C	A	C	.	PASS	AF=0.115385;DP=234;NS=13;AN=26;MAF=0.115385;AC=3;AC_Het=3;AC_Hom=0;AC_Hemi=0;HWE=1	GT:AD:DP:GP:PL	0/0:18,0:18:0.999999,1e-06,0:0,54,323	0/0:1,0:1:0.852504,0.147493,3e-06:0,3,39	0/0:17,0:17:0.999997,3e-06,0:0,51,341	0/0:13,0:13:0.999958,4.2e-05,0:0,39,288	0/0:12,0:12:0.999916,8.4e-05,0:0,36,288	0/1:3,2:5:5e-06,0.999995,0:58,0,96	0/0:4,0:4:0.978832,0.021168,0:0,12,104	0/1:0,2:2:0,0.742924,0.257076:78,6,0	0/0:19,0:19:0.999999,1e-06,0:0,57,338	0/0:58,0:58:1,0,0:0,175,440	0/0:17,0:17:0.999997,3e-06,0:0,51,295	0/0:65,0:65:1,0,0:0,196,410	0/1:0,3:3:0,0.590992,0.409008:105,9,0
chr11	25015710	chr11_25015710_A_T	A	T	.	PASS	AF=0.181818;DP=229;NS=11;AN=22;MAF=0.181818;AC=4;AC_Het=4;AC_Hom=0;AC_Hemi=0;HWE=1	GT:AD:DP:GP:PL	0/1:11,4:15:0,1,0:79,0,202	./.:0,0:0:0.588752,0.357099,0.054148:0,0,0	0/1:10,2:12:0.002815,0.997185,0:28,0,196	0/0:4,0:4:0.963477,0.036523,0:0,12,139	0/0:10,1:11:0.516006,0.483994,0:2,0,189	0/0:1,0:1:0.767293,0.232693,1.4e-05:0,3,37	0/0:1,0:1:0.767299,0.232695,6e-06:0,3,41	0/0:2,0:2:0.868333,0.131667,0:0,6,70	0/1:19,6:25:0,1,0:78,0,262	0/1:35,8:43:3.9e-05,0.999961,0:46,0,308	0/0:17,1:18:0.995386,0.004614,0:0,21,262	0/0:96,1:97:1,0,0:0,257,401	./.:0,0:0:0.588752,0.357099,0.054148:0,0,0
chr11	25016506	chr11_25016506_G_A	G	A	.	PASS	AF=0.153846;DP=218;NS=13;AN=26;MAF=0.153846;AC=4;AC_Het=2;AC_Hom=2;AC_Hemi=0;HWE=0.234783	GT:AD:DP:GP:PL	1/1:0,10:10:0,0.010425,0.989575:255,30,0	0/0:6,0:6:0.994241,0.005759,0:0,18,171	0/0:6,0:6:0.994241,0.005759,0:0,18,171	0/0:19,1:20:0.997771,0.002229,0:0,22,302	0/1:8,4:12:0,1,0:87,0,183	0/1:2,1:3:0.001711,0.998289,0:32,0,73	0/0:5,0:5:0.988547,0.011453,0:0,15,166	0/0:3,0:3:0.95571,0.04429,0:0,9,97	0/0:7,0:7:0.997112,0.002888,0:0,21,180	0/0:27,0:27:1,0,0:0,81,373	0/0:18,0:18:0.999999,1e-06,0:0,54,348	0/0:94,0:94:1,0,0:0,283,445	0/0:6,0:6:0.994241,0.005759,0:0,18,173
chr11	25018727	chr11_25018727_C_T	C	T	.	PASS	AF=0.416667;DP=257;NS=12;AN=24;MAF=0.416667;AC=10;AC_Het=6;AC_Hom=4;AC_Hemi=0;HWE=1	GT:AD:DP:GP:PL	0/0:9,0:9:0.996935,0.003065,0:0,27,240	0/1:1,4:5:0,0.998742,0.001258:125,0,25	1/1:0,14:14:0,0.000155,0.999845:309,42,0	1/1:0,6:6:0,0.038184,0.961816:170,18,0	0/1:2,4:6:0,0.999999,1e-06:123,0,56	./.:0,0:0:0.313112,0.492904,0.193984:0,0,0	0/0:1,0:1:0.559551,0.440422,2.8e-05:0,3,41	0/0:3,0:3:0.835581,0.164419,0:0,9,104	0/1:14,5:19:0,1,0:113,0,263	0/1:26,17:43:0,1,0:273,0,333	0/1:12,7:19:0,1,0:165,0,255	0/0:120,1:121:1,0,0:0,343,441	0/1:1,1:2:0.000802,0.998803,0.000395:29,0,30
chr11	25022554	chr11_25022554_C_T	C	T	.	PASS	AF=0.423077;DP=232;NS=13;AN=26;MAF=0.423077;AC=11;AC_Het=7;AC_Hom=4;AC_Hemi=0;HWE=1	GT:AD:DP:GP:PL	0/0:13,0:13:0.999842,0.000158,0:0,39,290	0/1:6,7:13:0,1,0:168,0,164	0/0:26,0:26:1,0,0:0,78,406	0/0:13,0:13:0.999842,0.000158,0:0,39,318	0/1:4,9:13:0,1,0:226,0,104	0/1:8,3:11:0,1,0:74,0,210	1/1:0,2:2:0,0.43637,0.56363:66,6,0	1/1:0,2:2:0,0.43637,0.56363:74,6,0	0/1:6,6:12:0,1,0:145,0,158	0/1:17,24:41:0,1,0:318,0,283	0/1:11,12:23:0,1,0:231,0,242	0/1:25,34:59:0,1,0:336,0,295	0/0:4,0:4:0.925307,0.074693,0:0,12,132
chr11	25025790	chr11_25025790_G_A	G	A	.	PASS	AF=0.192308;DP=162;NS=13;AN=26;MAF=0.192308;AC=5;AC_Het=5;AC_Hom=0;AC_Hemi=0;HWE=1	GT:AD:DP:GP:PL	0/0:8,0:8:0.998075,0.001925,0:0,24,190	0/1:6,1:7:0.170415,0.829585,0:10,0,149	0/0:15,0:15:0.999985,1.5e-05,0:0,45,282	0/1:7,2:9:0.000311,0.999689,0:38,0,165	0/0:4,0:4:0.970063,0.029937,0:0,12,134	0/1:3,1:4:0.025064,0.974936,0:19,0,91	0/0:3,0:3:0.941866,0.058134,0:0,9,92	0/0:1,0:1:0.801988,0.198006,6e-06:0,3,39	0/1:14,3:17:0.003197,0.996803,0:28,0,218	0/0:43,4:47:0.998959,0.001041,0:0,27,332	0/0:18,0:18:0.999998,2e-06,0:0,54,301	0/1:20,6:26:0,1,0:73,0,263	0/0:3,0:3:0.941866,0.058134,0:0,9,96
chr11	25025856	chr11_25025856_G_T	G	T	.	PASS	AF=0.5;DP=231;NS=13;AN=26;MAF=0.5;AC=13;AC_Het=5;AC_Hom=8;AC_Hemi=0;HWE=0.577624	GT:AD:DP:GP:PL	0/0:12,0:12:0.999524,0.000476,0:0,36,272	1/1:0,6:6:0,0.03101,0.96899:189,18,0	0/0:21,0:21:0.999999,1e-06,0:0,63,379	0/0:11,0:11:0.999047,0.000953,0:0,33,278	0/1:7,3:10:0,1,0:80,0,172	0/1:1,1:2:0.000163,0.999061,0.000777:35,0,28	0/0:4,0:4:0.891226,0.108774,0:0,12,137	1/1:0,3:3:0,0.20384,0.79616:106,9,0	0/1:11,16:27:0,1,0:290,0,210	0/1:26,34:60:0,1,0:358,0,334	0/1:5,11:16:0,1,0:255,0,123	1/1:0,53:53:0,0,1:436,160,0	1/1:0,6:6:0,0.03101,0.96899:185,18,0
chr11	25026893	chr11_25026893_C_T	C	T	.	PASS	AF=0.5;DP=176;NS=12;AN=24;MAF=0.5;AC=12;AC_Het=6;AC_Hom=6;AC_Hemi=0;HWE=1	GT:AD:DP:GP:PL	./.:0,0:0:0.268001,0.499374,0.232625:0,0,0	0/1:3,1:4:0.006767,0.993233,0:19,0,89	0/0:17,0:17:0.999986,1.4e-05,0:0,51,337	0/0:11,0:11:0.999091,0.000909,0:0,33,277	0/1:6,2:8:5e-06,0.999995,0:50,0,170	0/1:2,1:3:0.000856,0.999144,0:28,0,64	1/1:0,3:3:0,0.211561,0.788439:101,9,0	0/0:4,0:4:0.895693,0.104307,0:0,12,113	0/1:3,6:9:0,1,0:161,0,67	0/1:29,10:39:0,1,0:169,0,351	0/1:10,1:11:0.098988,0.901012,0:7,0,219	1/1:0,64:64:0,0,1:421,193,0	1/1:0,3:3:0,0.211561,0.788439:100,9,0
chr11	25033490	chr11_25033490_A_T	A	T	.	PASS	AF=0.375;DP=57;NS=12;AN=24;MAF=0.375;AC=9;AC_Het=9;AC_Hom=0;AC_Hemi=0;HWE=0.0922062	GT:AD:DP:GP:PL	0/1:2,1:3:0.000472,0.999522,5e-06:31,0,49	0/0:1,0:1:0.541634,0.458327,3.9e-05:0,3,40	0/0:11,0:11:0.999174,0.000826,0:0,33,275	0/1:4,1:5:0.003757,0.996243,0:22,0,109	0/1:1,1:2:0.00094,0.998793,0.000268:28,0,32	0/1:0,1:1:0.000202,0.541541,0.458257:35,3,0	0/1:0,1:1:8.1e-05,0.541607,0.458313:39,3,0	0/1:0,1:1:0.000128,0.541581,0.458291:37,3,0	./.:0,0:0:0.293388,0.49653,0.210082:0,0,0	0/1:6,2:8:3.8e-05,0.999962,0:42,0,149	0/1:3,1:4:0.002979,0.997021,0:23,0,96	0/1:6,11:17:0,1,0:229,0,98	0/0:3,0:3:0.825392,0.174608,0:0,9,108
chr11	25033568	chr11_25033568_C_A	C	A	.	PASS	AF=0.272727;DP=76;NS=11;AN=22;MAF=0.272727;AC=6;AC_Het=6;AC_Hom=0;AC_Hemi=0;HWE=0.504644	GT:AD:DP:GP:PL	0/0:1,0:1:0.682278,0.317648,7.4e-05:0,3,33	0/1:2,1:3:0.001711,0.998289,0:28,0,65	0/1:1,6:7:0,0.971149,0.028851:158,0,9	0/0:7,0:7:0.992778,0.007222,0:0,21,191	0/1:1,4:5:0,0.999256,0.000744:92,0,25	0/0:1,0:1:0.682288,0.317653,5.9e-05:0,3,34	0/0:1,0:1:0.682316,0.317666,1.9e-05:0,3,39	./.:0,0:0:0.465569,0.433514,0.100917:0,0,0	0/1:3,5:8:0,1,0:138,0,84	0/1:10,11:21:0,1,0:190,0,177	0/1:6,5:11:0,1,0:131,0,138	0/0:11,0:11:0.999546,0.000454,0:0,33,166	./.:0,0:0:0.465569,0.433514,0.100917:0,0,0
chr11	25033599	chr11_25033599_G_T	G	T	.	PASS	AF=0.272727;DP=100;NS=11;AN=22;MAF=0.272727;AC=6;AC_Het=6;AC_Hom=0;AC_Hemi=0;HWE=0.504644	GT:AD:DP:GP:PL	0/1:3,2:5:3e-06,0.999997,0:56,0,85	0/1:0,1:1:0.000385,0.689349,0.310266:36,3,0	0/0:15,0:15:0.999973,2.7e-05,0:0,45,330	0/0:6,0:6:0.986131,0.013869,0:0,18,124	0/0:8,0:8:0.996496,0.003504,0:0,24,236	0/1:0,2:2:0,0.526266,0.473734:73,6,0	./.:0,0:0:0.47557,0.428092,0.096338:0,0,0	./.:0,0:0:0.47557,0.428092,0.096338:0,0,0	0/1:6,1:7:0.027574,0.972426,0:16,0,139	0/1:11,3:14:3e-06,0.999997,0:56,0,140	0/0:9,0:9:0.998245,0.001755,0:0,27,207	0/1:10,19:29:0,1,0:245,0,121	0/0:4,0:4:0.946738,0.053262,0:0,12,136
chr11	25034701	chr11_25034701_G_T	G	T	.	PASS	AF=0.307692;DP=243;NS=13;AN=26;MAF=0.307692;AC=8;AC_Het=8;AC_Hom=0;AC_Hemi=0;HWE=0.244302	GT:AD:DP:GP:PL	0/0:20,0:20:0.999999,1e-06,0:0,60,343	0/0:5,0:5:0.97034,0.02966,0:0,15,157	0/0:17,0:17:0.999993,7e-06,0:0,51,337	0/0:11,0:11:0.999523,0.000477,0:0,33,265	0/1:8,7:15:0,1,0:152,0,182	0/1:3,6:9:0,1,0:156,0,69	0/0:6,0:6:0.984947,0.015053,0:0,18,183	0/1:0,2:2:0,0.50551,0.49449:72,6,0	0/1:9,9:18:0,1,0:198,0,212	0/1:18,17:35:0,1,0:272,0,293	0/1:8,9:17:0,1,0:203,0,174	0/1:35,47:82:0,1,0:364,0,318	0/1:4,2:6:2e-06,0.999998,0:58,0,118
chr11	25034732	chr11_25034732_C_T	C	T	.	PASS	AF=0.230769;DP=117;NS=13;AN=26;MAF=0.230769;AC=6;AC_Het=4;AC_Hom=2;AC_Hemi=0;HWE=0.522981	GT:AD:DP:GP:PL	0/0:18,0:18:0.999997,3e-06,0:0,54,327	0/0:6,0:6:0.987853,0.012147,0:0,18,192	0/0:17,1:18:0.99621,0.00379,0:0,23,314	0/0:12,0:12:0.999808,0.000192,0:0,36,258	0/1:4,1:5:0.074763,0.925237,0:12,0,112	0/1:0,2:2:0,0.55958,0.440419:69,6,0	0/1:0,2:2:0,0.55958,0.440419:71,6,0	0/1:0,1:1:0.003625,0.715004,0.281371:27,3,0	0/0:9,0:9:0.998465,0.001535,0:0,27,232	0/0:21,2:23:0.928536,0.071464,0:0,10,287	0/0:7,0:7:0.993889,0.006111,0:0,21,206	1/1:0,12:12:0,0.001239,0.998761:239,36,0	0/0:2,0:2:0.835592,0.164408,0:0,6,80
chr11	25038675	chr11_25038675_A_C	A	C	.	PASS	AF=0.5;DP=264;NS=12;AN=24;MAF=0.5;AC=12;AC_Het=4;AC_Hom=8;AC_Hemi=0;HWE=0.281462	GT:AD:DP:GP:PL	0/0:29,0:29:1,0,0:0,87,354	1/1:0,12:12:0,0.000531,0.999469:282,36,0	0/0:19,0:19:0.999996,4e-06,0:0,57,349	0/0:8,0:8:0.992878,0.007122,0:0,24,160	0/1:5,4:9:0,1,0:98,0,109	1/1:0,2:2:0,0.352561,0.647439:70,6,0	./.:0,0:0:0.271782,0.49909,0.229127:0,0,0	0/0:3,0:3:0.813313,0.186687,0:0,9,100	0/1:11,9:20:0,1,0:193,0,246	0/1:21,19:40:0,1,0:280,0,281	0/1:15,4:19:2e-06,0.999998,0:54,0,295	1/1:1,100:101:0,0,1:441,284,0	1/1:0,2:2:0,0.352561,0.647439:66,6,0
chr11	25046135	chr11_25046135_C_A	C	A	.	PASS	AF=0.363636;DP=201;NS=11;AN=22;MAF=0.363636;AC=8;AC_Het=6;AC_Hom=2;AC_Hemi=0;HWE=1	GT:AD:DP:GP:PL	1/1:1,16:17:0,0.095107,0.904893:301,15,0	0/1:1,10:11:0,0.839766,0.160234:239,0,2	0/0:21,0:21:0.999999,1e-06,0:0,63,375	0/1:13,2:15:0.001387,0.998613,0:28,0,254	0/1:8,1:9:0.120502,0.879498,0:8,0,195	0/1:4,1:5:0.005379,0.994621,0:22,0,123	./.:0,0:0:0.395486,0.466782,0.137733:0,0,0	./.:0,0:0:0.395486,0.466782,0.137733:0,0,0	0/1:9,2:11:0.001261,0.998739,0:28,0,222	0/0:19,1:20:0.995529,0.004471,0:0,24,319	0/1:11,2:13:0.004181,0.995819,0:23,0,237	0/0:70,3:73:1,0,0:0,114,374	0/0:2,0:2:0.772163,0.227837,0:0,6,71
chr11	25046137	chr11_25046137_A_C	A	C	.	PASS	AF=0.25;DP=206;NS=12;AN=24;MAF=0.25;AC=6;AC_Het=4;AC_Hom=2;AC_Hemi=0;HWE=1	GT:AD:DP:GP:PL	0/0:26,0:26:1,0,0:0,78,391	0/0:11,0:11:0.999682,0.000318,0:0,33,277	1/1:0,20:20:0,6e-06,0.999994:367,60,0	0/0:13,0:13:0.999921,7.9e-05,0:0,39,305	0/1:6,2:8:0.000164,0.999836,0:40,0,153	0/0:5,0:5:0.980076,0.019924,0:0,15,166	./.:0,0:0:0.569365,0.370396,0.060239:0,0,0	0/0:4,0:4:0.960931,0.039069,0:0,12,140	0/0:10,0:10:0.999365,0.000635,0:0,30,252	0/1:20,2:22:0.24379,0.75621,0:7,0,303	0/1:10,2:12:0.00077,0.99923,0:33,0,209	0/1:59,13:72:0,1,0:135,0,316	0/0:3,0:3:0.924799,0.075201,0:0,9,103
chr11	25065199	chr11_25065199_G_A	G	A	.	PASS	AF=0.125;DP=91;NS=12;AN=24;MAF=0.125;AC=3;AC_Het=3;AC_Hom=0;AC_Hemi=0;HWE=1	GT:AD:DP:GP:PL	0/0:2,0:2:0.916803,0.083196,0:0,6,48	0/0:2,0:2:0.916803,0.083196,0:0,6,49	0/0:4,0:4:0.977817,0.022183,0:0,12,113	./.:0,0:0:0.716368,0.260034,0.023597:0,0,0	0/0:2,0:2:0.916804,0.083196,0:0,6,66	0/0:2,0:2:0.916804,0.083196,0:0,6,67	0/0:3,0:3:0.956597,0.043403,0:0,9,67	0/1:0,1:1:0.009219,0.838581,0.1522:27,3,0	0/0:7,0:7:0.997172,0.002828,0:0,21,181	0/0:30,0:30:1,0,0:0,90,378	0/1:8,1:9:0.123577,0.876423,0:13,0,179	0/0:27,0:27:1,0,0:0,81,309	0/1:0,2:2:0.000101,0.733604,0.266296:49,6,0
chr11	25079590	chr11_25079590_G_A	G	A	.	PASS	AF=0.5;DP=106;NS=11;AN=22;MAF=0.5;AC=11;AC_Het=3;AC_Hom=8;AC_Hemi=0;HWE=0.221583	GT:AD:DP:GP:PL	0/1:1,3:4:3e-06,0.811325,0.188672:52,0,3	1/1:0,2:2:2.8e-05,0.341522,0.65845:44,6,0	1/1:0,16:16:0,3.2e-05,0.999968:298,48,0	0/1:6,6:12:0,1,0:155,0,132	0/0:10,0:10:0.998121,0.001879,0:0,30,256	0/1:0,1:1:0.001053,0.508632,0.490315:27,3,0	./.:0,0:0:0.259255,0.499832,0.240914:0,0,0	./.:0,0:0:0.259255,0.499832,0.240914:0,0,0	0/0:15,0:15:0.999941,5.9e-05,0:0,45,319	0/0:33,0:33:1,0,0:0,99,407	0/0:8,0:8:0.992526,0.007474,0:0,24,227	1/1:0,3:3:0,0.20593,0.79407:65,9,0	1/1:0,2:2:0,0.341531,0.658469:68,6,0
chr11	25090418	chr11_25090418_A_G	A	G	.	PASS	AF=0.125;DP=267;NS=12;AN=24;MAF=0.125;AC=3;AC_Het=3;AC_Hom=0;AC_Hemi=0;HWE=1	GT:AD:DP:GP:PL	0/0:33,3:36:0.978056,0.021944,0:0,12,357	0/1:1,1:2:0.00157,0.998405,2.5e-05:33,0,35	0/1:15,4:19:0,1,0:72,0,303	0/0:6,0:6:0.995022,0.004978,0:0,18,191	0/0:9,0:9:0.999375,0.000625,0:0,27,239	0/0:1,0:1:0.861984,0.138013,3e-06:0,3,39	./.:0,0:0:0.743018,0.237933,0.019048:0,0,0	0/0:2,0:2:0.925879,0.074121,0:0,6,72	0/1:21,5:26:0,1,0:85,0,346	0/0:42,2:44:1,0,0:0,72,404	0/0:21,1:22:0.999903,9.7e-05,0:0,35,361	0/0:98,0:98:1,0,0:0,295,448	0/0:2,0:2:0.925879,0.074121,0:0,6,75
chr11	25090674	chr11_25090674_T_C	T	C	.	PASS	AF=0.136364;DP=207;NS=11;AN=22;MAF=0.136364;AC=3;AC_Het=1;AC_Hom=2;AC_Hemi=0;HWE=0.142857	GT:AD:DP:GP:PL	1/1:0,21:21:0,6e-06,0.999994:382,63,0	0/0:2,0:2:0.926306,0.073694,0:0,6,77	0/0:24,1:25:0.999905,9.5e-05,0:0,35,359	0/0:8,0:8:0.998759,0.001241,0:0,24,216	0/1:4,1:5:0.240114,0.759886,0:10,0,122	./.:0,0:0:0.744297,0.236859,0.018844:0,0,0	./.:0,0:0:0.744297,0.236859,0.018844:0,0,0	0/0:1,0:1:0.862725,0.137272,3e-06:0,3,39	0/0:20,0:20:1,0,0:0,60,375	0/0:31,1:32:1,0,0:0,66,388	0/0:16,1:17:0.990409,0.009591,0:0,15,312	0/0:73,0:73:1,0,0:0,220,450	0/0:3,0:3:0.961744,0.038256,0:0,9,112
chr11	25091224	chr11_25091224_A_G	A	G	.	PASS	AF=0.409091;DP=147;NS=11;AN=22;MAF=0.409091;AC=9;AC_Het=1;AC_Hom=8;AC_Hemi=0;HWE=0.00928793	GT:AD:DP:GP:PL	0/0:25,0:25:1,0,0:0,75,373	1/1:0,4:4:0,0.178872,0.821128:136,12,0	0/0:13,0:13:0.99986,0.00014,0:0,39,311	0/0:13,0:13:0.99986,0.00014,0:0,39,283	0/0:4,0:4:0.933077,0.066923,0:0,12,136	./.:0,0:0:0.403737,0.463332,0.132931:0,0,0	./.:0,0:0:0.403737,0.463332,0.132931:0,0,0	1/1:0,3:3:0,0.303465,0.696535:99,9,0	0/0:13,0:13:0.99986,0.00014,0:0,39,293	0/0:20,1:21:0.998622,0.001378,0:0,29,339	0/1:9,1:10:0.261782,0.738218,0:4,0,212	1/1:1,37:38:0,0,1:385,81,0	1/1:0,3:3:0,0.303465,0.696535:88,9,0
chr11	25097663	chr11_25097663_A_G	A	G	.	PASS	AF=0.346154;DP=180;NS=13;AN=26;MAF=0.346154;AC=9;AC_Het=5;AC_Hom=4;AC_Hemi=0;HWE=0.578215	GT:AD:DP:GP:PL	0/0:2,0:2:0.79107,0.20893,0:0,6,70	1/1:0,2:2:0,0.486268,0.513732:68,6,0	0/0:10,0:10:0.998969,0.001031,0:0,30,270	0/0:6,0:6:0.983762,0.016238,0:0,18,195	0/0:4,0:4:0.938063,0.061937,0:0,12,117	0/1:0,1:1:0.002466,0.652736,0.344798:27,3,0	0/0:1,0:1:0.654316,0.345626,5.8e-05:0,3,35	0/0:3,0:3:0.88335,0.11665,0:0,9,106	0/1:17,3:20:4.4e-05,0.999956,0:43,0,314	0/1:34,5:39:9.2e-05,0.999908,0:40,0,355	0/1:18,2:20:0.298316,0.701684,0:3,0,295	0/1:39,30:69:0,1,0:305,0,333	1/1:0,3:3:0,0.321236,0.678764:87,9,0
chr11	25097896	chr11_25097896_C_T	C	T	.	PASS	AF=0.208333;DP=219;NS=12;AN=24;MAF=0.208333;AC=5;AC_Het=3;AC_Hom=2;AC_Hemi=0;HWE=0.403727	GT:AD:DP:GP:PL	./.:0,0:0:0.63743,0.321924,0.040646:0,0,0	0/0:4,0:4:0.969402,0.030598,0:0,12,144	1/1:0,3:3:0,0.497489,0.502511:111,9,0	0/0:10,0:10:0.999507,0.000493,0:0,30,259	0/0:9,0:9:0.999015,0.000985,0:0,27,228	0/1:1,1:2:0.01554,0.984335,0.000125:21,0,30	0/0:3,0:3:0.940621,0.059379,0:0,9,108	0/1:0,1:1:0.000794,0.797757,0.201449:36,3,0	0/0:15,0:15:0.999985,1.5e-05,0:0,45,326	0/0:38,0:38:1,0,0:0,114,404	0/0:18,0:18:0.999998,2e-06,0:0,54,300	0/1:56,57:113:0,1,0:356,0,364	0/0:3,0:3:0.940621,0.059379,0:0,9,106
chr11	25098335	chr11_25098335_G_A	G	A	.	PASS	AF=0.125;DP=170;NS=12;AN=24;MAF=0.125;AC=3;AC_Het=3;AC_Hom=0;AC_Hemi=0;HWE=1	GT:AD:DP:GP:PL	0/0:20,0:20:1,0,0:0,60,323	0/0:1,0:1:0.843381,0.156615,4e-06:0,3,39	0/0:14,0:14:0.999977,2.3e-05,0:0,42,277	0/0:6,0:6:0.994231,0.005769,0:0,18,136	0/1:1,2:3:1.4e-05,0.999912,7.4e-05:53,0,31	./.:0,0:0:0.711295,0.264176,0.024529:0,0,0	0/0:2,0:2:0.91504,0.08496,0:0,6,73	0/0:2,0:2:0.91504,0.08496,0:0,6,80	0/0:11,0:11:0.999819,0.000181,0:0,33,237	0/0:30,0:30:1,0,0:0,90,395	0/0:14,0:14:0.999977,2.3e-05,0:0,42,306	0/1:35,29:64:0,1,0:306,0,334	0/1:0,3:3:0,0.573782,0.426218:87,9,0
chr11	25102465	chr11_25102465_G_T	G	T	.	PASS	AF=0.291667;DP=172;NS=12;AN=24;MAF=0.291667;AC=7;AC_Het=5;AC_Hom=2;AC_Hemi=0;HWE=1	GT:AD:DP:GP:PL	./.:0,0:0:0.481727,0.424677,0.093596:0,0,0	0/0:6,0:6:0.986413,0.013587,0:0,18,172	0/0:12,0:12:0.999785,0.000215,0:0,36,269	0/0:5,0:5:0.973191,0.026809,0:0,15,146	0/1:3,6:9:0,1,0:154,0,76	0/0:1,0:1:0.694049,0.305924,2.7e-05:0,3,37	1/1:0,3:3:0,0.361901,0.638099:108,9,0	0/1:0,1:1:0.000314,0.693846,0.30584:37,3,0	0/1:8,11:19:0,1,0:223,0,178	0/1:26,23:49:0,1,0:286,0,289	0/1:14,8:22:0,1,0:152,0,268	0/0:40,0:40:1,0,0:0,120,402	0/0:4,0:4:0.947781,0.052219,0:0,12,122
chr11	25102598	chr11_25102598_C_T	C	T	.	PASS	AF=0.5;DP=263;NS=12;AN=24;MAF=0.5;AC=12;AC_Het=4;AC_Hom=8;AC_Hemi=0;HWE=0.281462	GT:AD:DP:GP:PL	0/0:1,0:1:0.501213,0.498737,5e-05:0,3,40	1/1:0,3:3:0,0.200788,0.799212:115,9,0	0/0:20,0:20:0.999998,2e-06,0:0,60,278	0/0:8,0:8:0.992287,0.007713,0:0,24,247	0/1:4,2:6:0,1,0:64,0,109	1/1:0,2:2:0,0.334429,0.665571:73,6,0	1/1:0,4:4:0,0.111597,0.888403:143,12,0	./.:0,0:0:0.251237,0.499997,0.248766:0,0,0	0/1:12,4:16:0,1,0:93,0,252	0/1:21,36:57:0,1,0:375,0,283	0/1:18,9:27:0,1,0:153,0,304	1/1:0,114:114:0,0,1:475,343,0	0/0:4,0:4:0.88938,0.11062,0:0,12,137
chr11	25103029	chr11_25103029_A_G	A	G	.	PASS	AF=0.333333;DP=214;NS=12;AN=24;MAF=0.333333;AC=8;AC_Het=8;AC_Hom=0;AC_Hemi=0;HWE=0.216045	GT:AD:DP:GP:PL	./.:0,0:0:0.408517,0.461273,0.13021:0,0,0	0/1:8,2:10:0.000129,0.999871,0:38,0,178	0/0:16,0:16:0.999983,1.7e-05,0:0,48,328	0/0:16,0:16:0.999983,1.7e-05,0:0,48,315	0/1:5,1:6:0.022046,0.977954,0:16,0,138	0/0:8,1:9:0.639873,0.360127,0:0,3,209	0/0:1,0:1:0.639073,0.360798,0.000129:0,3,32	0/1:1,1:2:0.000888,0.998547,0.000565:30,0,27	0/1:16,3:19:0.000724,0.999276,0:31,0,273	0/1:31,10:41:0,1,0:146,0,319	0/1:15,2:17:0.037675,0.962325,0:14,0,269	0/1:49,16:65:0,1,0:170,0,337	0/1:9,3:12:1e-06,0.999999,0:62,0,215
chr11	25105496	chr11_25105496_A_C	A	C	.	PASS	AF=0.318182;DP=96;NS=11;AN=22;MAF=0.318182;AC=7;AC_Het=5;AC_Hom=2;AC_Hemi=0;HWE=1	GT:AD:DP:GP:PL	1/1:0,4:4:0,0.169898,0.830102:115,12,0	./.:0,0:0:0.385445,0.470794,0.14376:0,0,0	0/0:11,0:11:0.999404,0.000596,0:0,33,275	0/0:13,0:13:0.999851,0.000149,0:0,39,297	0/0:6,0:6:0.981274,0.018726,0:0,18,188	0/1:0,1:1:0.002024,0.619584,0.378392:27,3,0	0/1:0,1:1:0.002024,0.619584,0.378392:27,3,0	0/1:0,1:1:0.004031,0.618338,0.377631:24,3,0	0/0:16,0:16:0.999981,1.9e-05,0:0,48,333	0/1:24,3:27:0.012931,0.987069,0:18,0,306	0/0:15,0:15:0.999963,3.7e-05,0:0,45,304	./.:0,0:0:0.385445,0.470794,0.14376:0,0,0	0/1:0,1:1:0.000509,0.620524,0.378966:33,3,0
chr11	25105910	chr11_25105910_C_T	C	T	.	PASS	AF=0.153846;DP=264;NS=13;AN=26;MAF=0.153846;AC=4;AC_Het=2;AC_Hom=2;AC_Hemi=0;HWE=0.234783	GT:AD:DP:GP:PL	1/1:0,11:11:0,0.004525,0.995475:263,33,0	0/1:0,3:3:0,0.537842,0.462158:104,9,0	0/0:12,0:12:0.999895,0.000105,0:0,36,293	0/1:9,3:12:2e-06,0.999998,0:62,0,227	0/0:12,0:12:0.999895,0.000105,0:0,36,278	0/0:7,0:7:0.996655,0.003345,0:0,21,155	0/0:4,0:4:0.973851,0.026149,0:0,12,122	0/0:2,0:2:0.903012,0.096988,0:0,6,80	0/0:17,0:17:0.999997,3e-06,0:0,51,314	0/0:49,0:49:1,0,0:0,148,425	0/0:30,0:30:1,0,0:0,90,398	0/0:100,0:100:1,0,0:0,301,449	0/0:5,0:5:0.986753,0.013247,0:0,15,149
chr11	25106835	chr11_25106835_T_C	T	C	.	PASS	AF=0.416667;DP=270;NS=12;AN=24;MAF=0.416667;AC=10;AC_Het=6;AC_Hom=4;AC_Hemi=0;HWE=1	GT:AD:DP:GP:PL	./.:0,0:0:0.270973,0.499155,0.229871:0,0,0	0/0:5,0:5:0.945571,0.054429,0:0,15,164	1/1:0,17:17:0,1.7e-05,0.999983:343,51,0	0/0:11,0:11:0.999101,0.000899,0:0,33,281	1/1:0,11:11:0,0.001059,0.998941:283,33,0	0/0:7,0:7:0.985814,0.014186,0:0,21,215	0/1:0,1:1:7.1e-05,0.520512,0.479417:39,3,0	0/0:1,0:1:0.52048,0.47938,0.00014:0,3,35	0/1:19,7:26:0,1,0:139,0,304	0/1:28,35:63:0,1,0:352,0,319	0/1:17,10:27:0,1,0:211,0,283	0/1:62,38:100:0,1,0:309,0,369	0/1:0,1:1:7.1e-05,0.520512,0.479417:39,3,0
chr11	25106884	chr11_25106884_C_T	C	T	.	PASS	AF=0.423077;DP=267;NS=13;AN=26;MAF=0.423077;AC=11;AC_Het=5;AC_Hom=6;AC_Hemi=0;HWE=0.573563	GT:AD:DP:GP:PL	1/1:0,4:4:0,0.142107,0.857893:110,12,0	0/0:6,0:6:0.976963,0.023037,0:0,18,191	0/0:15,0:15:0.999954,4.6e-05,0:0,45,323	0/0:9,0:9:0.997061,0.002939,0:0,27,247	0/1:2,7:9:0,0.999994,6e-06:178,0,48	0/0:4,0:4:0.913809,0.086191,0:0,12,134	1/1:0,4:4:0,0.142107,0.857893:143,12,0	0/0:1,0:1:0.569877,0.430021,0.000103:0,3,35	0/1:19,5:24:0,1,0:106,0,319	0/1:26,38:64:0,1,0:361,0,294	0/1:12,14:26:0,1,0:266,0,243	0/1:57,38:95:0,1,0:323,0,360	1/1:0,5:5:0,0.076488,0.923512:161,15,0
chr11	25111109	chr11_25111109_T_A	T	A	.	PASS	AF=0.208333;DP=190;NS=12;AN=24;MAF=0.208333;AC=5;AC_Het=5;AC_Hom=0;AC_Hemi=0;HWE=1	GT:AD:DP:GP:PL	0/0:13,0:13:0.999926,7.4e-05,0:0,39,288	0/0:2,0:2:0.868842,0.131157,0:0,6,65	0/0:22,0:22:1,0,0:0,66,374	0/1:7,5:12:0,1,0:127,0,189	0/0:9,0:9:0.998822,0.001178,0:0,27,246	0/0:3,0:3:0.929819,0.070181,0:0,9,110	0/0:2,0:2:0.868843,0.131157,0:0,6,82	./.:0,0:0:0.589973,0.356248,0.053779:0,0,0	0/1:14,11:25:0,1,0:209,0,258	0/1:33,22:55:0,1,0:304,0,351	0/1:13,16:29:0,1,0:299,0,262	0/1:14,3:17:2.3e-05,0.999977,0:49,0,265	0/0:1,0:1:0.768077,0.231895,2.8e-05:0,3,34
chr11	25111386	chr11_25111386_G_T	G	T	.	PASS	AF=0.227273;DP=181;NS=11;AN=22;MAF=0.227273;AC=5;AC_Het=1;AC_Hom=4;AC_Hemi=0;HWE=0.037594	GT:AD:DP:GP:PL	./.:0,0:0:0.604987,0.345644,0.049369:0,0,0	0/0:5,0:5:0.98246,0.01754,0:0,15,153	1/1:0,11:11:0,0.003407,0.996593:286,33,0	0/0:13,0:13:0.99993,7e-05,0:0,39,274	0/0:5,0:5:0.98246,0.01754,0:0,15,164	0/0:2,0:2:0.875022,0.124978,0:0,6,58	0/0:4,0:4:0.965524,0.034476,0:0,12,125	./.:0,0:0:0.604987,0.345644,0.049369:0,0,0	0/0:11,0:11:0.999721,0.000279,0:0,33,251	0/0:23,0:23:1,0,0:0,69,316	0/0:9,0:9:0.998885,0.001115,0:0,27,197	0/1:43,50:93:0,1,0:361,0,350	1/1:0,4:4:0,0.304379,0.695621:123,12,0
chr11	25111417	chr11_25111417_C_T	C	T	.	PASS	AF=0.125;DP=207;NS=12;AN=24;MAF=0.125;AC=3;AC_Het=1;AC_Hom=2;AC_Hemi=0;HWE=0.130435	GT:AD:DP:GP:PL	./.:0,0:0:0.759942,0.223609,0.016449:0,0,0	0/0:5,0:5:0.990889,0.009111,0:0,15,158	1/1:0,8:8:0,0.050421,0.949579:166,24,0	0/0:13,0:13:0.999964,3.6e-05,0:0,39,261	0/0:7,0:7:0.997707,0.002293,0:0,21,208	0/0:5,0:5:0.990889,0.009111,0:0,15,151	0/1:3,1:4:0.021177,0.978823,0:22,0,87	0/0:1,0:1:0.871743,0.128251,6e-06:0,3,35	0/0:10,0:10:0.999713,0.000287,0:0,30,251	0/0:30,0:30:1,0,0:0,90,321	0/0:16,0:16:0.999996,4e-06,0:0,48,293	0/0:99,0:99:1,0,0:0,298,462	0/0:9,0:9:0.999426,0.000574,0:0,27,209
chr11	25117977	chr11_25117977_T_A	T	A	.	PASS	AF=0.208333;DP=197;NS=12;AN=24;MAF=0.208333;AC=5;AC_Het=3;AC_Hom=2;AC_Hemi=0;HWE=0.403727	GT:AD:DP:GP:PL	1/1:0,5:5:0,0.184736,0.815264:152,15,0	0/0:4,0:4:0.966674,0.033326,0:0,12,109	0/0:8,0:8:0.99785,0.00215,0:0,24,229	0/0:3,0:3:0.935497,0.064503,0:0,9,106	0/1:5,1:6:0.035365,0.964635,0:17,0,150	0/0:1,0:1:0.783814,0.216181,5e-06:0,3,41	./.:0,0:0:0.614368,0.338896,0.046735:0,0,0	0/0:2,0:2:0.87881,0.12119,0:0,6,70	0/1:14,2:16:0.028873,0.971127,0:18,0,271	0/0:45,3:48:0.999959,4.1e-05,0:0,41,346	0/1:11,2:13:0.002165,0.997835,0:29,0,247	0/0:83,0:83:1,0,0:0,250,432	0/0:8,0:8:0.99785,0.00215,0:0,24,195
chr11	25118358	chr11_25118358_G_A	G	A	.	PASS	AF=0.269231;DP=148;NS=13;AN=26;MAF=0.269231;AC=7;AC_Het=5;AC_Hom=2;AC_Hemi=0;HWE=1	GT:AD:DP:GP:PL	0/1:5,7:12:0,1,0:119,0,94	1/1:0,4:4:0,0.246808,0.753192:118,12,0	0/0:10,0:10:0.999256,0.000744,0:0,30,209	0/0:3,0:3:0.912941,0.087059,0:0,9,82	0/1:2,3:5:0,1,0:80,0,61	0/0:4,0:4:0.95449,0.04551,0:0,12,127	0/0:3,0:3:0.912941,0.087059,0:0,9,97	0/0:2,0:2:0.839826,0.160174,0:0,6,70	0/1:2,3:5:0,0.999999,1e-06:83,0,55	0/1:10,8:18:0,1,0:152,0,208	0/1:5,3:8:0,1,0:72,0,130	0/0:70,0:70:1,0,0:0,211,449	0/0:4,0:4:0.95449,0.04551,0:0,12,113
chr11	25118588	chr11_25118588_C_A	C	A	.	PASS	AF=0.5;DP=184;NS=13;AN=26;MAF=0.5;AC=13;AC_Het=1;AC_Hom=12;AC_Hemi=0;HWE=0.00309751	GT:AD:DP:GP:PL	0/0:16,0:16:0.999971,2.9e-05,0:0,48,325	1/1:0,3:3:0,0.21002,0.78998:102,9,0	0/0:10,0:10:0.998167,0.001833,0:0,30,249	1/1:0,3:3:0,0.21002,0.78998:93,9,0	0/0:7,0:7:0.985521,0.014479,0:0,21,195	1/1:0,4:4:0,0.11733,0.88267:122,12,0	1/1:0,2:2:0,0.347137,0.652863:63,6,0	0/1:0,1:1:8.7e-05,0.515327,0.484586:38,3,0	0/0:15,0:15:0.999943,5.7e-05,0:0,45,315	0/0:20,0:20:0.999998,2e-06,0:0,60,346	0/0:13,0:13:0.999771,0.000229,0:0,39,289	1/1:0,83:83:0,0,1:439,250,0	1/1:0,7:7:0,0.016344,0.983656:191,21,0
chr11	25119464	chr11_25119464_C_T	C	T	.	PASS	AF=0.307692;DP=209;NS=13;AN=26;MAF=0.307692;AC=8;AC_Het=6;AC_Hom=2;AC_Hemi=0;HWE=1	GT:AD:DP:GP:PL	0/0:25,0:25:1,0,0:0,75,367	0/1:0,1:1:0.016102,0.651766,0.332132:19,3,0	0/0:15,0:15:0.999969,3.1e-05,0:0,45,335	0/0:7,0:7:0.992101,0.007899,0:0,21,193	0/1:3,3:6:0,1,0:90,0,84	0/0:1,0:1:0.6624,0.337545,5.4e-05:0,3,35	0/0:4,0:4:0.940118,0.059882,0:0,12,118	0/0:3,0:3:0.887002,0.112998,0:0,9,105	0/1:6,5:11:0,1,0:122,0,146	0/1:26,18:44:0,1,0:270,0,342	0/1:10,10:20:0,1,0:217,0,201	0/1:34,32:66:0,1,0:324,0,338	1/1:0,6:6:0,0.057778,0.942222:187,18,0
chr11	25119585	chr11_25119585_C_T	C	T	.	PASS	AF=0.346154;DP=249;NS=13;AN=26;MAF=0.346154;AC=9;AC_Het=1;AC_Hom=8;AC_Hemi=0;HWE=0.00411899	GT:AD:DP:GP:PL	1/1:0,28:28:0,0,1:324,84,0	0/0:5,0:5:0.971774,0.028226,0:0,15,145	0/0:12,0:12:0.999773,0.000227,0:0,36,264	0/0:5,0:5:0.971774,0.028226,0:0,15,161	0/0:12,0:12:0.999773,0.000227,0:0,36,282	1/1:0,4:4:0,0.211949,0.788051:111,12,0	1/1:0,3:3:0,0.349767,0.650233:101,9,0	1/1:0,3:3:0,0.349767,0.650233:91,9,0	0/0:19,0:19:0.999998,2e-06,0:0,57,323	0/0:43,0:43:1,0,0:0,129,411	0/0:16,0:16:0.999986,1.4e-05,0:0,48,301	0/1:54,42:96:0,1,0:337,0,364	0/0:3,0:3:0.89591,0.10409,0:0,9,90
chr11	25136486	chr11_25136486_C_T	C	T	.	PASS	AF=0.461538;DP=258;NS=13;AN=26;MAF=0.461538;AC=12;AC_Het=4;AC_Hom=8;AC_Hemi=0;HWE=0.260843	GT:AD:DP:GP:PL	0/0:3,0:3:0.818296,0.181704,0:0,9,96	1/1:0,2:2:0,0.360166,0.639834:66,6,0	0/0:22,0:22:1,0,0:0,66,374	0/0:17,0:17:0.999986,1.4e-05,0:0,51,344	0/0:9,0:9:0.996543,0.003457,0:0,27,220	1/1:1,13:14:0,0.042472,0.957528:301,17,0	0/1:1,7:8:0,0.988762,0.011238:197,0,16	0/0:1,0:1:0.529487,0.470303,0.000209:0,3,33	0/1:10,6:16:0,1,0:139,0,231	0/1:20,23:43:0,1,0:308,0,262	0/1:13,5:18:0,1,0:111,0,261	1/1:0,98:98:0,0,1:458,295,0	1/1:0,6:6:0,0.033985,0.966015:190,18,0
chr11	25136776	chr11_25136776_A_G	A	G	.	PASS	AF=0.166667;DP=96;NS=12;AN=24;MAF=0.166667;AC=4;AC_Het=4;AC_Hom=0;AC_Hemi=0;HWE=1	GT:AD:DP:GP:PL	./.:0,0:0:0.642019,0.318484,0.039497:0,0,0	0/1:0,1:1:0.006404,0.796128,0.197468:27,3,0	0/0:15,0:15:0.999985,1.5e-05,0:0,45,318	0/1:13,2:15:0.012181,0.987819,0:22,0,271	0/0:7,0:7:0.99614,0.00386,0:0,21,193	0/0:2,0:2:0.889668,0.110332,0:0,6,52	0/1:0,1:1:0.025019,0.781213,0.193768:21,3,0	0/1:0,1:1:0.001616,0.799964,0.198419:33,3,0	0/0:11,0:11:0.999758,0.000242,0:0,33,276	0/0:18,0:18:0.999998,2e-06,0:0,54,344	0/0:13,0:13:0.999939,6.1e-05,0:0,39,281	0/0:10,0:10:0.999516,0.000484,0:0,30,209	0/0:2,0:2:0.889665,0.110331,3e-06:0,6,42
chr11	25136798	chr11_25136798_G_A	G	A	.	PASS	AF=0.208333;DP=101;NS=12;AN=24;MAF=0.208333;AC=5;AC_Het=3;AC_Hom=2;AC_Hemi=0;HWE=0.403727	GT:AD:DP:GP:PL	./.:0,0:0:0.56481,0.373457,0.061733:0,0,0	0/0:1,0:1:0.751417,0.248419,0.000164:0,3,27	0/0:18,0:18:0.999997,3e-06,0:0,54,348	0/1:6,8:14:0,1,0:203,0,143	0/1:5,6:11:0,1,0:125,0,115	0/0:1,0:1:0.751345,0.248396,0.00026:0,3,25	0/0:1,0:1:0.75105,0.248298,0.000652:0,3,21	0/0:1,0:1:0.751509,0.24845,4.1e-05:0,3,33	0/0:12,0:12:0.999839,0.000161,0:0,36,267	0/0:23,0:23:1,0,0:0,69,350	0/0:14,0:14:0.99996,4e-05,0:0,42,296	1/1:0,3:3:0,0.430579,0.56942:73,9,0	0/1:0,2:2:0.000228,0.60183,0.397942:42,6,0
chr11	25137682	chr11_25137682_T_A	T	A	.	PASS	AF=0.454545;DP=140;NS=11;AN=22;MAF=0.454545;AC=10;AC_Het=4;AC_Hom=6;AC_Hemi=0;HWE=0.542748	GT:AD:DP:GP:PL	./.:0,0:0:0.253301,0.499978,0.246721:0,0,0	0/1:0,1:1:0.005074,0.500734,0.494192:20,3,0	0/0:15,0:15:0.99994,6e-05,0:0,45,281	0/0:9,0:9:0.99616,0.00384,0:0,27,246	0/0:6,0:6:0.970083,0.029917,0:0,18,195	./.:0,0:0:0.253301,0.499978,0.246721:0,0,0	0/1:0,1:1:6.4e-05,0.503256,0.49668:39,3,0	1/1:0,2:2:0,0.33626,0.663739:69,6,0	0/1:14,3:17:1.4e-05,0.999986,0:46,0,268	0/0:37,4:41:0.64297,0.35703,0:0,6,343	0/1:18,3:21:0.000234,0.999766,0:33,0,312	1/1:0,23:23:0,0,1:352,69,0	1/1:0,4:4:0,0.112414,0.887586:118,12,0
chr11	25141474	chr11_25141474_A_G	A	G	.	PASS	AF=0.454545;DP=162;NS=11;AN=22;MAF=0.454545;AC=10;AC_Het=2;AC_Hom=8;AC_Hemi=0;HWE=0.0610009	GT:AD:DP:GP:PL	1/1:0,2:2:0,0.374378,0.625622:70,6,0	./.:0,0:0:0.296808,0.495986,0.207206:0,0,0	1/1:0,19:19:0,5e-06,0.999995:372,57,0	0/0:13,0:13:0.999796,0.000204,0:0,39,314	0/1:2,4:6:0,0.999996,4e-06:111,0,50	1/1:0,5:5:0,0.069594,0.930406:138,15,0	./.:0,0:0:0.296808,0.495986,0.207206:0,0,0	0/0:1,0:1:0.544638,0.45506,0.000302:0,3,31	0/0:17,0:17:0.999987,1.3e-05,0:0,51,332	0/0:20,0:20:0.999998,2e-06,0:0,60,355	0/0:11,0:11:0.999185,0.000815,0:0,33,276	1/1:0,63:63:0,0,1:383,190,0	0/1:1,4:5:0,0.99832,0.00168:98,0,24
chr11	25148113	chr11_25148113_G_T	G	T	.	PASS	AF=0.416667;DP=145;NS=12;AN=24;MAF=0.416667;AC=10;AC_Het=6;AC_Hom=4;AC_Hemi=0;HWE=1	GT:AD:DP:GP:PL	./.:0,0:0:0.306802,0.49419,0.199008:0,0,0	1/1:0,3:3:0,0.236874,0.763126:88,9,0	0/0:18,0:18:0.999994,6e-06,0:0,54,345	0/1:27,3:30:0.019864,0.980136,0:15,0,335	0/0:8,0:8:0.993748,0.006252,0:0,24,209	0/0:1,0:1:0.553502,0.445782,0.000716:0,3,27	0/1:0,1:1:0.00137,0.553135,0.445494:27,3,0	0/0:1,0:1:0.553502,0.445782,0.000716:0,3,27	0/1:7,3:10:3.4e-05,0.999966,0:43,0,165	0/1:19,14:33:0,1,0:258,0,295	0/1:12,5:17:0,1,0:110,0,250	0/1:4,17:21:0,0.998525,0.001475:208,0,24	1/1:0,2:2:1e-06,0.383023,0.616977:62,6,0
chr11	25152903	chr11_25152903_G_T	G	T	.	PASS	AF=0.375;DP=162;NS=12;AN=24;MAF=0.375;AC=9;AC_Het=3;AC_Hom=6;AC_Hemi=0;HWE=0.205277	GT:AD:DP:GP:PL	0/0:4,0:4:0.927529,0.072471,0:0,12,106	0/0:1,0:1:0.61506,0.384461,0.00048:0,3,27	1/1:0,17:17:0,2.4e-05,0.999976:305,51,0	0/1:14,5:19:0,1,0:104,0,292	0/1:5,3:8:1e-06,0.999999,0:61,0,116	0/0:1,0:1:0.61534,0.384636,2.4e-05:0,3,40	1/1:0,4:4:0,0.166643,0.833357:122,12,0	./.:0,0:0:0.378659,0.473388,0.147954:0,0,0	0/0:15,0:15:0.999962,3.8e-05,0:0,45,270	0/0:33,0:33:1,0,0:0,99,398	0/0:15,0:15:0.999962,3.8e-05,0:0,45,316	0/1:15,28:43:0,1,0:257,0,181	1/1:0,2:2:0,0.444407,0.555593:72,6,0
chr11	25156992	chr11_25156992_A_G	A	G	.	PASS	AF=0.409091;DP=141;NS=11;AN=22;MAF=0.409091;AC=9;AC_Het=7;AC_Hom=2;AC_Hemi=0;HWE=0.55418	GT:AD:DP:GP:PL	./.:0,0:0:0.33973,0.486267,0.174003:0,0,0	./.:0,0:0:0.33973,0.486267,0.174003:0,0,0	0/1:21,9:30:0,1,0:111,0,316	0/1:7,3:10:1e-06,0.999999,0:60,0,186	0/0:7,0:7:0.988942,0.011058,0:0,21,203	1/1:0,3:3:0,0.258883,0.741117:88,9,0	0/0:2,0:2:0.73647,0.263529,2e-06:0,6,54	0/1:0,1:1:8.1e-05,0.582814,0.417104:40,3,0	0/1:9,2:11:5.8e-05,0.999942,0:41,0,212	0/1:31,4:35:0.257462,0.742538,0:3,0,329	0/1:17,4:21:0,1,0:66,0,295	0/0:17,0:17:0.999989,1.1e-05,0:0,51,206	0/1:1,3:4:0,0.998194,0.001806:78,0,23
chr11	25157065	chr11_25157065_A_G	A	G	.	PASS	AF=0.307692;DP=206;NS=13;AN=26;MAF=0.307692;AC=8;AC_Het=8;AC_Hom=0;AC_Hemi=0;HWE=0.244302	GT:AD:DP:GP:PL	0/0:5,0:5:0.967481,0.032519,0:0,15,95	0/1:1,1:2:0.000741,0.999151,0.000107:31,0,34	0/1:24,4:28:0.004731,0.995269,0:23,0,304	0/1:14,5:19:0,1,0:94,0,242	0/0:10,1:11:0.803898,0.196102,0:0,6,194	0/0:4,0:4:0.937009,0.062991,0:0,12,121	0/1:1,4:5:0,0.998918,0.001082:103,0,24	0/1:0,1:1:0.000481,0.649957,0.349562:34,3,0	0/0:16,1:17:0.999158,0.000842,0:0,31,301	0/0:41,5:46:0.54447,0.45553,0:0,1,326	0/1:20,4:24:9.2e-05,0.999908,0:40,0,306	0/1:16,8:24:0,1,0:105,0,123	0/1:1,2:3:7e-06,0.999722,0.000271:51,0,30
chr11	25157075	chr11_25157075_G_A	G	A	.	PASS	AF=0.115385;DP=213;NS=13;AN=26;MAF=0.115385;AC=3;AC_Het=3;AC_Hom=0;AC_Hemi=0;HWE=1	GT:AD:DP:GP:PL	0/0:6,0:6:0.995708,0.004292,0:0,18,121	0/1:1,1:2:0.001448,0.998525,2.8e-05:34,0,34	0/0:34,0:34:1,0,0:0,102,390	0/1:20,4:24:0.010797,0.989203,0:25,0,295	0/0:13,0:13:0.999966,3.4e-05,0:0,39,268	0/0:5,0:5:0.991453,0.008547,0:0,15,147	0/0:5,0:5:0.991453,0.008547,0:0,15,150	0/0:1,0:1:0.878781,0.121213,5e-06:0,3,35	0/0:15,1:16:0.995777,0.004223,0:0,18,292	0/0:48,0:48:1,0,0:0,144,418	0/0:26,0:26:1,0,0:0,78,376	0/1:22,7:29:1e-06,0.999999,0:66,0,206	0/0:4,0:4:0.983051,0.016949,0:0,12,111
chr11	25159057	chr11_25159057_T_C	T	C	.	PASS	AF=0.416667;DP=75;NS=12;AN=24;MAF=0.416667;AC=10;AC_Het=6;AC_Hom=4;AC_Hemi=0;HWE=1	GT:AD:DP:GP:PL	0/1:0,1:1:0.004019,0.500645,0.495336:21,3,0	./.:0,0:0:0.252675,0.499986,0.24734:0,0,0	1/1:0,2:2:1e-06,0.335704,0.664294:57,6,0	0/0:11,0:11:0.999035,0.000965,0:0,33,268	0/1:2,2:4:3.2e-05,0.999968,0:42,0,62	0/1:0,1:1:6.4e-05,0.502633,0.497303:39,3,0	0/1:0,1:1:0.000403,0.502462,0.497134:31,3,0	1/1:0,3:3:0,0.201708,0.798292:83,9,0	0/0:16,0:16:0.99997,3e-05,0:0,48,328	0/0:19,0:19:0.999996,4e-06,0:0,57,342	0/0:15,0:15:0.99994,6e-05,0:0,45,326	0/1:0,1:1:0.004019,0.500645,0.495336:21,3,0	0/1:0,1:1:0.001013,0.502156,0.496831:27,3,0
chr11	25159526	chr11_25159526_A_C	A	C	.	PASS	AF=0.5;DP=140;NS=11;AN=22;MAF=0.5;AC=11;AC_Het=1;AC_Hom=10;AC_Hemi=0;HWE=0.0107622	GT:AD:DP:GP:PL	1/1:0,10:10:0,0.002023,0.997977:221,30,0	1/1:0,2:2:0,0.341709,0.658291:65,6,0	0/0:11,0:11:0.99906,0.00094,0:0,33,269	0/0:2,0:2:0.674946,0.325054,0:0,6,76	./.:0,0:0:0.259456,0.499824,0.24072:0,0,0	./.:0,0:0:0.259456,0.499824,0.24072:0,0,0	0/1:0,1:1:0.000167,0.509281,0.490552:35,3,0	1/1:0,2:2:0,0.341709,0.658291:69,6,0	0/0:9,0:9:0.996252,0.003748,0:0,27,255	0/0:21,0:21:0.999999,1e-06,0:0,63,349	0/0:11,0:11:0.99906,0.00094,0:0,33,269	1/1:0,67:67:0,0,1:410,202,0	1/1:0,2:2:0,0.341709,0.658291:62,6,0
chr11	25161513	chr11_25161513_G_A	G	A	.	PASS	AF=0.458333;DP=211;NS=12;AN=24;MAF=0.458333;AC=11;AC_Het=11;AC_Hom=0;AC_Hemi=0;HWE=0.0142876	GT:AD:DP:GP:PL	0/1:5,12:17:0,1,0:235,0,90	0/0:3,0:3:0.809794,0.190206,0:0,9,97	0/1:15,4:19:1.2e-05,0.999988,0:46,0,252	0/1:6,1:7:0.032966,0.967034,0:12,0,167	0/1:2,2:4:3.5e-05,0.999963,2e-06:42,0,54	0/1:4,1:5:0.002139,0.997861,0:24,0,113	./.:0,0:0:0.265825,0.499514,0.23466:0,0,0	0/1:0,1:1:0.00434,0.513343,0.482317:21,3,0	0/1:15,2:17:0.007378,0.992622,0:19,0,244	0/1:31,11:42:0,1,0:146,0,348	0/1:12,6:18:0,1,0:104,0,213	0/1:47,28:75:0,1,0:147,0,338	0/1:1,2:3:2e-06,0.999623,0.000376:55,0,31
chr11	25161548	chr11_25161548_C_T	C	T	.	PASS	AF=0.269231;DP=242;NS=13;AN=26;MAF=0.269231;AC=7;AC_Het=7;AC_Hom=0;AC_Hemi=0;HWE=0.49913	GT:AD:DP:GP:PL	0/0:27,0:27:1,0,0:0,81,351	0/1:7,1:8:0.132496,0.867504,0:9,0,156	0/0:21,1:22:0.999973,2.7e-05,0:0,45,265	0/1:7,4:11:0,1,0:77,0,190	0/1:3,1:4:0.004768,0.995232,0:24,0,71	0/0:7,0:7:0.993491,0.006509,0:0,21,183	0/0:1,0:1:0.704525,0.295413,6.2e-05:0,3,33	0/1:0,2:2:5e-06,0.543879,0.456116:57,6,0	0/0:16,1:17:0.939827,0.060173,0:0,11,264	0/1:29,9:38:0,1,0:103,0,338	0/1:17,8:25:0,1,0:125,0,251	0/0:72,5:77:1,0,0:0,100,343	0/1:1,2:3:5e-06,0.999827,0.000168:54,0,31
chr11	25161603	chr11_25161603_T_C	T	C	.	PASS	AF=0.346154;DP=244;NS=13;AN=26;MAF=0.346154;AC=9;AC_Het=9;AC_Hom=0;AC_Hemi=0;HWE=0.209153	GT:AD:DP:GP:PL	0/1:18,2:20:0.061885,0.938115,0:11,0,255	0/1:3,3:6:4e-06,0.999996,0:53,0,84	0/1:24,5:29:0,1,0:67,0,297	0/0:12,0:12:0.999726,0.000274,0:0,36,281	0/1:6,1:7:0.184685,0.815315,0:6,0,152	0/1:1,2:3:1e-05,0.999766,0.000224:49,0,31	0/1:1,2:3:2e-06,0.999716,0.000282:57,0,30	0/0:1,0:1:0.640853,0.359126,2e-05:0,3,40	0/0:15,1:16:0.994494,0.005506,0:0,23,224	0/1:32,5:37:0.000204,0.999796,0:36,0,339	0/1:10,8:18:0,1,0:146,0,210	0/1:68,21:89:0,1,0:112,0,315	0/0:2,0:2:0.781133,0.218867,0:0,6,58
chr11	25161658	chr11_25161658_T_A	T	A	.	PASS	AF=0.423077;DP=250;NS=13;AN=26;MAF=0.423077;AC=11;AC_Het=9;AC_Hom=2;AC_Hemi=0;HWE=0.275057	GT:AD:DP:GP:PL	0/1:12,6:18:0,1,0:143,0,204	0/1:2,3:5:0,1,0:102,0,66	0/0:39,0:39:1,0,0:0,117,430	0/1:6,1:7:0.021833,0.978167,0:15,0,165	0/1:6,2:8:0.000177,0.999823,0:36,0,141	0/1:1,1:2:0.00035,0.999289,0.000361:33,0,30	1/1:0,3:3:0,0.257802,0.742198:103,9,0	0/1:1,1:2:0.000221,0.999207,0.000572:35,0,28	0/0:14,1:15:0.947324,0.052676,0:0,14,299	0/0:35,0:35:1,0,0:0,105,416	0/1:18,2:20:0.310389,0.689611,0:2,0,313	0/1:23,72:95:0,1,0:350,0,200	0/1:0,1:1:8.1e-05,0.581442,0.418477:40,3,0
chr11	25162022	chr11_25162022_A_T	A	T	.	PASS	AF=0.333333;DP=244;NS=12;AN=24;MAF=0.333333;AC=8;AC_Het=8;AC_Hom=0;AC_Hemi=0;HWE=0.216045	GT:AD:DP:GP:PL	0/1:11,4:15:1.2e-05,0.999988,0:49,0,214	0/0:3,0:3:0.884531,0.115469,0:0,9,111	0/1:17,7:24:0,1,0:128,0,289	0/0:4,0:4:0.938729,0.061271,0:0,12,119	0/0:3,0:3:0.884531,0.115469,0:0,9,67	0/1:1,1:2:0.001911,0.996015,0.002073:27,0,21	./.:0,0:0:0.431585,0.450732,0.117682:0,0,0	0/1:2,1:3:0.000765,0.999234,1e-06:31,0,54	0/1:18,6:24:0,1,0:71,0,283	0/1:28,7:35:4e-06,0.999996,0:53,0,332	0/1:15,2:17:0.265455,0.734545,0:4,0,272	0/1:94,18:112:0,1,0:68,0,276	0/0:2,0:2:0.792967,0.207033,0:0,6,67
chr11	25162088	chr11_25162088_C_T	C	T	.	PASS	AF=0.272727;DP=255;NS=11;AN=22;MAF=0.272727;AC=6;AC_Het=6;AC_Hom=0;AC_Hemi=0;HWE=0.504644	GT:AD:DP:GP:PL	0/0:10,1:11:0.823076,0.176924,0:0,6,220	./.:0,0:0:0.485716,0.422435,0.09185:0,0,0	0/1:16,7:23:0,1,0:147,0,280	0/1:7,5:12:0,1,0:111,0,170	0/0:1,0:1:0.696862,0.303033,0.000105:0,3,31	0/1:1,1:2:0.00145,0.996822,0.001728:29,0,21	./.:0,0:0:0.485716,0.422435,0.09185:0,0,0	0/0:2,0:2:0.821406,0.178594,0:0,6,68	0/1:20,5:25:0,1,0:66,0,279	0/1:32,8:40:1e-06,0.999999,0:61,0,329	0/0:19,1:20:0.991767,0.008233,0:0,20,326	0/0:115,0:115:1,0,0:0,346,452	0/1:1,2:3:0,0.999781,0.000219:71,0,30
chr11	25162107	chr11_25162107_A_G	A	G	.	PASS	AF=0.363636;DP=247;NS=11;AN=22;MAF=0.363636;AC=8;AC_Het=8;AC_Hom=0;AC_Hemi=0;HWE=0.190918	GT:AD:DP:GP:PL	0/1:10,3:13:2.1e-05,0.999979,0:45,0,203	0/0:1,0:1:0.586528,0.412892,0.00058:0,3,27	0/1:18,3:21:1.1e-05,0.999989,0:48,0,297	0/1:7,5:12:0,1,0:113,0,171	0/0:1,0:1:0.586851,0.41312,2.9e-05:0,3,40	./.:0,0:0:0.344412,0.484909,0.17068:0,0,0	./.:0,0:0:0.344412,0.484909,0.17068:0,0,0	0/0:2,0:2:0.739657,0.260342,0:0,6,64	0/1:16,6:22:0,1,0:104,0,282	0/1:29,15:44:0,1,0:133,0,327	0/1:17,5:22:0,1,0:77,0,290	0/1:78,27:105:0,1,0:136,0,350	0/1:1,3:4:0,0.998588,0.001412:96,0,24
chr11	25162144	chr11_25162144_A_C	A	C	.	PASS	AF=0.375;DP=240;NS=12;AN=24;MAF=0.375;AC=9;AC_Het=5;AC_Hom=4;AC_Hemi=0;HWE=1	GT:AD:DP:GP:PL	1/1:0,15:15:0,9e-05,0.99991:274,45,0	0/0:3,0:3:0.854964,0.145036,0:0,9,75	0/1:22,8:30:0,1,0:127,0,335	0/1:11,4:15:0,1,0:82,0,209	0/1:6,2:8:8.5e-05,0.999915,0:39,0,156	0/0:1,0:1:0.595731,0.404247,2.2e-05:0,3,41	./.:0,0:0:0.354908,0.481667,0.163425:0,0,0	0/1:0,1:1:0.000175,0.595635,0.40419:37,3,0	0/0:15,0:15:0.999959,4.1e-05,0:0,45,308	0/1:27,6:33:1e-06,0.999999,0:60,0,310	0/0:16,1:17:0.981772,0.018228,0:0,19,289	0/0:76,0:76:1,0,0:0,229,424	1/1:0,3:3:0,0.269223,0.730777:110,9,0
chr11	25165173	chr11_25165173_T_C	T	C	.	PASS	AF=0.5;DP=165;NS=12;AN=24;MAF=0.5;AC=12;AC_Het=2;AC_Hom=10;AC_Hemi=0;HWE=0.0264585	GT:AD:DP:GP:PL	1/1:0,2:2:2.7e-05,0.336711,0.663262:44,6,0	./.:0,0:0:0.253819,0.499971,0.24621:0,0,0	1/1:0,14:14:0,0.000124,0.999876:236,42,0	0/1:10,5:15:0,1,0:100,0,164	1/1:0,7:7:0,0.015616,0.984384:201,21,0	0/1:2,1:3:0.008023,0.991977,0:18,0,68	0/0:1,0:1:0.503787,0.496174,3.9e-05:0,3,41	0/0:4,0:4:0.890387,0.109613,0:0,12,107	0/0:15,0:15:0.99994,6e-05,0:0,45,313	0/0:52,0:52:1,0,0:0,157,442	0/0:16,0:16:0.99997,3e-05,0:0,48,334	1/1:0,34:34:0,0,1:352,102,0	1/1:0,2:2:0,0.33672,0.66328:73,6,0
chr11	25184740	chr11_25184740_T_C	T	C	.	PASS	AF=0.5;DP=108;NS=12;AN=24;MAF=0.5;AC=12;AC_Het=2;AC_Hom=10;AC_Hemi=0;HWE=0.0264585	GT:AD:DP:GP:PL	1/1:0,5:5:0,0.062919,0.937081:122,15,0	1/1:0,2:2:0,0.34945,0.65055:71,6,0	0/1:1,8:9:0,0.954646,0.045354:178,0,10	0/0:35,0:35:1,0,0:0,105,404	0/0:8,0:8:0.992781,0.007219,0:0,24,208	0/1:0,1:1:0.000111,0.51786,0.482029:37,3,0	./.:0,0:0:0.26824,0.499358,0.232402:0,0,0	1/1:0,3:3:0,0.211716,0.788284:89,9,0	0/0:9,0:9:0.996378,0.003622,0:0,27,225	0/0:10,0:10:0.998185,0.001815,0:0,30,209	0/0:9,0:9:0.996378,0.003622,0:0,27,231	1/1:0,15:15:0,6.6e-05,0.999934:194,45,0	1/1:0,2:2:0,0.34945,0.65055:71,6,0
chr11	25185375	chr11_25185375_C_T	C	T	.	PASS	AF=0.333333;DP=218;NS=12;AN=24;MAF=0.333333;AC=8;AC_Het=2;AC_Hom=6;AC_Hemi=0;HWE=0.0437475	GT:AD:DP:GP:PL	1/1:0,15:15:0,0.000121,0.999879:269,45,0	0/0:1,0:1:0.665099,0.334566,0.000336:0,3,27	0/0:14,0:14:0.999939,6.1e-05,0:0,42,310	0/0:22,0:22:1,0,0:0,66,385	1/1:0,4:4:0,0.199028,0.800972:141,12,0	1/1:0,2:2:0,0.498482,0.501518:67,6,0	./.:0,0:0:0.442651,0.445339,0.112011:0,0,0	0/1:0,1:1:0.000166,0.665207,0.334626:39,3,0	0/0:10,0:10:0.999019,0.000981,0:0,30,267	0/0:27,0:27:1,0,0:0,81,402	0/0:14,0:14:0.999939,6.1e-05,0:0,42,324	0/1:40,64:104:0,1,0:358,0,297	0/0:4,0:4:0.940842,0.059158,0:0,12,107
chr11	25200885	chr11_25200885_C_A	C	A	.	PASS	AF=0.208333;DP=85;NS=12;AN=24;MAF=0.208333;AC=5;AC_Het=3;AC_Hom=2;AC_Hemi=0;HWE=0.403727	GT:AD:DP:GP:PL	0/1:2,1:3:0.025758,0.974241,1e-06:18,0,51	0/0:3,0:3:0.92996,0.07004,0:0,9,75	1/1:0,8:8:0,0.025275,0.974725:194,24,0	0/1:4,10:14:0,1,0:164,0,97	0/1:6,2:8:1.6e-05,0.999984,0:50,0,153	0/0:1,0:1:0.768376,0.231485,0.000139:0,3,27	0/0:1,0:1:0.768469,0.231513,1.8e-05:0,3,36	./.:0,0:0:0.590563,0.355836,0.053601:0,0,0	0/0:8,0:8:0.997652,0.002348,0:0,24,212	0/0:17,0:17:0.999995,5e-06,0:0,51,341	0/0:10,0:10:0.999412,0.000588,0:0,30,240	0/0:9,0:9:0.998825,0.001175,0:0,27,115	0/0:3,0:3:0.92996,0.07004,0:0,9,76
chr11	25201902	chr11_25201902_G_A	G	A	.	PASS	AF=0.153846;DP=179;NS=13;AN=26;MAF=0.153846;AC=4;AC_Het=2;AC_Hom=2;AC_Hemi=0;HWE=0.234783	GT:AD:DP:GP:PL	0/1:0,1:1:0.040926,0.801935,0.157139:20,3,0	1/1:0,5:5:0,0.241821,0.758179:118,15,0	0/0:23,0:23:1,0,0:0,69,383	0/0:23,0:23:1,0,0:0,69,395	0/0:7,0:7:0.996948,0.003052,0:0,21,208	0/0:6,1:7:0.505721,0.494279,0:4,0,156	0/0:3,0:3:0.953302,0.046698,0:0,9,104	0/0:3,0:3:0.953302,0.046698,0:0,9,108	0/0:8,0:8:0.998472,0.001528,0:0,24,205	0/0:19,0:19:0.999999,1e-06,0:0,57,344	0/0:10,0:10:0.999617,0.000383,0:0,30,278	0/0:60,0:60:1,0,0:0,181,420	0/1:9,1:10:0.207099,0.792901,0:10,0,215
chr11	25202856	chr11_25202856_C_T	C	T	.	PASS	AF=0.5;DP=178;NS=13;AN=26;MAF=0.5;AC=13;AC_Het=1;AC_Hom=12;AC_Hemi=0;HWE=0.00309751	GT:AD:DP:GP:PL	1/1:0,2:2:0,0.336477,0.663523:65,6,0	0/1:0,1:1:6.4e-05,0.503498,0.496437:39,3,0	0/0:23,0:23:1,0,0:0,69,382	0/0:12,0:12:0.999519,0.000481,0:0,36,263	0/0:7,0:7:0.984829,0.015171,0:0,21,210	1/1:0,3:3:0,0.202266,0.797734:91,9,0	1/1:0,5:5:0,0.059608,0.940392:129,15,0	1/1:0,8:8:0,0.007861,0.992139:205,24,0	0/0:9,0:9:0.996164,0.003836,0:0,27,224	0/0:21,0:21:0.999999,1e-06,0:0,63,361	0/0:12,0:12:0.999519,0.000481,0:0,36,249	1/1:0,65:65:0,0,1:442,196,0	1/1:0,10:10:0,0.001977,0.998023:263,30,0
chr11	25214286	chr11_25214286_G_A	G	A	.	PASS	AF=0.458333;DP=84;NS=12;AN=24;MAF=0.458333;AC=11;AC_Het=3;AC_Hom=8;AC_Hemi=0;HWE=0.103129	GT:AD:DP:GP:PL	0/0:7,0:7:0.987408,0.012592,0:0,21,178	1/1:0,2:2:1e-06,0.379882,0.620117:60,6,0	1/1:0,2:2:0,0.379882,0.620118:77,6,0	0/1:7,1:8:0.019354,0.980646,0:15,0,181	0/0:4,0:4:0.907425,0.092575,0:0,12,133	0/1:0,1:1:0.000338,0.550417,0.449245:33,3,0	1/1:0,2:2:7.4e-05,0.379854,0.620072:41,6,0	./.:0,0:0:0.303166,0.494878,0.201956:0,0,0	0/0:7,0:7:0.987408,0.012592,0:0,21,187	0/0:28,0:28:1,0,0:0,84,390	0/0:17,0:17:0.999988,1.2e-05,0:0,51,325	1/1:0,5:5:0,0.071126,0.928874:110,15,0	0/1:0,1:1:0.000213,0.550486,0.449301:35,3,0
chr11	25216770	chr11_25216770_C_T	C	T	.	PASS	AF=0.454545;DP=127;NS=11;AN=22;MAF=0.454545;AC=10;AC_Het=0;AC_Hom=10;AC_Hemi=0;HWE=0.000714456	GT:AD:DP:GP:PL	1/1:0,11:11:0,0.001447,0.998553:256,33,0	1/1:0,3:3:0,0.270573,0.729427:88,9,0	0/0:25,0:25:1,0,0:0,75,385	0/0:12,0:12:0.999671,0.000329,0:0,36,230	0/0:9,0:9:0.997375,0.002625,0:0,27,211	1/1:0,2:2:8e-06,0.425906,0.574086:52,6,0	./.:0,0:0:0.356875,0.48103,0.162094:0,0,0	./.:0,0:0:0.356875,0.48103,0.162094:0,0,0	0/0:12,0:12:0.999671,0.000329,0:0,36,288	0/0:32,0:32:1,0,0:0,96,397	0/0:11,0:11:0.999342,0.000658,0:0,33,270	1/1:0,7:7:0,0.022658,0.977342:139,21,0	1/1:0,2:2:3e-06,0.425908,0.574089:57,6,0
chr11	25222551	chr11_25222551_T_C	T	C	.	PASS	AF=0.333333;DP=123;NS=12;AN=24;MAF=0.333333;AC=8;AC_Het=4;AC_Hom=4;AC_Hemi=0;HWE=0.517566	GT:AD:DP:GP:PL	1/1:0,8:8:0,0.012073,0.987927:196,24,0	0/1:0,1:1:0.000478,0.609738,0.389784:33,3,0	1/1:0,25:25:0,0,1:383,75,0	0/0:13,0:13:0.999844,0.000156,0:0,39,305	0/1:4,4:8:0,1,0:99,0,97	0/1:0,1:1:0.000478,0.609738,0.389784:33,3,0	0/0:3,0:3:0.86221,0.13779,0:0,9,109	0/0:4,0:4:0.926008,0.073992,0:0,12,131	0/0:10,0:10:0.998753,0.001247,0:0,30,262	0/0:31,0:31:1,0,0:0,93,422	0/0:18,0:18:0.999995,5e-06,0:0,54,353	./.:0,0:0:0.372139,0.475786,0.152075:0,0,0	0/1:0,1:1:0.007523,0.605441,0.387036:21,3,0
chr11	25222808	chr11_25222808_T_A	T	A	.	PASS	AF=0.227273;DP=113;NS=11;AN=22;MAF=0.227273;AC=5;AC_Het=1;AC_Hom=4;AC_Hemi=0;HWE=0.037594	GT:AD:DP:GP:PL	0/0:3,0:3:0.921856,0.078144,0:0,9,86	0/0:4,0:4:0.95934,0.04066,0:0,12,108	1/1:0,10:10:0,0.005727,0.994273:205,30,0	0/0:10,0:10:0.999338,0.000662,0:0,30,249	0/0:3,0:3:0.921856,0.078144,0:0,9,84	./.:0,0:0:0.557683,0.378198,0.06412:0,0,0	0/0:1,0:1:0.746751,0.253206,4.3e-05:0,3,33	./.:0,0:0:0.557683,0.378198,0.06412:0,0,0	0/0:11,0:11:0.999669,0.000331,0:0,33,248	0/0:34,0:34:1,0,0:0,102,378	0/0:18,0:18:0.999997,3e-06,0:0,54,328	1/1:1,17:18:0,0.124452,0.875548:248,16,0	0/1:0,1:1:0.002765,0.744715,0.25252:29,3,0
chr11	25225959	chr11_25225959_A_C	A	C	.	PASS	AF=0.192308;DP=249;NS=13;AN=26;MAF=0.192308;AC=5;AC_Het=5;AC_Hom=0;AC_Hemi=0;HWE=1	GT:AD:DP:GP:PL	0/0:26,0:26:1,0,0:0,78,373	0/1:7,1:8:0.144193,0.855807,0:11,0,190	0/0:16,0:16:0.999993,7e-06,0:0,48,294	0/0:25,0:25:1,0,0:0,75,376	0/1:8,2:10:0.000199,0.999801,0:40,0,194	0/0:2,0:2:0.892866,0.107134,0:0,6,70	0/1:3,1:4:0.020581,0.979419,0:20,0,98	0/0:2,0:2:0.892866,0.107134,0:0,6,82	0/0:9,0:9:0.999064,0.000936,0:0,27,248	0/0:32,2:34:0.999891,0.000109,0:0,36,361	0/0:12,0:12:0.999883,0.000117,0:0,36,287	0/1:81,11:92:0.017644,0.982356,0:21,0,289	0/1:7,2:9:0.000836,0.999164,0:34,0,186
chr11	25226180	chr11_25226180_T_C	T	C	.	PASS	AF=0.5;DP=253;NS=11;AN=22;MAF=0.5;AC=11;AC_Het=5;AC_Hom=6;AC_Hemi=0;HWE=1	GT:AD:DP:GP:PL	0/0:21,0:21:0.999999,1e-06,0:0,63,352	./.:0,0:0:0.25153,0.499995,0.248474:0,0,0	0/0:17,0:17:0.999985,1.5e-05,0:0,51,326	0/0:9,0:9:0.996133,0.003867,0:0,27,208	0/1:5,2:7:3e-06,0.999997,0:53,0,148	./.:0,0:0:0.25153,0.499995,0.248474:0,0,0	0/1:0,1:1:0.000201,0.501425,0.498374:34,3,0	1/1:0,2:2:0,0.334689,0.665311:72,6,0	0/1:15,9:24:0,1,0:207,0,292	0/1:18,17:35:0,1,0:283,0,309	0/1:15,6:21:0,1,0:127,0,277	1/1:0,113:113:0,0,1:437,340,0	1/1:0,3:3:0,0.200975,0.799025:113,9,0
chr11	25250137	chr11_25250137_T_A	T	A	.	PASS	AF=0.115385;DP=168;NS=13;AN=26;MAF=0.115385;AC=3;AC_Het=3;AC_Hom=0;AC_Hemi=0;HWE=1	GT:AD:DP:GP:PL	0/0:27,0:27:1,0,0:0,81,377	0/1:3,1:4:0.005305,0.994695,0:28,0,91	0/0:16,0:16:0.999995,5e-06,0:0,48,331	0/0:9,0:9:0.999415,0.000585,0:0,27,249	0/0:4,0:4:0.9816,0.0184,0:0,12,136	0/0:2,0:2:0.930247,0.069753,0:0,6,75	0/0:2,0:2:0.930247,0.069753,0:0,6,65	0/0:4,0:4:0.9816,0.0184,0:0,12,116	0/1:8,2:10:0.000432,0.999568,0:39,0,209	0/1:25,3:28:0.101965,0.898035,0:15,0,294	0/0:10,1:11:0.68314,0.31686,0:2,0,229	0/0:43,2:45:1,0,0:0,67,357	0/0:6,0:6:0.995336,0.004664,0:0,18,187
chr11	25250319	chr11_25250319_T_C	T	C	.	PASS	AF=0.423077;DP=188;NS=13;AN=26;MAF=0.423077;AC=11;AC_Het=1;AC_Hom=10;AC_Hemi=0;HWE=0.00266523	GT:AD:DP:GP:PL	1/1:0,23:23:0,0,1:355,69,0	1/1:0,4:4:0,0.150679,0.849321:145,12,0	1/1:0,17:17:0,2.2e-05,0.999978:349,51,0	0/1:3,10:13:0,1,0:221,0,63	0/0:7,0:7:0.989112,0.010888,0:0,21,192	0/0:3,0:3:0.850244,0.149756,0:0,9,112	1/1:0,3:3:0,0.261898,0.738102:97,9,0	1/1:0,3:3:0,0.261898,0.738102:102,9,0	0/0:14,0:14:0.999914,8.6e-05,0:0,42,300	0/0:41,0:41:1,0,0:0,123,416	0/0:22,0:22:1,0,0:0,66,368	0/0:36,0:36:1,0,0:0,108,362	0/0:2,0:2:0.739497,0.260502,1e-06:0,6,56
chr11	25256940	chr11_25256940_G_A	G	A	.	PASS	AF=0.346154;DP=264;NS=13;AN=26;MAF=0.346154;AC=9;AC_Het=5;AC_Hom=4;AC_Hemi=0;HWE=0.578215	GT:AD:DP:GP:PL	0/1:0,1:1:0.000194,0.61272,0.387087:37,3,0	0/0:7,0:7:0.990226,0.009774,0:0,21,212	1/1:0,7:7:0,0.024135,0.975865:195,21,0	0/0:16,0:16:0.999981,1.9e-05,0:0,48,333	0/0:7,0:7:0.990226,0.009774,0:0,21,219	0/1:1,1:2:0.000316,0.999557,0.000126:34,0,34	0/1:0,1:1:9.7e-05,0.612779,0.387124:40,3,0	0/1:0,1:1:9.7e-05,0.612779,0.387124:40,3,0	0/0:32,0:32:1,0,0:0,96,398	0/0:59,0:59:1,0,0:0,178,425	0/0:25,0:25:1,0,0:0,75,390	0/1:64,37:101:0,1,0:310,0,354	1/1:0,5:5:0,0.090022,0.909978:161,15,0
chr11	25259130	chr11_25259130_A_T	A	T	.	PASS	AF=0.5;DP=201;NS=11;AN=22;MAF=0.5;AC=11;AC_Het=5;AC_Hom=6;AC_Hemi=0;HWE=1	GT:AD:DP:GP:PL	0/0:29,0:29:1,0,0:0,87,398	0/0:6,0:6:0.973278,0.026722,0:0,18,187	1/1:0,2:2:0,0.362674,0.637326:82,6,0	0/0:17,0:17:0.999987,1.3e-05,0:0,51,359	0/1:7,1:8:0.011437,0.988563,0:17,0,207	1/1:0,2:2:0,0.362674,0.637326:76,6,0	./.:0,0:0:0.283345,0.497913,0.218742:0,0,0	0/1:2,1:3:0.000573,0.999427,0:30,0,63	0/1:14,8:22:0,1,0:186,0,275	0/1:38,16:54:0,1,0:252,0,370	0/1:14,13:27:0,1,0:271,0,283	1/1:1,30:31:0,0,1:377,72,0	./.:0,0:0:0.283345,0.497913,0.218742:0,0,0
chr11	25260245	chr11_25260245_C_T	C	T	.	PASS	AF=0.208333;DP=111;NS=12;AN=24;MAF=0.208333;AC=5;AC_Het=3;AC_Hom=2;AC_Hemi=0;HWE=0.403727	GT:AD:DP:GP:PL	0/0:23,0:23:1,0,0:0,69,356	0/0:5,0:5:0.980905,0.019095,0:0,15,132	0/1:0,2:2:0,0.616147,0.383853:76,6,0	0/0:22,0:22:1,0,0:0,66,359	0/0:9,0:9:0.998785,0.001215,0:0,27,226	0/0:5,0:5:0.980905,0.019095,0:0,15,147	0/0:5,0:5:0.980905,0.019095,0:0,15,143	./.:0,0:0:0.581395,0.362196,0.05641:0,0,0	0/0:5,0:5:0.980905,0.019095,0:0,15,160	0/1:12,2:14:0.001315,0.998685,0:31,0,233	0/0:7,0:7:0.995157,0.004843,0:0,21,188	1/1:0,13:13:0,0.000783,0.999217:226,39,0	0/1:0,1:1:0.001225,0.761556,0.237218:33,3,0
chr11	25276627	chr11_25276627_G_A	G	A	.	PASS	AF=0.458333;DP=273;NS=12;AN=24;MAF=0.458333;AC=11;AC_Het=7;AC_Hom=4;AC_Hemi=0;HWE=1	GT:AD:DP:GP:PL	./.:0,0:0:0.298082,0.495774,0.206144:0,0,0	0/1:5,3:8:0,1,0:76,0,136	0/0:22,0:22:1,0,0:0,66,338	0/0:15,0:15:0.999949,5.1e-05,0:0,45,289	0/1:10,5:15:0,1,0:122,0,191	1/1:0,3:3:0,0.231133,0.768867:95,9,0	0/1:0,1:1:8.3e-05,0.545921,0.453996:39,3,0	1/1:0,2:2:0,0.375482,0.624518:71,6,0	0/1:6,6:12:0,1,0:140,0,163	0/1:34,14:48:0,1,0:224,0,350	0/1:11,12:23:0,1,0:241,0,228	0/1:71,48:119:0,1,0:326,0,361	0/0:5,0:5:0.950595,0.049405,0:0,15,134
chr11	25285761	chr11_25285761_T_G	T	G	.	PASS	AF=0.125;DP=238;NS=12;AN=24;MAF=0.125;AC=3;AC_Het=3;AC_Hom=0;AC_Hemi=0;HWE=1	GT:AD:DP:GP:PL	0/0:24,0:24:1,0,0:0,72,377	0/0:12,0:12:0.999937,6.3e-05,0:0,36,292	0/0:13,1:14:0.961812,0.038188,0:0,8,263	0/1:21,15:36:0,1,0:275,0,312	0/1:10,3:13:1e-06,0.999999,0:65,0,210	0/0:2,0:2:0.939336,0.060664,0:0,6,76	0/0:3,0:3:0.96872,0.03128,0:0,9,103	./.:0,0:0:0.784305,0.20261,0.013085:0,0,0	0/1:8,1:9:0.38499,0.61501,0:8,0,173	0/0:22,1:23:0.999961,3.9e-05,0:0,38,354	0/0:17,0:17:0.999998,2e-06,0:0,51,337	0/0:72,1:73:1,0,0:0,186,422	0/0:11,0:11:0.999874,0.000126,0:0,33,277
chr11	25288902	chr11_25288902_T_A	T	A	.	PASS	AF=0.227273;DP=246;NS=11;AN=22;MAF=0.227273;AC=5;AC_Het=3;AC_Hom=2;AC_Hemi=0;HWE=0.438596	GT:AD:DP:GP:PL	0/0:1,0:1:0.744459,0.255532,9e-06:0,3,40	0/0:1,0:1:0.744459,0.255532,9e-06:0,3,40	0/0:15,0:15:0.999979,2.1e-05,0:0,45,312	0/0:5,0:5:0.978998,0.021002,0:0,15,168	1/1:0,3:3:0,0.421402,0.578598:113,9,0	./.:0,0:0:0.554226,0.380475,0.065299:0,0,0	./.:0,0:0:0.554226,0.380475,0.065299:0,0,0	0/0:1,0:1:0.74446,0.255533,7e-06:0,3,41	0/1:17,11:28:0,1,0:229,0,300	0/1:27,30:57:0,1,0:338,0,322	0/1:17,11:28:0,1,0:220,0,266	0/0:106,0:106:1,0,0:0,319,467	0/0:1,0:1:0.74446,0.255533,7e-06:0,3,41
chr11	25289915	chr11_25289915_C_A	C	A	.	PASS	AF=0.192308;DP=246;NS=13;AN=26;MAF=0.192308;AC=5;AC_Het=3;AC_Hom=2;AC_Hemi=0;HWE=0.373913	GT:AD:DP:GP:PL	0/0:21,0:21:1,0,0:0,63,375	0/0:7,0:7:0.996163,0.003837,0:0,21,157	0/0:21,0:21:1,0,0:0,63,368	0/0:18,0:18:0.999998,2e-06,0:0,54,356	0/0:12,0:12:0.99988,0.00012,0:0,36,279	0/1:3,3:6:0,1,0:88,0,93	1/1:0,7:7:0,0.059594,0.940406:172,21,0	0/1:0,1:1:0.000325,0.80195,0.197725:40,3,0	0/0:11,0:11:0.999759,0.000241,0:0,33,282	0/0:44,0:44:1,0,0:0,132,422	0/0:24,0:24:1,0,0:0,72,370	0/1:22,39:61:0,1,0:292,0,188	0/0:10,0:10:0.999519,0.000481,0:0,30,237
chr11	25303087	chr11_25303087_A_G	A	G	.	PASS	AF=0.166667;DP=254;NS=12;AN=24;MAF=0.166667;AC=4;AC_Het=4;AC_Hom=0;AC_Hemi=0;HWE=1	GT:AD:DP:GP:PL	0/0:35,0:35:1,0,0:0,105,409	0/1:2,1:3:0.00227,0.99773,0:30,0,61	0/0:25,0:25:1,0,0:0,75,400	0/1:10,1:11:0.479755,0.520245,0:4,0,218	0/0:13,0:13:0.999946,5.4e-05,0:0,39,283	0/1:0,1:1:0.00037,0.81846,0.18117:40,3,0	0/1:0,3:3:0,0.530382,0.469618:99,9,0	./.:0,0:0:0.670375,0.296779,0.032846:0,0,0	0/0:17,0:17:0.999997,3e-06,0:0,51,278	0/0:53,0:53:1,0,0:0,160,425	0/0:19,0:19:0.999999,1e-06,0:0,57,347	0/0:73,0:73:1,0,0:0,220,433	0/0:1,0:1:0.818759,0.181233,8e-06:0,3,37
chr11	25305513	chr11_25305513_C_T	C	T	.	PASS	AF=0.166667;DP=249;NS=12;AN=24;MAF=0.166667;AC=4;AC_Het=4;AC_Hom=0;AC_Hemi=0;HWE=1	GT:AD:DP:GP:PL	0/1:2,9:11:0,0.998597,0.001403:197,0,19	0/0:9,0:9:0.999121,0.000879,0:0,27,197	0/1:12,3:15:0.030852,0.969148,0:18,0,226	0/0:6,1:7:0.909487,0.090513,0:0,7,129	0/1:11,2:13:0.005075,0.994925,0:26,0,165	0/0:3,0:3:0.946697,0.053303,0:0,9,89	0/0:1,0:1:0.816145,0.183813,4.1e-05:0,3,30	./.:0,0:0:0.666146,0.300063,0.033791:0,0,0	0/0:14,2:16:0.962322,0.037678,0:0,11,243	0/0:38,5:43:0.975106,0.024894,0:0,12,325	0/1:11,3:14:0.046096,0.953904,0:17,0,224	0/0:112,3:115:1,0,0:0,280,430	0/0:2,0:2:0.898788,0.101212,0:0,6,73
chr11	25319258	chr11_25319258_A_T	A	T	.	PASS	AF=0.384615;DP=219;NS=13;AN=26;MAF=0.384615;AC=10;AC_Het=4;AC_Hom=6;AC_Hemi=0;HWE=0.255674	GT:AD:DP:GP:PL	0/0:18,0:18:0.999996,4e-06,0:0,54,351	0/1:7,3:10:0,1,0:75,0,192	0/0:19,0:19:0.999998,2e-06,0:0,57,375	0/1:6,10:16:0,1,0:195,0,155	0/1:6,3:9:0,1,0:85,0,135	0/1:2,2:4:1e-06,0.999999,0:62,0,63	0/0:7,0:7:0.991041,0.008959,0:0,21,217	1/1:0,2:2:0,0.463557,0.536443:69,6,0	0/0:14,0:14:0.999929,7.1e-05,0:0,42,323	0/0:48,0:48:1,0,0:0,144,433	0/0:21,0:21:0.999999,1e-06,0:0,63,385	1/1:3,38:41:0,0.012331,0.987669:320,24,0	1/1:0,10:10:0,0.003364,0.996636:277,30,0
chr11	25319322	chr11_25319322_G_A	G	A	.	PASS	AF=0.153846;DP=209;NS=13;AN=26;MAF=0.153846;AC=4;AC_Het=4;AC_Hom=0;AC_Hemi=0;HWE=1	GT:AD:DP:GP:PL	0/1:10,4:14:0,1,0:73,0,188	0/0:11,0:11:0.999814,0.000186,0:0,33,246	0/1:17,2:19:0.264582,0.735418,0:9,0,257	0/1:15,2:17:0.118731,0.881269,0:13,0,239	0/0:8,1:9:0.514982,0.485018,0:4,0,164	0/0:5,0:5:0.988209,0.011791,0:0,15,155	0/0:6,0:6:0.994069,0.005931,0:0,18,170	0/0:3,0:3:0.954446,0.045554,0:0,9,108	0/0:17,0:17:0.999997,3e-06,0:0,51,295	0/0:45,1:46:1,0,0:0,103,372	0/1:10,3:13:1.5e-05,0.999985,0:53,0,212	0/0:36,6:42:0.999995,5e-06,0:0,49,306	0/0:7,0:7:0.997026,0.002974,0:0,21,184
chr11	25319340	chr11_25319340_G_A	G	A	.	PASS	AF=0.153846;DP=237;NS=13;AN=26;MAF=0.153846;AC=4;AC_Het=4;AC_Hom=0;AC_Hemi=0;HWE=1	GT:AD:DP:GP:PL	0/0:20,1:21:0.999071,0.000929,0:0,26,284	0/0:9,1:10:0.724225,0.275775,0:0,0,176	0/1:19,5:24:1e-06,0.999999,0:64,0,291	0/0:21,1:22:0.999814,0.000186,0:0,33,290	0/0:6,0:6:0.993971,0.006029,0:0,18,170	0/0:5,0:5:0.988015,0.011985,0:0,15,146	0/1:6,1:7:0.094346,0.905654,0:14,0,150	0/0:4,0:4:0.976313,0.023687,0:0,12,107	0/0:17,1:18:0.997042,0.002958,0:0,21,284	0/1:40,7:47:0.000859,0.999141,0:35,0,275	0/0:15,0:15:0.999988,1.2e-05,0:0,45,270	0/0:44,0:44:1,0,0:0,132,400	0/1:11,3:14:7.7e-05,0.999923,0:45,0,221
chr11	25328877	chr11_25328877_A_G	A	G	.	PASS	AF=0.125;DP=253;NS=12;AN=24;MAF=0.125;AC=3;AC_Het=3;AC_Hom=0;AC_Hemi=0;HWE=1	GT:AD:DP:GP:PL	0/0:21,0:21:1,0,0:0,63,325	0/1:4,6:10:0,1,0:148,0,108	0/0:27,0:27:1,0,0:0,81,408	0/1:8,14:22:0,1,0:274,0,159	0/1:19,2:21:0.276509,0.723491,0:10,0,324	0/0:3,0:3:0.968385,0.031615,0:0,9,98	0/0:4,0:4:0.983939,0.016061,0:0,12,122	./.:0,0:0:0.782327,0.204331,0.013342:0,0,0	0/0:27,0:27:1,0,0:0,81,402	0/0:63,0:63:1,0,0:0,190,446	0/0:27,0:27:1,0,0:0,81,403	0/0:20,0:20:1,0,0:0,60,199	0/0:8,0:8:0.998981,0.001019,0:0,24,250
chr11	25332028	chr11_25332028_C_T	C	T	.	PASS	AF=0.181818;DP=96;NS=11;AN=22;MAF=0.181818;AC=4;AC_Het=4;AC_Hom=0;AC_Hemi=0;HWE=1	GT:AD:DP:GP:PL	0/1:12,10:22:0,1,0:163,0,222	0/0:6,0:6:0.992138,0.007862,0:0,18,163	0/1:7,2:9:0.002801,0.997199,0:28,0,133	0/0:18,0:18:0.999998,2e-06,0:0,54,318	0/1:10,2:12:0.002293,0.997707,0:29,0,226	0/0:4,0:4:0.969276,0.030724,0:0,12,119	0/1:0,1:1:0.006237,0.792732,0.201031:27,3,0	./.:0,0:0:0.636339,0.322739,0.040922:0,0,0	0/0:5,0:5:0.984399,0.015601,0:0,15,120	0/0:11,0:11:0.999752,0.000248,0:0,33,172	0/0:7,0:7:0.996054,0.003946,0:0,21,138	./.:0,0:0:0.636339,0.322739,0.040922:0,0,0	0/0:1,0:1:0.797694,0.202286,2e-05:0,3,34
chr11	25332325	chr11_25332325_C_T	C	T	.	PASS	AF=0.363636;DP=195;NS=11;AN=22;MAF=0.363636;AC=8;AC_Het=6;AC_Hom=2;AC_Hemi=0;HWE=1	GT:AD:DP:GP:PL	0/0:38,1:39:1,0,0:0,86,344	0/0:9,0:9:0.997751,0.002249,0:0,27,233	0/1:2,15:17:0,0.97104,0.02896:274,0,10	0/1:12,15:27:0,1,0:244,0,222	0/0:18,1:19:0.997784,0.002216,0:0,27,316	0/0:6,0:6:0.982289,0.017711,0:0,18,178	./.:0,0:0:0.402105,0.464025,0.13387:0,0,0	./.:0,0:0:0.402105,0.464025,0.13387:0,0,0	0/1:8,6:14:0,1,0:121,0,199	0/1:15,12:27:0,1,0:200,0,262	0/1:8,9:17:0,1,0:192,0,184	1/1:0,11:11:0,0.001689,0.998311:158,33,0	0/1:7,2:9:3.5e-05,0.999965,0:44,0,187
chr11	25333559	chr11_25333559_C_T	C	T	.	PASS	AF=0.416667;DP=224;NS=12;AN=24;MAF=0.416667;AC=10;AC_Het=6;AC_Hom=4;AC_Hemi=0;HWE=1	GT:AD:DP:GP:PL	0/0:25,0:25:1,0,0:0,75,368	0/1:1,3:4:0,0.999025,0.000975:88,0,26	1/1:0,27:27:0,0,1:394,81,0	1/1:0,15:15:0,7.9e-05,0.999921:306,45,0	0/1:7,6:13:0,1,0:138,0,175	0/0:8,0:8:0.994019,0.005981,0:0,24,225	./.:0,0:0:0.319128,0.491572,0.1893:0,0,0	0/0:1,0:1:0.564898,0.435069,3.4e-05:0,3,40	0/1:7,15:22:0,1,0:266,0,154	0/1:26,24:50:0,1,0:304,0,338	0/1:8,7:15:0,1,0:159,0,203	0/0:35,0:35:1,0,0:0,105,206	0/1:2,7:9:0,0.999955,4.5e-05:193,0,39
chr11	25336782	chr11_25336782_G_T	G	T	.	PASS	AF=0.363636;DP=99;NS=11;AN=22;MAF=0.363636;AC=8;AC_Het=4;AC_Hom=4;AC_Hemi=0;HWE=0.537668	GT:AD:DP:GP:PL	0/1:0,1:1:0.004372,0.553486,0.442142:22,3,0	0/0:1,0:1:0.555871,0.44404,8.9e-05:0,3,36	0/1:1,5:6:0,0.520395,0.479605:117,4,0	1/1:0,7:7:0,0.019184,0.980816:201,21,0	0/1:5,1:6:0.019658,0.980342,0:15,0,135	0/0:1,0:1:0.555896,0.444059,4.5e-05:0,3,39	./.:0,0:0:0.309045,0.493746,0.197208:0,0,0	./.:0,0:0:0.309045,0.493746,0.197208:0,0,0	0/0:6,0:6:0.975646,0.024354,0:0,18,176	0/1:21,4:25:0.000395,0.999605,0:32,0,293	0/0:12,2:14:0.636063,0.363937,0:0,4,244	0/0:29,1:30:0.999997,3e-06,0:0,57,324	1/1:0,2:2:0,0.384959,0.615041:80,6,0
chr11	25339956	chr11_25339956_C_T	C	T	.	PASS	AF=0.269231;DP=284;NS=13;AN=26;MAF=0.269231;AC=7;AC_Het=5;AC_Hom=2;AC_Hemi=0;HWE=1	GT:AD:DP:GP:PL	0/0:1,0:1:0.658656,0.268562,0.072782:0,3,2	0/0:5,0:5:0.97515,0.02485,0:0,15,158	0/0:10,0:10:0.999204,0.000796,0:0,30,264	0/1:7,8:15:0,1,0:179,0,171	1/1:0,9:9:0,0.009488,0.990512:236,27,0	0/0:4,0:4:0.951505,0.048495,0:0,12,137	0/0:8,0:8:0.996825,0.003175,0:0,24,201	0/0:4,0:4:0.951505,0.048495,0:0,12,140	0/1:4,7:11:0,1,0:194,0,93	0/1:23,23:46:0,1,0:324,0,312	0/1:6,5:11:0,1,0:134,0,140	0/0:124,0:124:1,0,0:0,373,476	0/1:1,2:3:0,0.999674,0.000325:66,0,28
chr11	25340279	chr11_25340279_C_T	C	T	.	PASS	AF=0.384615;DP=210;NS=13;AN=26;MAF=0.384615;AC=10;AC_Het=6;AC_Hom=4;AC_Hemi=0;HWE=1	GT:AD:DP:GP:PL	0/0:18,0:18:0.999995,5e-06,0:0,54,290	1/1:0,4:4:0,0.162508,0.837492:125,12,0	0/0:17,0:17:0.99999,1e-05,0:0,51,334	0/1:8,2:10:3.2e-05,0.999968,0:44,0,188	1/1:0,10:10:0,0.003023,0.996977:261,30,0	0/0:4,0:4:0.925482,0.074518,0:0,12,117	0/0:3,0:3:0.861298,0.138702,0:0,9,104	0/0:3,0:3:0.861298,0.138702,0:0,9,111	0/1:7,11:18:0,1,0:243,0,143	0/1:12,24:36:0,1,0:318,0,195	0/1:8,11:19:0,1,0:215,0,148	0/1:34,28:62:0,1,0:293,0,284	0/1:1,2:3:1.9e-05,0.999776,0.000205:46,0,32
chr11	25340505	chr11_25340505_T_C	T	C	.	PASS	AF=0.125;DP=130;NS=12;AN=24;MAF=0.125;AC=3;AC_Het=3;AC_Hom=0;AC_Hemi=0;HWE=1	GT:AD:DP:GP:PL	0/0:1,0:1:0.845947,0.153176,0.000877:0,3,15	0/1:1,1:2:0.001388,0.998539,7.2e-05:33,0,31	0/0:23,0:23:1,0,0:0,69,389	0/0:5,0:5:0.98881,0.01119,0:0,15,158	0/0:2,0:2:0.916982,0.083018,0:0,6,75	0/0:2,0:2:0.916982,0.083018,0:0,6,78	./.:0,0:0:0.716881,0.259614,0.023504:0,0,0	0/0:1,0:1:0.846684,0.153309,7e-06:0,3,36	0/0:15,1:16:0.957918,0.042082,0:0,9,285	0/0:35,1:36:1,0,0:0,74,386	0/1:12,3:15:5.6e-05,0.999944,0:47,0,251	0/1:18,5:23:2e-06,0.999998,0:62,0,252	0/0:1,0:1:0.846684,0.153309,7e-06:0,3,36
chr11	25341669	chr11_25341669_G_C	G	C	.	PASS	AF=0.384615;DP=242;NS=13;AN=26;MAF=0.384615;AC=10;AC_Het=6;AC_Hom=4;AC_Hemi=0;HWE=1	GT:AD:DP:GP:PL	0/0:25,2:27:0.809066,0.190934,0:0,7,296	0/1:7,8:15:0,1,0:194,0,178	1/1:0,13:13:0,0.000388,0.999612:296,39,0	0/1:20,20:40:0,1,0:313,0,304	0/0:20,0:20:0.999999,1e-06,0:0,60,370	0/1:2,3:5:0,1,0:96,0,59	0/0:7,0:7:0.990276,0.009724,0:0,21,207	1/1:0,4:4:0,0.165887,0.834113:121,12,0	0/1:7,7:14:0,1,0:175,0,173	0/1:29,11:40:0,1,0:168,0,330	0/1:10,11:21:0,1,0:234,0,204	0/0:20,0:20:0.999999,1e-06,0:0,60,243	0/0:16,0:16:0.999981,1.9e-05,0:0,48,342
chr11	25347576	chr11_25347576_C_T	C	T	.	PASS	AF=0.461538;DP=228;NS=13;AN=26;MAF=0.461538;AC=12;AC_Het=6;AC_Hom=6;AC_Hemi=0;HWE=1	GT:AD:DP:GP:PL	1/1:0,28:28:0,0,1:398,84,0	0/0:9,0:9:0.996174,0.003826,0:0,27,253	1/1:0,9:9:0,0.003957,0.996043:217,27,0	1/1:0,5:5:0,0.059766,0.940234:143,15,0	0/1:10,3:13:0,1,0:60,0,218	0/0:2,0:2:0.670424,0.329576,0:0,6,70	0/1:0,1:1:4.1e-05,0.504212,0.495747:41,3,0	0/0:7,0:7:0.984871,0.015129,0:0,21,197	0/1:9,5:14:0,1,0:112,0,203	0/1:33,5:38:2.9e-05,0.999971,0:42,0,322	0/1:18,4:22:0,1,0:65,0,315	0/1:63,13:76:4e-06,0.999996,0:51,0,316	0/0:4,0:4:0.890554,0.109446,0:0,12,119
chr11	25350036	chr11_25350036_G_A	G	A	.	PASS	AF=0.272727;DP=158;NS=11;AN=22;MAF=0.272727;AC=6;AC_Het=2;AC_Hom=4;AC_Hemi=0;HWE=0.108359	GT:AD:DP:GP:PL	0/1:0,2:2:2.8e-05,0.518121,0.481851:49,6,0	0/1:0,2:2:4e-06,0.518133,0.481862:57,6,0	./.:0,0:0:0.465941,0.433316,0.100744:0,0,0	0/0:5,0:5:0.97176,0.02824,0:0,15,153	0/0:8,0:8:0.996381,0.003619,0:0,24,223	0/0:1,0:1:0.682592,0.317396,1.2e-05:0,3,41	1/1:0,5:5:0,0.118481,0.881519:154,15,0	./.:0,0:0:0.465941,0.433316,0.100744:0,0,0	0/0:19,0:19:0.999998,2e-06,0:0,57,357	0/0:38,0:38:1,0,0:0,114,424	0/0:12,0:12:0.999773,0.000227,0:0,36,287	0/0:62,0:62:1,0,0:0,187,420	1/1:0,4:4:0,0.211862,0.788138:129,12,0
chr11	25352481	chr11_25352481_C_A	C	A	.	PASS	AF=0.5;DP=206;NS=11;AN=22;MAF=0.5;AC=11;AC_Het=1;AC_Hom=10;AC_Hemi=0;HWE=0.0107622	GT:AD:DP:GP:PL	1/1:0,42:42:0,0,1:404,126,0	1/1:0,5:5:0,0.061275,0.938725:159,15,0	./.:0,0:0:0.260988,0.499764,0.239248:0,0,0	1/1:0,21:21:0,1e-06,0.999999:364,63,0	0/1:9,5:14:0,1,0:134,0,209	1/1:0,3:3:0,0.207044,0.792956:100,9,0	1/1:0,9:9:0,0.004063,0.995937:241,27,0	./.:0,0:0:0.260988,0.499764,0.239248:0,0,0	0/0:9,0:9:0.996274,0.003726,0:0,27,240	0/0:31,0:31:1,0,0:0,93,383	0/0:12,0:12:0.999533,0.000467,0:0,36,292	0/0:54,0:54:1,0,0:0,163,397	0/0:6,0:6:0.970951,0.029049,0:0,18,172
chr11	25353004	chr11_25353004_G_T	G	T	.	PASS	AF=0.5;DP=267;NS=12;AN=24;MAF=0.5;AC=12;AC_Het=2;AC_Hom=10;AC_Hemi=0;HWE=0.0264585	GT:AD:DP:GP:PL	0/0:35,0:35:1,0,0:0,105,419	0/0:4,0:4:0.890303,0.109697,0:0,12,136	./.:0,0:0:0.253603,0.499974,0.246423:0,0,0	1/1:0,12:12:0,0.000495,0.999505:275,36,0	0/1:6,4:10:0,1,0:109,0,142	0/1:1,6:7:0,0.992123,0.007877:167,0,18	1/1:0,10:10:0,0.001977,0.998023:219,30,0	1/1:0,3:3:0,0.202303,0.797697:87,9,0	0/0:10,0:10:0.998079,0.001921,0:0,30,266	0/0:40,0:40:1,0,0:0,120,431	0/0:14,0:14:0.99988,0.00012,0:0,42,315	1/1:0,111:111:0,0,1:466,334,0	1/1:0,11:11:0,0.00099,0.99901:288,33,0
chr11	25355856	chr11_25355856_A_G	A	G	.	PASS	AF=0.333333;DP=264;NS=12;AN=24;MAF=0.333333;AC=8;AC_Het=2;AC_Hom=6;AC_Hemi=0;HWE=0.0437475	GT:AD:DP:GP:PL	0/0:38,0:38:1,0,0:0,114,430	0/1:14,7:21:0,1,0:155,0,271	./.:0,0:0:0.43255,0.450271,0.11718:0,0,0	1/1:0,15:15:0,0.000117,0.999883:324,45,0	0/1:6,8:14:0,1,0:200,0,156	0/0:3,0:3:0.884864,0.115136,0:0,9,104	1/1:0,8:8:0,0.014787,0.985213:239,24,0	0/0:2,0:2:0.793501,0.206499,0:0,6,75	0/0:15,0:15:0.999968,3.2e-05,0:0,45,291	0/0:42,0:42:1,0,0:0,126,418	0/0:6,0:6:0.983996,0.016004,0:0,18,145	0/0:95,0:95:1,0,0:0,286,453	1/1:0,5:5:0,0.107203,0.892797:168,15,0
chr11	25356304	chr11_25356304_G_A	G	A	.	PASS	AF=0.5;DP=184;NS=12;AN=24;MAF=0.5;AC=12;AC_Het=2;AC_Hom=10;AC_Hemi=0;HWE=0.0264585	GT:AD:DP:GP:PL	1/1:0,21:21:0,1e-06,0.999999:359,63,0	1/1:0,4:4:0,0.117032,0.882968:119,12,0	./.:0,0:0:0.26487,0.49957,0.23556:0,0,0	1/1:0,2:2:0,0.346485,0.653515:70,6,0	0/1:6,3:9:0,1,0:82,0,162	0/0:3,0:3:0.809221,0.190779,0:0,9,116	0/0:3,0:3:0.809221,0.190779,0:0,9,106	1/1:0,5:5:0,0.062153,0.937847:166,15,0	0/0:14,0:14:0.999885,0.000115,0:0,42,319	0/0:18,0:18:0.999993,7e-06,0:0,54,351	0/0:10,0:10:0.998162,0.001838,0:0,30,259	0/1:47,44:91:0,1,0:343,0,352	1/1:0,3:3:0,0.209543,0.790457:110,9,0
chr11	25356437	chr11_25356437_G_A	G	A	.	PASS	AF=0.136364;DP=115;NS=11;AN=22;MAF=0.136364;AC=3;AC_Het=1;AC_Hom=2;AC_Hemi=0;HWE=0.142857	GT:AD:DP:GP:PL	1/1:0,7:7:0,0.084138,0.915862:185,21,0	0/0:3,0:3:0.959217,0.040783,0:0,9,102	./.:0,0:0:0.730425,0.248448,0.021127:0,0,0	./.:0,0:0:0.730425,0.248448,0.021127:0,0,0	0/0:1,0:1:0.854643,0.145349,8e-06:0,3,35	0/1:4,1:5:0.009319,0.990681,0:25,0,114	0/0:4,0:4:0.979184,0.020816,0:0,12,124	0/0:3,0:3:0.959217,0.040783,0:0,9,105	0/0:15,0:15:0.99999,1e-05,0:0,45,296	0/0:18,0:18:0.999999,1e-06,0:0,54,330	0/0:7,0:7:0.99735,0.00265,0:0,21,206	0/0:46,2:48:1,0,0:0,74,361	0/0:3,0:3:0.959217,0.040783,0:0,9,97
chr11	25357287	chr11_25357287_C_T	C	T	.	PASS	AF=0.25;DP=221;NS=12;AN=24;MAF=0.25;AC=6;AC_Het=4;AC_Hom=2;AC_Hemi=0;HWE=1	GT:AD:DP:GP:PL	0/1:11,2:13:0.010709,0.989291,0:22,0,224	1/1:0,3:3:0,0.445271,0.554729:81,9,0	./.:0,0:0:0.581431,0.362171,0.056399:0,0,0	0/1:0,2:2:2e-06,0.616177,0.383821:62,6,0	0/1:7,1:8:0.448839,0.551161,0:3,0,181	0/1:4,3:7:0,1,0:90,0,97	0/0:4,0:4:0.962529,0.037471,0:0,12,141	0/0:3,0:3:0.927764,0.072236,0:0,9,103	0/0:3,0:3:0.927764,0.072236,0:0,9,98	0/0:29,0:29:1,0,0:0,87,381	0/0:9,0:9:0.998785,0.001215,0:0,27,238	0/0:136,0:136:1,0,0:0,409,489	0/0:4,0:4:0.962529,0.037471,0:0,12,142
chr11	25357340	chr11_25357340_C_T	C	T	.	PASS	AF=0.375;DP=232;NS=12;AN=24;MAF=0.375;AC=9;AC_Het=1;AC_Hom=8;AC_Hemi=0;HWE=0.00605734	GT:AD:DP:GP:PL	0/0:18,0:18:0.999996,4e-06,0:0,54,346	1/1:0,3:3:0,0.306936,0.693064:82,9,0	./.:0,0:0:0.40856,0.461254,0.130186:0,0,0	1/1:0,3:3:0,0.306936,0.693064:95,9,0	0/0:7,0:7:0.991258,0.008742,0:0,21,218	1/1:0,6:6:0,0.052453,0.947547:155,18,0	1/1:0,7:7:0,0.026933,0.973067:183,21,0	0/0:2,0:2:0.779886,0.220114,0:0,6,73	0/0:13,0:13:0.999862,0.000138,0:0,39,309	0/0:35,0:35:1,0,0:0,105,421	0/0:13,0:13:0.999862,0.000138,0:0,39,314	0/1:66,56:122:0,1,0:328,0,372	0/0:3,0:3:0.876333,0.123667,0:0,9,110
chr11	25358636	chr11_25358636_C_T	C	T	.	PASS	AF=0.375;DP=255;NS=12;AN=24;MAF=0.375;AC=9;AC_Het=3;AC_Hom=6;AC_Hemi=0;HWE=0.205277	GT:AD:DP:GP:PL	0/0:13,0:13:0.999854,0.000146,0:0,39,291	1/1:0,6:6:0,0.04971,0.95029:147,18,0	./.:0,0:0:0.391915,0.468232,0.139853:0,0,0	1/1:0,11:11:0,0.001632,0.998368:218,33,0	0/1:6,2:8:1e-06,0.999999,0:58,0,181	0/1:3,2:5:2e-06,0.999998,0:57,0,97	0/0:4,0:4:0.93052,0.06948,0:0,12,118	0/0:3,0:3:0.870067,0.129933,0:0,9,106	0/0:17,0:17:0.999991,9e-06,0:0,51,350	0/0:33,0:33:1,0,0:0,99,400	0/0:14,0:14:0.999927,7.3e-05,0:0,42,311	0/1:68,69:137:0,1,0:360,0,359	1/1:0,4:4:0,0.173038,0.826962:139,12,0
chr11	25359352	chr11_25359352_A_T	A	T	.	PASS	AF=0.272727;DP=290;NS=11;AN=22;MAF=0.272727;AC=6;AC_Het=0;AC_Hom=6;AC_Hemi=0;HWE=0.00221141	GT:AD:DP:GP:PL	0/0:16,0:16:0.999989,1.1e-05,0:0,48,319	./.:0,0:0:0.531016,0.395385,0.073599:0,0,0	./.:0,0:0:0.531016,0.395385,0.073599:0,0,0	0/0:9,0:9:0.998548,0.001452,0:0,27,254	0/0:16,0:16:0.999989,1.1e-05,0:0,48,337	1/1:0,9:9:0,0.010383,0.989617:231,27,0	1/1:0,10:10:0,0.005218,0.994782:255,30,0	1/1:0,8:8:0,0.020552,0.979448:237,24,0	0/0:12,0:12:0.999818,0.000182,0:0,36,285	0/0:42,0:42:1,0,0:0,126,424	0/0:16,0:16:0.999989,1.1e-05,0:0,48,329	0/0:63,0:63:1,0,0:0,190,374	0/0:8,0:8:0.9971,0.0029,0:0,24,223
chr11	25361531	chr11_25361531_C_T	C	T	.	PASS	AF=0.269231;DP=250;NS=13;AN=26;MAF=0.269231;AC=7;AC_Het=3;AC_Hom=4;AC_Hemi=0;HWE=0.165217	GT:AD:DP:GP:PL	0/0:19,0:19:0.999999,1e-06,0:0,57,339	0/0:11,0:11:0.999617,0.000383,0:0,33,289	0/1:0,1:1:0.000183,0.718148,0.281669:40,3,0	1/1:0,16:16:0,7.8e-05,0.999922:339,48,0	0/1:8,9:17:0,1,0:223,0,192	0/0:10,0:10:0.999235,0.000765,0:0,30,262	0/0:6,0:6:0.987892,0.012108,0:0,18,184	0/0:5,0:5:0.976074,0.023926,0:0,15,165	0/0:7,0:7:0.993909,0.006091,0:0,21,205	0/0:34,0:34:1,0,0:0,102,395	0/0:16,0:16:0.999988,1.2e-05,0:0,48,303	1/1:0,100:100:0,0,1:460,301,0	0/1:6,2:8:1.3e-05,0.999987,0:50,0,165
chr11	25362266	chr11_25362266_C_T	C	T	.	PASS	AF=0.125;DP=259;NS=12;AN=24;MAF=0.125;AC=3;AC_Het=1;AC_Hom=2;AC_Hemi=0;HWE=0.130435	GT:AD:DP:GP:PL	1/1:0,19:19:0,2.6e-05,0.999974:371,57,0	0/1:4,6:10:0,1,0:157,0,95	./.:0,0:0:0.759268,0.224184,0.016548:0,0,0	0/0:10,0:10:0.999712,0.000288,0:0,30,273	0/0:15,0:15:0.999991,9e-06,0:0,45,334	0/0:7,0:7:0.997699,0.002301,0:0,21,215	0/0:5,0:5:0.990858,0.009142,0:0,15,168	0/0:2,0:2:0.93126,0.06874,0:0,6,80	0/0:7,0:7:0.997699,0.002301,0:0,21,217	0/0:26,0:26:1,0,0:0,78,388	0/0:14,0:14:0.999982,1.8e-05,0:0,42,326	0/0:138,0:138:1,0,0:0,415,500	0/0:6,0:6:0.995408,0.004592,0:0,18,186
chr11	25363235	chr11_25363235_C_A	C	A	.	PASS	AF=0.291667;DP=272;NS=12;AN=24;MAF=0.291667;AC=7;AC_Het=3;AC_Hom=4;AC_Hemi=0;HWE=0.194508	GT:AD:DP:GP:PL	1/1:0,26:26:0,0,1:381,78,0	0/1:8,1:9:0.047679,0.952321,0:14,0,151	./.:0,0:0:0.505819,0.410781,0.0834:0,0,0	0/0:9,0:9:0.998416,0.001584,0:0,27,234	0/0:12,0:12:0.999802,0.000198,0:0,36,309	0/1:5,7:12:0,1,0:187,0,136	1/1:0,6:6:0,0.071457,0.928543:184,18,0	0/0:4,0:4:0.951697,0.048303,0:0,12,130	0/0:16,0:16:0.999988,1.2e-05,0:0,48,322	0/0:19,0:19:0.999998,2e-06,0:0,57,342	0/0:17,0:17:0.999994,6e-06,0:0,51,347	0/0:132,0:132:1,0,0:0,397,486	0/1:4,6:10:0,1,0:143,0,106
chr11	25364366	chr11_25364366_G_T	G	T	.	PASS	AF=0.166667;DP=268;NS=12;AN=24;MAF=0.166667;AC=4;AC_Het=2;AC_Hom=2;AC_Hemi=0;HWE=0.254658	GT:AD:DP:GP:PL	0/0:20,0:20:1,0,0:0,60,360	0/0:2,0:2:0.906062,0.093938,0:0,6,82	./.:0,0:0:0.686005,0.284498,0.029497:0,0,0	0/0:9,0:9:0.999191,0.000809,0:0,27,257	0/0:15,0:15:0.999987,1.3e-05,0:0,45,322	0/0:7,0:7:0.996771,0.003229,0:0,21,213	1/1:0,7:7:0,0.070068,0.929932:206,21,0	0/0:2,0:2:0.906062,0.093938,0:0,6,75	0/0:14,0:14:0.999975,2.5e-05,0:0,42,307	0/0:26,0:26:1,0,0:0,78,362	0/0:15,0:15:0.999987,1.3e-05,0:0,45,330	0/1:65,78:143:0,1,0:364,0,353	0/1:2,5:7:0,1,0:147,0,60
chr11	25365220	chr11_25365220_T_C	T	C	.	PASS	AF=0.166667;DP=246;NS=12;AN=24;MAF=0.166667;AC=4;AC_Het=0;AC_Hom=4;AC_Hemi=0;HWE=0.00621118	GT:AD:DP:GP:PL	0/0:10,0:10:0.999597,0.000403,0:0,30,252	1/1:0,12:12:0,0.002361,0.997639:284,36,0	./.:0,0:0:0.687206,0.283546,0.029248:0,0,0	0/0:8,0:8:0.998391,0.001609,0:0,24,233	0/0:14,0:14:0.999975,2.5e-05,0:0,42,319	0/0:6,0:6:0.993595,0.006405,0:0,18,182	0/0:7,0:7:0.996787,0.003213,0:0,21,208	0/0:2,0:2:0.906495,0.093505,0:0,6,73	0/0:9,0:9:0.999195,0.000805,0:0,27,218	0/0:23,0:23:1,0,0:0,69,371	0/0:9,0:9:0.999195,0.000805,0:0,27,229	1/1:0,134:134:0,0,1:489,403,0	0/0:12,0:12:0.999899,0.000101,0:0,36,285
chr11	25365834	chr11_25365834_A_C	A	C	.	PASS	AF=0.230769;DP=267;NS=13;AN=26;MAF=0.230769;AC=6;AC_Het=4;AC_Hom=2;AC_Hemi=0;HWE=0.522981	GT:AD:DP:GP:PL	0/0:17,0:17:0.999996,4e-06,0:0,51,344	0/1:11,8:19:0,1,0:163,0,222	0/0:4,0:4:0.965837,0.034163,0:0,12,88	0/0:15,0:15:0.999983,1.7e-05,0:0,45,308	0/0:8,0:8:0.997794,0.002206,0:0,24,227	0/1:3,6:9:0,1,0:169,0,70	0/0:7,0:7:0.995598,0.004402,0:0,21,218	1/1:0,4:4:0,0.306379,0.693621:143,12,0	0/0:11,0:11:0.999724,0.000276,0:0,33,275	0/0:28,0:28:1,0,0:0,84,404	0/0:15,0:15:0.999983,1.7e-05,0:0,45,320	0/1:79,41:120:0,1,0:300,0,361	0/1:5,5:10:0,1,0:145,0,142
chr11	25366053	chr11_25366053_T_A	T	A	.	PASS	AF=0.153846;DP=256;NS=13;AN=26;MAF=0.153846;AC=4;AC_Het=2;AC_Hom=2;AC_Hemi=0;HWE=0.234783	GT:AD:DP:GP:PL	0/0:15,0:15:0.999989,1.1e-05,0:0,45,299	0/0:13,0:13:0.999956,4.4e-05,0:0,39,304	1/1:0,6:6:0,0.147381,0.852619:140,18,0	0/1:12,3:15:5e-06,0.999995,0:58,0,258	0/0:13,0:13:0.999956,4.4e-05,0:0,39,291	0/0:6,0:6:0.994383,0.005617,0:0,18,192	0/0:7,0:7:0.997183,0.002817,0:0,21,183	0/0:2,0:2:0.917106,0.082894,0:0,6,80	0/0:11,0:11:0.999824,0.000176,0:0,33,256	0/0:23,2:25:0.985472,0.014528,0:0,14,320	0/1:7,2:9:0.000249,0.999751,0:40,0,187	0/0:125,0:125:1,0,0:0,376,462	0/0:4,0:4:0.977903,0.022097,0:0,12,129
chr11	25366275	chr11_25366275_T_G	T	G	.	PASS	AF=0.5;DP=216;NS=12;AN=24;MAF=0.5;AC=12;AC_Het=4;AC_Hom=8;AC_Hemi=0;HWE=0.281462	GT:AD:DP:GP:PL	1/1:0,13:13:0,0.000249,0.999751:302,39,0	0/1:4,1:5:0.005136,0.994864,0:20,0,123	./.:0,0:0:0.255213,0.499946,0.244841:0,0,0	1/1:0,10:10:0,0.00199,0.99801:274,30,0	0/1:3,4:7:0,1,0:105,0,88	1/1:0,5:5:0,0.05998,0.94002:170,15,0	0/0:11,0:11:0.999044,0.000956,0:0,33,289	1/1:0,5:5:0,0.05998,0.94002:158,15,0	0/0:10,0:10:0.998091,0.001909,0:0,30,262	0/0:29,0:29:1,0,0:0,87,396	0/0:17,0:17:0.999985,1.5e-05,0:0,51,346	0/1:55,38:93:0,1,0:328,0,364	0/1:4,7:11:0,1,0:177,0,106
chr11	25366318	chr11_25366318_C_T	C	T	.	PASS	AF=0.375;DP=208;NS=12;AN=24;MAF=0.375;AC=9;AC_Het=5;AC_Hom=4;AC_Hemi=0;HWE=1	GT:AD:DP:GP:PL	0/1:12,2:14:0.049697,0.950303,0:12,0,229	0/1:8,2:10:5.7e-05,0.999943,0:42,0,209	./.:0,0:0:0.407609,0.461667,0.130723:0,0,0	0/0:7,0:7:0.99123,0.00877,0:0,21,221	0/1:10,2:12:0.001898,0.998102,0:27,0,239	1/1:0,4:4:0,0.180811,0.819189:111,12,0	0/0:9,0:9:0.997793,0.002207,0:0,27,248	1/1:0,5:5:0,0.09939,0.90061:149,15,0	0/0:9,0:9:0.997793,0.002207,0:0,27,241	0/0:22,0:22:1,0,0:0,66,363	0/1:12,1:13:0.364794,0.635206,0:2,0,241	0/1:48,45:93:0,1,0:350,0,360	0/0:8,1:9:0.639163,0.360837,0:0,3,215
chr11	25366393	chr11_25366393_G_A	G	A	.	PASS	AF=0.125;DP=208;NS=12;AN=24;MAF=0.125;AC=3;AC_Het=3;AC_Hom=0;AC_Hemi=0;HWE=1	GT:AD:DP:GP:PL	0/0:14,0:14:0.999984,1.6e-05,0:0,42,276	0/1:9,1:10:0.286309,0.713691,0:10,0,209	./.:0,0:0:0.786515,0.200683,0.012801:0,0,0	0/0:3,0:3:0.969092,0.030908,0:0,9,101	0/1:10,2:12:0.037734,0.962266,0:20,0,228	0/1:3,2:5:6e-06,0.999994,0:58,0,80	0/0:6,0:6:0.996029,0.003971,0:0,18,178	0/0:6,0:6:0.996029,0.003971,0:0,18,180	0/0:10,0:10:0.999751,0.000249,0:0,30,242	0/0:20,0:20:1,0,0:0,60,340	0/0:11,0:11:0.999875,0.000125,0:0,33,269	0/0:100,0:100:1,0,0:0,301,453	0/0:10,0:10:0.999751,0.000249,0:0,30,240
chr11	25366540	chr11_25366540_A_G	A	G	.	PASS	AF=0.461538;DP=198;NS=13;AN=26;MAF=0.461538;AC=12;AC_Het=6;AC_Hom=6;AC_Hemi=0;HWE=1	GT:AD:DP:GP:PL	0/1:1,1:2:0.001117,0.997988,0.000895:27,0,27	0/1:3,5:8:0,1,0:138,0,71	0/1:0,1:1:0.000295,0.527477,0.472227:33,3,0	1/1:0,3:3:0,0.218289,0.781711:95,9,0	0/1:5,6:11:0,1,0:151,0,121	0/1:1,2:3:4e-06,0.999545,0.000451:51,0,30	1/1:0,8:8:0,0.008651,0.991349:236,24,0	0/0:5,0:5:0.947014,0.052986,0:0,15,125	0/0:12,0:12:0.999563,0.000437,0:0,36,260	0/0:29,0:29:1,0,0:0,87,364	0/0:20,0:20:0.999998,2e-06,0:0,60,356	0/1:39,50:89:0,1,0:353,0,318	1/1:0,7:7:0,0.017153,0.982847:197,21,0
chr11	25367436	chr11_25367436_C_G	C	G	.	PASS	AF=0.333333;DP=233;NS=12;AN=24;MAF=0.333333;AC=8;AC_Het=2;AC_Hom=6;AC_Hemi=0;HWE=0.0437475	GT:AD:DP:GP:PL	1/1:0,24:24:0,0,1:345,72,0	0/1:11,4:15:0,1,0:93,0,256	./.:0,0:0:0.455457,0.438837,0.105706:0,0,0	1/1:0,7:7:0,0.031413,0.968587:197,21,0	0/1:3,1:4:0.003301,0.996699,0:25,0,99	0/0:6,0:6:0.985169,0.014831,0:0,18,196	0/0:4,0:4:0.943203,0.056797,0:0,12,121	0/0:3,0:3:0.89251,0.10749,0:0,9,110	0/0:12,0:12:0.999765,0.000235,0:0,36,303	0/0:22,0:22:1,0,0:0,66,375	0/0:19,0:19:0.999998,2e-06,0:0,57,355	0/0:106,0:106:1,0,0:0,319,461	1/1:0,3:3:0,0.341638,0.658362:89,9,0
chr11	25369039	chr11_25369039_A_G	A	G	.	PASS	AF=0.5;DP=239;NS=12;AN=24;MAF=0.5;AC=12;AC_Het=0;AC_Hom=12;AC_Hemi=0;HWE=0.000341696	GT:AD:DP:GP:PL	1/1:0,23:23:0,0,1:386,69,0	0/0:5,0:5:0.950229,0.049771,0:0,15,155	./.:0,0:0:0.295988,0.49612,0.207893:0,0,0	1/1:0,3:3:0,0.229759,0.770241:96,9,0	0/0:5,0:5:0.950229,0.049771,0:0,15,166	1/1:0,3:3:0,0.229759,0.770241:96,9,0	0/0:5,0:5:0.950229,0.049771,0:0,15,124	1/1:0,2:2:0,0.373667,0.626333:81,6,0	0/0:21,0:21:0.999999,1e-06,0:0,63,365	0/0:53,0:53:1,0,0:0,160,436	0/0:12,0:12:0.999591,0.000409,0:0,36,229	1/1:0,105:105:0,0,1:460,316,0	1/1:0,2:2:0,0.373667,0.626333:75,6,0
chr11	25370414	chr11_25370414_C_T	C	T	.	PASS	AF=0.125;DP=265;NS=12;AN=24;MAF=0.125;AC=3;AC_Het=1;AC_Hom=2;AC_Hemi=0;HWE=0.130435	GT:AD:DP:GP:PL	0/0:28,0:28:1,0,0:0,84,389	0/0:14,0:14:0.999982,1.8e-05,0:0,42,309	./.:0,0:0:0.757867,0.225377,0.016756:0,0,0	0/0:1,0:1:0.870543,0.129442,1.5e-05:0,3,31	0/0:14,0:14:0.999982,1.8e-05,0:0,42,300	0/1:3,7:10:0,1,0:145,0,81	0/0:10,0:10:0.99971,0.00029,0:0,30,240	1/1:0,9:9:0,0.025596,0.974404:246,27,0	0/0:11,0:11:0.999855,0.000145,0:0,33,286	0/0:28,0:28:1,0,0:0,84,388	0/0:15,0:15:0.999991,9e-06,0:0,45,321	0/0:118,0:118:1,0,0:0,355,473	0/0:7,0:7:0.997682,0.002318,0:0,21,195
chr11	25371311	chr11_25371311_C_T	C	T	.	PASS	AF=0.423077;DP=232;NS=13;AN=26;MAF=0.423077;AC=11;AC_Het=5;AC_Hom=6;AC_Hemi=0;HWE=0.573563	GT:AD:DP:GP:PL	0/0:40,0:40:1,0,0:0,120,413	0/0:9,0:9:0.997098,0.002902,0:0,27,225	1/1:0,17:17:0,2e-05,0.99998:326,51,0	1/1:0,8:8:0,0.010377,0.989623:178,24,0	0/1:7,5:12:0,1,0:124,0,177	0/0:21,0:21:0.999999,1e-06,0:0,63,386	0/0:4,0:4:0.914809,0.085191,0:0,12,127	0/0:6,0:6:0.977249,0.022751,0:0,18,193	0/1:9,8:17:0,1,0:172,0,206	0/1:17,15:32:0,1,0:247,0,288	0/1:12,8:20:0,1,0:144,0,245	1/1:0,33:33:0,0,1:315,99,0	0/1:6,6:12:0,1,0:156,0,151
chr11	25373575	chr11_25373575_G_A	G	A	.	PASS	AF=0.423077;DP=233;NS=13;AN=26;MAF=0.423077;AC=11;AC_Het=5;AC_Hom=6;AC_Hemi=0;HWE=0.573563	GT:AD:DP:GP:PL	0/0:40,0:40:1,0,0:0,120,409	0/0:11,0:11:0.999287,0.000713,0:0,33,266	1/1:0,8:8:0,0.010579,0.989421:205,24,0	1/1:0,7:7:0,0.020937,0.979063:195,21,0	0/0:11,0:11:0.999287,0.000713,0:0,33,289	0/0:9,0:9:0.997154,0.002846,0:0,27,244	1/1:0,9:9:0,0.005318,0.994682:251,27,0	0/0:4,0:4:0.91632,0.08368,0:0,12,114	0/1:10,4:14:0,1,0:86,0,198	0/1:32,12:44:0,1,0:158,0,344	0/1:17,2:19:0.074785,0.925215,0:9,0,302	0/1:43,9:52:0,1,0:64,0,140	0/1:2,3:5:0,1,0:88,0,60
chr11	25373642	chr11_25373642_G_A	G	A	.	PASS	AF=0.5;DP=220;NS=12;AN=24;MAF=0.5;AC=12;AC_Het=4;AC_Hom=8;AC_Hemi=0;HWE=0.281462	GT:AD:DP:GP:PL	1/1:0,35:35:0,0,1:411,105,0	1/1:0,13:13:0,0.000252,0.999748:299,39,0	./.:0,0:0:0.258191,0.499868,0.241941:0,0,0	0/1:0,1:1:0.000166,0.508038,0.491796:35,3,0	0/0:8,0:8:0.992495,0.007505,0:0,24,227	0/1:5,5:10:0,1,0:116,0,116	0/0:5,0:5:0.942953,0.057047,0:0,15,144	0/1:5,1:6:0.010338,0.989662,0:17,0,134	0/1:11,1:12:0.40045,0.59955,0:0,1,211	0/0:27,0:27:1,0,0:0,81,369	0/0:12,0:12:0.999528,0.000472,0:0,36,277	1/1:0,89:89:0,0,1:435,268,0	1/1:0,2:2:0,0.340591,0.659409:68,6,0
chr11	25374276	chr11_25374276_A_T	A	T	.	PASS	AF=0.136364;DP=211;NS=11;AN=22;MAF=0.136364;AC=3;AC_Het=1;AC_Hom=2;AC_Hemi=0;HWE=0.142857	GT:AD:DP:GP:PL	0/0:30,0:30:1,0,0:0,90,387	0/0:18,0:18:0.999999,1e-06,0:0,54,355	./.:0,0:0:0.783542,0.203274,0.013184:0,0,0	./.:0,0:0:0.783542,0.203274,0.013184:0,0,0	0/0:6,0:6:0.995963,0.004037,0:0,18,178	0/1:5,1:6:0.019216,0.980784,0:23,0,151	0/0:3,0:3:0.968591,0.031409,0:0,9,107	0/0:9,0:9:0.999494,0.000506,0:0,27,259	0/0:12,0:12:0.999937,6.3e-05,0:0,36,277	0/0:31,0:31:1,0,0:0,93,401	0/0:16,0:16:0.999996,4e-06,0:0,48,332	0/0:76,0:76:1,0,0:0,229,446	1/1:0,4:4:0,0.490736,0.509264:130,12,0
chr11	25376727	chr11_25376727_C_T	C	T	.	PASS	AF=0.181818;DP=187;NS=11;AN=22;MAF=0.181818;AC=4;AC_Het=4;AC_Hom=0;AC_Hemi=0;HWE=1	GT:AD:DP:GP:PL	0/0:3,0:3:0.941971,0.058029,0:0,9,62	./.:0,0:0:0.64368,0.317233,0.039087:0,0,0	0/0:2,0:2:0.890306,0.109693,1e-06:0,6,49	0/1:1,1:2:0.015896,0.982575,0.001529:21,0,19	0/1:10,2:12:0.168917,0.831083,0:10,0,228	0/0:3,0:3:0.941971,0.058029,0:0,9,61	0/1:0,1:1:0.006454,0.797117,0.196429:27,3,0	./.:0,0:0:0.64368,0.317233,0.039087:0,0,0	0/1:15,3:18:0.001637,0.998363,0:31,0,286	0/0:43,3:46:0.999999,1e-06,0:0,56,371	0/0:18,1:19:0.999755,0.000245,0:0,33,320	0/0:68,10:78:0.939582,0.060418,0:0,9,136	0/0:3,0:3:0.941971,0.058029,0:0,9,71
chr11	25380763	chr11_25380763_C_T	C	T	.	PASS	AF=0.125;DP=185;NS=12;AN=24;MAF=0.125;AC=3;AC_Het=3;AC_Hom=0;AC_Hemi=0;HWE=1	GT:AD:DP:GP:PL	0/0:15,0:15:0.999991,9e-06,0:0,45,153	0/1:2,1:3:0.077193,0.922796,1.1e-05:16,0,38	0/0:2,0:2:0.929915,0.070085,0:0,6,56	0/1:5,4:9:3.5e-05,0.999965,0:50,0,135	0/0:4,0:4:0.981507,0.018493,0:0,12,133	0/1:3,3:6:2e-06,0.999998,0:61,0,67	0/0:1,0:1:0.868956,0.130982,6.2e-05:0,3,25	./.:0,0:0:0.755176,0.227665,0.017159:0,0,0	0/0:11,0:11:0.999853,0.000147,0:0,33,267	0/0:51,0:51:1,0,0:0,154,424	0/0:20,0:20:1,0,0:0,60,348	0/0:54,0:54:1,0,0:0,163,300	0/0:8,0:8:0.998824,0.001176,0:0,24,199
chr11	25380824	chr11_25380824_C_T	C	T	.	PASS	AF=0.333333;DP=260;NS=12;AN=24;MAF=0.333333;AC=8;AC_Het=8;AC_Hom=0;AC_Hemi=0;HWE=0.216045	GT:AD:DP:GP:PL	0/0:5,0:5:0.968018,0.031982,0:0,15,106	0/1:6,1:7:0.274963,0.725037,0:4,0,138	0/0:2,0:2:0.79094,0.20906,1e-06:0,6,56	0/1:9,4:13:7.2e-05,0.999928,0:41,0,200	0/0:9,0:9:0.997939,0.002061,0:0,27,241	0/1:6,3:9:6e-06,0.999994,0:52,0,125	0/0:1,0:1:0.653798,0.345625,0.000578:0,3,25	./.:0,0:0:0.427943,0.452461,0.119596:0,0,0	0/1:26,4:30:2.7e-05,0.999973,0:45,0,330	0/1:47,15:62:0,1,0:180,0,351	0/1:15,7:22:0,1,0:133,0,264	0/1:78,12:90:0.010123,0.989877,0:20,0,256	0/1:8,2:10:0.004853,0.995147,0:23,0,179
chr11	25382385	chr11_25382385_G_A	G	A	.	PASS	AF=0.454545;DP=207;NS=11;AN=22;MAF=0.454545;AC=10;AC_Het=4;AC_Hom=6;AC_Hemi=0;HWE=0.542748	GT:AD:DP:GP:PL	1/1:0,2:2:0,0.364942,0.635057:70,6,0	0/0:2,0:2:0.696852,0.303148,0:0,6,67	1/1:0,14:14:0,0.00014,0.99986:236,42,0	1/1:0,8:8:0,0.008899,0.991101:195,24,0	0/1:6,12:18:0,1,0:265,0,111	0/0:2,0:2:0.696852,0.303148,0:0,6,65	./.:0,0:0:0.285948,0.497586,0.216466:0,0,0	./.:0,0:0:0.285948,0.497586,0.216466:0,0,0	0/1:6,6:12:0,1,0:128,0,170	0/1:23,11:34:0,1,0:141,0,278	0/1:9,9:18:0,1,0:174,0,218	0/0:88,0:88:1,0,0:0,265,439	0/0:9,0:9:0.996613,0.003387,0:0,27,206
chr11	25382521	chr11_25382521_T_C	T	C	.	PASS	AF=0.125;DP=197;NS=12;AN=24;MAF=0.125;AC=3;AC_Het=3;AC_Hom=0;AC_Hemi=0;HWE=1	GT:AD:DP:GP:PL	./.:0,0:0:0.738861,0.241418,0.01972:0,0,0	0/0:4,0:4:0.979988,0.020012,0:0,12,121	0/0:19,0:19:0.999999,1e-06,0:0,57,329	0/0:14,1:15:0.940752,0.059248,0:0,7,277	0/1:15,2:17:0.010214,0.989786,0:25,0,289	0/0:4,0:4:0.979988,0.020012,0:0,12,120	0/0:1,0:1:0.85957,0.140428,2e-06:0,3,41	0/0:1,0:1:0.859565,0.140427,7e-06:0,3,35	0/0:10,0:10:0.999681,0.000319,0:0,30,243	0/0:26,0:26:1,0,0:0,78,305	0/0:12,0:12:0.99992,8e-05,0:0,36,284	0/1:58,23:81:0,1,0:244,0,358	0/1:4,3:7:0,1,0:76,0,121
chr11	25382735	chr11_25382735_G_A	G	A	.	PASS	AF=0.192308;DP=241;NS=13;AN=26;MAF=0.192308;AC=5;AC_Het=5;AC_Hom=0;AC_Hemi=0;HWE=1	GT:AD:DP:GP:PL	0/1:6,4:10:0,1,0:91,0,163	0/1:4,3:7:0,1,0:71,0,124	0/0:17,0:17:0.999996,4e-06,0:0,51,356	0/1:13,5:18:0,1,0:91,0,273	0/1:9,3:12:0,1,0:67,0,227	0/0:3,0:3:0.940775,0.059225,0:0,9,115	0/0:2,0:2:0.888172,0.111828,0:0,6,82	0/0:3,0:3:0.940775,0.059225,0:0,9,107	0/0:17,0:17:0.999996,4e-06,0:0,51,334	0/0:50,0:50:1,0,0:0,151,430	0/0:22,0:22:1,0,0:0,66,374	0/0:72,0:72:1,0,0:0,217,430	0/1:6,2:8:2.7e-05,0.999973,0:49,0,159
chr11	25384473	chr11_25384473_G_A	G	A	.	PASS	AF=0.363636;DP=170;NS=11;AN=22;MAF=0.363636;AC=8;AC_Het=4;AC_Hom=4;AC_Hemi=0;HWE=0.537668	GT:AD:DP:GP:PL	0/0:20,0:20:0.999999,1e-06,0:0,60,346	1/1:0,5:5:0,0.0969,0.9031:156,15,0	0/1:8,3:11:0,1,0:73,0,203	0/1:1,4:5:0,0.99926,0.00074:98,0,26	0/1:6,2:8:5e-06,0.999995,0:52,0,165	./.:0,0:0:0.399329,0.465192,0.135479:0,0,0	0/0:1,0:1:0.631916,0.368067,1.7e-05:0,3,41	./.:0,0:0:0.399329,0.465192,0.135479:0,0,0	0/0:9,0:9:0.99773,0.00227,0:0,27,243	0/0:36,0:36:1,0,0:0,108,407	0/0:13,0:13:0.999858,0.000142,0:0,39,306	0/1:42,16:58:0,1,0:120,0,352	1/1:0,4:4:0,0.176682,0.823318:121,12,0
chr11	25384487	chr11_25384487_C_T	C	T	.	PASS	AF=0.181818;DP=170;NS=11;AN=22;MAF=0.181818;AC=4;AC_Het=4;AC_Hom=0;AC_Hemi=0;HWE=1	GT:AD:DP:GP:PL	0/0:18,0:18:0.999998,2e-06,0:0,54,325	0/0:3,0:3:0.943505,0.056495,0:0,9,101	0/0:13,0:13:0.999942,5.8e-05,0:0,39,299	0/1:1,4:5:0,0.99879,0.00121:99,0,20	0/1:7,3:10:0,1,0:73,0,181	./.:0,0:0:0.650871,0.31179,0.03734:0,0,0	0/1:0,1:1:0.000672,0.806222,0.193106:37,3,0	./.:0,0:0:0.650871,0.31179,0.03734:0,0,0	0/0:9,0:9:0.999065,0.000935,0:0,27,240	0/0:35,0:35:1,0,0:0,105,402	0/0:14,0:14:0.999971,2.9e-05,0:0,42,290	0/0:56,1:57:1,0,0:0,134,400	0/1:3,2:5:2e-06,0.999998,0:61,0,81
chr11	25386017	chr11_25386017_A_G	A	G	.	PASS	AF=0.454545;DP=119;NS=11;AN=22;MAF=0.454545;AC=10;AC_Het=6;AC_Hom=4;AC_Hemi=0;HWE=1	GT:AD:DP:GP:PL	0/0:16,0:16:0.999976,2.4e-05,0:0,48,277	0/1:0,1:1:0.000566,0.559712,0.439722:31,3,0	0/1:1,5:6:0,0.993729,0.006271:133,0,18	0/1:1,1:2:0.001012,0.998675,0.000313:28,0,31	0/0:7,0:7:0.987874,0.012126,0:0,21,181	1/1:0,2:2:1e-06,0.388915,0.611085:61,6,0	1/1:0,2:2:0,0.388915,0.611085:70,6,0	./.:0,0:0:0.313635,0.492792,0.193572:0,0,0	0/1:11,2:13:0.001161,0.998839,0:27,0,223	0/1:17,3:20:5e-05,0.99995,0:41,0,267	0/0:10,0:10:0.998468,0.001532,0:0,30,275	0/1:35,5:40:3.8e-05,0.999962,0:42,0,260	./.:0,0:0:0.313635,0.492792,0.193572:0,0,0
chr11	25386866	chr11_25386866_T_C	T	C	.	PASS	AF=0.416667;DP=118;NS=12;AN=24;MAF=0.416667;AC=10;AC_Het=4;AC_Hom=6;AC_Hemi=0;HWE=0.289272	GT:AD:DP:GP:PL	./.:0,0:0:0.342693,0.485414,0.171893:0,0,0	0/0:4,0:4:0.918673,0.081327,0:0,12,137	0/1:9,3:12:1e-06,0.999999,0:57,0,208	0/0:10,0:10:0.998619,0.001381,0:0,30,224	0/1:8,1:9:0.043506,0.956494,0:12,0,210	1/1:0,2:2:0,0.413823,0.586177:73,6,0	0/1:0,1:1:8.3e-05,0.585349,0.414568:40,3,0	0/1:0,1:1:0.006523,0.581579,0.411898:21,3,0	0/0:14,0:14:0.999914,8.6e-05,0:0,42,318	0/0:38,0:38:1,0,0:0,114,403	0/0:20,0:20:0.999999,1e-06,0:0,60,368	1/1:0,5:5:0,0.081088,0.918912:80,15,0	1/1:0,2:2:0,0.413823,0.586177:73,6,0
chr11	25397457	chr11_25397457_G_A	G	A	.	PASS	AF=0.454545;DP=196;NS=11;AN=22;MAF=0.454545;AC=10;AC_Het=0;AC_Hom=10;AC_Hemi=0;HWE=0.000714456	GT:AD:DP:GP:PL	1/1:0,28:28:0,0,1:370,84,0	1/1:0,4:4:0,0.127294,0.872706:133,12,0	./.:0,0:0:0.290003,0.497033,0.212965:0,0,0	./.:0,0:0:0.290003,0.497033,0.212965:0,0,0	0/0:7,0:7:0.986788,0.013212,0:0,21,208	0/0:9,0:9:0.996664,0.003336,0:0,27,254	1/1:0,6:6:0,0.035182,0.964818:192,18,0	0/0:2,0:2:0.700052,0.299948,0:0,6,67	0/0:11,0:11:0.999164,0.000836,0:0,33,254	0/0:30,0:30:1,0,0:0,90,378	0/0:18,0:18:0.999993,7e-06,0:0,54,326	1/1:0,71:71:0,0,1:428,214,0	1/1:0,10:10:0,0.002274,0.997726:261,30,0
chr11	25398422	chr11_25398422_G_A	G	A	.	PASS	AF=0.269231;DP=218;NS=13;AN=26;MAF=0.269231;AC=7;AC_Het=7;AC_Hom=0;AC_Hemi=0;HWE=0.49913	GT:AD:DP:GP:PL	0/1:26,13:39:0,1,0:229,0,336	0/1:4,2:6:5e-06,0.999995,0:54,0,121	0/1:6,4:10:0,1,0:104,0,144	0/0:2,0:2:0.833609,0.166391,0:0,6,70	0/0:5,0:5:0.975658,0.024342,0:0,15,161	0/0:2,0:2:0.833609,0.166391,0:0,6,65	0/0:5,0:5:0.975658,0.024342,0:0,15,162	0/0:5,0:5:0.975658,0.024342,0:0,15,151	0/1:8,5:13:0,1,0:128,0,205	0/1:25,8:33:0,1,0:155,0,331	0/1:9,5:14:0,1,0:109,0,220	0/1:64,14:78:2e-06,0.999998,0:58,0,326	0/0:6,0:6:0.987679,0.012321,0:0,18,185
chr11	25398470	chr11_25398470_A_G	A	G	.	PASS	AF=0.458333;DP=168;NS=12;AN=24;MAF=0.458333;AC=11;AC_Het=7;AC_Hom=4;AC_Hemi=0;HWE=1	GT:AD:DP:GP:PL	0/1:2,20:22:0,0.96743,0.03257:318,0,11	0/0:8,0:8:0.993745,0.006255,0:0,24,208	1/1:0,3:3:0,0.236788,0.763212:108,9,0	./.:0,0:0:0.30667,0.494216,0.199114:0,0,0	0/1:3,1:4:0.009816,0.990184,0:18,0,93	0/1:4,1:5:0.072722,0.927278,0:9,0,124	1/1:0,4:4:0,0.134292,0.865708:116,12,0	0/0:3,0:3:0.832335,0.167665,0:0,9,95	0/1:6,1:7:0.03823,0.96177,0:12,0,164	0/1:24,3:27:0.005982,0.994018,0:20,0,327	0/1:8,2:10:0.001375,0.998625,0:27,0,197	0/0:64,5:69:0.999998,2e-06,0:0,59,350	0/1:1,5:6:0,0.997956,0.002044:137,0,23
chr11	25399019	chr11_25399019_G_A	G	A	.	PASS	AF=0.423077;DP=200;NS=13;AN=26;MAF=0.423077;AC=11;AC_Het=7;AC_Hom=4;AC_Hemi=0;HWE=1	GT:AD:DP:GP:PL	0/0:8,0:8:0.99427,0.00573,0:0,24,214	0/1:7,5:12:0,1,0:96,0,164	1/1:0,7:7:0,0.020739,0.979261:207,21,0	1/1:0,4:4:0,0.144884,0.855116:118,12,0	0/1:4,1:5:0.006808,0.993192,0:20,0,125	0/1:10,1:11:0.30472,0.69528,0:2,0,230	0/0:2,0:2:0.730534,0.269466,0:0,6,73	0/0:3,0:3:0.844289,0.155711,0:0,9,106	0/1:9,7:16:0,1,0:156,0,210	0/1:28,9:37:0,1,0:162,0,340	0/1:10,2:12:0.00017,0.99983,0:36,0,221	0/1:56,23:79:0,1,0:207,0,352	0/0:4,0:4:0.915572,0.084428,0:0,12,131
chr11	25399778	chr11_25399778_A_G	A	G	.	PASS	AF=0.384615;DP=227;NS=13;AN=26;MAF=0.384615;AC=10;AC_Het=10;AC_Hom=0;AC_Hemi=0;HWE=0.0747611	GT:AD:DP:GP:PL	0/0:6,0:6:0.974514,0.025486,0:0,18,129	0/1:6,3:9:2e-06,0.999998,0:54,0,148	0/1:8,6:14:0,1,0:119,0,130	0/1:0,1:1:0.000206,0.544272,0.455522:35,3,0	0/1:9,3:12:4e-05,0.99996,0:42,0,195	0/1:2,1:3:0.001509,0.998491,0:26,0,66	0/1:0,1:1:5.2e-05,0.544356,0.455592:41,3,0	0/0:1,0:1:0.544362,0.45559,4.8e-05:0,3,39	0/1:14,5:19:0,1,0:81,0,239	0/1:34,12:46:0,1,0:112,0,281	0/1:16,5:21:0,1,0:79,0,262	0/0:84,9:93:0.999978,2.2e-05,0:0,49,146	0/1:0,1:1:8.2e-05,0.544339,0.455579:39,3,0
chr11	25400333	chr11_25400333_G_A	G	A	.	PASS	AF=0.346154;DP=200;NS=13;AN=26;MAF=0.346154;AC=9;AC_Het=3;AC_Hom=6;AC_Hemi=0;HWE=0.0919908	GT:AD:DP:GP:PL	1/1:0,9:9:0,0.006048,0.993952:192,27,0	0/0:2,0:2:0.757014,0.242986,0:0,6,79	1/1:0,4:4:0,0.162974,0.837026:112,12,0	1/1:0,6:6:0,0.046416,0.953584:143,18,0	0/0:5,0:5:0.961426,0.038574,0:0,15,149	0/0:4,0:4:0.925717,0.074283,0:0,12,128	0/0:1,0:1:0.609012,0.390963,2.5e-05:0,3,40	0/0:2,0:2:0.757014,0.242986,0:0,6,70	0/1:14,5:19:0,1,0:70,0,262	0/1:20,3:23:7.1e-05,0.999929,0:40,0,268	0/1:14,3:17:9e-06,0.999991,0:49,0,256	0/0:107,0:107:1,0,0:0,322,433	0/0:1,0:1:0.608996,0.390953,5e-05:0,3,37
chr11	25400462	chr11_25400462_T_C	T	C	.	PASS	AF=0.454545;DP=136;NS=11;AN=22;MAF=0.454545;AC=10;AC_Het=0;AC_Hom=10;AC_Hemi=0;HWE=0.000714456	GT:AD:DP:GP:PL	1/1:0,16:16:0,3.7e-05,0.999963:322,48,0	1/1:0,7:7:0,0.018462,0.981538:214,21,0	./.:0,0:0:0.298395,0.495721,0.205884:0,0,0	./.:0,0:0:0.298395,0.495721,0.205884:0,0,0	0/0:5,0:5:0.950649,0.049351,0:0,15,155	0/0:7,0:7:0.987188,0.012812,0:0,21,202	1/1:0,2:2:0,0.375754,0.624246:76,6,0	0/0:2,0:2:0.706556,0.293444,0:0,6,64	0/0:12,0:12:0.999595,0.000405,0:0,36,290	0/0:20,0:20:0.999998,2e-06,0:0,60,353	0/0:6,0:6:0.9747,0.0253,0:0,18,193	1/1:0,50:50:0,0,1:299,151,0	1/1:0,9:9:0,0.00468,0.99532:231,27,0
chr11	25401805	chr11_25401805_A_G	A	G	.	PASS	AF=0.208333;DP=249;NS=12;AN=24;MAF=0.208333;AC=5;AC_Het=3;AC_Hom=2;AC_Hemi=0;HWE=0.403727	GT:AD:DP:GP:PL	1/1:0,16:16:0,0.000111,0.999889:185,48,0	0/0:11,0:11:0.999732,0.000268,0:0,33,291	0/1:0,2:2:1.5e-05,0.645425,0.35456:55,6,0	./.:0,0:0:0.615469,0.338099,0.046432:0,0,0	0/1:5,1:6:0.267684,0.732316,0:7,0,144	0/0:4,0:4:0.966807,0.033193,0:0,12,132	0/1:7,2:9:1.5e-05,0.999985,0:51,0,177	0/0:5,0:5:0.983124,0.016876,0:0,15,160	0/0:19,1:20:0.998951,0.001049,0:0,27,339	0/0:27,2:29:0.999757,0.000243,0:0,34,366	0/0:17,0:17:0.999996,4e-06,0:0,51,309	0/0:117,7:124:1,0,0:0,183,384	0/0:4,0:4:0.966807,0.033193,0:0,12,137
chr11	25403758	chr11_25403758_T_A	T	A	.	PASS	AF=0.318182;DP=215;NS=11;AN=22;MAF=0.318182;AC=7;AC_Het=5;AC_Hom=2;AC_Hemi=0;HWE=1	GT:AD:DP:GP:PL	./.:0,0:0:0.444055,0.444639,0.111306:0,0,0	0/1:7,3:10:0,1,0:64,0,183	0/1:0,1:1:0.000133,0.666284,0.333583:40,3,0	./.:0,0:0:0.444055,0.444639,0.111306:0,0,0	0/0:8,0:8:0.996104,0.003896,0:0,24,196	0/1:1,3:4:0,0.999682,0.000318:101,0,29	1/1:0,8:8:0,0.015364,0.984636:193,24,0	0/1:3,3:6:0,1,0:88,0,97	0/0:9,0:9:0.998048,0.001952,0:0,27,244	0/0:41,0:41:1,0,0:0,123,416	0/0:13,0:13:0.999878,0.000122,0:0,39,294	0/1:53,56:109:0,1,0:358,0,344	0/0:6,0:6:0.984596,0.015404,0:0,18,181
chr11	25403896	chr11_25403896_A_G	A	G	.	PASS	AF=0.136364;DP=242;NS=11;AN=22;MAF=0.136364;AC=3;AC_Het=3;AC_Hom=0;AC_Hemi=0;HWE=1	GT:AD:DP:GP:PL	./.:0,0:0:0.69888,0.274221,0.026899:0,0,0	0/0:7,0:7:0.996944,0.003056,0:0,21,212	0/1:0,3:3:0,0.560298,0.439702:97,9,0	./.:0,0:0:0.69888,0.274221,0.026899:0,0,0	0/1:4,1:5:0.092902,0.907098,0:14,0,131	0/1:6,1:7:0.039436,0.960564,0:18,0,172	0/0:5,0:5:0.987887,0.012113,0:0,15,162	0/0:1,0:1:0.835989,0.164008,3e-06:0,3,41	0/0:21,1:22:0.999881,0.000119,0:0,35,360	0/0:46,0:46:1,0,0:0,138,438	0/0:9,1:10:0.890553,0.109447,0:0,5,237	0/0:130,1:131:1,0,0:0,356,471	0/0:5,0:5:0.987887,0.012113,0:0,15,154
chr11	25406793	chr11_25406793_C_G	C	G	.	PASS	AF=0.181818;DP=223;NS=11;AN=22;MAF=0.181818;AC=4;AC_Het=0;AC_Hom=4;AC_Hemi=0;HWE=0.0075188	GT:AD:DP:GP:PL	0/0:1,0:1:0.823248,0.176749,4e-06:0,3,40	0/0:7,0:7:0.996657,0.003343,0:0,21,220	./.:0,0:0:0.67774,0.29102,0.031241:0,0,0	./.:0,0:0:0.67774,0.29102,0.031241:0,0,0	0/0:7,0:7:0.996657,0.003343,0:0,21,222	1/1:0,6:6:0,0.127053,0.872947:181,18,0	0/0:6,0:6:0.993336,0.006664,0:0,18,148	1/1:0,5:5:0,0.225462,0.774538:170,15,0	0/0:16,0:16:0.999993,7e-06,0:0,48,335	0/0:23,0:23:1,0,0:0,69,367	0/0:17,0:17:0.999997,3e-06,0:0,51,353	0/0:132,0:132:1,0,0:0,397,467	0/0:3,0:3:0.949061,0.050939,0:0,9,89
chr11	25413094	chr11_25413094_A_G	A	G	.	PASS	AF=0.5;DP=145;NS=11;AN=22;MAF=0.5;AC=11;AC_Het=1;AC_Hom=10;AC_Hemi=0;HWE=0.0107622	GT:AD:DP:GP:PL	0/1:3,4:7:0,1,0:98,0,84	1/1:0,7:7:0,0.016167,0.983833:203,21,0	./.:0,0:0:0.262765,0.499682,0.237553:0,0,0	./.:0,0:0:0.262765,0.499682,0.237553:0,0,0	0/0:7,0:7:0.985362,0.014638,0:0,21,219	1/1:0,5:5:0,0.061676,0.938324:164,15,0	0/0:3,0:3:0.807952,0.192048,0:0,9,109	1/1:0,2:2:0,0.34463,0.65537:80,6,0	0/0:14,0:14:0.999884,0.000116,0:0,42,323	0/0:37,0:37:1,0,0:0,111,423	0/0:17,0:17:0.999985,1.5e-05,0:0,51,351	1/1:0,41:41:0,0,1:204,123,0	1/1:0,5:5:0,0.061676,0.938324:141,15,0
chr11	25413441	chr11_25413441_G_A	G	A	.	PASS	AF=0.208333;DP=126;NS=12;AN=24;MAF=0.208333;AC=5;AC_Het=3;AC_Hom=2;AC_Hemi=0;HWE=0.403727	GT:AD:DP:GP:PL	0/0:42,0:42:1,0,0:0,126,388	0/0:6,0:6:0.990619,0.009381,0:0,18,188	1/1:0,6:6:0,0.093473,0.906527:145,18,0	0/1:2,1:3:0.001318,0.99868,2e-06:31,0,48	0/0:3,0:3:0.929574,0.070426,0:0,9,110	0/0:4,0:4:0.963502,0.036498,0:0,12,139	0/0:3,0:3:0.929574,0.070426,0:0,9,109	0/0:1,0:1:0.767424,0.232569,7e-06:0,3,40	0/0:13,1:14:0.810613,0.189387,0:0,4,259	0/1:27,4:31:0.002586,0.997414,0:28,0,327	0/1:7,3:10:1e-06,0.999999,0:63,0,181	./.:0,0:0:0.588946,0.356964,0.05409:0,0,0	0/0:3,0:3:0.929574,0.070426,0:0,9,95
chr11	25413847	chr11_25413847_T_C	T	C	.	PASS	AF=0.409091;DP=120;NS=11;AN=22;MAF=0.409091;AC=9;AC_Het=5;AC_Hom=4;AC_Hemi=0;HWE=1	GT:AD:DP:GP:PL	0/1:3,22:25:0,0.998369,0.001631:301,0,23	1/1:0,3:3:0,0.270789,0.729211:103,9,0	0/0:14,0:14:0.999918,8.2e-05,0:0,42,313	0/0:8,0:8:0.994768,0.005232,0:0,24,201	0/0:7,0:7:0.989591,0.010409,0:0,21,209	1/1:0,4:4:0,0.156596,0.843404:125,12,0	./.:0,0:0:0.35719,0.480927,0.161882:0,0,0	0/1:0,1:1:7.1e-05,0.59761,0.40232:41,3,0	0/1:7,1:8:0.130901,0.869099,0:7,0,183	0/1:24,4:28:0.009829,0.990171,0:19,0,314	0/1:7,2:9:1.2e-05,0.999988,0:48,0,168	0/0:13,0:13:0.999836,0.000164,0:0,39,257	./.:0,0:0:0.35719,0.480927,0.161882:0,0,0
chr11	25414330	chr11_25414330_C_G	C	G	.	PASS	AF=0.25;DP=174;NS=12;AN=24;MAF=0.25;AC=6;AC_Het=6;AC_Hom=0;AC_Hemi=0;HWE=0.529258	GT:AD:DP:GP:PL	0/1:5,35:40:0,0.999535,0.000465:285,0,26	0/1:3,7:10:0,0.999999,1e-06:157,0,54	0/0:18,0:18:0.999997,3e-06,0:0,54,353	0/0:19,1:20:0.99905,0.00095,0:0,29,324	0/1:5,2:7:3e-06,0.999997,0:57,0,131	0/0:2,0:2:0.835681,0.164319,0:0,6,81	0/1:0,1:1:0.00023,0.717572,0.282199:39,3,0	0/0:2,0:2:0.835676,0.164318,5e-06:0,6,44	0/0:14,0:14:0.999952,4.8e-05,0:0,42,281	0/1:28,5:33:2e-06,0.999998,0:58,0,319	0/1:10,3:13:0.002114,0.997886,0:28,0,227	./.:0,0:0:0.515148,0.40518,0.079672:0,0,0	0/0:2,0:2:0.835681,0.164319,0:0,6,59
chr11	25414367	chr11_25414367_G_T	G	T	.	PASS	AF=0.125;DP=216;NS=12;AN=24;MAF=0.125;AC=3;AC_Het=3;AC_Hom=0;AC_Hemi=0;HWE=1	GT:AD:DP:GP:PL	0/0:63,0:63:1,0,0:0,190,420	0/0:11,1:12:0.9889,0.0111,0:0,15,218	0/0:25,0:25:1,0,0:0,75,389	0/0:25,0:25:1,0,0:0,75,380	0/1:3,4:7:0,1,0:122,0,88	0/0:2,0:2:0.91961,0.08039,0:0,6,73	0/0:1,0:1:0.85118,0.148818,3e-06:0,3,40	0/0:3,0:3:0.958122,0.041878,0:0,9,77	0/1:13,3:16:0.009891,0.990109,0:25,0,272	0/1:37,6:43:2e-06,0.999998,0:61,0,332	0/0:14,2:16:0.742492,0.257508,0:0,0,263	./.:0,0:0:0.724508,0.253344,0.022147:0,0,0	0/0:3,0:3:0.958122,0.041878,0:0,9,102
chr11	25414931	chr11_25414931_A_G	A	G	.	PASS	AF=0.166667;DP=168;NS=12;AN=24;MAF=0.166667;AC=4;AC_Het=4;AC_Hom=0;AC_Hemi=0;HWE=1	GT:AD:DP:GP:PL	0/1:5,31:36:0,0.999993,7e-06:311,0,42	0/1:1,1:2:0.004494,0.995331,0.000176:27,0,28	0/0:18,0:18:0.999998,2e-06,0:0,54,346	0/0:26,0:26:1,0,0:0,78,385	0/0:7,0:7:0.996544,0.003456,0:0,21,207	0/0:1,0:1:0.818284,0.181636,8e-05:0,3,27	./.:0,0:0:0.669694,0.297308,0.032997:0,0,0	0/0:1,0:1:0.818347,0.18165,3e-06:0,3,41	0/1:10,1:11:0.268105,0.731895,0:8,0,230	0/1:23,4:27:0.001188,0.998812,0:33,0,319	0/0:12,1:13:0.786219,0.213781,0:0,2,249	0/0:22,0:22:1,0,0:0,66,311	0/0:3,0:3:0.947426,0.052574,0:0,9,91
chr11	25416245	chr11_25416245_C_T	C	T	.	PASS	AF=0.166667;DP=213;NS=12;AN=24;MAF=0.166667;AC=4;AC_Het=2;AC_Hom=2;AC_Hemi=0;HWE=0.254658	GT:AD:DP:GP:PL	0/0:29,0:29:1,0,0:0,87,386	0/0:3,0:3:0.94727,0.05273,0:0,9,108	0/0:20,0:20:1,0,0:0,60,349	0/0:24,0:24:1,0,0:0,72,383	0/0:8,0:8:0.998264,0.001736,0:0,24,217	1/1:0,6:6:0,0.123067,0.876933:186,18,0	./.:0,0:0:0.668936,0.297898,0.033166:0,0,0	0/1:0,2:2:5e-06,0.691876,0.308119:61,6,0	0/0:7,0:7:0.996533,0.003467,0:0,21,185	0/0:17,0:17:0.999997,3e-06,0:0,51,318	0/1:7,1:8:0.054345,0.945655,0:16,0,162	0/0:88,0:88:1,0,0:0,265,422	0/0:1,0:1:0.817883,0.182113,4e-06:0,3,40
chr11	25421043	chr11_25421043_A_C	A	C	.	PASS	AF=0.5;DP=236;NS=12;AN=24;MAF=0.5;AC=12;AC_Het=0;AC_Hom=12;AC_Hemi=0;HWE=0.000341696	GT:AD:DP:GP:PL	1/1:0,11:11:0,0.001109,0.998891:212,33,0	1/1:0,3:3:0,0.221254,0.778746:82,9,0	0/0:13,0:13:0.999785,0.000215,0:0,39,300	0/0:25,0:25:1,0,0:0,75,347	0/0:8,0:8:0.993173,0.006827,0:0,24,202	1/1:0,5:5:0,0.066317,0.933683:136,15,0	./.:0,0:0:0.282964,0.497959,0.219077:0,0,0	1/1:0,2:2:1e-06,0.362341,0.637658:62,6,0	0/0:10,0:10:0.998285,0.001715,0:0,30,244	0/0:23,0:23:1,0,0:0,69,366	0/0:18,0:18:0.999993,7e-06,0:0,54,336	1/1:0,114:114:0,0,1:463,343,0	1/1:0,4:4:0,0.124387,0.875613:118,12,0
chr11	25428879	chr11_25428879_C_T	C	T	.	PASS	AF=0.269231;DP=117;NS=13;AN=26;MAF=0.269231;AC=7;AC_Het=3;AC_Hom=4;AC_Hemi=0;HWE=0.165217	GT:AD:DP:GP:PL	1/1:0,3:3:0,0.388007,0.611993:98,9,0	0/0:5,0:5:0.975949,0.024051,0:0,15,146	1/1:0,18:18:0,1.9e-05,0.999981:327,54,0	0/0:8,0:8:0.996929,0.003071,0:0,24,229	0/1:2,1:3:0.019796,0.979988,0.000215:18,0,30	0/0:7,0:7:0.993877,0.006123,0:0,21,198	0/0:7,0:7:0.993877,0.006123,0:0,21,180	0/0:2,0:2:0.835317,0.164683,0:0,6,63	0/0:20,0:20:0.999999,1e-06,0:0,60,360	0/0:25,0:25:1,0,0:0,75,387	0/0:17,0:17:0.999994,6e-06,0:0,51,341	0/1:0,1:1:0.003616,0.714606,0.281778:27,3,0	0/1:0,1:1:0.003616,0.714606,0.281778:27,3,0
chr11	25429527	chr11_25429527_C_T	C	T	.	PASS	AF=0.25;DP=171;NS=12;AN=24;MAF=0.25;AC=6;AC_Het=2;AC_Hom=4;AC_Hemi=0;HWE=0.0898987	GT:AD:DP:GP:PL	0/0:23,0:23:1,0,0:0,69,346	0/1:0,2:2:0,0.552299,0.4477:71,6,0	1/1:0,14:14:0,0.000301,0.999699:325,42,0	0/1:5,6:11:0,1,0:123,0,143	1/1:0,5:5:0,0.133599,0.866401:167,15,0	0/0:1,0:1:0.711584,0.288401,1.5e-05:0,3,39	0/0:1,0:1:0.711528,0.288379,9.3e-05:0,3,31	./.:0,0:0:0.506364,0.410457,0.083179:0,0,0	0/0:8,0:8:0.996844,0.003156,0:0,24,228	0/0:20,0:20:0.999999,1e-06,0:0,60,306	0/0:8,0:8:0.996844,0.003156,0:0,24,227	0/0:73,0:73:1,0,0:0,220,431	0/0:5,0:5:0.975296,0.024704,0:0,15,167
chr11	25430288	chr11_25430288_C_A	C	A	.	PASS	AF=0.272727;DP=205;NS=11;AN=22;MAF=0.272727;AC=6;AC_Het=6;AC_Hom=0;AC_Hemi=0;HWE=0.504644	GT:AD:DP:GP:PL	0/1:32,4:36:0.154676,0.845324,0:8,0,314	0/0:3,0:3:0.903908,0.096092,0:0,9,115	0/1:16,4:20:0,1,0:81,0,302	0/0:4,0:4:0.949529,0.050471,0:0,12,138	./.:0,0:0:0.492292,0.418687,0.089022:0,0,0	0/1:0,1:1:0.000261,0.70145,0.298289:38,3,0	./.:0,0:0:0.492292,0.418687,0.089022:0,0,0	0/1:0,1:1:0.000828,0.701052,0.29812:33,3,0	0/1:13,2:15:0.005457,0.994543,0:23,0,236	0/0:34,1:35:1,0,0:0,78,379	0/0:10,0:10:0.99917,0.00083,0:0,30,267	0/0:73,0:73:1,0,0:0,220,403	0/1:5,1:6:0.018541,0.981459,0:18,0,154
chr11	25433017	chr11_25433017_A_G	A	G	.	PASS	AF=0.5;DP=122;NS=13;AN=26;MAF=0.5;AC=13;AC_Het=3;AC_Hom=10;AC_Hemi=0;HWE=0.0892525	GT:AD:DP:GP:PL	0/0:21,0:21:0.999999,1e-06,0:0,63,335	0/0:4,0:4:0.888978,0.111022,0:0,12,115	0/1:8,7:15:0,1,0:139,0,189	0/1:7,6:13:0,1,0:96,0,166	1/1:0,3:3:0,0.200134,0.799866:80,9,0	1/1:0,3:3:0,0.200134,0.799866:85,9,0	1/1:0,4:4:0,0.111193,0.888807:81,12,0	0/1:0,1:1:0.000998,0.499715,0.499287:27,3,0	0/0:11,0:11:0.999025,0.000975,0:0,33,290	0/0:23,0:23:1,0,0:0,69,367	0/0:8,0:8:0.992255,0.007745,0:0,24,219	1/1:0,11:11:0,0.000976,0.999024:147,33,0	1/1:0,4:4:0,0.111193,0.888807:81,12,0
chr11	25435375	chr11_25435375_A_G	A	G	.	PASS	AF=0.454545;DP=173;NS=11;AN=22;MAF=0.454545;AC=10;AC_Het=2;AC_Hom=8;AC_Hemi=0;HWE=0.0610009	GT:AD:DP:GP:PL	1/1:1,13:14:0,0.243247,0.756753:226,9,0	./.:0,0:0:0.32278,0.490715,0.186506:0,0,0	0/1:8,8:16:0,1,0:167,0,192	0/1:10,9:19:0,1,0:204,0,217	1/1:0,3:3:0,0.247486,0.752514:71,9,0	1/1:0,6:6:0,0.039486,0.960514:153,18,0	1/1:0,7:7:0,0.02014,0.97986:186,21,0	./.:0,0:0:0.32278,0.490715,0.186506:0,0,0	0/0:5,0:5:0.954648,0.045352,0:0,15,144	0/0:30,0:30:1,0,0:0,90,392	0/0:14,0:14:0.999907,9.3e-05,0:0,42,294	0/0:50,0:50:1,0,0:0,151,397	0/0:8,0:8:0.994097,0.005903,0:0,24,240
chr11	25442490	chr11_25442490_A_G	A	G	.	PASS	AF=0.458333;DP=126;NS=12;AN=24;MAF=0.458333;AC=11;AC_Het=3;AC_Hom=8;AC_Hemi=0;HWE=0.103129	GT:AD:DP:GP:PL	1/1:0,2:2:1e-06,0.357918,0.642081:60,6,0	1/1:0,2:2:1e-06,0.357918,0.642081:62,6,0	0/1:12,5:17:0,1,0:69,0,246	0/0:12,0:12:0.999562,0.000438,0:0,36,296	0/0:1,0:1:0.527136,0.472811,5.3e-05:0,3,39	0/1:0,1:1:0.000186,0.527062,0.472753:35,3,0	./.:0,0:0:0.277899,0.498524,0.223576:0,0,0	0/1:0,1:1:0.000294,0.527004,0.472701:33,3,0	0/0:9,0:9:0.996509,0.003491,0:0,27,241	0/0:37,0:37:1,0,0:0,111,406	0/0:14,0:14:0.999891,0.000109,0:0,42,296	1/1:0,28:28:0,0,1:339,84,0	1/1:0,2:2:1e-05,0.357915,0.642075:49,6,0
chr11	25448008	chr11_25448008_T_C	T	C	.	PASS	AF=0.416667;DP=69;NS=12;AN=24;MAF=0.416667;AC=10;AC_Het=6;AC_Hom=4;AC_Hemi=0;HWE=1	GT:AD:DP:GP:PL	1/1:0,5:5:0,0.061187,0.938813:109,15,0	0/0:3,0:3:0.806632,0.193368,0:0,9,77	0/1:9,4:13:1e-06,0.999999,0:57,0,163	0/1:8,3:11:0.000509,0.999491,0:30,0,141	0/1:0,1:1:0.001681,0.509626,0.488694:25,3,0	0/1:0,1:1:0.001681,0.509626,0.488694:25,3,0	./.:0,0:0:0.260596,0.49978,0.239624:0,0,0	0/1:0,1:1:0.001061,0.509942,0.488997:27,3,0	0/0:8,0:8:0.992565,0.007435,0:0,24,199	0/0:13,0:13:0.999766,0.000234,0:0,39,170	0/0:10,0:10:0.998131,0.001869,0:0,30,175	0/1:0,1:1:0.001061,0.509942,0.488997:27,3,0	1/1:0,2:2:2.1e-05,0.342709,0.657271:45,6,0
chr11	25451259	chr11_25451259_C_T	C	T	.	PASS	AF=0.208333;DP=197;NS=12;AN=24;MAF=0.208333;AC=5;AC_Het=5;AC_Hom=0;AC_Hemi=0;HWE=1	GT:AD:DP:GP:PL	0/0:22,0:22:1,0,0:0,66,263	0/0:10,0:10:0.999526,0.000474,0:0,30,216	0/0:16,2:18:0.839182,0.160818,0:0,4,205	0/1:18,3:21:0.002581,0.997419,0:29,0,265	0/0:7,0:7:0.99622,0.00378,0:0,21,144	0/1:7,3:10:0,1,0:72,0,152	./.:0,0:0:0.647352,0.31446,0.038188:0,0,0	0/1:1,1:2:0.039503,0.959568,0.000929:17,0,21	0/1:6,1:7:0.452186,0.547814,0:4,0,125	0/0:14,1:15:0.981581,0.018419,0:0,14,244	0/1:14,3:17:0.001056,0.998944,0:33,0,210	0/0:58,1:59:1,0,0:0,150,400	0/0:9,0:9:0.999052,0.000948,0:0,27,203
chr11	25451408	chr11_25451408_A_C	A	C	.	PASS	AF=0.166667;DP=148;NS=12;AN=24;MAF=0.166667;AC=4;AC_Het=2;AC_Hom=2;AC_Hemi=0;HWE=0.254658	GT:AD:DP:GP:PL	0/0:13,0:13:0.999954,4.6e-05,0:0,39,254	0/0:13,0:13:0.999954,4.6e-05,0:0,39,284	0/1:15,9:24:0,1,0:158,0,231	0/1:12,10:22:0,1,0:188,0,203	1/1:0,4:4:0,0.401179,0.598821:106,12,0	0/0:3,0:3:0.955436,0.044564,0:0,9,96	./.:0,0:0:0.710248,0.265029,0.024724:0,0,0	0/0:2,0:2:0.914674,0.085326,0:0,6,72	0/0:10,0:10:0.999636,0.000364,0:0,30,242	0/0:17,0:17:0.999997,3e-06,0:0,51,291	0/0:16,0:16:0.999994,6e-06,0:0,48,298	0/0:21,0:21:1,0,0:0,63,182	0/0:3,0:3:0.955436,0.044564,0:0,9,76
chr11	25452470	chr11_25452470_G_C	G	C	.	PASS	AF=0.461538;DP=162;NS=13;AN=26;MAF=0.461538;AC=12;AC_Het=8;AC_Hom=4;AC_Hemi=0;HWE=0.601992	GT:AD:DP:GP:PL	1/1:0,8:8:0,0.007962,0.992038:114,24,0	0/0:4,0:4:0.891531,0.108469,0:0,12,94	0/1:14,3:17:0.006698,0.993302,0:19,0,242	0/1:23,7:30:1.8e-05,0.999982,0:45,0,260	0/0:1,0:1:0.506267,0.492776,0.000957:0,3,27	0/1:2,3:5:6e-06,0.99984,0.000154:49,0,35	0/0:1,0:1:0.506267,0.492776,0.000957:0,3,27	1/1:0,3:3:0,0.204351,0.795649:65,9,0	0/1:15,5:20:3.9e-05,0.999961,0:41,0,232	0/1:29,7:36:0.000226,0.999774,0:34,0,269	0/1:10,5:15:0,1,0:69,0,160	0/1:15,3:18:0.022669,0.977331,0:13,0,148	0/1:3,1:4:0.031501,0.968499,0:12,0,69
chr11	25452654	chr11_25452654_A_C	A	C	.	PASS	AF=0.5;DP=277;NS=12;AN=24;MAF=0.5;AC=12;AC_Het=8;AC_Hom=4;AC_Hemi=0;HWE=0.562629	GT:AD:DP:GP:PL	1/1:0,22:22:0,0,1:278,66,0	0/0:14,0:14:0.999878,0.000122,0:0,42,310	0/1:13,4:17:1e-06,0.999999,0:57,0,244	0/1:23,8:31:0,1,0:99,0,303	0/0:12,1:13:0.940914,0.059086,0:0,15,222	0/1:5,2:7:4.4e-05,0.999956,0:41,0,118	1/1:0,5:5:0,0.058823,0.941177:106,15,0	./.:0,0:0:0.250009,0.5,0.249991:0,0,0	0/1:7,3:10:1e-06,0.999999,0:56,0,166	0/1:25,10:35:0,1,0:110,0,312	0/1:9,3:12:0,1,0:66,0,206	0/1:51,27:78:0,1,0:180,0,316	0/1:12,3:15:0.000547,0.999453,0:30,0,219
chr11	25453729	chr11_25453729_T_C	T	C	.	PASS	AF=0.291667;DP=140;NS=12;AN=24;MAF=0.291667;AC=7;AC_Het=7;AC_Hom=0;AC_Hemi=0;HWE=0.487414	GT:AD:DP:GP:PL	0/0:10,1:11:0.878781,0.121219,0:0,9,180	./.:0,0:0:0.415534,0.45817,0.126295:0,0,0	0/1:23,6:29:0,1,0:82,0,322	0/0:14,0:14:0.999933,6.7e-05,0:0,42,261	0/0:1,0:1:0.644369,0.35524,0.000391:0,3,27	0/1:2,1:3:0.001445,0.998554,0:28,0,60	0/0:1,0:1:0.644119,0.355102,0.000779:0,3,24	0/0:1,0:1:0.644609,0.355372,2e-05:0,3,40	0/1:12,6:18:0,1,0:101,0,252	0/1:27,12:39:0,1,0:171,0,340	0/1:16,4:20:1e-06,0.999999,0:60,0,275	0/1:1,1:2:0.014201,0.985254,0.000544:18,0,27	0/1:0,1:1:0.00037,0.644379,0.355251:35,3,0
chr11	25454926	chr11_25454926_T_G	T	G	.	PASS	AF=0.25;DP=111;NS=12;AN=24;MAF=0.25;AC=6;AC_Het=4;AC_Hom=2;AC_Hemi=0;HWE=1	GT:AD:DP:GP:PL	0/1:2,10:12:0,0.999165,0.000835:165,0,24	0/0:6,0:6:0.987324,0.012676,0:0,18,150	0/1:12,2:14:0.01477,0.98523,0:19,0,253	0/0:5,0:5:0.974965,0.025035,0:0,15,157	0/1:0,1:1:0.006821,0.70395,0.289228:24,3,0	0/1:2,1:3:0.002439,0.997561,0:27,0,67	./.:0,0:0:0.502379,0.412816,0.084805:0,0,0	0/0:4,0:4:0.951153,0.048847,0:0,12,112	0/0:8,1:9:0.709431,0.290569,0:0,3,204	0/0:21,2:23:0.952444,0.047556,0:0,12,308	0/0:7,0:7:0.993622,0.006378,0:0,21,208	1/1:0,26:26:0,0,1:343,78,0	0/0:1,0:1:0.708451,0.291073,0.000476:0,3,24
chr11	25455018	chr11_25455018_C_A	C	A	.	PASS	AF=0.454545;DP=136;NS=11;AN=22;MAF=0.454545;AC=10;AC_Het=8;AC_Hom=2;AC_Hemi=0;HWE=0.256966	GT:AD:DP:GP:PL	0/0:10,0:10:0.998512,0.001488,0:0,30,231	0/0:2,0:2:0.723835,0.276158,7e-06:0,6,48	0/1:6,4:10:0,1,0:82,0,149	0/1:14,8:22:0,1,0:120,0,266	0/1:0,1:1:5.9e-05,0.567162,0.432779:41,3,0	0/1:5,4:9:0,1,0:97,0,116	./.:0,0:0:0.321713,0.490969,0.187318:0,0,0	./.:0,0:0:0.321713,0.490969,0.187318:0,0,0	0/1:7,1:8:0.452403,0.547597,0:0,1,181	0/1:24,13:37:0,1,0:162,0,319	0/1:9,1:10:0.400485,0.599515,0:0,0,215	0/1:3,15:18:0,0.939957,0.060043:139,0,8	1/1:0,2:2:1e-06,0.395861,0.604138:59,6,0
chr11	25461606	chr11_25461606_A_G	A	G	.	PASS	AF=0.461538;DP=218;NS=13;AN=26;MAF=0.461538;AC=12;AC_Het=4;AC_Hom=8;AC_Hemi=0;HWE=0.260843	GT:AD:DP:GP:PL	1/1:0,7:7:0,0.01665,0.98335:165,21,0	0/0:1,0:1:0.520054,0.47989,5.6e-05:0,3,39	1/1:0,21:21:0,1e-06,0.999999:387,63,0	1/1:0,5:5:0,0.063431,0.936569:169,15,0	0/1:4,5:9:0,1,0:141,0,114	1/1:0,2:2:0,0.351421,0.648579:67,6,0	0/0:3,0:3:0.812553,0.187447,0:0,9,108	0/0:3,0:3:0.812553,0.187447,0:0,9,100	0/1:18,9:27:0,1,0:190,0,301	0/1:34,14:48:0,1,0:215,0,350	0/1:14,5:19:0,1,0:106,0,272	0/0:68,0:68:1,0,0:0,205,419	0/0:5,0:5:0.945474,0.054526,0:0,15,150
chr11	25461773	chr11_25461773_A_G	A	G	.	PASS	AF=0.458333;DP=202;NS=12;AN=24;MAF=0.458333;AC=11;AC_Het=1;AC_Hom=10;AC_Hemi=0;HWE=0.00444205	GT:AD:DP:GP:PL	./.:0,0:0:0.293249,0.496551,0.2102:0,0,0	1/1:0,4:4:0,0.128645,0.871355:134,12,0	1/1:0,9:9:0,0.004592,0.995408:225,27,0	0/0:9,0:9:0.996704,0.003296,0:0,27,250	0/0:13,0:13:0.999793,0.000207,0:0,39,310	0/0:3,0:3:0.825318,0.174682,0:0,9,108	0/1:0,1:1:6.4e-05,0.541488,0.458448:40,3,0	1/1:0,2:2:0,0.371291,0.628709:63,6,0	0/0:15,0:15:0.999948,5.2e-05,0:0,45,310	0/0:38,0:38:1,0,0:0,114,406	0/0:24,0:24:1,0,0:0,72,353	1/1:0,80:80:0,0,1:454,241,0	1/1:0,4:4:0,0.128645,0.871355:134,12,0
chr11	25462080	chr11_25462080_A_G	A	G	.	PASS	AF=0.461538;DP=193;NS=13;AN=26;MAF=0.461538;AC=12;AC_Het=12;AC_Hom=0;AC_Hemi=0;HWE=0.00569121	GT:AD:DP:GP:PL	0/1:1,5:6:0,0.985305,0.014695:103,0,15	0/1:5,5:10:0,1,0:107,0,126	0/1:1,6:7:0,0.96413,0.03587:149,0,11	0/1:10,12:22:0,1,0:236,0,174	0/0:10,0:10:0.998185,0.001815,0:0,30,259	0/1:4,3:7:0,1,0:81,0,115	0/1:3,2:5:1e-06,0.999999,0:56,0,90	0/1:0,1:1:0.000176,0.517763,0.482062:35,3,0	0/1:10,5:15:0,1,0:115,0,185	0/1:34,9:43:0,1,0:99,0,311	0/1:10,5:15:0,1,0:108,0,198	0/1:17,26:43:0,1,0:310,0,147	0/1:1,4:5:0,0.998513,0.001487:121,0,25
chr11	25464118	chr11_25464118_C_G	C	G	.	PASS	AF=0.416667;DP=265;NS=12;AN=24;MAF=0.416667;AC=10;AC_Het=6;AC_Hom=4;AC_Hemi=0;HWE=1	GT:AD:DP:GP:PL	./.:0,0:0:0.3289,0.489196,0.181904:0,0,0	0/0:5,0:5:0.955586,0.044414,0:0,15,152	0/0:20,0:20:0.999999,1e-06,0:0,60,358	0/0:11,0:11:0.999274,0.000726,0:0,33,268	1/1:0,10:10:0,0.002619,0.997381:255,30,0	0/1:4,4:8:0,1,0:117,0,117	1/1:0,5:5:0,0.077522,0.922478:159,15,0	0/0:2,0:2:0.72895,0.27105,0:0,6,71	0/1:7,13:20:0,1,0:273,0,158	0/1:25,28:53:0,1,0:354,0,312	0/1:8,11:19:0,1,0:242,0,193	0/1:57,43:100:0,1,0:333,0,370	0/1:5,7:12:0,1,0:198,0,129
chr11	25464424	chr11_25464424_A_G	A	G	.	PASS	AF=0.318182;DP=242;NS=11;AN=22;MAF=0.318182;AC=7;AC_Het=3;AC_Hom=4;AC_Hemi=0;HWE=0.232198	GT:AD:DP:GP:PL	./.:0,0:0:0.464374,0.434152,0.101474:0,0,0	1/1:0,6:6:0,0.062659,0.937341:181,18,0	1/1:0,21:21:0,2e-06,0.999998:365,63,0	0/1:4,3:7:0,1,0:76,0,118	0/1:9,3:12:0,1,0:64,0,227	0/1:1,3:4:0,0.999062,0.000938:87,0,24	0/0:4,0:4:0.944795,0.055205,0:0,12,133	./.:0,0:0:0.464374,0.434152,0.101474:0,0,0	0/0:12,0:12:0.999772,0.000228,0:0,36,295	0/0:55,0:55:1,0,0:0,166,425	0/0:19,0:19:0.999998,2e-06,0:0,57,365	0/0:96,0:96:1,0,0:0,289,457	0/0:6,0:6:0.985603,0.014397,0:0,18,195
chr11	25464427	chr11_25464427_C_G	C	G	.	PASS	AF=0.208333;DP=245;NS=12;AN=24;MAF=0.208333;AC=5;AC_Het=5;AC_Hom=0;AC_Hemi=0;HWE=1	GT:AD:DP:GP:PL	0/0:1,0:1:0.779008,0.22096,3.1e-05:0,3,33	0/0:6,0:6:0.991214,0.008786,0:0,18,181	0/0:21,1:22:0.999729,0.000271,0:0,33,337	0/1:3,4:7:0,1,0:120,0,81	0/0:11,0:11:0.999723,0.000277,0:0,33,288	0/0:4,0:4:0.96576,0.03424,0:0,12,131	0/0:4,0:4:0.96576,0.03424,0:0,12,134	./.:0,0:0:0.60689,0.344283,0.048827:0,0,0	0/1:8,5:13:0,1,0:133,0,189	0/1:25,29:54:0,1,0:347,0,309	0/1:11,8:19:0,1,0:159,0,245	0/1:58,38:96:0,1,0:325,0,366	0/0:7,0:7:0.995588,0.004412,0:0,21,213
chr11	25465508	chr11_25465508_T_C	T	C	.	PASS	AF=0.291667;DP=252;NS=12;AN=24;MAF=0.291667;AC=7;AC_Het=7;AC_Hom=0;AC_Hemi=0;HWE=0.487414	GT:AD:DP:GP:PL	0/1:1,5:6:0,0.997112,0.002888:123,0,19	0/1:2,2:4:0,1,0:68,0,61	0/0:19,0:19:0.999998,2e-06,0:0,57,351	0/1:10,7:17:0,1,0:179,0,232	0/1:9,3:12:1e-06,0.999999,0:63,0,220	0/1:5,2:7:1.8e-05,0.999982,0:48,0,127	0/1:0,2:2:7e-06,0.524156,0.475838:55,6,0	./.:0,0:0:0.473075,0.429459,0.097466:0,0,0	0/0:32,0:32:1,0,0:0,96,414	0/0:66,0:66:1,0,0:0,199,445	0/0:46,0:46:1,0,0:0,138,436	0/1:22,13:35:0,1,0:181,0,228	0/0:6,0:6:0.986015,0.013985,0:0,18,183
chr11	25465572	chr11_25465572_C_T	C	T	.	PASS	AF=0.125;DP=192;NS=12;AN=24;MAF=0.125;AC=3;AC_Het=1;AC_Hom=2;AC_Hemi=0;HWE=0.130435	GT:AD:DP:GP:PL	0/0:1,0:1:0.885444,0.114553,3e-06:0,3,37	1/1:0,4:4:0,0.491393,0.508607:133,12,0	0/0:15,0:15:0.999992,8e-06,0:0,45,289	0/0:9,1:10:0.886701,0.113299,0:0,3,184	0/1:7,1:8:0.110721,0.889279,0:15,0,196	0/0:8,0:8:0.99899,0.00101,0:0,24,215	0/0:5,0:5:0.991979,0.008021,0:0,15,126	./.:0,0:0:0.784015,0.202862,0.013123:0,0,0	0/0:20,0:20:1,0,0:0,60,353	0/0:34,0:34:1,0,0:0,102,402	0/0:22,0:22:1,0,0:0,66,374	0/0:63,1:64:1,0,0:0,174,365	0/0:1,0:1:0.885443,0.114552,5e-06:0,3,35
chr11	25467936	chr11_25467936_T_A	T	A	.	PASS	AF=0.363636;DP=154;NS=11;AN=22;MAF=0.363636;AC=8;AC_Het=4;AC_Hom=4;AC_Hemi=0;HWE=0.537668	GT:AD:DP:GP:PL	0/0:5,0:5:0.960265,0.039735,0:0,15,118	0/0:3,0:3:0.857985,0.142015,0:0,9,106	1/1:1,14:15:0,0.084938,0.915062:250,15,0	1/1:0,3:3:0,0.274087,0.725913:100,9,0	0/0:1,0:1:0.600392,0.397518,0.002091:0,3,21	./.:0,0:0:0.36198,0.479336,0.158685:0,0,0	0/0:3,0:3:0.857985,0.142015,0:0,9,88	0/1:0,1:1:0.000721,0.601211,0.398067:31,3,0	0/1:7,7:14:0,1,0:144,0,126	0/1:16,20:36:0,1,0:233,0,198	0/1:10,5:15:0,1,0:94,0,170	0/0:54,2:56:1,0,0:0,108,360	./.:0,0:0:0.36198,0.479336,0.158685:0,0,0
chr11	25470590	chr11_25470590_A_G	A	G	.	PASS	AF=0.230769;DP=261;NS=13;AN=26;MAF=0.230769;AC=6;AC_Het=6;AC_Hom=0;AC_Hemi=0;HWE=1	GT:AD:DP:GP:PL	0/0:16,0:16:0.99999,1e-05,0:0,48,284	0/0:5,0:5:0.978966,0.021034,0:0,15,126	0/1:14,7:21:0,1,0:150,0,244	0/0:15,0:15:0.999979,2.1e-05,0:0,45,319	0/1:1,11:12:0,0.849885,0.150115:255,0,0	0/1:1,1:2:0.001836,0.99811,5.5e-05:29,0,35	0/0:2,0:2:0.853319,0.146681,0:0,6,69	0/0:1,0:1:0.743835,0.255725,0.000441:0,3,23	0/1:6,3:9:1e-06,0.999999,0:63,0,123	0/1:28,24:52:0,1,0:313,0,311	0/1:14,15:29:0,1,0:263,0,233	0/0:85,0:85:1,0,0:0,256,417	0/0:3,0:3:0.920856,0.079144,0:0,9,103
chr11	25470606	chr11_25470606_T_G	T	G	.	PASS	AF=0.423077;DP=268;NS=13;AN=26;MAF=0.423077;AC=11;AC_Het=1;AC_Hom=10;AC_Hemi=0;HWE=0.00266523	GT:AD:DP:GP:PL	0/0:28,0:28:1,0,0:0,84,384	1/1:0,3:3:0,0.28583,0.71417:89,9,0	0/0:20,0:20:0.999999,1e-06,0:0,60,361	0/0:4,0:4:0.927578,0.072422,0:0,12,89	0/0:13,0:13:0.999848,0.000152,0:0,39,279	1/1:0,2:2:0,0.444586,0.555414:69,6,0	1/1:0,2:2:0,0.444586,0.555414:74,6,0	0/1:0,1:1:9.9e-05,0.615462,0.384439:40,3,0	0/0:12,0:12:0.999695,0.000305,0:0,36,285	0/0:54,0:54:1,0,0:0,163,415	0/0:27,0:27:1,0,0:0,81,381	1/1:0,87:87:0,0,1:407,262,0	1/1:0,3:3:0,0.28583,0.71417:106,9,0
chr11	25472204	chr11_25472204_T_C	T	C	.	PASS	AF=0.153846;DP=260;NS=13;AN=26;MAF=0.153846;AC=4;AC_Het=4;AC_Hom=0;AC_Hemi=0;HWE=1	GT:AD:DP:GP:PL	0/0:23,2:25:0.981315,0.018685,0:0,13,295	0/1:7,3:10:0,1,0:75,0,185	0/1:17,3:20:0.000187,0.999813,0:41,0,296	0/0:7,0:7:0.99693,0.00307,0:0,21,209	0/1:10,2:12:0.000743,0.999257,0:35,0,222	0/0:8,0:8:0.998463,0.001537,0:0,24,184	0/1:0,1:1:0.000424,0.835014,0.164562:40,3,0	0/0:3,0:3:0.953046,0.046954,0:0,9,102	0/0:18,0:18:0.999998,2e-06,0:0,54,337	0/0:57,0:57:1,0,0:0,172,431	0/0:24,0:24:1,0,0:0,72,394	0/0:65,7:72:0.999992,8e-06,0:0,47,333	0/0:3,0:3:0.953046,0.046954,0:0,9,110
chr11	25475310	chr11_25475310_A_T	A	T	.	PASS	AF=0.384615;DP=241;NS=13;AN=26;MAF=0.384615;AC=10;AC_Het=8;AC_Hom=2;AC_Hemi=0;HWE=0.56581	GT:AD:DP:GP:PL	0/0:30,0:30:1,0,0:0,90,413	0/1:3,4:7:0,1,0:127,0,93	0/1:8,5:13:0,1,0:129,0,209	0/0:12,0:12:0.999664,0.000336,0:0,36,289	0/1:2,5:7:0,0.999995,5e-06:151,0,49	0/0:3,0:3:0.853324,0.146676,0:0,9,108	0/0:5,0:5:0.958799,0.041201,0:0,15,167	0/1:0,1:1:6.8e-05,0.592525,0.407406:41,3,0	0/1:11,5:16:0,1,0:123,0,235	0/1:27,18:45:0,1,0:299,0,351	0/1:12,14:26:0,1,0:290,0,255	1/1:2,69:71:0,0,1:417,163,0	0/1:4,1:5:0.002321,0.997679,0:25,0,132
chr11	25475369	chr11_25475369_C_T	C	T	.	PASS	AF=0.375;DP=215;NS=12;AN=24;MAF=0.375;AC=9;AC_Het=7;AC_Hom=2;AC_Hemi=0;HWE=0.592947	GT:AD:DP:GP:PL	0/0:15,0:15:0.999964,3.6e-05,0:0,45,276	0/1:6,1:7:0.026512,0.973488,0:15,0,135	0/0:14,0:14:0.999928,7.2e-05,0:0,42,311	0/0:11,0:11:0.999424,0.000576,0:0,33,249	0/1:2,3:5:0,0.999997,3e-06:93,0,50	0/1:1,2:3:0,0.999764,0.000236:65,0,31	0/0:2,0:2:0.77224,0.22776,1e-06:0,6,57	./.:0,0:0:0.395614,0.466729,0.137657:0,0,0	0/1:14,5:19:0,1,0:108,0,258	0/1:32,14:46:0,1,0:204,0,340	0/1:21,7:28:0,1,0:119,0,311	0/1:14,48:62:0,1,0:294,0,143	1/1:0,3:3:0,0.297656,0.702344:107,9,0
chr11	25483934	chr11_25483934_T_G	T	G	.	PASS	AF=0.115385;DP=126;NS=13;AN=26;MAF=0.115385;AC=3;AC_Het=3;AC_Hom=0;AC_Hemi=0;HWE=1	GT:AD:DP:GP:PL	0/0:19,0:19:0.999999,1e-06,0:0,57,244	0/0:9,0:9:0.999356,0.000644,0:0,27,219	0/0:7,0:7:0.99743,0.00257,0:0,21,170	0/0:9,0:9:0.999356,0.000644,0:0,27,219	0/1:2,1:3:0.003044,0.996956,0:30,0,66	0/0:3,0:3:0.960408,0.039592,0:0,9,89	0/0:3,0:3:0.960408,0.039592,0:0,9,102	0/1:0,1:1:0.000413,0.858085,0.141502:41,3,0	0/0:8,0:8:0.998713,0.001287,0:0,24,219	0/0:22,2:24:0.552023,0.447977,0:4,0,333	0/1:9,3:12:1e-06,0.999999,0:66,0,212	0/0:23,0:23:1,0,0:0,69,203	0/0:5,0:5:0.989799,0.010201,0:0,15,142
chr11	25493238	chr11_25493238_T_C	T	C	.	PASS	AF=0.166667;DP=231;NS=12;AN=24;MAF=0.166667;AC=4;AC_Het=2;AC_Hom=2;AC_Hemi=0;HWE=0.254658	GT:AD:DP:GP:PL	0/0:29,0:29:1,0,0:0,87,337	0/0:5,0:5:0.986734,0.013266,0:0,15,130	1/1:0,17:17:0,7.1e-05,0.999929:283,51,0	0/1:6,10:16:0,1,0:208,0,134	0/1:5,2:7:7e-06,0.999993,0:55,0,145	0/0:6,0:6:0.993323,0.006677,0:0,18,138	0/0:1,0:1:0.822901,0.177023,7.6e-05:0,3,27	./.:0,0:0:0.677266,0.291391,0.031342:0,0,0	0/0:9,0:9:0.99916,0.00084,0:0,27,219	0/0:27,0:27:1,0,0:0,81,361	0/0:17,0:17:0.999997,3e-06,0:0,51,323	0/0:94,0:94:1,0,0:0,283,466	0/0:3,0:3:0.948965,0.051035,0:0,9,101
chr11	25497474	chr11_25497474_C_T	C	T	.	PASS	AF=0.166667;DP=177;NS=12;AN=24;MAF=0.166667;AC=4;AC_Het=4;AC_Hom=0;AC_Hemi=0;HWE=1	GT:AD:DP:GP:PL	0/1:13,2:15:0.420276,0.579724,0:6,0,246	0/1:3,2:5:0.000905,0.999095,0:35,0,54	0/0:18,0:18:0.999999,1e-06,0:0,54,334	0/1:12,3:15:0.001449,0.998551,0:33,0,237	0/0:6,0:6:0.994546,0.005454,0:0,18,180	0/0:2,0:2:0.919327,0.080673,0:0,6,58	0/0:4,0:4:0.978533,0.021467,0:0,12,107	./.:0,0:0:0.723684,0.254024,0.022292:0,0,0	0/0:7,0:7:0.997265,0.002735,0:0,21,192	0/1:23,3:26:0.185409,0.814591,0:11,0,296	0/0:10,0:10:0.999657,0.000343,0:0,30,259	0/0:67,0:67:1,0,0:0,202,346	0/0:2,0:2:0.919327,0.080673,0:0,6,62
chr11	25502543	chr11_25502543_T_C	T	C	.	PASS	AF=0.458333;DP=102;NS=12;AN=24;MAF=0.458333;AC=11;AC_Het=3;AC_Hom=8;AC_Hemi=0;HWE=0.103129	GT:AD:DP:GP:PL	1/1:1,11:12:0,0.120364,0.879636:229,12,0	0/0:2,0:2:0.685853,0.314141,6e-06:0,6,50	1/1:0,12:12:0,0.000533,0.999467:288,36,0	0/1:4,5:9:0,1,0:128,0,96	1/1:0,2:2:0,0.353084,0.646915:64,6,0	1/1:0,3:3:0,0.21439,0.78561:100,9,0	0/0:2,0:2:0.685857,0.314143,0:0,6,71	./.:0,0:0:0.27238,0.499041,0.22858:0,0,0	0/0:8,0:8:0.992895,0.007105,0:0,24,201	0/0:10,0:10:0.998214,0.001786,0:0,30,196	0/0:5,0:5:0.945848,0.054152,0:0,15,129	0/1:16,20:36:0,1,0:285,0,241	0/1:0,1:1:0.004505,0.519547,0.475948:21,3,0
chr11	25502878	chr11_25502878_C_T	C	T	.	PASS	AF=0.136364;DP=123;NS=11;AN=22;MAF=0.136364;AC=3;AC_Het=1;AC_Hom=2;AC_Hemi=0;HWE=0.142857	GT:AD:DP:GP:PL	0/0:18,0:18:0.999999,1e-06,0:0,54,274	0/0:4,0:4:0.983082,0.016918,0:0,12,114	0/1:5,6:11:0,1,0:129,0,108	0/0:10,0:10:0.999731,0.000269,0:0,30,217	0/0:4,0:4:0.983082,0.016918,0:0,12,95	0/0:3,0:3:0.966727,0.033273,0:0,9,84	1/1:0,4:4:0,0.475861,0.524139:115,12,0	./.:0,0:0:0.772613,0.212742,0.014645:0,0,0	0/0:6,0:6:0.995716,0.004284,0:0,18,155	0/0:7,0:7:0.997854,0.002146,0:0,21,194	0/0:2,0:2:0.935594,0.064404,2e-06:0,6,39	0/0:54,0:54:1,0,0:0,163,378	./.:0,0:0:0.772613,0.212742,0.014645:0,0,0
chr11	25510915	chr11_25510915_G_A	G	A	.	PASS	AF=0.269231;DP=257;NS=13;AN=26;MAF=0.269231;AC=7;AC_Het=5;AC_Hom=2;AC_Hemi=0;HWE=1	GT:AD:DP:GP:PL	0/1:7,2:9:7.4e-05,0.999926,0:43,0,152	0/0:5,0:5:0.978341,0.021659,0:0,15,158	0/1:10,14:24:0,1,0:257,0,177	0/0:12,0:12:0.999827,0.000173,0:0,36,285	0/1:4,1:5:0.306881,0.693119,0:5,0,114	0/0:7,0:7:0.994496,0.005504,0:0,21,204	0/0:2,0:2:0.849538,0.150462,0:0,6,70	0/0:3,0:3:0.91865,0.08135,0:0,9,114	0/1:8,2:10:0.001347,0.998653,0:30,0,184	0/0:36,1:37:1,0,0:0,73,385	0/1:7,3:10:1.3e-05,0.999987,0:50,0,162	0/0:124,0:124:1,0,0:0,373,476	1/1:0,5:5:0,0.149973,0.850027:135,15,0
chr11	25511208	chr11_25511208_T_C	T	C	.	PASS	AF=0.416667;DP=175;NS=12;AN=24;MAF=0.416667;AC=10;AC_Het=4;AC_Hom=6;AC_Hemi=0;HWE=0.289272	GT:AD:DP:GP:PL	./.:0,0:0:0.313239,0.492877,0.193884:0,0,0	1/1:0,3:3:0,0.241135,0.758865:98,9,0	0/1:18,6:24:0,1,0:101,0,306	0/1:1,4:5:0,0.996038,0.003962:111,0,20	0/0:3,0:3:0.835645,0.164355,0:0,9,89	0/1:2,5:7:0,0.999997,3e-06:91,0,52	0/1:0,1:1:9e-05,0.559625,0.440285:39,3,0	0/0:1,0:1:0.559293,0.440016,0.000691:0,3,27	0/0:14,0:14:0.999904,9.6e-05,0:0,42,304	0/0:28,0:28:1,0,0:0,84,394	0/0:18,0:18:0.999994,6e-06,0:0,54,356	1/1:0,68:68:0,0,1:436,205,0	1/1:0,3:3:0,0.241135,0.758865:111,9,0
chr11	25511240	chr11_25511240_G_A	G	A	.	PASS	AF=0.192308;DP=208;NS=13;AN=26;MAF=0.192308;AC=5;AC_Het=3;AC_Hom=2;AC_Hemi=0;HWE=0.373913	GT:AD:DP:GP:PL	0/1:8,1:9:0.1669,0.8331,0:10,0,148	1/1:0,5:5:0,0.196983,0.803017:143,15,0	0/1:17,9:26:0,1,0:190,0,320	0/0:7,0:7:0.996035,0.003965,0:0,21,201	0/0:3,0:3:0.940122,0.059878,0:0,9,91	0/0:5,0:5:0.984327,0.015673,0:0,15,148	0/0:2,0:2:0.887008,0.112992,0:0,6,71	0/0:2,0:2:0.887008,0.112992,0:0,6,61	0/0:16,0:16:0.999992,8e-06,0:0,48,338	0/0:35,0:35:1,0,0:0,105,412	0/0:20,0:20:1,0,0:0,60,362	0/0:75,0:75:1,0,0:0,226,432	0/1:0,2:2:0,0.662445,0.337555:82,6,0
chr11	25511884	chr11_25511884_T_C	T	C	.	PASS	AF=0.166667;DP=192;NS=12;AN=24;MAF=0.166667;AC=4;AC_Het=2;AC_Hom=2;AC_Hemi=0;HWE=0.254658	GT:AD:DP:GP:PL	0/0:2,0:2:0.918259,0.081741,0:0,6,70	1/1:0,4:4:0,0.41248,0.58752:120,12,0	0/0:8,0:8:0.998611,0.001389,0:0,24,227	0/1:7,2:9:8e-05,0.99992,0:45,0,188	0/0:6,0:6:0.994467,0.005533,0:0,18,178	0/1:2,1:3:0.081801,0.918199,0:15,0,61	0/0:5,0:5:0.988996,0.011004,0:0,15,167	0/0:4,0:4:0.97823,0.02177,0:0,12,136	0/0:12,0:12:0.999913,8.7e-05,0:0,36,301	0/0:40,0:40:1,0,0:0,120,425	0/0:19,0:19:0.999999,1e-06,0:0,57,366	0/0:77,3:80:1,0,0:0,174,414	./.:0,0:0:0.720578,0.256581,0.022841:0,0,0
chr11	25513945	chr11_25513945_G_C	G	C	.	PASS	AF=0.5;DP=157;NS=12;AN=24;MAF=0.5;AC=12;AC_Het=2;AC_Hom=10;AC_Hemi=0;HWE=0.0264585	GT:AD:DP:GP:PL	0/0:11,0:11:0.999191,0.000809,0:0,33,221	0/0:9,0:9:0.996773,0.003227,0:0,27,224	0/1:11,2:13:0.01211,0.98789,0:17,0,242	0/1:6,3:9:1e-06,0.999999,0:56,0,140	./.:0,0:0:0.299003,0.495617,0.205379:0,0,0	1/1:0,4:4:0,0.131053,0.868947:102,12,0	1/1:0,2:2:3.6e-05,0.376267,0.623697:44,6,0	1/1:0,2:2:0,0.37628,0.62372:79,6,0	0/0:18,0:18:0.999994,6e-06,0:0,54,335	0/0:36,0:36:1,0,0:0,108,392	0/0:17,0:17:0.999987,1.3e-05,0:0,51,327	1/1:0,33:33:0,0,1:164,99,0	1/1:0,3:3:0,0.231738,0.768262:108,9,0
chr11	25517275	chr11_25517275_T_C	T	C	.	PASS	AF=0.125;DP=226;NS=12;AN=24;MAF=0.125;AC=3;AC_Het=3;AC_Hom=0;AC_Hemi=0;HWE=1	GT:AD:DP:GP:PL	0/0:83,0:83:1,0,0:0,250,431	0/1:1,3:4:0,0.996121,0.003879:90,0,13	0/0:14,0:14:0.999981,1.9e-05,0:0,42,306	0/0:9,0:9:0.999396,0.000604,0:0,27,222	0/0:6,0:6:0.995191,0.004809,0:0,18,145	0/0:2,0:2:0.928227,0.071773,0:0,6,70	0/1:1,1:2:0.001292,0.998678,3.1e-05:34,0,34	./.:0,0:0:0.750069,0.231992,0.017938:0,0,0	0/0:9,0:9:0.999396,0.000604,0:0,27,242	0/0:42,0:42:1,0,0:0,126,404	0/0:17,0:17:0.999998,2e-06,0:0,51,338	0/1:25,8:33:0,1,0:96,0,152	0/0:1,0:1:0.866031,0.133928,4.1e-05:0,3,27
chr11	25517279	chr11_25517279_C_T	C	T	.	PASS	AF=0.125;DP=225;NS=12;AN=24;MAF=0.125;AC=3;AC_Het=3;AC_Hom=0;AC_Hemi=0;HWE=1	GT:AD:DP:GP:PL	0/0:79,1:80:1,0,0:0,210,413	0/1:4,1:5:0.308305,0.691695,0:10,0,125	0/0:14,0:14:0.999986,1.4e-05,0:0,42,307	0/1:8,1:9:0.474265,0.525735,0:7,0,191	0/0:5,0:5:0.993,0.007,0:0,15,142	0/0:2,0:2:0.946611,0.053389,0:0,6,70	0/0:2,0:2:0.946611,0.053389,0:0,6,73	./.:0,0:0:0.80754,0.182184,0.010275:0,0,0	0/0:10,0:10:0.99978,0.00022,0:0,30,251	0/0:42,0:42:1,0,0:0,126,405	0/0:18,0:18:0.999999,1e-06,0:0,54,348	0/1:29,8:37:0,1,0:90,0,155	0/0:1,0:1:0.898613,0.101364,2.3e-05:0,3,27
chr11	25517442	chr11_25517442_C_T	C	T	.	PASS	AF=0.125;DP=191;NS=12;AN=24;MAF=0.125;AC=3;AC_Het=1;AC_Hom=2;AC_Hemi=0;HWE=0.130435	GT:AD:DP:GP:PL	0/0:70,3:73:1,0,0:0,117,350	0/0:1,0:1:0.850227,0.149763,1.1e-05:0,3,34	1/1:1,17:18:0,0.013872,0.986128:315,29,0	0/0:4,0:4:0.978457,0.021543,0:0,12,117	0/0:1,0:1:0.850213,0.149761,2.6e-05:0,3,30	0/0:2,0:2:0.919057,0.080943,0:0,6,72	0/1:1,1:2:0.003577,0.996312,0.000111:29,0,29	0/0:1,0:1:0.850123,0.149745,0.000132:0,3,23	0/0:8,0:8:0.998626,0.001374,0:0,24,210	0/0:29,0:29:1,0,0:0,87,395	0/0:16,0:16:0.999995,5e-06,0:0,48,308	0/0:33,3:36:0.941751,0.058249,0:0,8,168	./.:0,0:0:0.722899,0.254672,0.02243:0,0,0
chr11	25522045	chr11_25522045_G_T	G	T	.	PASS	AF=0.136364;DP=147;NS=11;AN=22;MAF=0.136364;AC=3;AC_Het=1;AC_Hom=2;AC_Hemi=0;HWE=0.142857	GT:AD:DP:GP:PL	0/0:21,0:21:1,0,0:0,63,314	0/1:1,6:7:0,0.998728,0.001272:150,0,18	0/0:14,0:14:0.999981,1.9e-05,0:0,42,275	0/0:10,0:10:0.999691,0.000309,0:0,30,272	0/0:4,0:4:0.980614,0.019386,0:0,12,129	0/0:2,0:2:0.926715,0.073285,0:0,6,65	./.:0,0:0:0.745522,0.235828,0.01865:0,0,0	./.:0,0:0:0.745522,0.235828,0.01865:0,0,0	0/0:13,0:13:0.999961,3.9e-05,0:0,39,295	0/0:24,0:24:1,0,0:0,72,378	0/0:19,0:19:0.999999,1e-06,0:0,57,345	0/0:26,0:26:1,0,0:0,78,190	1/1:0,7:7:0,0.089903,0.910097:204,21,0
chr11	25522070	chr11_25522070_C_T	C	T	.	PASS	AF=0.454545;DP=133;NS=11;AN=22;MAF=0.454545;AC=10;AC_Het=2;AC_Hom=8;AC_Hemi=0;HWE=0.0610009	GT:AD:DP:GP:PL	1/1:0,14:14:0,0.000154,0.999846:290,42,0	0/0:6,0:6:0.975778,0.024222,0:0,18,172	1/1:0,12:12:0,0.000614,0.999386:264,36,0	0/1:9,1:10:0.04869,0.95131,0:11,0,204	0/1:5,2:7:1.6e-05,0.999984,0:46,0,149	1/1:0,3:3:0,0.239374,0.760626:81,9,0	./.:0,0:0:0.310581,0.493434,0.195985:0,0,0	./.:0,0:0:0.310581,0.493434,0.195985:0,0,0	0/0:11,0:11:0.999225,0.000775,0:0,33,240	0/0:24,0:24:1,0,0:0,72,363	0/0:13,0:13:0.999806,0.000194,0:0,39,292	1/1:0,24:24:0,0,1:192,72,0	0/0:9,0:9:0.996907,0.003093,0:0,27,217
chr11	25522573	chr11_25522573_A_G	A	G	.	PASS	AF=0.5;DP=155;NS=13;AN=26;MAF=0.5;AC=13;AC_Het=3;AC_Hom=10;AC_Hemi=0;HWE=0.0892525	GT:AD:DP:GP:PL	0/0:7,0:7:0.985472,0.014528,0:0,21,154	0/0:3,0:3:0.809136,0.190864,0:0,9,104	0/1:12,5:17:0,1,0:111,0,252	0/1:15,6:21:0,1,0:115,0,247	1/1:0,6:6:0,0.032056,0.967944:171,18,0	1/1:0,9:9:0,0.004122,0.995878:223,27,0	1/1:0,2:2:0,0.346359,0.653641:66,6,0	1/1:0,3:3:0,0.209451,0.790549:107,9,0	0/0:8,0:8:0.992683,0.007317,0:0,24,219	0/0:10,0:10:0.998161,0.001839,0:0,30,235	0/0:16,0:16:0.999971,2.9e-05,0:0,48,323	1/1:0,37:37:0,0,1:339,111,0	0/1:8,8:16:0,1,0:157,0,180
chr11	25523690	chr11_25523690_G_T	G	T	.	PASS	AF=0.25;DP=215;NS=12;AN=24;MAF=0.25;AC=6;AC_Het=6;AC_Hom=0;AC_Hemi=0;HWE=0.529258	GT:AD:DP:GP:PL	0/0:26,0:26:1,0,0:0,78,350	0/0:11,0:11:0.999651,0.000349,0:0,33,245	0/1:17,5:22:0,1,0:83,0,254	0/1:14,4:18:0.000124,0.999876,0:41,0,260	0/1:5,3:8:2e-06,0.999998,0:59,0,102	0/0:1,0:1:0.736885,0.263091,2.4e-05:0,3,36	./.:0,0:0:0.543023,0.387756,0.069221:0,0,0	0/0:4,0:4:0.957279,0.042721,0:0,12,118	0/1:7,4:11:0,1,0:90,0,162	0/1:27,7:34:0,1,0:81,0,345	0/1:5,1:6:0.03442,0.96558,0:16,0,150	0/0:70,0:70:1,0,0:0,211,376	0/0:4,0:4:0.957279,0.042721,0:0,12,98
chr11	25523704	chr11_25523704_T_C	T	C	.	PASS	AF=0.416667;DP=209;NS=12;AN=24;MAF=0.416667;AC=10;AC_Het=8;AC_Hom=2;AC_Hemi=0;HWE=0.547718	GT:AD:DP:GP:PL	1/1:0,21:21:0,1e-06,0.999999:336,63,0	0/1:10,1:11:0.350214,0.649786,0:1,0,203	0/1:16,7:23:0,1,0:103,0,227	0/1:12,4:16:2.6e-05,0.999974,0:44,0,243	0/1:4,4:8:0,1,0:84,0,94	0/1:0,1:1:0.00019,0.569716,0.430094:36,3,0	./.:0,0:0:0.324702,0.490249,0.18505:0,0,0	0/0:4,0:4:0.913775,0.086225,0:0,12,118	0/1:8,5:13:0,1,0:93,0,194	0/1:25,9:34:0,1,0:107,0,330	0/1:9,2:11:0.000475,0.999525,0:31,0,218	0/0:64,0:64:1,0,0:0,193,392	0/0:3,0:3:0.841237,0.158763,0:0,9,76
chr11	25523744	chr11_25523744_C_T	C	T	.	PASS	AF=0.375;DP=218;NS=12;AN=24;MAF=0.375;AC=9;AC_Het=7;AC_Hom=2;AC_Hemi=0;HWE=0.592947	GT:AD:DP:GP:PL	0/0:11,0:11:0.999444,0.000556,0:0,33,205	0/1:5,1:6:0.005584,0.994416,0:22,0,110	0/1:13,4:17:0,1,0:63,0,177	0/1:16,4:20:0.007787,0.992213,0:20,0,264	0/1:3,2:5:3.5e-05,0.999965,0:44,0,70	1/1:0,2:2:0,0.46742,0.53258:70,6,0	./.:0,0:0:0.405855,0.462425,0.13172:0,0,0	0/0:4,0:4:0.933525,0.066475,0:0,12,112	0/1:10,5:15:0,1,0:74,0,232	0/1:22,8:30:0,1,0:101,0,325	0/1:12,2:14:0.000482,0.999518,0:33,0,263	0/0:91,0:91:1,0,0:0,274,432	0/0:3,0:3:0.875335,0.124665,0:0,9,63
chr11	25523784	chr11_25523784_C_T	C	T	.	PASS	AF=0.115385;DP=218;NS=13;AN=26;MAF=0.115385;AC=3;AC_Het=3;AC_Hom=0;AC_Hemi=0;HWE=1	GT:AD:DP:GP:PL	0/0:11,0:11:0.999868,0.000132,0:0,33,242	0/1:4,1:5:0.069353,0.930647,0:17,0,114	0/0:20,0:20:1,0,0:0,60,335	0/1:11,2:13:0.089865,0.910135,0:16,0,237	0/0:3,0:3:0.967282,0.032718,0:0,9,85	0/0:3,0:3:0.967282,0.032718,0:0,9,97	0/0:1,0:1:0.880823,0.119175,1e-06:0,3,41	0/0:2,0:2:0.936637,0.063363,0:0,6,62	0/1:11,4:15:1e-06,0.999999,0:65,0,237	0/0:31,1:32:0.999999,1e-06,0:0,57,341	0/0:15,1:16:0.998665,0.001335,0:0,23,314	0/0:92,0:92:1,0,0:0,277,440	0/0:5,0:5:0.991615,0.008385,0:0,15,135
chr11	25523809	chr11_25523809_A_T	A	T	.	PASS	AF=0.192308;DP=234;NS=13;AN=26;MAF=0.192308;AC=5;AC_Het=5;AC_Hom=0;AC_Hemi=0;HWE=1	GT:AD:DP:GP:PL	0/0:15,0:15:0.999985,1.5e-05,0:0,45,310	0/0:4,0:4:0.970493,0.029507,0:0,12,131	0/0:18,1:19:0.992676,0.007324,0:0,18,321	0/1:12,2:14:0.097692,0.902308,0:13,0,253	0/1:1,1:2:0.001034,0.998927,3.9e-05:33,0,35	0/1:2,1:3:0.00817,0.991829,0:24,0,68	0/0:2,0:2:0.891569,0.108431,0:0,6,75	0/1:3,1:4:0.003278,0.996722,0:28,0,82	0/1:9,4:13:0,1,0:70,0,222	0/0:36,1:37:1,0,0:0,77,378	0/0:11,1:12:0.963193,0.036807,0:0,11,251	0/0:103,0:103:1,0,0:0,310,458	0/0:5,0:5:0.985026,0.014974,0:0,15,164
chr11	25524170	chr11_25524170_A_G	A	G	.	PASS	AF=0.230769;DP=268;NS=13;AN=26;MAF=0.230769;AC=6;AC_Het=6;AC_Hom=0;AC_Hemi=0;HWE=1	GT:AD:DP:GP:PL	0/0:24,0:24:1,0,0:0,72,323	0/1:3,2:5:5.6e-05,0.999944,0:45,0,77	0/1:14,2:16:0.003377,0.996623,0:27,0,290	0/1:19,3:22:0.000302,0.999698,0:37,0,305	0/1:3,3:6:0,1,0:83,0,63	0/0:7,0:7:0.995261,0.004739,0:0,21,205	0/1:2,1:3:0.001311,0.998689,1e-06:31,0,55	0/0:3,0:3:0.929207,0.070793,0:0,9,80	0/0:8,0:8:0.997625,0.002375,0:0,24,173	0/0:30,2:32:0.99668,0.00332,0:0,23,355	0/1:11,2:13:0.003911,0.996089,0:26,0,244	0/0:119,0:119:1,0,0:0,358,473	0/0:10,0:10:0.999405,0.000595,0:0,30,255
chr11	25536468	chr11_25536468_T_C	T	C	.	PASS	AF=0.333333;DP=164;NS=12;AN=24;MAF=0.333333;AC=8;AC_Het=0;AC_Hom=8;AC_Hemi=0;HWE=0.000673038	GT:AD:DP:GP:PL	0/0:1,0:1:0.654419,0.345563,1.8e-05:0,3,40	1/1:0,10:10:0,0.003685,0.996315:252,30,0	0/0:31,0:31:1,0,0:0,93,408	0/0:17,0:17:0.999992,8e-06,0:0,51,329	1/1:0,3:3:0,0.32131,0.67869:93,9,0	./.:0,0:0:0.428277,0.452304,0.11942:0,0,0	0/0:3,0:3:0.883385,0.116615,0:0,9,95	0/0:1,0:1:0.654336,0.345519,0.000145:0,3,31	0/0:9,0:9:0.997942,0.002058,0:0,27,233	0/0:38,0:38:1,0,0:0,114,428	0/0:15,0:15:0.999968,3.2e-05,0:0,45,323	1/1:0,32:32:0,0,1:275,96,0	1/1:0,4:4:0,0.191404,0.808596:115,12,0
chr11	25537058	chr11_25537058_A_G	A	G	.	PASS	AF=0.375;DP=195;NS=12;AN=24;MAF=0.375;AC=9;AC_Het=3;AC_Hom=6;AC_Hemi=0;HWE=0.205277	GT:AD:DP:GP:PL	./.:0,0:0:0.349109,0.483491,0.1674:0,0,0	1/1:0,3:3:0,0.265257,0.734743:92,9,0	1/1:1,27:28:0,3.4e-05,0.999966:331,49,0	0/1:12,22:34:0,1,0:303,0,214	0/1:2,3:5:0,0.999999,1e-06:69,0,58	0/0:1,0:1:0.590522,0.408913,0.000565:0,3,27	0/0:1,0:1:0.590723,0.409052,0.000225:0,3,31	0/0:2,0:2:0.742817,0.257183,0:0,6,74	0/0:8,0:8:0.99462,0.00538,0:0,24,229	0/0:32,1:33:1,0,0:0,69,375	0/0:9,0:9:0.997303,0.002697,0:0,27,250	1/1:0,65:65:0,0,1:438,196,0	0/1:2,4:6:0,0.999993,7e-06:103,0,47
chr11	25538248	chr11_25538248_C_G	C	G	.	PASS	AF=0.454545;DP=184;NS=11;AN=22;MAF=0.454545;AC=10;AC_Het=8;AC_Hom=2;AC_Hemi=0;HWE=0.256966	GT:AD:DP:GP:PL	1/1:0,2:2:1e-06,0.371275,0.628723:58,6,0	0/1:4,2:6:6.4e-05,0.999936,0:40,0,86	0/1:2,9:11:0,0.997469,0.002531:186,0,22	0/1:10,6:16:0,1,0:106,0,220	0/0:7,0:7:0.986944,0.013056,0:0,21,152	./.:0,0:0:0.293231,0.496554,0.210214:0,0,0	./.:0,0:0:0.293231,0.496554,0.210214:0,0,0	0/1:0,1:1:0.000805,0.541071,0.458125:29,3,0	0/1:11,4:15:0,1,0:80,0,257	0/0:34,2:36:0.999846,0.000154,0:0,40,360	0/1:15,6:21:0,1,0:106,0,285	0/1:34,19:53:0,1,0:141,0,220	0/1:7,1:8:0.014888,0.985112,0:16,0,187
chr11	25538298	chr11_25538298_A_G	A	G	.	PASS	AF=0.454545;DP=244;NS=11;AN=22;MAF=0.454545;AC=10;AC_Het=10;AC_Hom=0;AC_Hemi=0;HWE=0.0181336	GT:AD:DP:GP:PL	0/1:1,3:4:0,0.956422,0.043578:72,0,10	0/1:5,2:7:5.8e-05,0.999942,0:40,0,114	0/1:23,3:26:0.034469,0.965531,0:12,0,288	0/1:16,4:20:0,1,0:62,0,288	0/0:9,0:9:0.996453,0.003547,0:0,27,245	./.:0,0:0:0.273759,0.498922,0.227319:0,0,0	0/1:0,1:1:0.000144,0.523142,0.476714:36,3,0	./.:0,0:0:0.273759,0.498922,0.227319:0,0,0	0/1:10,11:21:0,1,0:201,0,216	0/1:32,6:38:0,1,0:69,0,346	0/1:16,10:26:0,1,0:191,0,290	0/1:36,43:79:0,1,0:171,0,287	0/1:10,3:13:1e-06,0.999999,0:58,0,224
chr11	25538536	chr11_25538536_A_G	A	G	.	PASS	AF=0.5;DP=269;NS=13;AN=26;MAF=0.5;AC=13;AC_Het=9;AC_Hom=4;AC_Hemi=0;HWE=0.30044	GT:AD:DP:GP:PL	0/1:1,5:6:0,0.985886,0.014114:85,0,15	0/1:3,4:7:0,1,0:83,0,60	0/0:32,2:34:0.999903,9.7e-05,0:0,43,359	0/1:20,4:24:2.2e-05,0.999978,0:44,0,324	0/0:7,0:7:0.986229,0.013771,0:0,21,220	0/1:0,1:1:0.000148,0.527983,0.471868:36,3,0	1/1:0,2:2:0,0.35875,0.641249:65,6,0	1/1:0,2:2:1e-06,0.35875,0.641249:59,6,0	0/1:16,6:22:0,1,0:92,0,296	0/1:35,4:39:0.092055,0.907945,0:7,0,342	0/1:13,8:21:0,1,0:107,0,273	0/1:52,39:91:0,1,0:180,0,345	0/1:11,1:12:0.419769,0.580231,0:0,1,196
chr11	25538540	chr11_25538540_T_C	T	C	.	PASS	AF=0.384615;DP=263;NS=13;AN=26;MAF=0.384615;AC=10;AC_Het=6;AC_Hom=4;AC_Hemi=0;HWE=1	GT:AD:DP:GP:PL	0/0:8,0:8:0.994872,0.005128,0:0,24,139	1/1:0,6:6:0,0.045216,0.954784:145,18,0	0/0:27,2:29:0.998345,0.001655,0:0,29,329	0/1:16,4:20:5e-06,0.999995,0:52,0,279	0/0:7,0:7:0.989796,0.010204,0:0,21,222	0/0:1,0:1:0.602435,0.397512,5.2e-05:0,3,37	1/1:0,2:2:0,0.431086,0.568913:65,6,0	0/1:0,1:1:0.000289,0.602289,0.397423:35,3,0	0/1:16,4:20:1e-06,0.999999,0:59,0,296	0/0:34,2:36:0.999151,0.000849,0:0,32,358	0/1:13,7:20:0,1,0:101,0,268	0/1:54,36:90:0,1,0:151,0,358	0/1:10,2:12:0.000352,0.999648,0:33,0,190
chr11	25538615	chr11_25538615_C_T	C	T	.	PASS	AF=0.375;DP=161;NS=12;AN=24;MAF=0.375;AC=9;AC_Het=7;AC_Hom=2;AC_Hemi=0;HWE=0.592947	GT:AD:DP:GP:PL	0/1:1,3:4:0,0.872481,0.127519:74,0,3	0/1:3,3:6:0,0.999981,1.8e-05:62,0,42	0/0:9,0:9:0.997639,0.002361,0:0,27,219	0/0:24,1:25:0.999819,0.000181,0:0,38,357	0/1:5,1:6:0.020575,0.979425,0:16,0,128	./.:0,0:0:0.387779,0.46988,0.142341:0,0,0	0/1:0,1:1:0.000205,0.62259,0.377205:37,3,0	1/1:0,2:2:1e-06,0.452132,0.547867:62,6,0	0/1:13,2:15:0.05155,0.94845,0:12,0,256	0/0:17,1:18:0.964551,0.035449,0:0,15,311	0/1:12,6:18:0,1,0:97,0,244	0/1:35,17:52:0,1,0:128,0,327	0/0:5,0:5:0.963517,0.036483,0:0,15,114
chr11	25539581	chr11_25539581_T_C	T	C	.	PASS	AF=0.272727;DP=246;NS=11;AN=22;MAF=0.272727;AC=6;AC_Het=4;AC_Hom=2;AC_Hemi=0;HWE=1	GT:AD:DP:GP:PL	0/0:1,0:1:0.727148,0.272044,0.000808:0,3,21	0/0:3,0:3:0.91447,0.08553,0:0,9,97	0/0:37,2:39:0.999995,5e-06,0:0,51,362	0/0:39,0:39:1,0,0:0,117,425	0/1:1,2:3:4e-06,0.999846,0.00015:55,0,31	1/1:0,3:3:1e-06,0.400552,0.599447:67,9,0	./.:0,0:0:0.529597,0.396274,0.074129:0,0,0	./.:0,0:0:0.529597,0.396274,0.074129:0,0,0	0/1:13,3:16:0.005569,0.994431,0:24,0,275	0/1:27,3:30:0.252555,0.747445,0:6,0,319	0/0:13,1:14:0.733658,0.266342,0:0,3,255	0/1:58,35:93:0,1,0:277,0,331	0/0:5,0:5:0.977152,0.022848,0:0,15,141
chr11	25552177	chr11_25552177_G_A	G	A	.	PASS	AF=0.227273;DP=256;NS=11;AN=22;MAF=0.227273;AC=5;AC_Het=5;AC_Hom=0;AC_Hemi=0;HWE=1	GT:AD:DP:GP:PL	0/0:7,0:7:0.995516,0.004484,0:0,21,188	0/1:4,1:5:0.256942,0.743058,0:7,0,87	0/1:46,6:52:0.001864,0.998136,0:30,0,321	0/1:11,4:15:0,1,0:71,0,208	0/1:12,2:14:0.039364,0.960636,0:16,0,205	./.:0,0:0:0.602517,0.347405,0.050078:0,0,0	0/0:1,0:1:0.776217,0.223778,5e-06:0,3,41	./.:0,0:0:0.602517,0.347405,0.050078:0,0,0	0/0:30,1:31:0.999997,3e-06,0:0,52,354	0/0:62,1:63:1,0,0:0,153,412	0/0:29,1:30:0.999997,3e-06,0:0,53,369	0/0:33,0:33:1,0,0:0,99,182	0/1:4,1:5:0.006937,0.993063,0:24,0,96
chr11	25552218	chr11_25552218_C_T	C	T	.	PASS	AF=0.318182;DP=260;NS=11;AN=22;MAF=0.318182;AC=7;AC_Het=5;AC_Hom=2;AC_Hemi=0;HWE=1	GT:AD:DP:GP:PL	0/0:1,0:1:0.660652,0.339313,3.5e-05:0,3,37	1/1:0,3:3:0,0.327388,0.672612:71,9,0	0/0:54,0:54:1,0,0:0,163,425	0/0:17,1:18:0.999473,0.000527,0:0,33,261	0/1:6,4:10:0,1,0:77,0,143	./.:0,0:0:0.436489,0.448368,0.115143:0,0,0	0/1:0,1:1:0.000323,0.660458,0.339219:36,3,0	./.:0,0:0:0.436489,0.448368,0.115143:0,0,0	0/1:17,12:29:0,1,0:193,0,280	0/1:37,23:60:0,1,0:245,0,363	0/1:13,7:20:0,1,0:143,0,255	0/0:61,0:61:1,0,0:0,184,257	0/0:3,0:3:0.886212,0.113788,0:0,9,100
chr11	25552733	chr11_25552733_T_A	T	A	.	PASS	AF=0.318182;DP=194;NS=11;AN=22;MAF=0.318182;AC=7;AC_Het=5;AC_Hom=2;AC_Hemi=0;HWE=1	GT:AD:DP:GP:PL	1/1:0,2:2:0,0.493777,0.506223:69,6,0	./.:0,0:0:0.437074,0.448083,0.114842:0,0,0	0/1:31,5:36:5.1e-05,0.999949,0:43,0,353	0/1:17,5:22:0,1,0:76,0,256	0/0:9,0:9:0.998002,0.001998,0:0,27,225	0/1:0,1:1:0.000257,0.660944,0.338799:37,3,0	0/0:1,0:1:0.660889,0.338765,0.000346:0,3,27	./.:0,0:0:0.437074,0.448083,0.114842:0,0,0	0/0:24,2:26:0.861766,0.138234,0:0,8,342	0/1:48,6:54:0.074774,0.925226,0:11,0,325	0/1:20,2:22:0.133055,0.866945,0:8,0,320	0/0:20,0:20:0.999999,1e-06,0:0,60,240	0/0:1,0:1:0.661104,0.338875,2.2e-05:0,3,39
chr11	25553396	chr11_25553396_G_C	G	C	.	PASS	AF=0.375;DP=184;NS=12;AN=24;MAF=0.375;AC=9;AC_Het=5;AC_Hom=4;AC_Hemi=0;HWE=1	GT:AD:DP:GP:PL	1/1:0,4:4:0,0.183995,0.816005:80,12,0	0/0:8,0:8:0.995688,0.004312,0:0,24,178	0/0:36,1:37:1,0,0:0,84,392	0/1:15,7:22:0,1,0:67,0,223	1/1:0,2:2:0,0.474223,0.525777:73,6,0	0/1:1,2:3:8e-05,0.999698,0.000222:41,0,31	./.:0,0:0:0.413909,0.458897,0.127194:0,0,0	0/1:0,1:1:0.00231,0.641869,0.35582:27,3,0	0/0:12,1:13:0.935769,0.064231,0:0,12,225	0/0:26,2:28:0.999596,0.000404,0:0,34,354	0/1:13,2:15:0.189649,0.810351,0:6,0,223	0/0:40,0:40:1,0,0:0,120,304	0/1:9,2:11:0.015302,0.984698,0:18,0,141
chr11	25553531	chr11_25553531_T_C	T	C	.	PASS	AF=0.363636;DP=248;NS=11;AN=22;MAF=0.363636;AC=8;AC_Het=8;AC_Hom=0;AC_Hemi=0;HWE=0.190918	GT:AD:DP:GP:PL	0/1:2,5:7:0,0.999968,3.2e-05:77,0,39	0/0:4,0:4:0.936429,0.063571,0:0,12,113	0/1:31,4:35:0.457233,0.542767,0:0,0,316	0/1:21,3:24:0.006603,0.993397,0:21,0,284	0/0:3,0:3:0.880456,0.119544,0:0,9,100	./.:0,0:0:0.419956,0.456168,0.123876:0,0,0	./.:0,0:0:0.419956,0.456168,0.123876:0,0,0	0/1:0,1:1:0.002375,0.646499,0.351126:27,3,0	0/1:14,2:16:0.31913,0.68087,0:3,0,268	0/1:35,5:40:0.005796,0.994204,0:22,0,314	0/1:10,4:14:4e-06,0.999996,0:53,0,202	0/0:92,0:92:1,0,0:0,277,418	0/1:8,4:12:0,1,0:82,0,166
chr11	25553711	chr11_25553711_A_G	A	G	.	PASS	AF=0.409091;DP=190;NS=11;AN=22;MAF=0.409091;AC=9;AC_Het=3;AC_Hom=6;AC_Hemi=0;HWE=0.214507	GT:AD:DP:GP:PL	0/0:1,0:1:0.527096,0.472819,8.5e-05:0,3,37	1/1:0,7:7:0,0.017119,0.982881:190,21,0	0/1:14,7:21:0,1,0:101,0,250	0/1:14,9:23:0,1,0:184,0,252	0/0:1,0:1:0.526787,0.472542,0.000672:0,3,28	0/1:0,1:1:0.001171,0.526519,0.47231:27,3,0	./.:0,0:0:0.277875,0.498527,0.223598:0,0,0	./.:0,0:0:0.277875,0.498527,0.223598:0,0,0	0/0:10,0:10:0.998251,0.001749,0:0,30,259	0/0:22,0:22:1,0,0:0,66,360	0/0:11,0:11:0.999125,0.000875,0:0,33,282	1/1:0,81:81:0,0,1:459,244,0	1/1:0,12:12:0,0.000544,0.999456:265,36,0
chr11	25553884	chr11_25553884_A_T	A	T	.	PASS	AF=0.181818;DP=121;NS=11;AN=22;MAF=0.181818;AC=4;AC_Het=2;AC_Hom=2;AC_Hemi=0;HWE=0.278196	GT:AD:DP:GP:PL	0/0:6,0:6:0.992363,0.007637,0:0,18,174	./.:0,0:0:0.643816,0.317131,0.039053:0,0,0	0/0:22,0:22:1,0,0:0,66,370	0/0:16,0:16:0.999992,8e-06,0:0,48,319	0/0:4,0:4:0.970134,0.029866,0:0,12,130	0/0:1,0:1:0.802371,0.197614,1.5e-05:0,3,35	0/0:4,0:4:0.970134,0.029866,0:0,12,129	./.:0,0:0:0.643816,0.317131,0.039053:0,0,0	0/1:10,1:11:0.248204,0.751796,0:8,0,215	0/0:17,0:17:0.999996,4e-06,0:0,51,324	0/0:9,0:9:0.999039,0.000961,0:0,27,236	1/1:2,27:29:0,0.000191,0.999809:336,46,0	0/1:0,2:2:0,0.669977,0.330023:81,6,0
chr11	25554259	chr11_25554259_T_C	T	C	.	PASS	AF=0.272727;DP=127;NS=11;AN=22;MAF=0.272727;AC=6;AC_Het=2;AC_Hom=4;AC_Hemi=0;HWE=0.108359	GT:AD:DP:GP:PL	0/0:1,0:1:0.695965,0.303771,0.000265:0,3,27	0/0:1,0:1:0.69612,0.303838,4.2e-05:0,3,35	0/0:32,0:32:1,0,0:0,96,390	0/0:21,1:22:0.999932,6.8e-05,0:0,41,334	1/1:0,6:6:0,0.066809,0.933191:165,18,0	./.:0,0:0:0.484621,0.423053,0.092327:0,0,0	1/1:0,3:3:0,0.364171,0.635829:92,9,0	./.:0,0:0:0.484621,0.423053,0.092327:0,0,0	0/1:11,3:14:0,1,0:64,0,247	0/1:18,4:22:5e-05,0.99995,0:44,0,254	0/0:7,1:8:0.590885,0.409115,0:0,1,176	0/0:15,0:15:0.999973,2.7e-05,0:0,45,292	0/0:3,0:3:0.901618,0.098382,0:0,9,109
chr11	25554512	chr11_25554512_G_A	G	A	.	PASS	AF=0.136364;DP=200;NS=11;AN=22;MAF=0.136364;AC=3;AC_Het=3;AC_Hom=0;AC_Hemi=0;HWE=1	GT:AD:DP:GP:PL	0/0:2,0:2:0.921001,0.078999,0:0,6,64	0/0:2,0:2:0.921001,0.078999,0:0,6,61	0/0:33,0:33:1,0,0:0,99,412	0/1:11,2:13:0.001502,0.998498,0:33,0,202	0/0:4,0:4:0.979007,0.020993,0:0,12,139	./.:0,0:0:0.728577,0.249981,0.021443:0,0,0	0/1:3,2:5:6e-06,0.999994,0:57,0,78	./.:0,0:0:0.728577,0.249981,0.021443:0,0,0	0/0:12,1:13:0.9792,0.0208,0:0,12,239	0/0:33,0:33:1,0,0:0,99,399	0/0:16,1:17:0.974474,0.025526,0:0,11,291	0/0:65,0:65:1,0,0:0,196,428	0/1:11,2:13:0.002282,0.997718,0:31,0,232
chr11	25554516	chr11_25554516_T_C	T	C	.	PASS	AF=0.363636;DP=200;NS=11;AN=22;MAF=0.363636;AC=8;AC_Het=6;AC_Hom=2;AC_Hemi=0;HWE=1	GT:AD:DP:GP:PL	0/1:1,4:5:0,0.998314,0.001686:97,0,22	1/1:0,2:2:0,0.485788,0.514211:66,6,0	0/1:25,5:30:0,1,0:77,0,326	0/0:12,0:12:0.999742,0.000258,0:0,36,265	0/0:4,0:4:0.937951,0.062049,0:0,12,141	./.:0,0:0:0.427608,0.452619,0.119773:0,0,0	0/1:3,3:6:0,1,0:83,0,83	./.:0,0:0:0.427608,0.452619,0.119773:0,0,0	0/1:10,2:12:0.003222,0.996778,0:25,0,214	0/0:34,0:34:1,0,0:0,102,401	0/0:17,1:18:0.961162,0.038838,0:0,14,302	0/1:43,20:63:0,1,0:222,0,344	0/1:10,3:13:1e-06,0.999999,0:62,0,227
chr11	25555144	chr11_25555144_A_G	A	G	.	PASS	AF=0.423077;DP=284;NS=13;AN=26;MAF=0.423077;AC=11;AC_Het=5;AC_Hom=6;AC_Hemi=0;HWE=0.573563	GT:AD:DP:GP:PL	0/1:5,20:25:0,1,0:258,0,63	1/1:0,3:3:0,0.292479,0.707521:90,9,0	0/1:36,8:44:1.6e-05,0.999984,0:47,0,339	0/1:10,2:12:0.004809,0.995191,0:22,0,223	0/1:7,3:10:0,1,0:63,0,188	1/1:0,2:2:0,0.452588,0.547411:66,6,0	0/1:10,3:13:7e-06,0.999993,0:50,0,225	1/1:0,2:2:0,0.452588,0.547412:74,6,0	0/0:17,0:17:0.999991,9e-06,0:0,51,322	0/0:32,0:32:1,0,0:0,96,382	0/0:14,0:14:0.999926,7.4e-05,0:0,42,292	0/0:42,3:45:0.999932,6.8e-05,0:0,43,300	0/0:22,1:23:0.999595,0.000405,0:0,35,313
chr11	25555159	chr11_25555159_G_A	G	A	.	PASS	AF=0.346154;DP=226;NS=13;AN=26;MAF=0.346154;AC=9;AC_Het=9;AC_Hom=0;AC_Hemi=0;HWE=0.209153	GT:AD:DP:GP:PL	0/1:13,2:15:0.001643,0.998357,0:27,0,228	0/1:1,1:2:0.010647,0.98926,9.2e-05:19,0,35	0/0:49,0:49:1,0,0:0,148,414	0/0:6,0:6:0.981997,0.018003,0:0,18,186	0/1:1,8:9:0,0.988213,0.011787:211,0,14	0/1:0,1:1:0.00027,0.630067,0.369664:36,3,0	0/1:3,7:10:0,0.999998,2e-06:184,0,53	0/0:2,0:2:0.773189,0.226811,0:0,6,72	0/1:9,4:13:0,1,0:88,0,219	0/1:17,14:31:0,1,0:264,0,258	0/1:8,6:14:0,1,0:150,0,181	0/0:50,0:50:1,0,0:0,151,432	0/1:15,9:24:0,1,0:164,0,278
chr11	25555320	chr11_25555320_T_C	T	C	.	PASS	AF=0.269231;DP=280;NS=13;AN=26;MAF=0.269231;AC=7;AC_Het=7;AC_Hom=0;AC_Hemi=0;HWE=0.49913	GT:AD:DP:GP:PL	0/1:46,6:52:0.026835,0.973165,0:17,0,306	0/0:2,0:2:0.844712,0.155288,0:0,6,60	0/1:38,11:49:0,1,0:144,0,352	0/1:10,1:11:0.356985,0.643015,0:4,0,233	0/1:4,6:10:0,1,0:130,0,100	0/1:6,3:9:0,1,0:71,0,126	0/1:5,3:8:0,1,0:86,0,118	0/0:4,0:4:0.956061,0.043939,0:0,12,114	0/0:11,0:11:0.999641,0.000359,0:0,33,267	0/0:25,0:25:1,0,0:0,75,366	0/0:18,0:18:0.999997,3e-06,0:0,54,345	0/1:44,14:58:0,1,0:143,0,297	0/0:14,1:15:0.826088,0.173912,0:0,5,246
chr11	25555358	chr11_25555358_T_C	T	C	.	PASS	AF=0.346154;DP=218;NS=13;AN=26;MAF=0.346154;AC=9;AC_Het=7;AC_Hom=2;AC_Hemi=0;HWE=1	GT:AD:DP:GP:PL	0/1:18,23:41:0,1,0:305,0,257	0/1:0,1:1:0.0037,0.642968,0.353332:25,3,0	0/0:51,3:54:0.999998,2e-06,0:0,57,352	0/1:6,1:7:0.014445,0.985555,0:18,0,154	0/1:4,1:5:0.01145,0.98855,0:19,0,100	1/1:0,3:3:0,0.312679,0.687321:95,9,0	0/0:2,0:2:0.784462,0.215538,0:0,6,71	0/1:1,1:2:0.000364,0.999417,0.000219:34,0,31	0/0:6,0:6:0.983118,0.016882,0:0,18,170	0/0:21,0:21:0.999999,1e-06,0:0,63,339	0/0:14,0:14:0.999933,6.7e-05,0:0,42,300	0/1:31,24:55:0,1,0:193,0,331	0/1:6,1:7:0.022697,0.977303,0:16,0,112
chr11	25555647	chr11_25555647_A_C	A	C	.	PASS	AF=0.333333;DP=235;NS=12;AN=24;MAF=0.333333;AC=8;AC_Het=4;AC_Hom=4;AC_Hemi=0;HWE=0.517566	GT:AD:DP:GP:PL	1/1:2,56:58:0,0,1:381,114,0	1/1:0,2:2:1.8e-05,0.461008,0.538975:50,6,0	0/0:47,2:49:1,0,0:0,81,387	0/0:8,1:9:0.63182,0.36818,0:0,3,210	0/1:1,2:3:2e-06,0.981906,0.018093:57,0,12	0/1:0,1:1:0.000857,0.630551,0.368592:31,3,0	0/1:0,1:1:0.001078,0.630411,0.36851:30,3,0	./.:0,0:0:0.398279,0.465629,0.136092:0,0,0	0/0:13,0:13:0.999857,0.000143,0:0,39,298	0/0:29,0:29:1,0,0:0,87,410	0/0:7,0:7:0.99095,0.00905,0:0,21,204	0/1:43,7:50:0.000822,0.999178,0:30,0,312	0/0:12,1:13:0.814981,0.185019,0:0,7,261
chr11	25555681	chr11_25555681_G_T	G	T	.	PASS	AF=0.136364;DP=232;NS=11;AN=22;MAF=0.136364;AC=3;AC_Het=3;AC_Hom=0;AC_Hemi=0;HWE=1	GT:AD:DP:GP:PL	0/0:62,0:62:1,0,0:0,187,405	0/0:2,0:2:0.926641,0.073358,0:0,6,50	0/1:39,8:47:0,1,0:108,0,347	0/1:8,1:9:0.338041,0.661959,0:8,0,202	./.:0,0:0:0.745302,0.236014,0.018685:0,0,0	0/1:0,1:1:0.004312,0.859585,0.136103:31,3,0	0/0:1,0:1:0.863291,0.136687,2.2e-05:0,3,30	./.:0,0:0:0.745302,0.236014,0.018685:0,0,0	0/0:10,0:10:0.999691,0.000309,0:0,30,264	0/0:25,0:25:1,0,0:0,75,372	0/0:7,0:7:0.997532,0.002468,0:0,21,196	0/0:59,0:59:1,0,0:0,178,398	0/0:9,0:9:0.999382,0.000618,0:0,27,237
chr11	25557267	chr11_25557267_G_A	G	A	.	PASS	AF=0.153846;DP=182;NS=13;AN=26;MAF=0.153846;AC=4;AC_Het=4;AC_Hom=0;AC_Hemi=0;HWE=1	GT:AD:DP:GP:PL	0/0:7,0:7:0.996496,0.003504,0:0,21,167	0/1:0,1:1:0.000363,0.815979,0.183659:40,3,0	0/0:35,0:35:1,0,0:0,105,382	0/0:12,1:13:0.783877,0.216123,0:0,2,224	0/1:3,1:4:0.003541,0.996459,0:28,0,91	0/0:1,0:1:0.816274,0.183722,4e-06:0,3,40	0/0:4,0:4:0.972636,0.027364,0:0,12,115	0/0:1,0:1:0.81621,0.183707,8.3e-05:0,3,27	0/0:15,0:15:0.999986,1.4e-05,0:0,45,309	0/0:24,0:24:1,0,0:0,72,348	0/0:19,0:19:0.999999,1e-06,0:0,57,342	0/1:34,19:53:0,1,0:142,0,253	0/1:4,1:5:0.017535,0.982465,0:21,0,122
chr11	25557350	chr11_25557350_C_G	C	G	.	PASS	AF=0.166667;DP=189;NS=12;AN=24;MAF=0.166667;AC=4;AC_Het=4;AC_Hom=0;AC_Hemi=0;HWE=1	GT:AD:DP:GP:PL	0/0:5,0:5:0.986284,0.013716,0:0,15,136	0/1:0,2:2:1.8e-05,0.692012,0.30797:55,6,0	0/0:26,0:26:1,0,0:0,78,370	0/1:11,2:13:0.036599,0.963401,0:18,0,241	0/1:8,3:11:2e-06,0.999998,0:61,0,168	./.:0,0:0:0.669102,0.297769,0.033129:0,0,0	0/0:4,0:4:0.972939,0.027061,0:0,12,96	0/0:3,0:3:0.947304,0.052696,0:0,9,72	0/0:14,0:14:0.999973,2.7e-05,0:0,42,274	0/0:31,0:31:1,0,0:0,93,371	0/0:15,0:15:0.999986,1.4e-05,0:0,45,289	0/1:45,12:57:0,1,0:83,0,324	0/0:7,0:7:0.996535,0.003465,0:0,21,184
chr11	25558714	chr11_25558714_T_C	T	C	.	PASS	AF=0.125;DP=273;NS=12;AN=24;MAF=0.125;AC=3;AC_Het=3;AC_Hom=0;AC_Hemi=0;HWE=1	GT:AD:DP:GP:PL	0/0:12,0:12:0.999911,8.9e-05,0:0,36,272	./.:0,0:0:0.715472,0.260767,0.02376:0,0,0	0/0:46,0:46:1,0,0:0,138,419	0/1:30,5:35:1.7e-05,0.999983,0:52,0,325	0/0:8,0:8:0.998578,0.001422,0:0,24,220	0/0:2,0:2:0.916493,0.083507,0:0,6,77	0/0:13,0:13:0.999956,4.4e-05,0:0,39,289	0/0:1,0:1:0.84585,0.154141,9e-06:0,3,35	0/1:14,3:17:0.000341,0.999659,0:39,0,247	0/1:52,8:60:0.010449,0.989551,0:24,0,321	0/0:11,1:12:0.529034,0.470966,0:4,0,233	0/0:55,0:55:1,0,0:0,166,413	0/0:12,0:12:0.999911,8.9e-05,0:0,36,274
chr11	25561953	chr11_25561953_C_T	C	T	.	PASS	AF=0.409091;DP=222;NS=11;AN=22;MAF=0.409091;AC=9;AC_Het=5;AC_Hom=4;AC_Hemi=0;HWE=1	GT:AD:DP:GP:PL	0/0:4,0:4:0.918748,0.081252,0:0,12,116	0/0:5,0:5:0.957654,0.042346,0:0,15,106	0/0:26,0:26:1,0,0:0,78,325	0/0:30,0:30:1,0,0:0,90,328	0/1:2,3:5:6e-06,0.999949,4.5e-05:51,0,39	./.:0,0:0:0.342976,0.485331,0.171693:0,0,0	1/1:0,9:9:0,0.00549,0.99451:164,27,0	./.:0,0:0:0.342976,0.485331,0.171693:0,0,0	0/1:4,2:6:3e-06,0.999997,0:53,0,111	0/1:24,5:29:9e-06,0.999991,0:49,0,269	0/1:14,3:17:0.002257,0.997743,0:25,0,210	1/1:0,75:75:0,0,1:355,226,0	0/1:7,8:15:0,1,0:142,0,111
chr11	25562001	chr11_25562001_G_C	G	C	.	PASS	AF=0.25;DP=268;NS=12;AN=24;MAF=0.25;AC=6;AC_Het=4;AC_Hom=2;AC_Hemi=0;HWE=1	GT:AD:DP:GP:PL	0/0:2,0:2:0.855199,0.144747,5.5e-05:0,6,33	0/0:7,0:7:0.994739,0.005261,0:0,21,109	0/0:36,0:36:1,0,0:0,108,352	0/0:26,0:26:1,0,0:0,78,323	0/1:3,5:8:0,0.999999,1e-06:83,0,53	0/0:3,0:3:0.921976,0.078024,0:0,9,76	1/1:0,5:5:0,0.155848,0.844152:103,15,0	./.:0,0:0:0.558153,0.377887,0.06396:0,0,0	0/1:5,5:10:0,1,0:93,0,132	0/1:30,7:37:0,1,0:76,0,317	0/1:18,3:21:0.002926,0.997074,0:27,0,272	0/0:85,0:85:1,0,0:0,256,393	0/0:19,1:20:0.99967,0.00033,0:0,33,220
chr11	25562349	chr11_25562349_A_G	A	G	.	PASS	AF=0.272727;DP=99;NS=11;AN=22;MAF=0.272727;AC=6;AC_Het=4;AC_Hom=2;AC_Hemi=0;HWE=1	GT:AD:DP:GP:PL	1/1:0,4:4:0,0.216061,0.783939:95,12,0	./.:0,0:0:0.47332,0.429325,0.097355:0,0,0	0/1:16,5:21:0,1,0:66,0,214	0/1:6,2:8:0.002521,0.997479,0:26,0,101	0/0:2,0:2:0.815155,0.184843,2e-06:0,6,49	0/0:1,0:1:0.68779,0.311927,0.000282:0,3,27	0/1:1,1:2:0.000877,0.997319,0.001803:31,0,21	0/1:0,2:2:3e-06,0.524364,0.475633:59,6,0	0/0:3,0:3:0.898167,0.101833,0:0,9,79	0/0:37,0:37:1,0,0:0,111,350	0/0:12,0:12:0.999779,0.000221,0:0,36,206	./.:0,0:0:0.47332,0.429325,0.097355:0,0,0	0/0:7,0:7:0.992964,0.007036,0:0,21,110
chr11	25562576	chr11_25562576_A_T	A	T	.	PASS	AF=0.454545;DP=129;NS=11;AN=22;MAF=0.454545;AC=10;AC_Het=4;AC_Hom=6;AC_Hemi=0;HWE=0.542748	GT:AD:DP:GP:PL	1/1:0,5:5:0,0.081666,0.918334:128,15,0	./.:0,0:0:0.344892,0.484766,0.170342:0,0,0	0/1:23,3:26:0.017714,0.982286,0:16,0,255	0/1:12,2:14:0.000473,0.999527,0:32,0,222	0/1:1,2:3:0,0.999646,0.000354:64,0,30	1/1:0,2:2:2e-06,0.415698,0.5843:57,6,0	1/1:0,2:2:1e-06,0.415699,0.584301:64,6,0	./.:0,0:0:0.344892,0.484766,0.170342:0,0,0	0/0:7,0:7:0.989139,0.010861,0:0,21,192	0/0:27,0:27:1,0,0:0,81,354	0/0:16,0:16:0.999979,2.1e-05,0:0,48,267	0/0:19,0:19:0.999997,3e-06,0:0,57,190	0/1:6,2:8:1.8e-05,0.999982,0:46,0,113
chr11	25562650	chr11_25562650_G_T	G	T	.	PASS	AF=0.318182;DP=114;NS=11;AN=22;MAF=0.318182;AC=7;AC_Het=5;AC_Hom=2;AC_Hemi=0;HWE=1	GT:AD:DP:GP:PL	0/1:0,1:1:0.004113,0.660493,0.335394:25,3,0	./.:0,0:0:0.439865,0.446716,0.113419:0,0,0	0/0:23,0:23:1,0,0:0,69,267	0/0:20,0:20:0.999999,1e-06,0:0,60,250	1/1:0,2:2:2.4e-05,0.49612,0.503856:49,6,0	0/1:0,1:1:0.000261,0.663048,0.336691:37,3,0	0/1:0,1:1:0.000654,0.662787,0.336559:33,3,0	./.:0,0:0:0.439865,0.446716,0.113419:0,0,0	0/0:7,0:7:0.992129,0.007871,0:0,21,151	0/1:15,2:17:0.019073,0.980927,0:17,0,218	0/1:7,1:8:0.091088,0.908912,0:10,0,147	0/0:26,0:26:1,0,0:0,78,200	0/0:8,0:8:0.996049,0.003951,0:0,24,157
chr11	25562964	chr11_25562964_C_A	C	A	.	PASS	AF=0.318182;DP=143;NS=11;AN=22;MAF=0.318182;AC=7;AC_Het=5;AC_Hom=2;AC_Hemi=0;HWE=1	GT:AD:DP:GP:PL	0/1:1,2:3:0,0.998921,0.001078:67,0,24	./.:0,0:0:0.422321,0.455082,0.122596:0,0,0	0/0:28,1:29:0.999997,3e-06,0:0,56,356	0/1:24,5:29:0,1,0:71,0,239	0/0:1,0:1:0.649845,0.350125,3e-05:0,3,38	./.:0,0:0:0.422321,0.455082,0.122596:0,0,0	0/1:1,1:2:0.000738,0.99712,0.002142:31,0,21	0/1:0,1:1:0.000241,0.649704,0.350055:37,3,0	0/0:11,0:11:0.999474,0.000526,0:0,33,283	0/0:35,0:35:1,0,0:0,105,387	0/0:15,0:15:0.999967,3.3e-05,0:0,45,306	1/1:0,14:14:0,0.000226,0.999774:188,42,0	0/1:1,2:3:1e-06,0.999784,0.000215:60,0,31
chr11	25564266	chr11_25564266_A_G	A	G	.	PASS	AF=0.409091;DP=133;NS=11;AN=22;MAF=0.409091;AC=9;AC_Het=5;AC_Hom=4;AC_Hemi=0;HWE=1	GT:AD:DP:GP:PL	0/0:1,0:1:0.583095,0.416756,0.000149:0,3,33	./.:0,0:0:0.340099,0.486162,0.173739:0,0,0	0/1:23,15:38:0,1,0:223,0,334	0/1:1,6:7:0,0.99638,0.00362:171,0,20	0/1:3,1:4:0.008802,0.991198,0:19,0,89	1/1:0,2:2:0,0.411607,0.588393:70,6,0	0/1:0,1:1:6.5e-05,0.58314,0.416795:41,3,0	./.:0,0:0:0.340099,0.486162,0.173739:0,0,0	0/0:10,0:10:0.998606,0.001394,0:0,30,234	0/0:37,1:38:1,0,0:0,79,379	0/0:17,1:18:0.989193,0.010807,0:0,21,311	0/1:6,3:9:2e-06,0.999998,0:55,0,81	1/1:0,3:3:0,0.259133,0.740867:98,9,0
chr11	25565592	chr11_25565592_C_T	C	T	.	PASS	AF=0.208333;DP=205;NS=12;AN=24;MAF=0.208333;AC=5;AC_Het=5;AC_Hom=0;AC_Hemi=0;HWE=1	GT:AD:DP:GP:PL	0/0:5,0:5:0.979863,0.020137,0:0,15,135	0/1:0,2:2:3e-06,0.603252,0.396745:60,6,0	0/0:36,0:36:1,0,0:0,108,419	0/0:12,0:12:0.999839,0.000161,0:0,36,310	0/1:5,3:8:6e-06,0.999994,0:54,0,125	0/0:1,0:1:0.75253,0.247454,1.6e-05:0,3,37	0/0:1,0:1:0.752493,0.247442,6.5e-05:0,3,31	./.:0,0:0:0.566317,0.372447,0.061236:0,0,0	0/0:15,1:16:0.9803,0.0197,0:0,15,284	0/1:47,7:54:0.031411,0.968589,0:17,0,334	0/1:7,2:9:0.000798,0.999202,0:33,0,179	0/1:37,20:57:0,1,0:137,0,330	0/0:4,0:4:0.96052,0.03948,0:0,12,148
chr11	25573926	chr11_25573926_G_A	G	A	.	PASS	AF=0.291667;DP=233;NS=12;AN=24;MAF=0.291667;AC=7;AC_Het=5;AC_Hom=2;AC_Hemi=0;HWE=1	GT:AD:DP:GP:PL	./.:0,0:0:0.456389,0.438353,0.105258:0,0,0	0/0:2,0:2:0.806376,0.193624,0:0,6,66	0/0:26,1:27:0.999977,2.3e-05,0:0,46,355	0/1:7,3:10:3e-06,0.999997,0:55,0,169	0/0:3,0:3:0.892812,0.107188,0:0,9,93	1/1:0,5:5:0,0.115152,0.884848:150,15,0	0/0:1,0:1:0.675526,0.324412,6.2e-05:0,3,34	0/1:0,1:1:0.000445,0.675263,0.324292:35,3,0	0/1:14,2:16:0.047632,0.952368,0:13,0,253	0/0:47,1:48:1,0,0:0,111,387	0/0:21,0:21:1,0,0:0,63,363	0/1:67,25:92:0,1,0:233,0,357	0/1:3,4:7:0,1,0:107,0,73
chr11	25574055	chr11_25574055_C_G	C	G	.	PASS	AF=0.192308;DP=176;NS=13;AN=26;MAF=0.192308;AC=5;AC_Het=5;AC_Hom=0;AC_Hemi=0;HWE=1	GT:AD:DP:GP:PL	0/0:3,0:3:0.938279,0.061721,0:0,9,74	0/0:2,0:2:0.883733,0.116267,0:0,6,68	0/0:18,0:18:0.999998,2e-06,0:0,54,319	0/1:8,4:12:0,1,0:95,0,175	0/0:3,0:3:0.938279,0.061721,0:0,9,89	0/0:3,0:3:0.938279,0.061721,0:0,9,92	0/1:1,1:2:0.000956,0.999002,4.2e-05:33,0,35	0/0:1,0:1:0.791672,0.208311,1.7e-05:0,3,35	0/1:8,1:9:0.109072,0.890928,0:12,0,181	0/0:19,1:20:0.999744,0.000256,0:0,33,259	0/1:11,4:15:0,1,0:68,0,208	0/1:50,33:83:0,1,0:319,0,350	0/0:5,0:5:0.983821,0.016179,0:0,15,135
chr11	25574189	chr11_25574189_C_T	C	T	.	PASS	AF=0.166667;DP=95;NS=12;AN=24;MAF=0.166667;AC=4;AC_Het=4;AC_Hom=0;AC_Hemi=0;HWE=1	GT:AD:DP:GP:PL	0/1:0,1:1:0.003013,0.78988,0.207108:30,3,0	./.:0,0:0:0.627689,0.329159,0.043153:0,0,0	0/0:17,0:17:0.999996,4e-06,0:0,51,216	0/0:2,0:2:0.884097,0.115903,0:0,6,60	0/0:2,0:2:0.884097,0.115903,0:0,6,55	0/0:3,0:3:0.938484,0.061516,0:0,9,92	0/0:2,0:2:0.884097,0.115903,0:0,6,65	0/0:1,0:1:0.792235,0.207722,4.3e-05:0,3,31	0/1:3,1:4:0.011994,0.988006,0:22,0,73	0/1:13,3:16:0.000941,0.999059,0:33,0,232	0/0:3,0:3:0.938484,0.061516,0:0,9,89	0/1:32,10:42:0,1,0:103,0,157	0/0:2,0:2:0.884097,0.115903,0:0,6,57
chr11	25583375	chr11_25583375_A_C	A	C	.	PASS	AF=0.25;DP=115;NS=12;AN=24;MAF=0.25;AC=6;AC_Het=6;AC_Hom=0;AC_Hemi=0;HWE=0.529258	GT:AD:DP:GP:PL	0/0:16,1:17:0.998478,0.001522,0:0,27,238	0/0:6,0:6:0.988105,0.011895,0:0,18,169	0/1:1,2:3:0.00069,0.984293,0.015017:33,0,11	0/1:0,2:2:2.3e-05,0.564799,0.435177:51,6,0	0/1:3,1:4:0.169829,0.830171,0:8,0,100	0/0:1,0:1:0.721882,0.278097,2.1e-05:0,3,37	0/0:2,0:2:0.838492,0.161508,0:0,6,71	./.:0,0:0:0.521133,0.401525,0.077342:0,0,0	0/0:9,0:9:0.998498,0.001502,0:0,27,191	0/1:18,3:21:0.021512,0.978488,0:18,0,271	0/0:9,0:9:0.998498,0.001502,0:0,27,223	0/1:30,6:36:8e-06,0.999992,0:52,0,312	0/1:3,1:4:0.039672,0.960328,0:15,0,91
chr11	25583426	chr11_25583426_C_T	C	T	.	PASS	AF=0.25;DP=127;NS=12;AN=24;MAF=0.25;AC=6;AC_Het=6;AC_Hom=0;AC_Hemi=0;HWE=0.529258	GT:AD:DP:GP:PL	0/1:7,6:13:0,1,0:102,0,149	0/0:5,0:5:0.973461,0.026539,0:0,15,160	0/1:0,2:2:0.000186,0.533961,0.465853:41,6,0	0/1:0,2:2:2e-05,0.53405,0.465931:51,6,0	0/0:3,0:3:0.901672,0.098328,0:0,9,99	0/0:2,0:2:0.820948,0.179052,0:0,6,70	0/0:2,0:2:0.820948,0.179052,0:0,6,65	./.:0,0:0:0.484797,0.422953,0.09225:0,0,0	0/0:7,1:8:0.739161,0.260839,0:0,4,169	0/1:14,3:17:5.5e-05,0.999945,0:43,0,235	0/1:8,1:9:0.368907,0.631093,0:3,0,175	0/1:52,7:59:0.043516,0.956484,0:14,0,308	0/0:5,0:5:0.973461,0.026539,0:0,15,133
chr11	25586247	chr11_25586247_C_T	C	T	.	PASS	AF=0.166667;DP=156;NS=12;AN=24;MAF=0.166667;AC=4;AC_Het=4;AC_Hom=0;AC_Hemi=0;HWE=1	GT:AD:DP:GP:PL	0/0:3,0:3:0.948107,0.051893,0:0,9,84	0/0:3,0:3:0.948107,0.051893,0:0,9,100	0/0:7,0:7:0.996591,0.003409,0:0,21,194	0/0:10,0:10:0.999573,0.000427,0:0,30,262	0/0:2,0:2:0.901332,0.098667,0:0,6,73	0/0:2,0:2:0.901332,0.098667,0:0,6,53	0/0:6,0:6:0.993205,0.006795,0:0,18,174	./.:0,0:0:0.673031,0.294708,0.032262:0,0,0	0/1:5,2:7:0.001828,0.998172,0:31,0,154	0/1:21,10:31:0,1,0:151,0,304	0/0:9,0:9:0.999146,0.000854,0:0,27,235	0/1:50,21:71:0,1,0:208,0,335	0/1:3,2:5:3e-06,0.999997,0:59,0,96
chr11	25586269	chr11_25586269_G_C	G	C	.	PASS	AF=0.291667;DP=177;NS=12;AN=24;MAF=0.291667;AC=7;AC_Het=7;AC_Hom=0;AC_Hemi=0;HWE=0.487414	GT:AD:DP:GP:PL	0/0:2,0:2:0.828063,0.171934,3e-06:0,6,48	0/0:4,0:4:0.950654,0.049346,0:0,12,139	0/0:5,0:5:0.974703,0.025297,0:0,15,166	0/0:12,0:12:0.999797,0.000203,0:0,36,280	0/1:4,1:5:0.107997,0.892003,0:10,0,114	0/1:1,1:2:0.000481,0.998996,0.000523:34,0,26	0/0:6,0:6:0.98719,0.01281,0:0,18,177	./.:0,0:0:0.49925,0.414653,0.086098:0,0,0	0/1:8,3:11:5e-06,0.999995,0:54,0,197	0/1:21,10:31:0,1,0:157,0,325	0/1:8,1:9:0.109455,0.890545,0:10,0,198	0/1:60,24:84:0,1,0:212,0,319	0/1:3,3:6:0,1,0:88,0,97
chr11	25586493	chr11_25586493_T_A	T	A	.	PASS	AF=0.230769;DP=162;NS=13;AN=26;MAF=0.230769;AC=6;AC_Het=6;AC_Hom=0;AC_Hemi=0;HWE=1	GT:AD:DP:GP:PL	0/0:2,0:2:0.8584,0.141599,0:0,6,55	0/0:5,0:5:0.979797,0.020203,0:0,15,151	0/1:5,2:7:0.000801,0.999199,0:33,0,107	0/1:7,1:8:0.434631,0.565369,0:3,0,131	0/1:3,1:4:0.070907,0.929093,0:13,0,85	0/1:4,1:5:0.004825,0.995175,0:25,0,99	0/0:2,0:2:0.858401,0.141599,0:0,6,71	0/0:1,0:1:0.751438,0.247912,0.00065:0,3,21	0/1:7,3:10:3e-06,0.999997,0:56,0,193	0/0:24,2:26:0.999177,0.000823,0:0,29,320	0/0:6,0:6:0.989796,0.010204,0:0,18,142	0/0:76,8:84:1,0,0:0,74,344	0/1:0,2:2:0,0.602463,0.397537:69,6,0
chr11	25587620	chr11_25587620_C_G	C	G	.	PASS	AF=0.5;DP=207;NS=11;AN=22;MAF=0.5;AC=11;AC_Het=9;AC_Hom=2;AC_Hemi=0;HWE=0.0905998	GT:AD:DP:GP:PL	1/1:0,3:3:0,0.202123,0.797877:67,9,0	0/0:2,0:2:0.66959,0.330384,2.6e-05:0,6,44	0/1:2,8:10:0,0.995688,0.004312:135,0,21	0/1:5,7:12:0,1,0:97,0,73	0/1:6,1:7:0.203271,0.796729,0:3,0,112	0/1:5,2:7:0.002101,0.997899,0:24,0,97	./.:0,0:0:0.253322,0.499978,0.2467:0,0,0	./.:0,0:0:0.253322,0.499978,0.2467:0,0,0	0/1:7,5:12:0,1,0:76,0,126	0/1:19,9:28:0,1,0:92,0,263	0/1:7,5:12:0,1,0:82,0,162	0/1:84,24:108:0,1,0:73,0,273	0/1:4,2:6:8.7e-05,0.999913,0:38,0,85
chr11	25587640	chr11_25587640_A_C	A	C	.	PASS	AF=0.409091;DP=214;NS=11;AN=22;MAF=0.409091;AC=9;AC_Het=9;AC_Hom=0;AC_Hemi=0;HWE=0.0659	GT:AD:DP:GP:PL	0/1:2,2:4:0.000122,0.999856,2.2e-05:38,0,42	0/0:2,0:2:0.7468,0.253186,1.4e-05:0,6,44	0/1:11,2:13:0.046882,0.953118,0:12,0,139	0/1:6,7:13:0,1,0:100,0,110	0/1:7,2:9:0.005839,0.994161,0:21,0,126	0/1:6,1:7:0.270771,0.729229,0:3,0,109	./.:0,0:0:0.355124,0.481597,0.163278:0,0,0	./.:0,0:0:0.355124,0.481597,0.163278:0,0,0	0/1:8,3:11:0.000192,0.999808,0:36,0,140	0/0:27,3:30:0.99503,0.00497,0:0,24,290	0/1:8,3:11:9.8e-05,0.999902,0:39,0,164	0/1:83,27:110:0,1,0:134,0,270	0/1:3,1:4:0.044608,0.955392,0:12,0,62
chr11	25587890	chr11_25587890_A_T	A	T	.	PASS	AF=0.346154;DP=212;NS=13;AN=26;MAF=0.346154;AC=9;AC_Het=9;AC_Hom=0;AC_Hemi=0;HWE=0.209153	GT:AD:DP:GP:PL	0/1:1,4:5:0,0.983267,0.016733:106,0,12	0/0:3,0:3:0.881998,0.118002,0:0,9,63	0/1:6,8:14:0,1,0:155,0,106	0/1:2,13:15:0,0.982682,0.017318:194,0,12	0/1:6,1:7:0.319939,0.680061,0:3,0,121	0/1:8,4:12:0,1,0:70,0,175	0/0:5,0:5:0.967636,0.032364,0:0,15,115	0/0:2,0:2:0.7889,0.211095,5e-06:0,6,47	0/1:11,6:17:0,1,0:91,0,207	0/1:14,8:22:0,1,0:76,0,218	0/1:7,7:14:0,1,0:122,0,164	0/0:88,2:90:1,0,0:0,216,415	0/1:5,1:6:0.011784,0.988216,0:19,0,119
chr11	25588061	chr11_25588061_A_G	A	G	.	PASS	AF=0.375;DP=183;NS=12;AN=24;MAF=0.375;AC=9;AC_Het=5;AC_Hom=4;AC_Hemi=0;HWE=1	GT:AD:DP:GP:PL	1/1:0,16:16:0,4.5e-05,0.999955:209,48,0	0/0:1,0:1:0.59652,0.403446,3.4e-05:0,3,39	0/1:4,16:20:0,0.999993,7e-06:209,0,47	0/1:2,2:4:0.00153,0.998465,4e-06:27,0,49	0/0:5,0:5:0.959445,0.040555,0:0,15,118	1/1:0,7:7:0,0.022579,0.977421:152,21,0	0/0:7,0:7:0.989543,0.010457,0:0,21,132	./.:0,0:0:0.355858,0.481361,0.162781:0,0,0	0/1:7,9:16:0,1,0:196,0,132	0/1:12,15:27:0,1,0:232,0,218	0/1:5,5:10:0,1,0:134,0,138	0/0:68,0:68:1,0,0:0,205,430	0/0:2,0:2:0.747293,0.252707,0:0,6,59
chr11	25588109	chr11_25588109_C_A	C	A	.	PASS	AF=0.272727;DP=143;NS=11;AN=22;MAF=0.272727;AC=6;AC_Het=6;AC_Hom=0;AC_Hemi=0;HWE=0.504644	GT:AD:DP:GP:PL	0/0:6,0:6:0.987134,0.012866,0:0,18,102	./.:0,0:0:0.497956,0.415408,0.086636:0,0,0	0/1:10,7:17:0,1,0:158,0,123	0/1:4,1:5:0.070833,0.929167,0:12,0,76	0/0:4,0:4:0.950446,0.049554,0:0,12,111	0/1:1,7:8:0,0.983414,0.016586:150,0,11	0/0:1,0:1:0.705489,0.294266,0.000245:0,3,27	./.:0,0:0:0.497956,0.415408,0.086636:0,0,0	0/1:5,7:12:0,1,0:181,0,129	0/1:14,10:24:0,1,0:173,0,249	0/1:3,5:8:0,1,0:128,0,79	0/0:56,0:56:1,0,0:0,169,410	0/0:2,0:2:0.827435,0.172564,2e-06:0,6,49
chr11	25595349	chr11_25595349_C_T	C	T	.	PASS	AF=0.230769;DP=204;NS=13;AN=26;MAF=0.230769;AC=6;AC_Het=2;AC_Hom=4;AC_Hemi=0;HWE=0.0757764	GT:AD:DP:GP:PL	1/1:0,15:15:0,0.000215,0.999785:259,45,0	0/0:7,0:7:0.995593,0.004407,0:0,21,195	0/0:6,0:6:0.991224,0.008776,0:0,18,160	0/0:4,0:4:0.965797,0.034203,0:0,12,102	0/0:13,0:13:0.999931,6.9e-05,0:0,39,221	1/1:0,3:3:0,0.46875,0.53125:89,9,0	0/0:4,0:4:0.965797,0.034203,0:0,12,107	0/0:2,0:2:0.875916,0.124083,1e-06:0,6,48	0/0:9,0:9:0.998895,0.001105,0:0,27,209	0/0:29,0:29:1,0,0:0,87,364	0/0:13,0:13:0.999931,6.9e-05,0:0,39,273	0/1:63,33:96:0,1,0:163,0,360	0/1:1,2:3:5.6e-05,0.997692,0.002252:45,0,18
chr11	25595922	chr11_25595922_G_A	G	A	.	PASS	AF=0.5;DP=201;NS=11;AN=22;MAF=0.5;AC=11;AC_Het=3;AC_Hom=8;AC_Hemi=0;HWE=0.221583	GT:AD:DP:GP:PL	1/1:0,19:19:0,4e-06,0.999996:280,57,0	./.:0,0:0:0.251413,0.499996,0.248591:0,0,0	./.:0,0:0:0.251413,0.499996,0.248591:0,0,0	1/1:0,4:4:0,0.111666,0.888334:97,12,0	0/1:11,7:18:0,1,0:127,0,195	0/1:3,3:6:0,1,0:84,0,81	0/0:3,0:3:0.800906,0.199094,0:0,9,94	1/1:0,4:4:0,0.111666,0.888334:121,12,0	0/0:8,0:8:0.992292,0.007708,0:0,24,215	0/0:22,0:22:1,0,0:0,66,369	0/0:11,0:11:0.99903,0.00097,0:0,33,264	0/1:58,41:99:0,1,0:320,0,367	1/1:0,7:7:0,0.015469,0.984531:212,21,0
chr11	25597594	chr11_25597594_A_G	A	G	.	PASS	AF=0.136364;DP=139;NS=11;AN=22;MAF=0.136364;AC=3;AC_Het=1;AC_Hom=2;AC_Hemi=0;HWE=0.142857	GT:AD:DP:GP:PL	0/0:13,0:13:0.999955,4.5e-05,0:0,39,278	./.:0,0:0:0.712485,0.263206,0.024308:0,0,0	1/1:0,6:6:0,0.144696,0.855304:169,18,0	0/0:1,0:1:0.844041,0.155902,5.7e-05:0,3,27	0/0:4,0:4:0.977433,0.022567,0:0,12,107	./.:0,0:0:0.712485,0.263206,0.024308:0,0,0	0/1:0,1:1:0.000363,0.843781,0.155856:41,3,0	0/0:1,0:1:0.844085,0.15591,6e-06:0,3,37	0/0:15,0:15:0.999989,1.1e-05,0:0,45,319	0/0:26,0:26:1,0,0:0,78,378	0/0:11,0:11:0.99982,0.00018,0:0,33,274	0/0:59,0:59:1,0,0:0,178,412	0/0:2,0:2:0.915455,0.084545,0:0,6,74
chr11	25602779	chr11_25602779_C_T	C	T	.	PASS	AF=0.181818;DP=171;NS=11;AN=22;MAF=0.181818;AC=4;AC_Het=2;AC_Hom=2;AC_Hemi=0;HWE=0.278196	GT:AD:DP:GP:PL	0/0:10,0:10:0.999615,0.000385,0:0,30,172	0/0:11,0:11:0.999807,0.000193,0:0,33,292	0/0:1,0:1:0.834926,0.164816,0.000258:0,3,21	0/1:2,1:3:0.06004,0.939952,7e-06:16,0,41	0/0:8,0:8:0.99846,0.00154,0:0,24,224	./.:0,0:0:0.69746,0.275362,0.027179:0,0,0	./.:0,0:0:0.69746,0.275362,0.027179:0,0,0	0/0:3,0:3:0.952971,0.047029,0:0,9,114	0/1:12,2:14:0.139928,0.860072,0:12,0,247	0/0:33,2:35:0.999992,8e-06,0:0,47,362	0/0:12,0:12:0.999904,9.6e-05,0:0,36,286	0/0:70,0:70:1,0,0:0,211,438	1/1:0,4:4:0,0.387705,0.612295:125,12,0
chr11	25603140	chr11_25603140_C_A	C	A	.	PASS	AF=0.166667;DP=191;NS=12;AN=24;MAF=0.166667;AC=4;AC_Het=4;AC_Hom=0;AC_Hemi=0;HWE=1	GT:AD:DP:GP:PL	0/1:11,7:18:0,1,0:125,0,190	0/0:13,0:13:0.999953,4.7e-05,0:0,39,305	0/1:1,2:3:1e-06,0.997595,0.002404:63,0,16	0/0:2,0:2:0.912785,0.087215,0:0,6,52	0/0:11,0:11:0.999813,0.000187,0:0,33,271	0/0:1,0:1:0.839554,0.160437,1e-05:0,3,35	./.:0,0:0:0.704862,0.269397,0.025741:0,0,0	0/1:3,1:4:0.291986,0.708014,0:8,0,95	0/1:13,2:15:0.141509,0.858491,0:12,0,255	0/0:34,3:37:0.989633,0.010367,0:0,16,337	0/0:13,0:13:0.999953,4.7e-05,0:0,39,293	0/0:68,0:68:1,0,0:0,205,431	0/0:4,0:4:0.976671,0.023329,0:0,12,145
chr11	25610382	chr11_25610382_T_C	T	C	.	PASS	AF=0.333333;DP=135;NS=12;AN=24;MAF=0.333333;AC=8;AC_Het=4;AC_Hom=4;AC_Hemi=0;HWE=0.517566	GT:AD:DP:GP:PL	0/0:1,0:1:0.633707,0.364627,0.001667:0,3,21	0/0:4,0:4:0.932904,0.067096,0:0,12,114	0/1:0,1:1:0.000277,0.634584,0.365139:36,3,0	1/1:0,3:3:0,0.302881,0.697119:81,9,0	0/0:6,0:6:0.982337,0.017663,0:0,18,167	./.:0,0:0:0.402923,0.463678,0.133399:0,0,0	1/1:0,2:2:0,0.464942,0.535058:73,6,0	0/1:0,1:1:0.008687,0.629246,0.362067:21,3,0	0/0:12,0:12:0.999719,0.000281,0:0,36,287	0/0:21,0:21:0.999999,1e-06,0:0,63,365	0/0:14,0:14:0.99993,7e-05,0:0,42,301	0/1:46,23:69:0,1,0:191,0,338	0/1:0,1:1:0.002196,0.633366,0.364438:27,3,0
chr11	25610438	chr11_25610438_T_C	T	C	.	PASS	AF=0.115385;DP=137;NS=13;AN=26;MAF=0.115385;AC=3;AC_Het=1;AC_Hom=2;AC_Hemi=0;HWE=0.12	GT:AD:DP:GP:PL	0/0:1,0:1:0.87885,0.121147,3e-06:0,3,37	1/1:0,12:12:0,0.003529,0.996471:226,36,0	0/0:6,0:6:0.995711,0.004289,0:0,18,186	0/0:4,0:4:0.983061,0.016939,0:0,12,118	0/0:6,0:6:0.995711,0.004289,0:0,18,178	0/0:5,0:5:0.991458,0.008542,0:0,15,146	0/0:5,0:5:0.991458,0.008542,0:0,15,124	0/0:2,0:2:0.935521,0.064479,0:0,6,56	0/1:3,1:4:0.08405,0.91595,0:16,0,79	0/0:11,0:11:0.999865,0.000135,0:0,33,247	0/0:9,0:9:0.999462,0.000538,0:0,27,210	0/0:63,0:63:1,0,0:0,190,393	0/0:5,0:5:0.991458,0.008542,0:0,15,113
chr11	25610590	chr11_25610590_A_T	A	T	.	PASS	AF=0.192308;DP=217;NS=13;AN=26;MAF=0.192308;AC=5;AC_Het=1;AC_Hom=4;AC_Hemi=0;HWE=0.026087	GT:AD:DP:GP:PL	0/0:1,0:1:0.796909,0.202988,0.000103:0,3,27	0/0:7,0:7:0.996036,0.003964,0:0,21,173	1/1:0,10:10:0,0.007609,0.992391:230,30,0	1/1:0,9:9:0,0.015103,0.984897:224,27,0	0/1:10,4:14:0,1,0:69,0,242	0/0:5,0:5:0.98433,0.01567,0:0,15,147	0/0:8,0:8:0.998014,0.001986,0:0,24,214	0/0:3,0:3:0.940134,0.059866,0:0,9,88	0/0:10,0:10:0.999503,0.000497,0:0,30,262	0/0:32,0:32:1,0,0:0,96,381	0/0:6,0:6:0.992103,0.007897,0:0,18,190	0/0:106,0:106:1,0,0:0,319,444	0/0:6,0:6:0.992103,0.007897,0:0,18,161
chr11	25611368	chr11_25611368_T_C	T	C	.	PASS	AF=0.346154;DP=233;NS=13;AN=26;MAF=0.346154;AC=9;AC_Het=1;AC_Hom=8;AC_Hemi=0;HWE=0.00411899	GT:AD:DP:GP:PL	1/1:0,4:4:0,0.198326,0.801674:109,12,0	0/0:1,0:1:0.664116,0.335546,0.000338:0,3,27	0/0:4,0:4:0.940597,0.059403,0:0,12,119	0/0:1,0:1:0.664329,0.335654,1.7e-05:0,3,40	0/0:15,0:15:0.999969,3.1e-05,0:0,45,293	1/1:0,5:5:0,0.110078,0.889922:144,15,0	1/1:0,2:2:8e-06,0.497377,0.502615:54,6,0	1/1:0,4:4:0,0.198326,0.801674:116,12,0	0/0:16,0:16:0.999985,1.5e-05,0:0,48,314	0/0:34,0:34:1,0,0:0,102,413	0/0:17,0:17:0.999992,8e-06,0:0,51,333	0/0:122,0:122:1,0,0:0,367,475	0/1:4,4:8:0,1,0:100,0,106
chr11	25622564	chr11_25622564_A_T	A	T	.	PASS	AF=0.454545;DP=82;NS=11;AN=22;MAF=0.454545;AC=10;AC_Het=0;AC_Hom=10;AC_Hemi=0;HWE=0.000714456	GT:AD:DP:GP:PL	1/1:0,3:3:0,0.243696,0.756304:92,9,0	1/1:0,3:3:0,0.243696,0.756304:100,9,0	./.:0,0:0:0.317095,0.492034,0.190871:0,0,0	0/0:2,0:2:0.720505,0.279495,0:0,6,64	0/0:4,0:4:0.911596,0.088404,0:0,12,107	1/1:0,5:5:0,0.074549,0.925451:155,15,0	0/0:5,0:5:0.953754,0.046246,0:0,15,162	./.:0,0:0:0.317095,0.492034,0.190871:0,0,0	0/0:10,0:10:0.998487,0.001513,0:0,30,198	0/0:16,0:16:0.999976,2.4e-05,0:0,48,311	0/0:10,0:10:0.998487,0.001513,0:0,30,247	1/1:0,21:21:0,1e-06,0.999999:258,63,0	1/1:0,3:3:0,0.243696,0.756304:96,9,0
chr11	25623927	chr11_25623927_A_T	A	T	.	PASS	AF=0.333333;DP=95;NS=12;AN=24;MAF=0.333333;AC=8;AC_Het=4;AC_Hom=4;AC_Hemi=0;HWE=0.517566	GT:AD:DP:GP:PL	0/0:13,0:13:0.999865,0.000135,0:0,39,228	./.:0,0:0:0.413568,0.459049,0.127383:0,0,0	0/1:0,1:1:0.001457,0.642154,0.35639:29,3,0	1/1:0,2:2:0,0.473935,0.526064:67,6,0	0/1:4,3:7:0,1,0:76,0,103	0/0:2,0:2:0.782786,0.217214,0:0,6,74	0/0:1,0:1:0.643074,0.356894,3.1e-05:0,3,38	0/0:1,0:1:0.643074,0.356894,3.1e-05:0,3,38	0/0:13,1:14:0.823277,0.176723,0:0,7,283	0/1:33,4:37:0.424852,0.575148,0:1,0,330	0/0:13,1:14:0.88059,0.11941,0:0,9,281	1/1:0,2:2:2.7e-05,0.473922,0.52605:48,6,0	0/1:0,1:1:0.000461,0.642794,0.356745:34,3,0
chr11	25626251	chr11_25626251_T_C	T	C	.	PASS	AF=0.272727;DP=107;NS=11;AN=22;MAF=0.272727;AC=6;AC_Het=2;AC_Hom=4;AC_Hemi=0;HWE=0.108359	GT:AD:DP:GP:PL	1/1:0,7:7:0,0.034141,0.965859:143,21,0	0/1:0,2:2:1e-06,0.530774,0.469225:63,6,0	./.:0,0:0:0.480909,0.425134,0.093957:0,0,0	./.:0,0:0:0.480909,0.425134,0.093957:0,0,0	0/0:2,0:2:0.819,0.181,0:0,6,73	0/1:0,1:1:0.000313,0.693257,0.30643:37,3,0	0/0:6,0:6:0.986376,0.013624,0:0,18,188	1/1:0,4:4:0,0.220448,0.779552:126,12,0	0/0:10,0:10:0.999138,0.000862,0:0,30,246	0/0:22,0:22:1,0,0:0,66,324	0/0:11,0:11:0.999569,0.000431,0:0,33,272	0/0:37,0:37:1,0,0:0,111,384	0/0:5,0:5:0.973118,0.026882,0:0,15,167
chr11	25628087	chr11_25628087_T_C	T	C	.	PASS	AF=0.181818;DP=246;NS=11;AN=22;MAF=0.181818;AC=4;AC_Het=4;AC_Hom=0;AC_Hemi=0;HWE=1	GT:AD:DP:GP:PL	0/1:13,32:45:0,1,0:321,0,185	0/1:5,2:7:2.6e-05,0.999974,0:50,0,130	./.:0,0:0:0.678535,0.290395,0.03107:0,0,0	./.:0,0:0:0.678535,0.290395,0.03107:0,0,0	0/0:3,0:3:0.949221,0.050779,0:0,9,86	0/0:4,0:4:0.973949,0.026051,0:0,12,115	0/0:6,0:6:0.993358,0.006642,0:0,18,182	0/0:2,0:2:0.903349,0.096651,0:0,6,74	0/1:15,2:17:0.233036,0.766964,0:9,0,261	0/1:33,5:38:0.169259,0.830741,0:11,0,329	0/0:13,1:14:0.996551,0.003449,0:0,21,275	0/0:108,0:108:1,0,0:0,325,453	0/0:2,0:2:0.903349,0.096651,0:0,6,72
chr11	25628239	chr11_25628239_A_G	A	G	.	PASS	AF=0.230769;DP=195;NS=13;AN=26;MAF=0.230769;AC=6;AC_Het=6;AC_Hom=0;AC_Hemi=0;HWE=1	GT:AD:DP:GP:PL	0/1:20,16:36:0,1,0:231,0,291	0/1:10,2:12:8.2e-05,0.999918,0:43,0,201	0/0:1,0:1:0.761773,0.23818,4.7e-05:0,3,32	0/1:0,1:1:0.000244,0.76162,0.238136:40,3,0	0/1:5,1:6:0.243058,0.756942,0:7,0,142	0/0:7,0:7:0.995139,0.004861,0:0,21,206	0/1:1,1:2:0.000805,0.999133,6.2e-05:33,0,34	0/0:3,0:3:0.927502,0.072498,0:0,9,96	0/0:5,0:5:0.980834,0.019166,0:0,15,145	0/0:18,0:18:0.999998,2e-06,0:0,54,340	0/0:7,0:7:0.995139,0.004861,0:0,21,199	0/0:79,6:85:1,0,0:0,98,352	0/1:9,1:10:0.140663,0.859337,0:10,0,205
chr11	25629181	chr11_25629181_G_A	G	A	.	PASS	AF=0.409091;DP=128;NS=11;AN=22;MAF=0.409091;AC=9;AC_Het=3;AC_Hom=6;AC_Hemi=0;HWE=0.214507	GT:AD:DP:GP:PL	1/1:0,17:17:0,1.7e-05,0.999983:284,51,0	0/0:2,0:2:0.694824,0.305175,1e-06:0,6,59	1/1:0,11:11:0,0.00111,0.99889:253,33,0	1/1:0,7:7:0,0.017475,0.982525:204,21,0	0/0:1,0:1:0.53181,0.467159,0.001031:0,3,26	0/0:2,0:2:0.694824,0.305176,0:0,6,62	./.:0,0:0:0.283403,0.497906,0.21869:0,0,0	./.:0,0:0:0.283403,0.497906,0.21869:0,0,0	0/1:2,6:8:0,0.99999,1e-05:162,0,47	0/1:5,20:25:0,1,0:196,0,64	0/1:1,9:10:0,0.952878,0.047122:203,0,9	0/0:38,0:38:1,0,0:0,114,206	0/0:3,0:3:0.819938,0.180062,0:0,9,67
chr11	25631801	chr11_25631801_A_T	A	T	.	PASS	AF=0.5;DP=192;NS=12;AN=24;MAF=0.5;AC=12;AC_Het=2;AC_Hom=10;AC_Hemi=0;HWE=0.0264585	GT:AD:DP:GP:PL	1/1:0,9:9:0,0.003962,0.996038:224,27,0	1/1:0,4:4:0,0.112908,0.887092:142,12,0	0/1:21,7:28:0,1,0:140,0,329	0/0:8,0:8:0.992387,0.007613,0:0,24,233	0/0:6,0:6:0.970226,0.029774,0:0,18,173	1/1:0,3:3:0,0.202907,0.797093:95,9,0	./.:0,0:0:0.254545,0.499959,0.245496:0,0,0	0/1:0,1:1:4.1e-05,0.504502,0.495458:41,3,0	0/0:19,0:19:0.999996,4e-06,0:0,57,372	0/0:31,2:33:0.999345,0.000655,0:0,35,378	0/0:7,0:7:0.984888,0.015112,0:0,21,207	1/1:0,72:72:0,0,1:406,217,0	1/1:0,2:2:0,0.337363,0.662637:80,6,0
chr11	25639072	chr11_25639072_T_C	T	C	.	PASS	AF=0.181818;DP=158;NS=11;AN=22;MAF=0.181818;AC=4;AC_Het=2;AC_Hom=2;AC_Hemi=0;HWE=0.278196	GT:AD:DP:GP:PL	0/0:24,0:24:1,0,0:0,72,354	0/0:9,0:9:0.999161,0.000839,0:0,27,163	0/1:9,8:17:0,1,0:186,0,210	0/1:23,13:36:0,1,0:206,0,322	1/1:0,6:6:0,0.126847,0.873153:181,18,0	./.:0,0:0:0.677293,0.29137,0.031337:0,0,0	0/0:6,0:6:0.993323,0.006677,0:0,18,174	./.:0,0:0:0.677293,0.29137,0.031337:0,0,0	0/0:5,0:5:0.986735,0.013265,0:0,15,144	0/0:19,0:19:0.999999,1e-06,0:0,57,328	0/0:12,0:12:0.999895,0.000105,0:0,36,283	0/0:14,0:14:0.999974,2.6e-05,0:0,42,193	0/0:10,0:10:0.99958,0.00042,0:0,30,161
chr11	25639858	chr11_25639858_C_G	C	G	.	PASS	AF=0.409091;DP=149;NS=11;AN=22;MAF=0.409091;AC=9;AC_Het=3;AC_Hom=6;AC_Hemi=0;HWE=0.214507	GT:AD:DP:GP:PL	1/1:0,15:15:0,9.3e-05,0.999907:314,45,0	0/0:9,0:9:0.997444,0.002556,0:0,27,210	0/0:23,0:23:1,0,0:0,69,377	0/0:28,1:29:0.999981,1.9e-05,0:0,48,373	0/0:7,0:7:0.989852,0.010148,0:0,21,212	./.:0,0:0:0.364574,0.478451,0.156975:0,0,0	1/1:0,2:2:2e-06,0.432454,0.567544:58,6,0	./.:0,0:0:0.364574,0.478451,0.156975:0,0,0	0/0:3,0:3:0.859077,0.140923,0:0,9,99	0/1:15,2:17:0.0025,0.9975,0:25,0,277	0/1:11,2:13:0.000646,0.999354,0:31,0,243	1/1:0,27:27:0,0,1:202,81,0	0/1:3,1:4:0.001532,0.998468,0:27,0,104
chr11	25640945	chr11_25640945_G_A	G	A	.	PASS	AF=0.461538;DP=191;NS=13;AN=26;MAF=0.461538;AC=12;AC_Het=12;AC_Hom=0;AC_Hemi=0;HWE=0.00569121	GT:AD:DP:GP:PL	0/0:19,1:20:0.983855,0.016145,0:0,20,261	0/1:2,5:7:0,0.99996,4e-05:110,0,40	0/1:10,9:19:0,1,0:200,0,224	0/1:15,6:21:0,1,0:132,0,246	0/1:5,2:7:9e-06,0.999991,0:48,0,150	0/1:1,4:5:0,0.99316,0.00684:89,0,18	0/1:3,1:4:0.000739,0.999261,0:29,0,91	0/1:1,2:3:3e-06,0.999724,0.000273:53,0,32	0/1:6,3:9:0,1,0:90,0,156	0/1:21,11:32:0,1,0:185,0,291	0/1:7,6:13:0,1,0:154,0,182	0/1:39,7:46:6.2e-05,0.999938,0:40,0,209	0/1:4,1:5:0.003699,0.996301,0:22,0,133
chr11	25641210	chr11_25641210_T_C	T	C	.	PASS	AF=0.363636;DP=131;NS=11;AN=22;MAF=0.363636;AC=8;AC_Het=8;AC_Hom=0;AC_Hemi=0;HWE=0.190918	GT:AD:DP:GP:PL	0/0:5,0:5:0.963987,0.036013,0:0,15,140	./.:0,0:0:0.391717,0.468312,0.139971:0,0,0	0/1:17,9:26:0,1,0:137,0,285	0/1:14,2:16:0.001175,0.998825,0:29,0,279	0/0:3,0:3:0.86999,0.13001,0:0,9,106	0/1:1,1:2:0.001673,0.99773,0.000598:27,0,27	./.:0,0:0:0.391717,0.468312,0.139971:0,0,0	0/1:2,2:4:2e-06,0.999948,5e-05:56,0,38	0/1:7,4:11:0,1,0:87,0,185	0/0:24,2:26:0.93325,0.06675,0:0,12,335	0/1:2,2:4:2.2e-05,0.999977,1e-06:46,0,54	0/1:19,12:31:0,1,0:219,0,166	0/1:1,2:3:0,0.999761,0.000239:65,0,31
chr11	25641321	chr11_25641321_A_C	A	C	.	PASS	AF=0.375;DP=156;NS=12;AN=24;MAF=0.375;AC=9;AC_Het=7;AC_Hom=2;AC_Hemi=0;HWE=0.592947	GT:AD:DP:GP:PL	0/0:7,0:7:0.988151,0.011849,0:0,21,171	0/0:2,0:2:0.72269,0.27731,0:0,6,70	0/0:22,2:24:0.684035,0.315965,0:0,5,329	0/1:12,3:15:1.3e-05,0.999987,0:47,0,226	0/0:6,0:6:0.97658,0.02342,0:0,18,180	0/1:0,1:1:7.4e-05,0.565743,0.434184:40,3,0	0/1:0,1:1:0.000233,0.565652,0.434115:35,3,0	./.:0,0:0:0.320114,0.491344,0.188541:0,0,0	0/1:18,4:22:1e-06,0.999999,0:60,0,310	0/1:41,9:50:0,1,0:77,0,346	0/1:15,3:18:8.4e-05,0.999916,0:39,0,261	1/1:0,5:5:0,0.075303,0.924697:120,15,0	0/1:3,2:5:1e-06,0.999999,0:61,0,69
chr11	25641402	chr11_25641402_A_T	A	T	.	PASS	AF=0.384615;DP=154;NS=13;AN=26;MAF=0.384615;AC=10;AC_Het=8;AC_Hom=2;AC_Hemi=0;HWE=0.56581	GT:AD:DP:GP:PL	0/0:14,0:14:0.999921,7.9e-05,0:0,42,289	0/1:0,1:1:7.5e-05,0.608204,0.391721:41,3,0	0/1:12,1:13:0.468056,0.531944,0:0,1,211	0/0:26,1:27:0.999999,1e-06,0:0,60,393	0/1:6,1:7:0.011226,0.988774,0:18,0,167	0/1:0,1:1:0.007446,0.603721,0.388833:21,3,0	0/1:3,2:5:0,1,0:63,0,86	1/1:0,2:2:0,0.437038,0.562962:82,6,0	0/1:15,2:17:0.030213,0.969787,0:14,0,275	0/1:21,3:24:0.002106,0.997894,0:26,0,309	0/1:8,1:9:0.04228,0.95772,0:12,0,178	0/0:13,1:14:0.991685,0.008315,0:0,22,192	0/0:1,0:1:0.607038,0.390962,0.002:0,3,21
chr11	25641498	chr11_25641498_A_C	A	C	.	PASS	AF=0.25;DP=153;NS=12;AN=24;MAF=0.25;AC=6;AC_Het=6;AC_Hom=0;AC_Hemi=0;HWE=0.529258	GT:AD:DP:GP:PL	0/0:6,0:6:0.988345,0.011655,0:0,18,150	0/1:0,1:1:0.003824,0.723232,0.272944:27,3,0	0/0:24,2:26:0.944053,0.055947,0:0,11,346	0/0:24,3:27:0.534803,0.465197,0:1,0,331	0/1:13,2:15:0.255824,0.744176,0:6,0,261	0/0:1,0:1:0.725988,0.273979,3.3e-05:0,3,35	0/1:2,1:3:0.001332,0.998667,1e-06:30,0,54	./.:0,0:0:0.527091,0.397839,0.07507:0,0,0	0/1:7,1:8:0.401934,0.598066,0:3,0,166	0/1:25,5:30:1.1e-05,0.999989,0:51,0,343	0/0:12,0:12:0.999816,0.000184,0:0,36,284	0/1:13,4:17:9e-06,0.999991,0:52,0,214	0/0:2,0:2:0.84126,0.158739,1e-06:0,6,52
chr11	25641551	chr11_25641551_A_T	A	T	.	PASS	AF=0.346154;DP=209;NS=13;AN=26;MAF=0.346154;AC=9;AC_Het=9;AC_Hom=0;AC_Hemi=0;HWE=0.209153	GT:AD:DP:GP:PL	0/0:12,0:12:0.999742,0.000258,0:0,36,229	0/1:2,2:4:1.2e-05,0.999987,1e-06:49,0,56	0/1:31,6:37:0,1,0:75,0,344	0/1:37,5:42:0.216547,0.783453,0:5,0,328	0/1:10,2:12:0.003225,0.996775,0:25,0,243	0/1:1,2:3:0.001052,0.998527,0.000421:30,0,28	0/1:7,2:9:1.5e-05,0.999985,0:48,0,147	0/0:2,0:2:0.790929,0.209067,4e-06:0,6,48	0/1:8,1:9:0.489417,0.510583,0:0,0,195	0/1:23,7:30:0,1,0:100,0,311	0/0:12,1:13:0.624451,0.375549,0:0,2,253	0/1:25,7:32:0,1,0:82,0,303	0/0:3,0:3:0.883264,0.116736,0:0,9,75
chr11	25641627	chr11_25641627_G_A	G	A	.	PASS	AF=0.461538;DP=150;NS=13;AN=26;MAF=0.461538;AC=12;AC_Het=8;AC_Hom=4;AC_Hemi=0;HWE=0.601992	GT:AD:DP:GP:PL	0/0:2,0:2:0.686708,0.313291,1e-06:0,6,59	1/1:0,2:2:0,0.353989,0.646011:62,6,0	0/1:22,4:26:0.000111,0.999889,0:37,0,324	0/1:31,7:38:1.9e-05,0.999981,0:45,0,342	0/1:11,1:12:0.414722,0.585278,0:0,1,244	0/1:0,1:1:0.000144,0.52281,0.477046:36,3,0	0/1:2,2:4:0.000547,0.999453,0:30,0,62	1/1:0,2:2:1.2e-05,0.353984,0.646003:48,6,0	0/0:13,1:14:0.739142,0.260858,0:0,7,271	0/1:15,6:21:0,1,0:88,0,264	0/1:8,3:11:1e-06,0.999999,0:57,0,198	0/1:8,8:16:0,1,0:122,0,174	0/0:1,0:1:0.522818,0.477045,0.000138:0,3,35
chr11	25641778	chr11_25641778_A_C	A	C	.	PASS	AF=0.181818;DP=194;NS=11;AN=22;MAF=0.181818;AC=4;AC_Het=4;AC_Hom=0;AC_Hemi=0;HWE=1	GT:AD:DP:GP:PL	0/0:4,0:4:0.973166,0.026834,0:0,12,119	./.:0,0:0:0.671199,0.296136,0.032664:0,0,0	0/1:24,3:27:0.360892,0.639108,0:6,0,315	0/0:21,1:22:0.999987,1.3e-05,0:0,45,345	0/1:13,2:15:0.003029,0.996971,0:29,0,255	./.:0,0:0:0.671199,0.296136,0.032664:0,0,0	0/0:2,0:2:0.900658,0.099342,0:0,6,58	0/1:0,1:1:0.000467,0.818883,0.180649:39,3,0	0/0:6,0:6:0.993154,0.006846,0:0,18,170	0/0:25,0:25:1,0,0:0,75,372	0/0:16,0:16:0.999993,7e-06,0:0,48,316	0/1:32,23:55:0,1,0:222,0,254	0/0:4,0:4:0.973166,0.026834,0:0,12,125
chr11	25641828	chr11_25641828_G_A	G	A	.	PASS	AF=0.461538;DP=235;NS=13;AN=26;MAF=0.461538;AC=12;AC_Het=6;AC_Hom=6;AC_Hemi=0;HWE=1	GT:AD:DP:GP:PL	1/1:0,5:5:0,0.065515,0.934485:123,15,0	0/0:1,0:1:0.52868,0.471286,3.3e-05:0,3,41	0/0:26,2:28:0.826081,0.173919,0:0,9,334	0/1:28,7:35:4.3e-05,0.999957,0:41,0,350	0/1:14,2:16:0.004598,0.995402,0:21,0,270	1/1:0,2:2:0,0.359334,0.640666:71,6,0	0/1:2,3:5:1.9e-05,0.999974,7e-06:45,0,48	1/1:0,2:2:2e-06,0.359333,0.640665:57,6,0	0/1:12,2:14:0.011256,0.988744,0:17,0,249	0/0:29,2:31:0.999656,0.000344,0:0,37,344	0/0:13,1:14:0.592681,0.407319,0:0,4,278	0/1:47,32:79:0,1,0:295,0,350	0/1:1,2:3:2.5e-05,0.998849,0.001126:43,0,26
chr11	25641840	chr11_25641840_T_C	T	C	.	PASS	AF=0.153846;DP=251;NS=13;AN=26;MAF=0.153846;AC=4;AC_Het=4;AC_Hom=0;AC_Hemi=0;HWE=1	GT:AD:DP:GP:PL	0/0:10,0:10:0.999621,0.000379,0:0,30,203	0/1:2,1:3:0.002055,0.997945,0:31,0,54	0/0:27,2:29:0.997465,0.002535,0:0,22,342	0/0:37,3:40:0.990379,0.009621,0:0,16,326	0/0:16,0:16:0.999994,6e-06,0:0,48,323	0/0:2,0:2:0.911482,0.088518,0:0,6,72	0/1:5,1:6:0.049483,0.950517,0:17,0,102	0/0:2,0:2:0.911481,0.088518,0:0,6,58	0/0:17,1:18:0.99704,0.00296,0:0,21,293	0/1:26,5:31:0.000801,0.999199,0:35,0,316	0/1:10,3:13:2e-06,0.999998,0:60,0,239	0/0:77,0:77:1,0,0:0,232,445	0/0:2,0:2:0.911481,0.088518,0:0,6,54
chr11	25641961	chr11_25641961_T_C	T	C	.	PASS	AF=0.346154;DP=220;NS=13;AN=26;MAF=0.346154;AC=9;AC_Het=7;AC_Hom=2;AC_Hemi=0;HWE=1	GT:AD:DP:GP:PL	0/0:11,0:11:0.999378,0.000622,0:0,33,228	0/1:0,1:1:7.6e-05,0.6106,0.389324:41,3,0	0/0:27,2:29:0.994006,0.005994,0:0,23,351	0/1:22,5:27:0,1,0:76,0,317	0/1:13,3:16:0,1,0:66,0,270	0/1:0,1:1:0.000191,0.610529,0.38928:37,3,0	0/1:0,1:1:0.000121,0.610572,0.389307:39,3,0	1/1:0,2:2:0,0.439516,0.560484:73,6,0	0/0:13,1:14:0.719136,0.280864,0:0,5,259	0/1:24,3:27:0.001458,0.998542,0:27,0,317	0/0:14,1:15:0.890215,0.109785,0:0,10,283	0/0:72,1:73:1,0,0:0,182,413	0/1:2,1:3:0.000627,0.999373,0:31,0,66
chr11	25642014	chr11_25642014_T_A	T	A	.	PASS	AF=0.454545;DP=153;NS=11;AN=22;MAF=0.454545;AC=10;AC_Het=6;AC_Hom=4;AC_Hemi=0;HWE=1	GT:AD:DP:GP:PL	0/0:2,0:2:0.727148,0.272852,0:0,6,68	./.:0,0:0:0.32635,0.489841,0.183809:0,0,0	0/1:20,5:25:0,1,0:65,0,311	0/1:19,4:23:0,1,0:62,0,314	0/1:6,2:8:0.000107,0.999893,0:38,0,170	./.:0,0:0:0.32635,0.489841,0.183809:0,0,0	1/1:0,2:2:1e-06,0.39984,0.600158:59,6,0	1/1:0,2:2:0,0.399841,0.600159:74,6,0	0/1:10,1:11:0.405533,0.594467,0:0,0,226	0/0:21,0:21:0.999999,1e-06,0:0,63,339	0/1:9,1:10:0.063842,0.936158,0:10,0,198	0/0:44,3:47:1,0,0:0,71,364	0/1:0,1:1:0.000241,0.571131,0.428629:35,3,0
chr11	25642197	chr11_25642197_T_C	T	C	.	PASS	AF=0.423077;DP=169;NS=13;AN=26;MAF=0.423077;AC=11;AC_Het=9;AC_Hom=2;AC_Hemi=0;HWE=0.275057	GT:AD:DP:GP:PL	0/1:3,1:4:0.016729,0.983271,0:15,0,72	0/0:1,0:1:0.51663,0.483256,0.000114:0,3,36	0/1:16,8:24:0,1,0:160,0,299	0/1:15,2:17:0.002264,0.997736,0:24,0,300	0/1:7,3:10:0,1,0:75,0,170	1/1:0,2:2:0,0.348329,0.651671:71,6,0	0/1:0,1:1:5.5e-05,0.516656,0.483289:40,3,0	0/1:0,1:1:5.5e-05,0.516656,0.483289:40,3,0	0/0:11,0:11:0.999087,0.000913,0:0,33,280	0/1:29,4:33:0.000264,0.999736,0:33,0,337	0/1:11,2:13:0.000321,0.999679,0:32,0,236	0/0:50,1:51:1,0,0:0,122,413	0/1:0,1:1:5.5e-05,0.516656,0.483289:40,3,0
chr11	25642762	chr11_25642762_C_G	C	G	.	PASS	AF=0.115385;DP=174;NS=13;AN=26;MAF=0.115385;AC=3;AC_Het=3;AC_Hom=0;AC_Hemi=0;HWE=1	GT:AD:DP:GP:PL	0/0:1,0:1:0.838632,0.161362,6e-06:0,3,37	0/0:4,0:4:0.976514,0.023486,0:0,12,123	0/1:30,5:35:0.000105,0.999895,0:44,0,311	0/0:21,1:22:0.999709,0.000291,0:0,31,344	0/0:2,0:2:0.912239,0.087761,0:0,6,75	0/0:1,0:1:0.838624,0.16136,1.6e-05:0,3,33	0/0:3,0:3:0.954106,0.045894,0:0,9,94	0/0:1,0:1:0.838632,0.161362,6e-06:0,3,37	0/0:16,2:18:0.723986,0.276014,0:0,0,286	0/1:32,5:37:3.7e-05,0.999963,0:48,0,327	0/0:13,1:14:0.80971,0.19029,0:0,2,238	0/1:26,8:34:0,1,0:88,0,276	0/0:2,0:2:0.912239,0.087761,0:0,6,72
chr11	25646561	chr11_25646561_C_G	C	G	.	PASS	AF=0.5;DP=202;NS=13;AN=26;MAF=0.5;AC=13;AC_Het=5;AC_Hom=8;AC_Hemi=0;HWE=0.577624	GT:AD:DP:GP:PL	0/1:0,1:1:6.3e-05,0.537944,0.461993:40,3,0	0/1:1,3:4:0,0.999455,0.000545:89,0,29	0/1:17,3:20:1.6e-05,0.999984,0:46,0,308	0/0:23,1:24:0.999186,0.000814,0:0,33,345	0/0:2,0:2:0.699597,0.300403,0:0,6,72	1/1:0,2:2:0,0.367966,0.632034:75,6,0	1/1:0,2:2:0,0.367966,0.632034:74,6,0	1/1:0,2:2:0,0.367966,0.632034:75,6,0	0/1:12,1:13:0.274678,0.725322,0:2,0,274	0/1:28,3:31:0.004747,0.995253,0:21,0,327	0/0:14,0:14:0.999895,0.000105,0:0,42,313	0/0:77,8:85:0.999913,8.7e-05,0:0,43,314	1/1:0,2:2:0,0.367966,0.632034:75,6,0
chr11	25646600	chr11_25646600_C_A	C	A	.	PASS	AF=0.458333;DP=168;NS=12;AN=24;MAF=0.458333;AC=11;AC_Het=5;AC_Hom=6;AC_Hemi=0;HWE=0.59387	GT:AD:DP:GP:PL	./.:0,0:0:0.268671,0.499328,0.232001:0,0,0	0/1:0,1:1:5.6e-05,0.518304,0.48164:40,3,0	0/1:13,1:14:0.411749,0.588251,0:0,1,279	0/0:25,0:25:1,0,0:0,75,383	0/0:1,0:1:0.518319,0.481646,3.6e-05:0,3,41	0/1:0,1:1:4.4e-05,0.51831,0.481646:41,3,0	1/1:0,2:2:0,0.349829,0.650171:73,6,0	1/1:0,2:2:0,0.349829,0.650171:73,6,0	0/1:11,1:12:0.258721,0.741279,0:2,0,244	0/0:27,0:27:1,0,0:0,81,369	0/0:9,0:9:0.996384,0.003616,0:0,27,248	1/1:0,73:73:0,0,1:444,220,0	0/1:0,1:1:4.4e-05,0.51831,0.481646:41,3,0
chr11	25648153	chr11_25648153_A_T	A	T	.	PASS	AF=0.333333;DP=166;NS=12;AN=24;MAF=0.333333;AC=8;AC_Het=6;AC_Hom=2;AC_Hemi=0;HWE=1	GT:AD:DP:GP:PL	1/1:0,12:12:0,0.000735,0.999265:173,36,0	0/1:0,1:1:9.1e-05,0.600971,0.398938:40,3,0	0/1:14,2:16:0.001954,0.998046,0:26,0,286	0/0:17,0:17:0.99999,1e-05,0:0,51,363	0/1:7,1:8:0.018912,0.981088,0:16,0,192	0/1:0,1:1:9.1e-05,0.600971,0.398938:40,3,0	0/1:0,1:1:9.1e-05,0.600971,0.398938:40,3,0	0/1:0,1:1:0.004517,0.598311,0.397172:23,3,0	0/0:8,0:8:0.994841,0.005159,0:0,24,230	0/0:27,0:27:1,0,0:0,81,393	0/0:9,0:9:0.997414,0.002586,0:0,27,261	0/0:65,0:65:1,0,0:0,196,428	./.:0,0:0:0.361234,0.479587,0.159179:0,0,0
chr11	25669907	chr11_25669907_T_A	T	A	.	PASS	AF=0.423077;DP=251;NS=13;AN=26;MAF=0.423077;AC=11;AC_Het=7;AC_Hom=4;AC_Hemi=0;HWE=1	GT:AD:DP:GP:PL	0/0:23,0:23:1,0,0:0,69,350	0/1:9,4:13:0,1,0:95,0,208	0/1:15,11:26:0,1,0:208,0,266	0/1:3,8:11:0,1,0:190,0,63	0/1:6,12:18:0,1,0:222,0,137	1/1:0,2:2:0,0.426115,0.573885:70,6,0	1/1:0,3:3:0,0.270739,0.729261:98,9,0	0/0:3,0:3:0.855915,0.144085,0:0,9,103	0/0:17,1:18:0.987219,0.012781,0:0,20,301	0/0:45,3:48:0.99998,2e-05,0:0,48,352	0/1:18,3:21:0.000132,0.999868,0:38,0,297	0/1:36,24:60:0,1,0:191,0,331	0/1:1,4:5:0,0.997302,0.002698:108,0,21
chr11	25677068	chr11_25677068_T_A	T	A	.	PASS	AF=0.5;DP=170;NS=12;AN=24;MAF=0.5;AC=12;AC_Het=6;AC_Hom=6;AC_Hemi=0;HWE=1	GT:AD:DP:GP:PL	0/0:24,0:24:1,0,0:0,72,375	1/1:0,3:3:0,0.200998,0.799002:87,9,0	0/0:16,0:16:0.99997,3e-05,0:0,48,272	0/0:15,0:15:0.999939,6.1e-05,0:0,45,243	0/1:8,3:11:0,1,0:62,0,168	1/1:0,2:2:0,0.334721,0.665279:67,6,0	0/1:0,1:1:0.00016,0.501481,0.498359:35,3,0	./.:0,0:0:0.251566,0.499995,0.248439:0,0,0	0/1:6,2:8:8.5e-05,0.999915,0:38,0,156	0/1:23,8:31:0,1,0:113,0,272	0/1:7,5:12:0,1,0:108,0,149	1/1:0,41:41:0,0,1:207,123,0	0/1:4,2:6:9e-06,0.999991,0:47,0,116
chr11	25677231	chr11_25677231_C_T	C	T	.	PASS	AF=0.454545;DP=131;NS=11;AN=22;MAF=0.454545;AC=10;AC_Het=4;AC_Hom=6;AC_Hemi=0;HWE=0.542748	GT:AD:DP:GP:PL	1/1:0,30:30:0,0,1:396,90,0	1/1:0,2:2:0,0.355658,0.644342:71,6,0	0/0:11,0:11:0.999116,0.000884,0:0,33,287	0/0:7,0:7:0.986045,0.013955,0:0,21,166	0/0:5,0:5:0.946421,0.053579,0:0,15,153	./.:0,0:0:0.275317,0.498779,0.225904:0,0,0	./.:0,0:0:0.275317,0.498779,0.225904:0,0,0	0/1:0,1:1:0.000231,0.524583,0.475186:34,3,0	0/1:9,1:10:0.042956,0.957044,0:11,0,169	0/1:22,11:33:0,1,0:163,0,290	0/1:6,4:10:0,1,0:96,0,166	1/1:0,20:20:0,2e-06,0.999998:232,60,0	0/0:2,0:2:0.688276,0.311724,0:0,6,77
chr11	25677669	chr11_25677669_A_G	A	G	.	PASS	AF=0.461538;DP=248;NS=13;AN=26;MAF=0.461538;AC=12;AC_Het=0;AC_Hom=12;AC_Hemi=0;HWE=0.000177682	GT:AD:DP:GP:PL	1/1:0,15:15:0,7.4e-05,0.999926:257,45,0	1/1:0,8:8:0,0.009333,0.990667:231,24,0	0/0:18,0:18:0.999994,6e-06,0:0,54,318	0/0:18,0:18:0.999994,6e-06,0:0,54,326	0/0:11,0:11:0.999191,0.000809,0:0,33,264	1/1:0,3:3:0,0.231642,0.768358:109,9,0	1/1:0,7:7:0,0.018493,0.981507:183,21,0	0/0:5,0:5:0.950729,0.049271,0:0,15,160	0/0:12,0:12:0.999595,0.000405,0:0,36,248	0/0:38,0:38:1,0,0:0,114,384	0/0:14,0:14:0.999899,0.000101,0:0,42,284	1/1:0,90:90:0,0,1:441,271,0	1/1:0,9:9:0,0.004688,0.995312:238,27,0
chr11	25678151	chr11_25678151_A_G	A	G	.	PASS	AF=0.272727;DP=72;NS=11;AN=22;MAF=0.272727;AC=6;AC_Het=6;AC_Hom=0;AC_Hemi=0;HWE=0.504644	GT:AD:DP:GP:PL	./.:0,0:0:0.555399,0.379704,0.064897:0,0,0	0/0:4,0:4:0.959024,0.040976,0:0,12,113	0/0:11,0:11:0.999666,0.000334,0:0,33,255	0/0:7,0:7:0.994688,0.005312,0:0,21,213	0/1:6,1:7:0.018374,0.981626,0:19,0,167	0/1:3,1:4:0.002335,0.997665,0:28,0,73	0/0:2,0:2:0.854035,0.145965,0:0,6,68	./.:0,0:0:0.555399,0.379704,0.064897:0,0,0	0/1:5,1:6:0.044763,0.955237,0:15,0,135	0/1:11,2:13:0.184538,0.815462,0:8,0,203	0/1:8,1:9:0.484041,0.515959,0:2,0,186	0/1:2,5:7:0,0.999998,2e-06:108,0,49	0/0:2,0:2:0.854035,0.145965,0:0,6,65
chr11	25689949	chr11_25689949_A_G	A	G	.	PASS	AF=0.227273;DP=126;NS=11;AN=22;MAF=0.227273;AC=5;AC_Het=3;AC_Hom=2;AC_Hemi=0;HWE=0.438596	GT:AD:DP:GP:PL	1/1:0,10:10:0,0.006135,0.993865:227,30,0	./.:0,0:0:0.577104,0.365139,0.057757:0,0,0	0/0:15,0:15:0.999981,1.9e-05,0:0,45,333	0/1:3,5:8:0,1,0:121,0,74	0/1:3,1:4:0.019669,0.980331,0:19,0,87	0/0:3,0:3:0.92671,0.07329,0:0,9,92	./.:0,0:0:0.577104,0.365139,0.057757:0,0,0	0/0:1,0:1:0.759661,0.24032,1.9e-05:0,3,36	0/0:10,0:10:0.999383,0.000617,0:0,30,250	0/0:32,0:32:1,0,0:0,96,405	0/0:10,0:10:0.999383,0.000617,0:0,30,235	0/0:31,0:31:1,0,0:0,93,203	0/1:1,1:2:0.001995,0.997926,7.9e-05:29,0,33
chr11	25695402	chr11_25695402_C_T	C	T	.	PASS	AF=0.5;DP=240;NS=13;AN=26;MAF=0.5;AC=13;AC_Het=9;AC_Hom=4;AC_Hemi=0;HWE=0.30044	GT:AD:DP:GP:PL	0/1:7,2:9:0.000435,0.999565,0:31,0,139	0/1:2,4:6:0,0.999997,3e-06:102,0,52	0/0:16,1:17:0.933595,0.066405,0:0,14,293	0/0:11,0:11:0.999094,0.000906,0:0,33,268	0/1:6,4:10:0,1,0:96,0,138	0/1:3,2:5:0,1,0:65,0,86	1/1:0,3:3:0,0.212093,0.787907:98,9,0	1/1:0,2:2:0,0.349964,0.650036:73,6,0	0/1:18,8:26:0,1,0:151,0,307	0/1:40,24:64:0,1,0:291,0,344	0/1:9,10:19:0,1,0:220,0,197	0/1:15,48:63:0,1,0:333,0,126	0/1:1,4:5:0,0.985387,0.014613:96,0,15
chr11	25697431	chr11_25697431_C_T	C	T	.	PASS	AF=0.269231;DP=232;NS=13;AN=26;MAF=0.269231;AC=7;AC_Het=5;AC_Hom=2;AC_Hemi=0;HWE=1	GT:AD:DP:GP:PL	0/1:1,4:5:0,0.9627,0.0373:124,0,7	1/1:0,5:5:0,0.138527,0.861473:135,15,0	0/0:19,1:20:0.997655,0.002345,0:0,25,298	0/0:14,1:15:0.930082,0.069918,0:0,10,258	0/0:19,1:20:0.997655,0.002345,0:0,25,276	0/0:7,0:7:0.993964,0.006036,0:0,21,195	0/1:0,1:1:0.000737,0.719587,0.279676:34,3,0	0/0:2,0:2:0.837292,0.162707,0:0,6,67	0/1:23,8:31:0,1,0:91,0,278	0/1:38,8:46:7e-06,0.999993,0:53,0,310	0/1:17,2:19:0.150187,0.849813,0:9,0,236	0/0:54,0:54:1,0,0:0,163,390	0/0:7,0:7:0.993964,0.006036,0:0,21,219
chr11	25701305	chr11_25701305_T_A	T	A	.	PASS	AF=0.423077;DP=189;NS=13;AN=26;MAF=0.423077;AC=11;AC_Het=9;AC_Hom=2;AC_Hemi=0;HWE=0.275057	GT:AD:DP:GP:PL	1/1:0,6:6:0,0.038046,0.961954:173,18,0	0/1:1,2:3:2e-06,0.999748,0.000251:56,0,32	0/1:4,8:12:0,1,0:195,0,111	0/0:21,0:21:0.999999,1e-06,0:0,63,370	0/1:1,6:7:0,0.996,0.004:151,0,20	0/1:0,1:1:5.6e-05,0.5586,0.441344:41,3,0	0/0:4,0:4:0.910119,0.089881,0:0,12,140	0/0:5,0:5:0.952945,0.047055,0:0,15,171	0/1:19,2:21:0.040211,0.959789,0:12,0,293	0/1:34,4:38:0.026652,0.973348,0:14,0,332	0/1:16,4:20:0,1,0:77,0,294	0/1:31,16:47:0,1,0:173,0,337	0/1:3,1:4:0.002016,0.997984,0:25,0,104
chr11	25701442	chr11_25701442_C_A	C	A	.	PASS	AF=0.227273;DP=100;NS=11;AN=22;MAF=0.227273;AC=5;AC_Het=3;AC_Hom=2;AC_Hemi=0;HWE=0.438596	GT:AD:DP:GP:PL	0/0:16,0:16:0.999992,8e-06,0:0,48,331	1/1:0,3:3:0,0.483045,0.516955:96,9,0	0/0:15,0:15:0.999984,1.6e-05,0:0,45,280	0/0:4,0:4:0.96764,0.03236,0:0,12,128	0/1:7,1:8:0.212118,0.787882,0:8,0,193	0/0:1,0:1:0.788915,0.211067,1.8e-05:0,3,35	./.:0,0:0:0.622407,0.333041,0.044551:0,0,0	./.:0,0:0:0.622407,0.333041,0.044551:0,0,0	0/1:5,1:6:0.023298,0.976702,0:19,0,140	0/0:24,0:24:1,0,0:0,72,349	0/0:9,0:9:0.998956,0.001044,0:0,27,208	0/1:6,2:8:0.000431,0.999569,0:36,0,95	0/0:2,0:2:0.882014,0.117986,0:0,6,65
chr11	25713891	chr11_25713891_C_A	C	A	.	PASS	AF=0.25;DP=195;NS=12;AN=24;MAF=0.25;AC=6;AC_Het=6;AC_Hom=0;AC_Hemi=0;HWE=0.529258	GT:AD:DP:GP:PL	0/1:13,2:15:0.033472,0.966528,0:17,0,271	0/0:9,0:9:0.998827,0.001173,0:0,27,214	0/1:5,7:12:0,1,0:156,0,129	0/0:16,0:16:0.999991,9e-06,0:0,48,239	0/1:6,2:8:2.2e-05,0.999978,0:49,0,140	0/1:2,1:3:0.004189,0.995807,4e-06:26,0,46	0/0:1,0:1:0.768874,0.231112,1.4e-05:0,3,37	./.:0,0:0:0.591182,0.355404,0.053415:0,0,0	0/0:24,0:24:1,0,0:0,72,374	0/1:31,4:35:0.298176,0.701824,0:6,0,324	0/0:22,1:23:0.999909,9.1e-05,0:0,38,298	0/0:37,2:39:0.999983,1.7e-05,0:0,46,345	0/1:9,1:10:0.349765,0.650235,0:5,0,197
chr11	25739794	chr11_25739794_T_C	T	C	.	PASS	AF=0.384615;DP=267;NS=13;AN=26;MAF=0.384615;AC=10;AC_Het=6;AC_Hom=4;AC_Hemi=0;HWE=1	GT:AD:DP:GP:PL	1/1:0,29:29:0,0,1:372,87,0	0/1:4,7:11:0,1,0:184,0,86	1/1:0,19:19:0,6e-06,0.999994:350,57,0	0/1:8,9:17:0,1,0:191,0,166	0/1:9,2:11:3.7e-05,0.999963,0:43,0,211	0/0:8,0:8:0.995004,0.004996,0:0,24,202	0/0:7,0:7:0.990057,0.009943,0:0,21,206	0/0:3,0:3:0.861559,0.138441,0:0,9,74	0/1:6,9:15:0,1,0:216,0,125	0/1:19,18:37:0,1,0:282,0,272	0/1:9,12:21:0,1,0:244,0,179	0/0:82,0:82:1,0,0:0,247,432	0/0:6,0:6:0.98031,0.01969,0:0,18,174
chr11	25742514	chr11_25742514_T_A	T	A	.	PASS	AF=0.115385;DP=157;NS=13;AN=26;MAF=0.115385;AC=3;AC_Het=3;AC_Hom=0;AC_Hemi=0;HWE=1	GT:AD:DP:GP:PL	0/0:16,1:17:0.999912,8.8e-05,0:0,35,314	0/1:1,2:3:5e-06,0.999635,0.00036:59,0,23	0/1:6,6:12:0,1,0:148,0,163	0/1:3,1:4:0.013869,0.986131,0:24,0,89	0/0:7,0:7:0.997773,0.002227,0:0,21,205	0/0:2,0:2:0.933348,0.066652,0:0,6,68	0/0:1,0:1:0.875022,0.124975,3e-06:0,3,38	0/0:3,0:3:0.965525,0.034475,0:0,9,87	0/0:16,0:16:0.999996,4e-06,0:0,48,331	0/0:38,0:38:1,0,0:0,114,409	0/0:18,0:18:0.999999,1e-06,0:0,54,348	0/0:33,0:33:1,0,0:0,99,381	0/0:3,0:3:0.965525,0.034475,0:0,9,98
chr11	25743294	chr11_25743294_A_T	A	T	.	PASS	AF=0.115385;DP=135;NS=13;AN=26;MAF=0.115385;AC=3;AC_Het=3;AC_Hom=0;AC_Hemi=0;HWE=1	GT:AD:DP:GP:PL	0/0:3,0:3:0.966746,0.033254,0:0,9,74	0/0:11,0:11:0.999866,0.000134,0:0,33,257	0/1:7,1:8:0.068794,0.931206,0:17,0,167	0/0:5,0:5:0.991474,0.008526,0:0,15,143	0/0:14,0:14:0.999983,1.7e-05,0:0,42,280	0/0:4,0:4:0.983092,0.016908,0:0,12,106	0/0:4,0:4:0.983092,0.016908,0:0,12,120	0/0:4,0:4:0.983092,0.016908,0:0,12,114	0/0:9,0:9:0.999463,0.000537,0:0,27,210	0/1:19,5:24:0,1,0:76,0,290	0/1:10,3:13:0.000568,0.999432,0:38,0,218	0/0:35,0:35:1,0,0:0,105,413	0/0:1,0:1:0.879043,0.120952,5e-06:0,3,35
chr11	25743312	chr11_25743312_A_C	A	C	.	PASS	AF=0.384615;DP=165;NS=13;AN=26;MAF=0.384615;AC=10;AC_Het=4;AC_Hom=6;AC_Hemi=0;HWE=0.255674	GT:AD:DP:GP:PL	1/1:1,14:15:0,0.329042,0.670958:269,8,0	1/1:0,10:10:0,0.003117,0.996883:252,30,0	0/0:11,0:11:0.99939,0.00061,0:0,33,278	0/0:13,0:13:0.999848,0.000152,0:0,39,288	0/1:4,4:8:0,1,0:105,0,84	0/1:1,1:2:0.001601,0.998005,0.000394:27,0,29	0/1:1,2:3:0,0.999604,0.000396:68,0,29	0/0:2,0:2:0.76203,0.23797,0:0,6,73	0/0:12,0:12:0.999695,0.000305,0:0,36,275	0/0:28,0:28:1,0,0:0,84,375	0/0:22,0:22:1,0,0:0,66,335	0/1:3,28:31:0,0.897846,0.102154:316,0,4	1/1:0,8:8:0,0.012353,0.987647:218,24,0
chr11	25744767	chr11_25744767_C_T	C	T	.	PASS	AF=0.181818;DP=222;NS=11;AN=22;MAF=0.181818;AC=4;AC_Het=4;AC_Hom=0;AC_Hemi=0;HWE=1	GT:AD:DP:GP:PL	0/1:3,1:4:0.014761,0.985239,0:21,0,78	0/0:1,0:1:0.788996,0.210999,6e-06:0,3,40	0/0:16,0:16:0.999992,8e-06,0:0,48,336	0/0:4,0:4:0.967654,0.032346,0:0,12,131	0/1:2,1:3:0.001493,0.998506,1e-06:31,0,53	0/0:1,0:1:0.788989,0.210997,1.4e-05:0,3,36	./.:0,0:0:0.622519,0.332959,0.044522:0,0,0	0/1:0,1:1:0.005852,0.78438,0.209768:27,3,0	0/0:22,0:22:1,0,0:0,66,371	0/0:52,0:52:1,0,0:0,157,420	0/0:20,0:20:0.999999,1e-06,0:0,60,355	0/1:72,26:98:0,1,0:216,0,330	./.:0,0:0:0.622519,0.332959,0.044522:0,0,0
chr11	25744891	chr11_25744891_T_C	T	C	.	PASS	AF=0.25;DP=208;NS=12;AN=24;MAF=0.25;AC=6;AC_Het=4;AC_Hom=2;AC_Hemi=0;HWE=1	GT:AD:DP:GP:PL	0/0:1,0:1:0.735524,0.264466,1e-05:0,3,40	./.:0,0:0:0.541004,0.389052,0.069945:0,0,0	0/0:19,0:19:0.999999,1e-06,0:0,57,364	0/0:6,0:6:0.988889,0.011111,0:0,18,199	0/0:4,0:4:0.956989,0.043011,0:0,12,136	0/0:1,0:1:0.735526,0.264467,8e-06:0,3,41	0/0:2,0:2:0.847616,0.152384,0:0,6,71	0/0:5,0:5:0.978022,0.021978,0:0,15,162	0/1:13,6:19:0,1,0:138,0,275	0/1:33,12:45:0,1,0:184,0,358	0/1:18,7:25:0,1,0:129,0,322	0/1:54,24:78:0,1,0:205,0,349	1/1:0,3:3:0,0.410122,0.589878:96,9,0
chr11	25745205	chr11_25745205_C_A	C	A	.	PASS	AF=0.416667;DP=219;NS=12;AN=24;MAF=0.416667;AC=10;AC_Het=6;AC_Hom=4;AC_Hemi=0;HWE=1	GT:AD:DP:GP:PL	0/0:5,0:5:0.956185,0.043815,0:0,15,158	0/1:0,1:1:9.9e-05,0.576909,0.422992:39,3,0	0/0:18,0:18:0.999994,6e-06,0:0,54,358	0/0:7,0:7:0.988674,0.011326,0:0,21,203	1/1:0,3:3:0,0.254268,0.745732:96,9,0	0/1:1,3:4:0,0.998149,0.001851:96,0,23	0/0:8,0:8:0.994305,0.005695,0:0,24,230	./.:0,0:0:0.332893,0.488152,0.178956:0,0,0	0/1:17,8:25:0,1,0:119,0,291	0/1:15,6:21:0,1,0:127,0,278	0/1:8,5:13:0,1,0:112,0,206	0/1:63,46:109:0,1,0:338,0,367	1/1:0,5:5:0,0.078544,0.921456:162,15,0
chr11	25745668	chr11_25745668_C_T	C	T	.	PASS	AF=0.346154;DP=240;NS=13;AN=26;MAF=0.346154;AC=9;AC_Het=3;AC_Hom=6;AC_Hemi=0;HWE=0.0919908	GT:AD:DP:GP:PL	0/0:16,0:16:0.999984,1.6e-05,0:0,48,314	1/1:0,11:11:0,0.001913,0.998087:281,33,0	0/0:11,0:11:0.999503,0.000497,0:0,33,275	0/0:18,0:18:0.999996,4e-06,0:0,54,370	1/1:0,15:15:0,0.00012,0.99988:320,45,0	0/0:4,0:4:0.940146,0.059854,0:0,12,123	0/0:7,0:7:0.992105,0.007895,0:0,21,210	1/1:0,2:2:0,0.495373,0.504627:72,6,0	0/1:9,6:15:0,1,0:145,0,216	0/1:22,12:34:0,1,0:227,0,322	0/1:12,15:27:0,1,0:233,0,238	0/0:78,0:78:1,0,0:0,235,457	0/0:2,0:2:0.797028,0.202972,0:0,6,82
chr11	25747239	chr11_25747239_T_C	T	C	.	PASS	AF=0.346154;DP=204;NS=13;AN=26;MAF=0.346154;AC=9;AC_Het=9;AC_Hom=0;AC_Hemi=0;HWE=0.209153	GT:AD:DP:GP:PL	0/0:27,0:27:1,0,0:0,81,387	0/1:2,2:4:1.2e-05,0.999988,0:49,0,60	0/0:16,0:16:0.999984,1.6e-05,0:0,48,325	0/1:10,12:22:0,1,0:229,0,204	0/1:3,7:10:0,1,0:167,0,70	0/1:3,2:5:5e-06,0.999995,0:52,0,84	0/0:3,0:3:0.88108,0.11892,0:0,9,110	0/1:2,1:3:0.007347,0.992653,0:21,0,71	0/1:9,3:12:0,1,0:74,0,185	0/1:29,16:45:0,1,0:223,0,307	0/1:10,9:19:0,1,0:150,0,197	0/1:14,15:29:0,1,0:193,0,218	0/0:8,0:8:0.9958,0.0042,0:0,24,219
chr11	25751188	chr11_25751188_C_T	C	T	.	PASS	AF=0.115385;DP=166;NS=13;AN=26;MAF=0.115385;AC=3;AC_Het=3;AC_Hom=0;AC_Hemi=0;HWE=1	GT:AD:DP:GP:PL	0/1:6,1:7:0.050843,0.949157,0:19,0,107	0/0:5,0:5:0.99259,0.00741,0:0,15,111	0/0:25,0:25:1,0,0:0,75,317	0/1:10,1:11:0.461472,0.538528,0:7,0,178	0/0:5,0:5:0.99259,0.00741,0:0,15,125	0/0:3,0:3:0.971005,0.028995,0:0,9,68	0/0:3,0:3:0.971005,0.028995,0:0,9,80	0/0:1,0:1:0.893295,0.1067,5e-06:0,3,34	0/0:10,0:10:0.999767,0.000233,0:0,30,210	0/0:37,0:37:1,0,0:0,111,363	0/0:22,1:23:0.999997,3e-06,0:0,49,320	0/1:24,9:33:0,1,0:102,0,240	0/0:1,0:1:0.893227,0.106692,8e-05:0,3,22
chr11	25751212	chr11_25751212_G_A	G	A	.	PASS	AF=0.166667;DP=170;NS=12;AN=24;MAF=0.166667;AC=4;AC_Het=4;AC_Hom=0;AC_Hemi=0;HWE=1	GT:AD:DP:GP:PL	0/1:4,1:5:0.090672,0.909328,0:12,0,72	0/0:4,0:4:0.961668,0.038332,0:0,12,99	0/1:17,4:21:7e-06,0.999993,0:54,0,252	0/0:11,0:11:0.999689,0.000311,0:0,33,219	0/1:3,2:5:1.5e-05,0.999985,0:50,0,61	0/1:0,2:2:1.6e-05,0.610567,0.389416:54,6,0	0/0:1,0:1:0.758185,0.241777,3.9e-05:0,3,33	./.:0,0:0:0.574886,0.366653,0.058461:0,0,0	0/0:10,1:11:0.717574,0.282426,0:0,2,198	0/0:31,4:35:0.748222,0.251778,0:0,3,303	0/0:20,2:22:0.553092,0.446908,0:1,0,287	0/0:49,3:52:1,0,0:0,76,193	0/0:1,0:1:0.757845,0.241668,0.000486:0,3,22
chr11	25759412	chr11_25759412_C_T	C	T	.	PASS	AF=0.115385;DP=147;NS=13;AN=26;MAF=0.115385;AC=3;AC_Het=3;AC_Hom=0;AC_Hemi=0;HWE=1	GT:AD:DP:GP:PL	0/1:4,5:9:0,1,0:96,0,82	0/0:1,0:1:0.872518,0.127481,1e-06:0,3,41	0/0:11,0:11:0.999857,0.000143,0:0,33,259	0/0:4,0:4:0.982065,0.017935,0:0,12,140	0/1:2,1:3:0.005432,0.994568,0:28,0,65	0/0:3,0:3:0.964761,0.035239,0:0,9,98	0/0:3,0:3:0.964761,0.035239,0:0,9,102	0/0:2,0:2:0.93192,0.06808,0:0,6,75	0/0:17,0:17:0.999998,2e-06,0:0,51,361	0/0:39,3:42:0.999384,0.000616,0:0,27,349	0/1:13,5:18:0,1,0:94,0,278	0/0:31,0:31:1,0,0:0,93,202	0/0:3,0:3:0.964761,0.035239,0:0,9,101
chr11	25759487	chr11_25759487_G_A	G	A	.	PASS	AF=0.307692;DP=254;NS=13;AN=26;MAF=0.307692;AC=8;AC_Het=6;AC_Hom=2;AC_Hemi=0;HWE=1	GT:AD:DP:GP:PL	0/0:28,0:28:1,0,0:0,84,282	0/1:0,2:2:0,0.517646,0.482354:69,6,0	0/0:16,0:16:0.999986,1.4e-05,0:0,48,338	0/0:8,0:8:0.996374,0.003626,0:0,24,237	0/1:4,6:10:0,1,0:139,0,91	0/1:4,2:6:6e-06,0.999994,0:53,0,111	1/1:0,3:3:0,0.349203,0.650797:87,9,0	0/0:3,0:3:0.895678,0.104322,0:0,9,111	0/1:16,2:18:0.005877,0.994123,0:23,0,292	0/0:48,3:51:1,0,0:0,63,356	0/1:12,4:16:0,1,0:69,0,256	0/1:64,24:88:0,1,0:108,0,185	0/0:5,0:5:0.971706,0.028294,0:0,15,121
chr11	25759742	chr11_25759742_A_G	A	G	.	PASS	AF=0.346154;DP=270;NS=13;AN=26;MAF=0.346154;AC=9;AC_Het=9;AC_Hom=0;AC_Hemi=0;HWE=0.209153	GT:AD:DP:GP:PL	0/0:26,0:26:1,0,0:0,78,366	0/1:1,1:2:0.000274,0.990732,0.008994:35,0,15	0/0:17,0:17:0.999991,9e-06,0:0,51,348	0/0:11,0:11:0.99944,0.00056,0:0,33,249	0/0:3,0:3:0.87457,0.12543,0:0,9,98	0/1:3,4:7:0,1,0:108,0,82	0/1:1,3:4:0,0.990953,0.009047:77,0,15	0/1:0,1:1:0.002205,0.634046,0.363749:27,3,0	0/1:22,5:27:0,1,0:84,0,313	0/1:54,8:62:0,1,0:63,0,322	0/1:16,7:23:0,1,0:152,0,284	0/1:46,37:83:0,1,0:273,0,320	0/1:3,1:4:0.026992,0.973008,0:15,0,97
chr11	25760793	chr11_25760793_A_G	A	G	.	PASS	AF=0.230769;DP=269;NS=13;AN=26;MAF=0.230769;AC=6;AC_Het=4;AC_Hom=2;AC_Hemi=0;HWE=0.522981	GT:AD:DP:GP:PL	0/0:22,0:22:1,0,0:0,66,318	0/0:6,0:6:0.990139,0.009861,0:0,18,175	0/0:15,0:15:0.999981,1.9e-05,0:0,45,308	0/1:5,5:10:0,1,0:135,0,137	0/0:11,0:11:0.999689,0.000311,0:0,33,288	0/0:3,0:3:0.926201,0.073799,0:0,9,107	0/1:0,1:1:0.000597,0.757853,0.241549:36,3,0	0/1:0,1:1:0.000752,0.757736,0.241512:35,3,0	0/0:27,0:27:1,0,0:0,81,379	0/0:43,0:43:1,0,0:0,129,417	0/0:26,0:26:1,0,0:0,78,389	0/1:48,52:100:0,1,0:339,0,353	1/1:0,4:4:0,0.281698,0.718302:138,12,0
chr11	25760935	chr11_25760935_A_G	A	G	.	PASS	AF=0.461538;DP=238;NS=13;AN=26;MAF=0.461538;AC=12;AC_Het=6;AC_Hom=6;AC_Hemi=0;HWE=1	GT:AD:DP:GP:PL	0/0:31,0:31:1,0,0:0,93,358	0/0:5,0:5:0.94958,0.05042,0:0,15,161	0/0:23,0:23:1,0,0:0,69,354	0/1:2,4:6:0,0.999996,4e-06:118,0,50	1/1:0,4:4:0,0.128254,0.871746:144,12,0	0/0:1,0:1:0.540527,0.459227,0.000246:0,3,32	1/1:0,2:2:0,0.370477,0.629523:70,6,0	1/1:0,5:5:0,0.068521,0.931479:140,15,0	0/1:19,12:31:0,1,0:225,0,318	0/1:17,19:36:0,1,0:307,0,265	0/1:10,14:24:0,1,0:229,0,200	0/1:37,23:60:0,1,0:288,0,335	0/1:3,7:10:0,1,0:177,0,72
chr11	25761475	chr11_25761475_G_A	G	A	.	PASS	AF=0.115385;DP=188;NS=13;AN=26;MAF=0.115385;AC=3;AC_Het=1;AC_Hom=2;AC_Hemi=0;HWE=0.12	GT:AD:DP:GP:PL	1/1:1,16:17:0,0.003924,0.996076:187,35,0	0/0:3,0:3:0.962363,0.037637,0:0,9,86	0/0:19,0:19:0.999999,1e-06,0:0,57,354	0/0:16,0:16:0.999995,5e-06,0:0,48,327	0/0:6,0:6:0.995135,0.004865,0:0,18,178	0/0:5,0:5:0.990318,0.009682,0:0,15,133	0/0:5,0:5:0.990318,0.009682,0:0,15,141	0/0:3,0:3:0.962363,0.037637,0:0,9,105	0/0:11,0:11:0.999847,0.000153,0:0,33,258	0/0:23,0:23:1,0,0:0,69,338	0/0:15,1:16:0.963434,0.036566,0:0,9,267	0/0:61,0:61:1,0,0:0,184,401	0/1:0,3:3:0,0.615092,0.384908:86,9,0
chr11	25763699	chr11_25763699_G_C	G	C	.	PASS	AF=0.416667;DP=271;NS=12;AN=24;MAF=0.416667;AC=10;AC_Het=2;AC_Hom=8;AC_Hemi=0;HWE=0.0286714	GT:AD:DP:GP:PL	./.:0,0:0:0.363869,0.478693,0.157438:0,0,0	1/1:0,16:16:0,4.6e-05,0.999954:331,48,0	0/0:23,0:23:1,0,0:0,69,399	0/0:19,0:19:0.999997,3e-06,0:0,57,368	0/0:14,0:14:0.99992,8e-05,0:0,42,328	0/1:2,5:7:0,0.999997,3e-06:141,0,51	1/1:0,6:6:0,0.045351,0.954649:189,18,0	1/1:0,2:2:0,0.431856,0.568144:68,6,0	0/0:23,0:23:1,0,0:0,69,372	0/0:59,0:59:1,0,0:0,178,427	0/0:24,0:24:1,0,0:0,72,384	1/1:0,72:72:0,0,1:448,217,0	0/1:4,2:6:3e-06,0.999997,0:54,0,125
chr11	25763783	chr11_25763783_A_T	A	T	.	PASS	AF=0.125;DP=175;NS=12;AN=24;MAF=0.125;AC=3;AC_Het=3;AC_Hom=0;AC_Hemi=0;HWE=1	GT:AD:DP:GP:PL	./.:0,0:0:0.756014,0.226954,0.017033:0,0,0	0/0:10,0:10:0.999707,0.000293,0:0,30,246	0/0:14,0:14:0.999982,1.8e-05,0:0,42,323	0/0:24,0:24:1,0,0:0,72,375	0/1:0,3:3:0,0.624839,0.375161:109,9,0	0/0:4,0:4:0.981584,0.018416,0:0,12,127	0/0:1,0:1:0.869486,0.130508,6e-06:0,3,35	0/0:3,0:3:0.963833,0.036167,0:0,9,108	0/1:16,2:18:0.431559,0.568441,0:6,0,290	0/0:35,0:35:1,0,0:0,105,414	0/0:17,1:18:0.997122,0.002878,0:0,20,312	0/0:41,0:41:1,0,0:0,123,373	0/1:1,3:4:0,0.999621,0.000379:97,0,23
chr11	25774518	chr11_25774518_C_T	C	T	.	PASS	AF=0.5;DP=267;NS=13;AN=26;MAF=0.5;AC=13;AC_Het=3;AC_Hom=10;AC_Hemi=0;HWE=0.0892525	GT:AD:DP:GP:PL	0/0:27,0:27:1,0,0:0,81,378	0/0:20,0:20:0.999998,2e-06,0:0,60,369	0/0:14,0:14:0.999882,0.000118,0:0,42,303	0/0:42,0:42:1,0,0:0,126,427	1/1:0,12:12:0,0.000507,0.999493:291,36,0	1/1:0,3:3:0,0.206105,0.793895:93,9,0	1/1:0,6:6:0,0.031431,0.968569:172,18,0	1/1:0,4:4:0,0.114892,0.885108:121,12,0	0/1:9,13:22:0,1,0:259,0,194	0/1:18,15:33:0,1,0:270,0,280	0/1:13,6:19:0,1,0:129,0,263	1/1:0,61:61:0,0,1:419,184,0	0/0:4,0:4:0.892567,0.107433,0:0,12,132
chr11	25777714	chr11_25777714_T_C	T	C	.	PASS	AF=0.461538;DP=252;NS=13;AN=26;MAF=0.461538;AC=12;AC_Het=6;AC_Hom=6;AC_Hemi=0;HWE=1	GT:AD:DP:GP:PL	0/0:27,0:27:1,0,0:0,81,371	0/0:9,0:9:0.996532,0.003468,0:0,27,250	0/0:16,0:16:0.999973,2.7e-05,0:0,48,334	0/0:16,0:16:0.999973,2.7e-05,0:0,48,342	0/1:3,11:14:0,1,0:231,0,73	0/1:2,3:5:0,0.999997,3e-06:72,0,52	1/1:0,3:3:0,0.219091,0.780909:103,9,0	0/1:0,1:1:0.000149,0.528725,0.471126:36,3,0	0/1:4,10:14:0,1,0:232,0,87	0/1:34,18:52:0,1,0:252,0,346	0/1:8,18:26:0,1,0:286,0,157	1/1:0,60:60:0,0,1:415,181,0	1/1:0,9:9:0,0.004364,0.995636:255,27,0
chr11	25777760	chr11_25777760_T_C	T	C	.	PASS	AF=0.346154;DP=256;NS=13;AN=26;MAF=0.346154;AC=9;AC_Het=9;AC_Hom=0;AC_Hemi=0;HWE=0.209153	GT:AD:DP:GP:PL	0/1:19,7:26:0,1,0:130,0,311	0/1:2,7:9:0,0.999993,7e-06:168,0,46	0/0:13,0:13:0.999866,0.000134,0:0,39,289	0/0:14,0:14:0.999933,6.7e-05,0:0,42,318	0/1:9,2:11:6.3e-05,0.999937,0:42,0,218	0/1:3,3:6:0,1,0:79,0,89	0/1:2,2:4:0,0.999998,2e-06:65,0,52	0/0:4,0:4:0.935856,0.064144,0:0,12,135	0/1:20,3:23:0.000201,0.999799,0:37,0,310	0/1:44,10:54:0,1,0:120,0,335	0/0:14,1:15:0.856196,0.143804,0:0,8,275	0/1:42,28:70:0,1,0:258,0,339	0/1:3,4:7:0,1,0:92,0,70
chr11	25779028	chr11_25779028_G_A	G	A	.	PASS	AF=0.153846;DP=233;NS=13;AN=26;MAF=0.153846;AC=4;AC_Het=4;AC_Hom=0;AC_Hemi=0;HWE=1	GT:AD:DP:GP:PL	0/1:23,4:27:0.000165,0.999835,0:42,0,261	0/1:7,1:8:0.173048,0.826952,0:11,0,167	0/1:15,4:19:7e-06,0.999993,0:56,0,219	0/0:13,0:13:0.999953,4.7e-05,0:0,39,283	0/0:10,0:10:0.999623,0.000377,0:0,30,260	0/0:4,0:4:0.976417,0.023583,0:0,12,122	0/1:4,1:5:0.025502,0.974498,0:20,0,111	0/0:6,0:6:0.993998,0.006002,0:0,18,155	0/0:19,0:19:0.999999,1e-06,0:0,57,332	0/0:48,1:49:1,0,0:0,123,404	0/0:27,1:28:0.999997,3e-06,0:0,51,367	0/0:34,6:40:0.632911,0.367089,0:2,0,307	0/0:5,0:5:0.988068,0.011932,0:0,15,135
chr11	25781015	chr11_25781015_A_T	A	T	.	PASS	AF=0.423077;DP=162;NS=13;AN=26;MAF=0.423077;AC=11;AC_Het=7;AC_Hom=4;AC_Hemi=0;HWE=1	GT:AD:DP:GP:PL	0/1:0,1:1:6.2e-05,0.535009,0.464929:40,3,0	0/1:0,1:1:9.8e-05,0.53499,0.464912:38,3,0	0/0:18,0:18:0.999993,7e-06,0:0,54,335	0/0:13,0:13:0.999788,0.000212,0:0,39,286	1/1:0,4:4:0,0.12575,0.87425:128,12,0	0/0:3,0:3:0.821527,0.178473,0:0,9,98	0/1:0,1:1:0.000155,0.53496,0.464886:36,3,0	1/1:0,2:2:0,0.365225,0.634775:72,6,0	0/1:9,8:17:0,1,0:171,0,193	0/1:15,4:19:0,1,0:69,0,242	0/1:9,10:19:0,1,0:203,0,182	0/1:47,9:56:0,1,0:80,0,324	0/0:8,0:8:0.993257,0.006743,0:0,24,223
chr11	25781600	chr11_25781600_G_T	G	T	.	PASS	AF=0.115385;DP=211;NS=13;AN=26;MAF=0.115385;AC=3;AC_Het=3;AC_Hom=0;AC_Hemi=0;HWE=1	GT:AD:DP:GP:PL	0/1:2,14:16:0,0.99937,0.00063:275,0,21	0/0:3,0:3:0.963134,0.036866,0:0,9,101	0/0:20,0:20:1,0,0:0,60,332	0/0:7,0:7:0.997614,0.002386,0:0,21,182	0/0:10,1:11:0.678635,0.321365,0:2,0,199	0/0:4,0:4:0.981221,0.018779,0:0,12,127	0/0:3,0:3:0.963134,0.036866,0:0,9,93	0/0:3,0:3:0.963134,0.036866,0:0,9,103	0/1:13,3:16:0.000131,0.999869,0:44,0,237	0/0:47,5:52:0.993662,0.006338,0:0,17,315	0/1:21,3:24:0.026446,0.973554,0:21,0,269	0/0:48,0:48:1,0,0:0,144,361	0/0:4,0:4:0.981221,0.018779,0:0,12,121
chr11	25791793	chr11_25791793_T_C	T	C	.	PASS	AF=0.136364;DP=142;NS=11;AN=22;MAF=0.136364;AC=3;AC_Het=3;AC_Hom=0;AC_Hemi=0;HWE=1	GT:AD:DP:GP:PL	0/1:7,6:13:3e-06,0.999997,0:61,0,181	0/0:1,0:1:0.86397,0.136023,7e-06:0,3,35	0/1:10,3:13:0.016483,0.983517,0:23,0,233	0/0:5,1:6:0.855914,0.144086,0:0,3,140	0/0:10,0:10:0.999693,0.000307,0:0,30,242	0/0:7,1:8:0.887024,0.112976,0:0,4,153	./.:0,0:0:0.746453,0.235045,0.018503:0,0,0	./.:0,0:0:0.746453,0.235045,0.018503:0,0,0	0/1:13,2:15:0.462347,0.537653,0:6,0,248	0/0:43,2:45:1,0,0:0,84,392	0/0:14,2:16:0.994998,0.005002,0:0,18,252	0/0:13,0:13:0.999962,3.8e-05,0:0,39,276	0/0:2,0:2:0.927025,0.072975,0:0,6,56
chr11	25798390	chr11_25798390_A_G	A	G	.	PASS	AF=0.423077;DP=201;NS=13;AN=26;MAF=0.423077;AC=11;AC_Het=9;AC_Hom=2;AC_Hemi=0;HWE=0.275057	GT:AD:DP:GP:PL	0/1:2,14:16:0,0.717734,0.282266:236,0,0	1/1:0,5:5:0,0.071681,0.928319:134,15,0	0/1:14,5:19:0,1,0:81,0,244	0/1:8,2:10:0.004814,0.995186,0:21,0,199	0/1:6,2:8:3e-06,0.999997,0:53,0,165	0/0:3,0:3:0.831712,0.168288,0:0,9,101	0/1:1,2:3:1e-06,0.998977,0.001022:60,0,26	0/0:1,0:1:0.552662,0.44731,2.9e-05:0,3,41	0/1:14,3:17:0.000382,0.999618,0:32,0,258	0/1:33,5:38:0.216586,0.783414,0:3,0,312	0/0:18,1:19:0.976038,0.023962,0:0,18,264	0/1:15,44:59:0,1,0:297,0,132	0/1:1,2:3:2e-06,0.998975,0.001022:54,0,26
chr11	25806775	chr11_25806775_T_C	T	C	.	PASS	AF=0.5;DP=254;NS=12;AN=24;MAF=0.5;AC=12;AC_Het=6;AC_Hom=6;AC_Hemi=0;HWE=1	GT:AD:DP:GP:PL	1/1:0,26:26:0,0,1:386,78,0	0/0:4,0:4:0.89084,0.10916,0:0,12,134	0/1:14,8:22:0,1,0:175,0,275	1/1:0,6:6:0,0.030891,0.969109:176,18,0	0/0:8,0:8:0.9924,0.0076,0:0,24,216	0/1:3,1:4:0.000648,0.999352,0:29,0,96	./.:0,0:0:0.254994,0.499951,0.245056:0,0,0	1/1:0,3:3:0,0.203195,0.796805:110,9,0	0/1:2,6:8:0,0.999987,1.3e-05:172,0,46	0/1:6,20:26:0,1,0:316,0,100	0/1:12,17:29:0,1,0:286,0,230	0/0:112,0:112:1,0,0:0,337,453	0/1:4,1:5:0.001295,0.998705,0:26,0,109
chr11	25812695	chr11_25812695_T_G	T	G	.	PASS	AF=0.375;DP=281;NS=12;AN=24;MAF=0.375;AC=9;AC_Het=9;AC_Hom=0;AC_Hemi=0;HWE=0.0922062	GT:AD:DP:GP:PL	./.:0,0:0:0.387898,0.469833,0.142269:0,0,0	0/1:6,3:9:0,1,0:84,0,157	0/1:24,5:29:0,1,0:67,0,332	0/1:18,2:20:0.177969,0.822031,0:6,0,288	0/0:17,0:17:0.999991,9e-06,0:0,51,351	0/0:3,0:3:0.868508,0.131492,0:0,9,102	0/1:5,3:8:0,1,0:88,0,146	0/0:3,0:3:0.868508,0.131492,0:0,9,112	0/1:11,6:17:0,1,0:119,0,229	0/1:43,12:55:0,1,0:104,0,349	0/1:20,3:23:0.001798,0.998202,0:27,0,320	0/1:72,12:84:0.022489,0.977511,0:16,0,305	0/1:4,1:5:0.00828,0.99172,0:20,0,120
chr11	25812711	chr11_25812711_G_A	G	A	.	PASS	AF=0.230769;DP=244;NS=13;AN=26;MAF=0.230769;AC=6;AC_Het=6;AC_Hom=0;AC_Hemi=0;HWE=1	GT:AD:DP:GP:PL	0/0:9,0:9:0.998623,0.001377,0:0,27,175	0/1:4,3:7:0,1,0:91,0,119	0/1:18,4:22:5e-06,0.999995,0:54,0,308	0/0:14,1:15:0.82269,0.17731,0:0,5,268	0/0:9,0:9:0.998623,0.001377,0:0,27,264	0/0:4,0:4:0.957752,0.042248,0:0,12,135	0/1:5,3:8:0,1,0:87,0,149	0/0:2,0:2:0.850016,0.149984,0:0,6,69	0/1:9,5:14:0,1,0:106,0,185	0/1:39,6:45:0.002921,0.997079,0:27,0,336	0/0:19,2:21:0.585527,0.414473,0:0,0,319	0/0:79,7:86:0.999999,1e-06,0:0,61,318	0/1:1,1:2:0.001789,0.998155,5.6e-05:29,0,35
chr11	25812719	chr11_25812719_T_G	T	G	.	PASS	AF=0.5;DP=241;NS=13;AN=26;MAF=0.5;AC=13;AC_Het=9;AC_Hom=4;AC_Hemi=0;HWE=0.30044	GT:AD:DP:GP:PL	0/0:7,0:7:0.98603,0.01397,0:0,21,158	0/1:2,4:6:0,1,0:126,0,64	0/1:8,12:20:0,1,0:237,0,176	1/1:1,15:16:0,0.297692,0.702308:267,7,0	0/1:2,6:8:0,0.999989,1.1e-05:174,0,46	0/1:3,2:5:0,1,0:62,0,94	0/0:9,0:9:0.996471,0.003529,0:0,27,262	1/1:0,2:2:0,0.355406,0.644594:70,6,0	0/1:11,3:14:0,1,0:63,0,202	0/1:24,18:42:0,1,0:274,0,272	0/1:15,7:22:0,1,0:154,0,257	0/1:61,27:88:0,1,0:237,0,362	0/1:1,1:2:0.00022,0.999207,0.000573:34,0,29
chr11	25815517	chr11_25815517_T_A	T	A	.	PASS	AF=0.291667;DP=173;NS=12;AN=24;MAF=0.291667;AC=7;AC_Het=7;AC_Hom=0;AC_Hemi=0;HWE=0.487414	GT:AD:DP:GP:PL	0/1:0,1:1:0.000716,0.677838,0.321446:33,3,0	0/1:0,1:1:0.000569,0.677938,0.321493:34,3,0	0/1:10,2:12:0.000805,0.999195,0:31,0,243	0/0:4,0:4:0.944042,0.055958,0:0,12,118	0/0:4,0:4:0.944042,0.055958,0:0,12,135	0/0:2,0:2:0.808339,0.191661,0:0,6,71	0/1:5,1:6:0.016658,0.983342,0:18,0,152	./.:0,0:0:0.460126,0.4364,0.103474:0,0,0	0/1:8,5:13:0,1,0:110,0,197	0/1:29,3:32:0.23608,0.76392,0:5,0,325	0/1:8,2:10:0.000271,0.999729,0:36,0,218	0/0:78,4:82:1,0,0:0,119,377	0/0:5,0:5:0.971216,0.028784,0:0,15,168
chr11	25822353	chr11_25822353_T_C	T	C	.	PASS	AF=0.461538;DP=206;NS=13;AN=26;MAF=0.461538;AC=12;AC_Het=4;AC_Hom=8;AC_Hemi=0;HWE=0.260843	GT:AD:DP:GP:PL	0/1:1,1:2:0.000227,0.996285,0.003489:34,0,21	1/1:0,3:3:0,0.221562,0.778438:98,9,0	1/1:0,8:8:0,0.008816,0.991184:215,24,0	0/0:2,0:2:0.694851,0.305149,0:0,6,70	0/0:3,0:3:0.819957,0.180043,0:0,9,94	0/1:1,6:7:0,0.98255,0.01745:155,0,14	0/1:3,3:6:0,1,0:81,0,68	1/1:0,5:5:0,0.066428,0.933572:138,15,0	0/0:7,0:7:0.986463,0.013537,0:0,21,202	0/0:23,0:23:1,0,0:0,69,374	0/0:10,0:10:0.998288,0.001712,0:0,30,202	0/1:40,84:124:0,1,0:362,0,276	1/1:0,5:5:0,0.066428,0.933572:157,15,0
chr11	25823934	chr11_25823934_T_C	T	C	.	PASS	AF=0.409091;DP=209;NS=11;AN=22;MAF=0.409091;AC=9;AC_Het=5;AC_Hom=4;AC_Hemi=0;HWE=1	GT:AD:DP:GP:PL	0/1:1,1:2:0.000637,0.999113,0.000249:31,0,31	1/1:0,2:2:0,0.444145,0.555855:70,6,0	./.:0,0:0:0.37835,0.473503,0.148147:0,0,0	./.:0,0:0:0.37835,0.473503,0.148147:0,0,0	0/1:2,1:3:0.038535,0.961464,0:13,0,58	0/1:5,7:12:0,1,0:182,0,130	0/1:5,2:7:3.2e-05,0.999968,0:44,0,145	1/1:0,2:2:0,0.444145,0.555855:72,6,0	0/0:13,0:13:0.999847,0.000153,0:0,39,267	0/0:26,0:26:1,0,0:0,78,382	0/0:7,0:7:0.990318,0.009682,0:0,21,191	0/1:51,83:134:0,1,0:357,0,304	0/0:1,0:1:0.614986,0.384823,0.000191:0,3,31
chr11	25824374	chr11_25824374_G_A	G	A	.	PASS	AF=0.5;DP=246;NS=13;AN=26;MAF=0.5;AC=13;AC_Het=5;AC_Hom=8;AC_Hemi=0;HWE=0.577624	GT:AD:DP:GP:PL	1/1:0,2:2:5.4e-05,0.350693,0.649253:41,6,0	0/1:1,2:3:0,0.999262,0.000738:62,0,28	0/1:0,1:1:0.000223,0.519186,0.480591:34,3,0	1/1:0,3:3:0,0.212643,0.787357:103,9,0	0/0:8,0:8:0.992821,0.007179,0:0,24,205	0/1:3,1:4:0.001721,0.998279,0:25,0,99	0/1:5,2:7:2e-06,0.999998,0:54,0,145	1/1:0,3:3:0,0.212643,0.787357:100,9,0	0/0:13,0:13:0.999774,0.000226,0:0,39,305	0/0:29,0:29:1,0,0:0,87,394	0/0:15,0:15:0.999944,5.6e-05,0:0,45,318	0/1:56,98:154:0,1,0:371,0,313	1/1:0,3:3:0,0.212643,0.787357:109,9,0
chr11	25827271	chr11_25827271_C_T	C	T	.	PASS	AF=0.5;DP=241;NS=13;AN=26;MAF=0.5;AC=13;AC_Het=7;AC_Hom=6;AC_Hemi=0;HWE=1	GT:AD:DP:GP:PL	0/1:1,7:8:0,0.988091,0.011909:180,0,16	1/1:0,2:2:0,0.346767,0.653233:77,6,0	0/1:4,12:16:0,1,0:168,0,80	0/1:2,7:9:0,0.99998,2e-05:144,0,44	1/1:0,7:7:0,0.016318,0.983682:190,21,0	0/0:8,0:8:0.992696,0.007304,0:0,24,212	0/0:5,0:5:0.944408,0.055592,0:0,15,157	0/1:2,2:4:0,1,0:63,0,69	0/1:17,7:24:0,1,0:112,0,306	0/1:26,17:43:0,1,0:186,0,347	0/1:15,14:29:0,1,0:172,0,282	0/0:73,9:82:0.983712,0.016288,0:0,21,297	1/1:0,4:4:0,0.117161,0.882839:116,12,0
chr11	25829575	chr11_25829575_C_T	C	T	.	PASS	AF=0.5;DP=232;NS=12;AN=24;MAF=0.5;AC=12;AC_Het=8;AC_Hom=4;AC_Hemi=0;HWE=0.562629	GT:AD:DP:GP:PL	0/0:19,0:19:0.999996,4e-06,0:0,57,293	1/1:0,5:5:0,0.059338,0.940662:168,15,0	0/1:1,6:7:0,0.993701,0.006299:175,0,19	0/1:12,3:15:0,1,0:70,0,254	0/1:7,1:8:0.010156,0.989844,0:17,0,183	0/1:1,1:2:0.000202,0.9996,0.000198:34,0,34	0/0:7,0:7:0.984756,0.015244,0:0,21,204	./.:0,0:0:0.252329,0.499989,0.247682:0,0,0	0/1:9,10:19:0,1,0:217,0,209	0/1:24,12:36:0,1,0:216,0,327	0/1:6,5:11:0,1,0:136,0,143	0/1:50,45:95:0,1,0:353,0,348	1/1:0,8:8:0,0.007823,0.992177:195,24,0
chr11	25839810	chr11_25839810_A_C	A	C	.	PASS	AF=0.5;DP=282;NS=13;AN=26;MAF=0.5;AC=13;AC_Het=5;AC_Hom=8;AC_Hemi=0;HWE=0.577624	GT:AD:DP:GP:PL	1/1:0,16:16:0,3.2e-05,0.999968:307,48,0	1/1:0,9:9:0,0.004022,0.995978:246,27,0	1/1:0,21:21:0,1e-06,0.999999:349,63,0	0/1:5,5:10:0,1,0:119,0,132	0/1:12,3:15:1e-06,0.999999,0:55,0,234	0/0:7,0:7:0.985111,0.014889,0:0,21,208	0/0:5,0:5:0.942991,0.057009,0:0,15,163	1/1:0,2:2:0,0.340752,0.659248:64,6,0	0/1:15,6:21:0,1,0:129,0,268	0/1:25,12:37:0,1,0:201,0,335	0/1:15,8:23:0,1,0:144,0,285	0/0:55,0:55:1,0,0:0,166,365	0/0:5,0:5:0.942991,0.057009,0:0,15,168
chr11	25840738	chr11_25840738_C_T	C	T	.	PASS	AF=0.115385;DP=245;NS=13;AN=26;MAF=0.115385;AC=3;AC_Het=1;AC_Hom=2;AC_Hemi=0;HWE=0.12	GT:AD:DP:GP:PL	0/0:34,0:34:1,0,0:0,102,394	0/0:2,0:2:0.936568,0.063432,0:0,6,69	0/0:14,0:14:0.999983,1.7e-05,0:0,42,310	0/0:14,0:14:0.999983,1.7e-05,0:0,42,315	0/0:10,0:10:0.999736,0.000264,0:0,30,247	0/0:7,0:7:0.997888,0.002112,0:0,21,204	0/0:9,0:9:0.999471,0.000529,0:0,27,222	0/0:2,0:2:0.936568,0.063432,0:0,6,70	0/0:15,0:15:0.999992,8e-06,0:0,45,317	0/0:31,0:31:1,0,0:0,93,387	0/0:20,0:20:1,0,0:0,60,342	0/1:40,38:78:0,1,0:319,0,324	1/1:0,9:9:0,0.028027,0.971973:232,27,0
chr11	25841498	chr11_25841498_T_C	T	C	.	PASS	AF=0.423077;DP=246;NS=13;AN=26;MAF=0.423077;AC=11;AC_Het=7;AC_Hom=4;AC_Hemi=0;HWE=1	GT:AD:DP:GP:PL	0/1:4,15:19:0,0.999999,1e-06:275,0,57	1/1:0,5:5:0,0.069984,0.930016:149,15,0	1/1:0,13:13:0,0.000294,0.999706:307,39,0	0/1:2,2:4:3e-06,0.999997,0:53,0,68	0/1:7,4:11:0,1,0:91,0,178	0/0:4,0:4:0.905952,0.094048,0:0,12,117	0/0:2,0:2:0.706587,0.293413,0:0,6,70	0/0:1,0:1:0.546212,0.453637,0.000151:0,3,34	0/1:8,6:14:0,1,0:135,0,182	0/1:25,9:34:0,1,0:142,0,329	0/1:10,9:19:0,1,0:193,0,220	0/1:66,44:110:0,1,0:332,0,368	0/0:6,0:6:0.974704,0.025296,0:0,18,176
chr11	25853232	chr11_25853232_T_A	T	A	.	PASS	AF=0.458333;DP=273;NS=12;AN=24;MAF=0.458333;AC=11;AC_Het=5;AC_Hom=6;AC_Hemi=0;HWE=0.59387	GT:AD:DP:GP:PL	./.:0,0:0:0.303874,0.494747,0.201379:0,0,0	0/0:12,0:12:0.999603,0.000397,0:0,36,278	1/1:0,14:14:0,0.00015,0.99985:315,42,0	1/1:0,18:18:0,9e-06,0.999991:358,54,0	0/1:7,4:11:0,1,0:107,0,169	0/1:2,4:6:0,0.999998,2e-06:122,0,53	0/0:9,0:9:0.99683,0.00317,0:0,27,253	1/1:0,3:3:0,0.234943,0.765057:115,9,0	0/1:6,8:14:0,1,0:195,0,141	0/1:23,12:35:0,1,0:173,0,345	0/1:10,7:17:0,1,0:150,0,217	0/0:124,0:124:1,0,0:0,373,479	0/0:10,0:10:0.998413,0.001587,0:0,30,267
chr11	25854293	chr11_25854293_C_A	C	A	.	PASS	AF=0.230769;DP=263;NS=13;AN=26;MAF=0.230769;AC=6;AC_Het=6;AC_Hom=0;AC_Hemi=0;HWE=1	GT:AD:DP:GP:PL	0/0:9,0:9:0.998721,0.001279,0:0,27,219	0/0:14,0:14:0.99996,4e-05,0:0,42,321	0/1:8,6:14:0,1,0:139,0,203	0/1:7,6:13:0,1,0:149,0,172	0/1:4,3:7:0,1,0:89,0,104	0/0:2,0:2:0.859169,0.140831,0:0,6,68	0/0:5,0:5:0.979923,0.020077,0:0,15,172	0/0:1,0:1:0.753101,0.246891,8e-06:0,3,40	0/1:6,7:13:0,1,0:155,0,141	0/1:26,17:43:0,1,0:246,0,333	0/1:9,15:24:0,1,0:234,0,200	0/0:111,0:111:1,0,0:0,334,459	0/0:6,0:6:0.98986,0.01014,0:0,18,138
chr11	25854679	chr11_25854679_G_C	G	C	.	PASS	AF=0.153846;DP=256;NS=13;AN=26;MAF=0.153846;AC=4;AC_Het=2;AC_Hom=2;AC_Hemi=0;HWE=0.234783	GT:AD:DP:GP:PL	0/0:20,0:20:1,0,0:0,60,373	0/0:5,0:5:0.989203,0.010797,0:0,15,160	0/0:16,0:16:0.999995,5e-06,0:0,48,330	0/1:5,6:11:0,1,0:170,0,111	0/0:12,0:12:0.999915,8.5e-05,0:0,36,301	0/1:3,1:4:0.005733,0.994267,0:27,0,85	0/0:5,0:5:0.989203,0.010797,0:0,15,172	1/1:0,6:6:0,0.151774,0.848226:189,18,0	0/0:19,0:19:0.999999,1e-06,0:0,57,360	0/0:30,0:30:1,0,0:0,90,395	0/0:24,0:24:1,0,0:0,72,401	0/0:96,0:96:1,0,0:0,289,459	0/0:8,0:8:0.998638,0.001362,0:0,24,197
chr11	25867028	chr11_25867028_T_G	T	G	.	PASS	AF=0.5;DP=121;NS=11;AN=22;MAF=0.5;AC=11;AC_Het=5;AC_Hom=6;AC_Hemi=0;HWE=1	GT:AD:DP:GP:PL	0/1:9,2:11:0.00446,0.99554,0:21,0,208	./.:0,0:0:0.262499,0.499695,0.237806:0,0,0	0/1:1,1:2:0.000264,0.999434,0.000302:33,0,32	1/1:0,2:2:0,0.344395,0.655605:74,6,0	0/1:3,2:5:1e-06,0.999999,0:59,0,75	0/0:8,0:8:0.992619,0.007381,0:0,24,227	1/1:0,3:3:0,0.208016,0.791984:107,9,0	0/0:4,0:4:0.893678,0.106322,0:0,12,131	0/1:11,2:13:0.000412,0.999588,0:31,0,219	0/0:33,3:36:0.828045,0.171955,0:0,10,316	0/1:9,6:15:0,1,0:114,0,182	1/1:1,21:22:0,2.6e-05,0.999974:254,49,0	./.:0,0:0:0.262499,0.499695,0.237806:0,0,0
chr11	25867132	chr11_25867132_C_T	C	T	.	PASS	AF=0.136364;DP=160;NS=11;AN=22;MAF=0.136364;AC=3;AC_Het=1;AC_Hom=2;AC_Hemi=0;HWE=0.142857	GT:AD:DP:GP:PL	0/0:18,0:18:0.999999,1e-06,0:0,54,304	./.:0,0:0:0.737141,0.242856,0.020003:0,0,0	0/0:5,0:5:0.98981,0.01019,0:0,15,102	1/1:1,24:25:0,0.000119,0.999881:294,50,0	0/1:9,9:18:0,1,0:145,0,197	0/0:6,0:6:0.994879,0.005121,0:0,18,161	0/0:2,0:2:0.923905,0.076095,0:0,6,64	0/0:4,0:4:0.979825,0.020175,0:0,12,123	0/0:18,0:18:0.999999,1e-06,0:0,54,341	0/0:33,0:33:1,0,0:0,99,403	0/0:14,0:14:0.99998,2e-05,0:0,42,300	0/0:17,0:17:0.999997,3e-06,0:0,51,263	./.:0,0:0:0.737141,0.242856,0.020003:0,0,0
chr11	25867133	chr11_25867133_T_C	T	C	.	PASS	AF=0.363636;DP=158;NS=11;AN=22;MAF=0.363636;AC=8;AC_Het=4;AC_Hom=4;AC_Hemi=0;HWE=0.537668	GT:AD:DP:GP:PL	0/0:18,0:18:0.999996,4e-06,0:0,54,293	./.:0,0:0:0.433133,0.449991,0.116876:0,0,0	1/1:0,5:5:0,0.107391,0.892609:102,15,0	0/0:24,1:25:0.99999,1e-05,0:0,50,296	0/0:17,0:17:0.999992,8e-06,0:0,51,299	0/0:5,0:5:0.968556,0.031444,0:0,15,126	1/1:0,2:2:1e-06,0.49045,0.509549:64,6,0	0/0:4,0:4:0.939029,0.060971,0:0,12,122	0/1:13,5:18:0,1,0:71,0,235	0/1:30,4:34:0.052072,0.947928,0:12,0,317	0/1:11,3:14:0.000145,0.999855,0:38,0,228	0/1:2,14:16:0,0.921189,0.078811:196,0,5	./.:0,0:0:0.433133,0.449991,0.116876:0,0,0
chr11	25867558	chr11_25867558_T_C	T	C	.	PASS	AF=0.153846;DP=214;NS=13;AN=26;MAF=0.153846;AC=4;AC_Het=4;AC_Hom=0;AC_Hemi=0;HWE=1	GT:AD:DP:GP:PL	0/0:4,0:4:0.976502,0.023498,0:0,12,95	0/0:12,0:12:0.999906,9.4e-05,0:0,36,142	0/0:13,0:13:0.999953,4.7e-05,0:0,39,219	0/0:3,0:3:0.954083,0.045917,0:0,9,86	0/0:5,0:5:0.988112,0.011888,0:0,15,132	0/1:4,5:9:0,1,0:93,0,110	0/0:7,0:7:0.997001,0.002999,0:0,21,156	0/1:1,3:4:0,0.999513,0.000487:71,0,23	0/1:14,3:17:0.062664,0.937336,0:16,0,262	0/0:29,1:30:1,0,0:0,65,382	0/0:11,1:12:0.970644,0.029356,0:0,11,255	0/0:90,7:97:1,0,0:0,118,149	0/1:0,1:1:0.013588,0.827172,0.159241:25,3,0
chr11	25898210	chr11_25898210_C_A	C	A	.	PASS	AF=0.115385;DP=260;NS=13;AN=26;MAF=0.115385;AC=3;AC_Het=3;AC_Hom=0;AC_Hemi=0;HWE=1	GT:AD:DP:GP:PL	0/0:11,0:11:0.999843,0.000157,0:0,33,228	0/0:6,0:6:0.99499,0.00501,0:0,18,171	0/0:20,0:20:1,0,0:0,60,370	0/0:14,0:14:0.99998,2e-05,0:0,42,320	0/0:14,0:14:0.99998,2e-05,0:0,42,275	0/1:1,1:2:0.00247,0.997498,3.2e-05:31,0,34	0/0:2,0:2:0.925443,0.074557,0:0,6,75	0/0:1,0:1:0.861227,0.138768,4e-06:0,3,37	0/0:26,0:26:1,0,0:0,78,397	0/0:53,0:53:1,0,0:0,160,423	0/0:26,0:26:1,0,0:0,78,389	0/1:53,29:82:0,1,0:288,0,343	0/1:0,3:3:0,0.608074,0.391926:111,9,0
chr11	25899012	chr11_25899012_C_T	C	T	.	PASS	AF=0.269231;DP=260;NS=13;AN=26;MAF=0.269231;AC=7;AC_Het=7;AC_Hom=0;AC_Hemi=0;HWE=0.49913	GT:AD:DP:GP:PL	0/1:11,13:24:0,1,0:252,0,196	0/1:3,1:4:0.018583,0.981417,0:18,0,89	0/0:33,0:33:1,0,0:0,99,410	0/0:14,0:14:0.999949,5.1e-05,0:0,42,327	0/0:10,0:10:0.999177,0.000823,0:0,30,225	0/1:1,1:2:0.03615,0.963786,6.5e-05:15,0,35	0/0:1,0:1:0.703125,0.296625,0.00025:0,3,27	0/0:2,0:2:0.82581,0.17419,0:0,6,68	0/1:19,9:28:0,1,0:194,0,307	0/1:44,15:59:0,1,0:196,0,368	0/1:16,5:21:0,1,0:112,0,301	0/1:47,14:61:0,1,0:90,0,320	0/0:1,0:1:0.703294,0.296696,1e-05:0,3,41
chr11	25901059	chr11_25901059_G_A	G	A	.	PASS	AF=0.384615;DP=157;NS=13;AN=26;MAF=0.384615;AC=10;AC_Het=4;AC_Hom=6;AC_Hemi=0;HWE=0.255674	GT:AD:DP:GP:PL	0/0:15,0:15:0.999958,4.2e-05,0:0,45,287	0/0:2,0:2:0.742718,0.257282,0:0,6,71	0/0:12,0:12:0.999662,0.000338,0:0,36,247	0/0:10,0:10:0.998649,0.001351,0:0,30,235	0/1:5,3:8:0,1,0:77,0,150	0/0:3,0:3:0.852368,0.147632,0:0,9,100	1/1:0,7:7:0,0.022054,0.977946:195,21,0	0/0:1,0:1:0.590714,0.409258,2.8e-05:0,3,40	0/1:6,3:9:0,1,0:77,0,144	0/1:19,13:32:0,1,0:226,0,282	0/1:8,9:17:0,1,0:198,0,188	1/1:0,37:37:0,0,1:384,111,0	1/1:0,4:4:0,0.15284,0.84716:129,12,0
chr11	25901856	chr11_25901856_A_G	A	G	.	PASS	AF=0.346154;DP=261;NS=13;AN=26;MAF=0.346154;AC=9;AC_Het=9;AC_Hom=0;AC_Hemi=0;HWE=0.209153	GT:AD:DP:GP:PL	0/1:35,10:45:0,1,0:143,0,347	0/1:2,2:4:1e-06,0.999999,0:58,0,70	0/1:12,1:13:0.387929,0.612071,0:2,0,261	0/0:18,0:18:0.999996,4e-06,0:0,54,334	0/1:4,2:6:1e-06,0.999999,0:59,0,127	0/1:2,2:4:1e-06,0.999999,0:60,0,70	0/1:3,1:4:0.001237,0.998763,0:29,0,88	0/0:2,0:2:0.795819,0.204181,0:0,6,74	0/1:11,2:13:0.001647,0.998353,0:28,0,215	0/1:32,4:36:0.027146,0.972854,0:15,0,318	0/1:18,3:21:6.4e-05,0.999936,0:42,0,307	0/0:84,6:90:1,0,0:0,92,323	0/0:5,0:5:0.968926,0.031074,0:0,15,150
chr11	25915620	chr11_25915620_C_A	C	A	.	PASS	AF=0.192308;DP=166;NS=13;AN=26;MAF=0.192308;AC=5;AC_Het=5;AC_Hom=0;AC_Hemi=0;HWE=1	GT:AD:DP:GP:PL	0/0:19,0:19:0.999999,1e-06,0:0,57,315	0/1:3,1:4:0.00856,0.99144,0:23,0,84	0/1:13,2:15:0.01506,0.98494,0:20,0,222	0/0:10,0:10:0.999428,0.000572,0:0,30,245	0/0:9,0:9:0.998857,0.001143,0:0,27,219	0/0:4,0:4:0.964685,0.035315,0:0,12,127	0/0:1,0:1:0.773465,0.226528,7e-06:0,3,40	0/0:1,0:1:0.77346,0.226527,1.3e-05:0,3,37	0/1:11,2:13:0.003907,0.996093,0:26,0,220	0/1:28,4:32:0.012269,0.987731,0:21,0,296	0/0:11,1:12:0.688241,0.311759,0:0,1,224	0/1:33,10:43:0,1,0:78,0,278	0/0:2,0:2:0.872269,0.127731,0:0,6,77
chr11	25920713	chr11_25920713_T_C	T	C	.	PASS	AF=0.227273;DP=85;NS=11;AN=22;MAF=0.227273;AC=5;AC_Het=5;AC_Hom=0;AC_Hemi=0;HWE=1	GT:AD:DP:GP:PL	0/0:1,0:1:0.736836,0.260257,0.002907:0,3,15	0/1:0,1:1:0.000832,0.738366,0.260802:34,3,0	./.:0,0:0:0.546095,0.385775,0.06813:0,0,0	./.:0,0:0:0.546095,0.385775,0.06813:0,0,0	0/1:2,1:3:0.004486,0.995513,0:25,0,65	0/1:1,1:2:0.002248,0.997611,0.000141:28,0,31	0/1:6,1:7:0.067209,0.932791,0:13,0,177	0/0:7,0:7:0.994512,0.005488,0:0,21,218	0/0:5,0:5:0.978402,0.021598,0:0,15,165	0/0:11,0:11:0.999655,0.000345,0:0,33,279	0/0:8,0:8:0.997248,0.002752,0:0,24,240	0/0:39,0:39:1,0,0:0,117,408	0/1:0,1:1:0.000832,0.738366,0.260802:34,3,0
chr11	25941617	chr11_25941617_T_C	T	C	.	PASS	AF=0.153846;DP=168;NS=13;AN=26;MAF=0.153846;AC=4;AC_Het=4;AC_Hom=0;AC_Hemi=0;HWE=1	GT:AD:DP:GP:PL	0/0:11,0:11:0.99977,0.00023,0:0,33,250	0/1:1,2:3:1e-06,0.999701,0.000298:66,0,26	0/0:5,0:5:0.985468,0.014532,0:0,15,162	0/0:8,0:8:0.99816,0.00184,0:0,24,222	0/0:6,0:6:0.992681,0.007319,0:0,18,182	0/0:1,0:1:0.809075,0.190907,1.8e-05:0,3,34	0/0:1,0:1:0.809087,0.19091,4e-06:0,3,41	0/0:2,0:2:0.894472,0.105528,0:0,6,73	0/1:6,8:14:0,1,0:188,0,103	0/1:20,8:28:0,1,0:152,0,189	0/1:11,4:15:0,1,0:86,0,215	0/0:60,8:68:0.5552,0.4448,0:2,0,315	0/0:6,0:6:0.992681,0.007319,0:0,18,155
chr11	25941639	chr11_25941639_T_G	T	G	.	PASS	AF=0.346154;DP=171;NS=13;AN=26;MAF=0.346154;AC=9;AC_Het=7;AC_Hom=2;AC_Hemi=0;HWE=1	GT:AD:DP:GP:PL	0/0:15,0:15:0.999964,3.6e-05,0:0,45,242	1/1:0,2:2:0,0.462024,0.537976:75,6,0	0/0:10,0:10:0.998864,0.001136,0:0,30,260	0/0:4,0:4:0.932166,0.067834,0:0,12,139	0/1:5,3:8:0,1,0:70,0,134	0/1:0,1:1:0.000109,0.631967,0.367925:40,3,0	0/0:1,0:1:0.631997,0.367936,6.8e-05:0,3,35	0/0:2,0:2:0.774541,0.225459,0:0,6,65	0/1:13,2:15:0.001419,0.998581,0:28,0,260	0/1:15,11:26:0,1,0:156,0,263	0/1:16,5:21:0,1,0:104,0,280	0/1:23,41:64:0,1,0:344,0,265	0/1:1,1:2:0.002157,0.995532,0.002311:26,0,21
chr11	25947342	chr11_25947342_T_G	T	G	.	PASS	AF=0.346154;DP=266;NS=13;AN=26;MAF=0.346154;AC=9;AC_Het=7;AC_Hom=2;AC_Hemi=0;HWE=1	GT:AD:DP:GP:PL	1/1:2,30:32:0,0.000155,0.999845:333,44,0	0/1:4,1:5:0.061587,0.938413,0:12,0,113	0/0:14,0:14:0.999941,5.9e-05,0:0,42,313	0/1:11,1:12:0.457265,0.542735,0:1,0,235	0/1:12,2:14:0.001726,0.998274,0:28,0,240	0/0:4,0:4:0.942896,0.057104,0:0,12,119	0/0:2,0:2:0.804989,0.195011,0:0,6,70	0/0:4,0:4:0.942896,0.057104,0:0,12,126	0/1:9,1:10:0.117362,0.882638,0:9,0,196	0/1:40,4:44:0.185709,0.814291,0:7,0,300	0/0:21,1:22:0.999632,0.000368,0:0,34,330	0/1:49,46:95:0,1,0:299,0,346	0/1:2,6:8:0,0.999995,5e-06:129,0,47
chr11	25947343	chr11_25947343_G_T	G	T	.	PASS	AF=0.192308;DP=256;NS=13;AN=26;MAF=0.192308;AC=5;AC_Het=3;AC_Hom=2;AC_Hemi=0;HWE=0.373913	GT:AD:DP:GP:PL	0/0:33,0:33:1,0,0:0,99,386	0/0:5,0:5:0.98787,0.01213,0:0,15,132	0/0:10,0:10:0.999616,0.000384,0:0,30,216	0/0:8,0:8:0.998467,0.001533,0:0,24,228	0/0:15,0:15:0.999988,1.2e-05,0:0,45,305	0/1:2,1:3:0.006395,0.993605,0:26,0,53	0/0:2,0:2:0.910549,0.089451,0:0,6,70	1/1:0,4:4:0,0.388819,0.611181:126,12,0	0/1:9,1:10:0.451431,0.548569,0:5,0,200	0/0:45,1:46:1,0,0:0,107,373	0/0:19,2:21:0.960061,0.039939,0:0,10,303	0/1:79,11:90:0.027967,0.972033,0:19,0,271	0/0:9,0:9:0.999233,0.000767,0:0,27,216
chr11	25949953	chr11_25949953_A_G	A	G	.	PASS	AF=0.458333;DP=252;NS=12;AN=24;MAF=0.458333;AC=11;AC_Het=5;AC_Hom=6;AC_Hemi=0;HWE=0.59387	GT:AD:DP:GP:PL	1/1:0,26:26:0,0,1:396,78,0	0/0:3,0:3:0.815635,0.184365,0:0,9,100	1/1:0,20:20:0,2e-06,0.999998:334,60,0	1/1:0,15:15:0,6.7e-05,0.999933:341,45,0	0/1:9,9:18:0,1,0:213,0,193	0/0:6,0:6:0.972522,0.027478,0:0,18,185	0/0:3,0:3:0.815635,0.184365,0:0,9,98	./.:0,0:0:0.275794,0.498734,0.225472:0,0,0	0/1:8,9:17:0,1,0:199,0,175	0/1:28,20:48:0,1,0:275,0,337	0/1:9,17:26:0,1,0:278,0,168	0/0:63,0:63:1,0,0:0,190,398	0/1:3,3:6:0,1,0:95,0,68
chr11	25958249	chr11_25958249_A_C	A	C	.	PASS	AF=0.125;DP=154;NS=12;AN=24;MAF=0.125;AC=3;AC_Het=3;AC_Hom=0;AC_Hemi=0;HWE=1	GT:AD:DP:GP:PL	0/1:0,1:1:0.000874,0.838582,0.160544:37,3,0	0/0:7,0:7:0.997018,0.002982,0:0,21,203	0/1:24,4:28:5.7e-05,0.999943,0:47,0,324	0/0:7,1:8:0.569858,0.430142,0:3,0,169	0/0:7,0:7:0.997018,0.002982,0:0,21,212	0/0:5,0:5:0.988177,0.011823,0:0,15,155	0/0:2,0:2:0.912641,0.087359,0:0,6,71	./.:0,0:0:0.704453,0.269728,0.025819:0,0,0	0/0:9,0:9:0.999253,0.000747,0:0,27,227	0/0:33,0:33:1,0,0:0,99,398	0/0:12,0:12:0.999907,9.3e-05,0:0,36,270	0/1:33,8:41:0,1,0:97,0,322	0/0:1,0:1:0.839316,0.160681,3e-06:0,3,40
chr11	25968749	chr11_25968749_T_G	T	G	.	PASS	AF=0.291667;DP=209;NS=12;AN=24;MAF=0.291667;AC=7;AC_Het=7;AC_Hom=0;AC_Hemi=0;HWE=0.487414	GT:AD:DP:GP:PL	0/1:5,16:21:0,1,0:206,0,106	0/0:5,0:5:0.973285,0.026715,0:0,15,170	./.:0,0:0:0.482789,0.424082,0.093129:0,0,0	0/0:1,0:1:0.694795,0.305152,5.3e-05:0,3,34	0/1:4,1:5:0.028081,0.971919,0:16,0,105	0/1:1,1:2:0.001438,0.998493,7e-05:29,0,35	0/1:3,1:4:0.005724,0.994276,0:23,0,95	0/0:3,0:3:0.901066,0.098934,0:0,9,102	0/1:16,3:19:6.2e-05,0.999938,0:43,0,294	0/1:30,3:33:0.376806,0.623194,0:3,0,327	0/0:20,0:20:0.999999,1e-06,0:0,60,371	0/1:78,17:95:0,1,0:67,0,306	0/0:1,0:1:0.694814,0.30516,2.7e-05:0,3,37
chr11	25969820	chr11_25969820_A_T	A	T	.	PASS	AF=0.416667;DP=261;NS=12;AN=24;MAF=0.416667;AC=10;AC_Het=6;AC_Hom=4;AC_Hemi=0;HWE=1	GT:AD:DP:GP:PL	./.:0,0:0:0.331671,0.488476,0.179853:0,0,0	1/1:0,6:6:0,0.040707,0.959293:188,18,0	0/1:10,8:18:0,1,0:177,0,222	0/1:2,13:15:0,0.996218,0.003782:277,0,20	0/1:3,7:10:0,1,0:177,0,73	1/1:0,3:3:0,0.253446,0.746554:102,9,0	0/0:3,0:3:0.844529,0.155471,0:0,9,92	0/0:5,0:5:0.956003,0.043997,0:0,15,160	0/1:18,9:27:0,1,0:170,0,285	0/1:24,22:46:0,1,0:289,0,310	0/1:9,8:17:0,1,0:192,0,177	0/0:109,0:109:1,0,0:0,328,465	0/0:2,0:2:0.730895,0.269105,0:0,6,81
chr11	25970523	chr11_25970523_T_C	T	C	.	PASS	AF=0.461538;DP=252;NS=13;AN=26;MAF=0.461538;AC=12;AC_Het=6;AC_Hom=6;AC_Hemi=0;HWE=1	GT:AD:DP:GP:PL	0/0:26,0:26:1,0,0:0,78,392	0/1:0,1:1:0.000103,0.505937,0.493959:37,3,0	1/1:0,20:20:0,2e-06,0.999998:359,60,0	1/1:0,15:15:0,6.3e-05,0.999937:342,45,0	0/1:4,3:7:0,1,0:96,0,125	0/1:1,1:2:0.00129,0.998555,0.000155:26,0,35	0/0:1,0:1:0.505975,0.493987,3.8e-05:0,3,41	1/1:0,2:2:0,0.338677,0.661323:82,6,0	0/1:14,7:21:0,1,0:170,0,254	0/1:29,7:36:0,1,0:125,0,319	0/1:12,3:15:1e-06,0.999999,0:55,0,259	0/0:102,0:102:1,0,0:0,307,449	0/0:3,0:3:0.803811,0.196189,0:0,9,114
chr11	25970543	chr11_25970543_A_G	A	G	.	PASS	AF=0.346154;DP=240;NS=13;AN=26;MAF=0.346154;AC=9;AC_Het=3;AC_Hom=6;AC_Hemi=0;HWE=0.0919908	GT:AD:DP:GP:PL	1/1:0,21:21:0,2e-06,0.999998:381,63,0	0/1:0,1:1:0.00011,0.634618,0.365271:40,3,0	1/1:0,17:17:0,2.7e-05,0.999973:325,51,0	0/1:2,11:13:0,0.999948,5.2e-05:246,0,37	0/0:7,0:7:0.991087,0.008913,0:0,21,214	0/1:1,1:2:0.000437,0.999381,0.000182:33,0,32	0/0:1,0:1:0.634682,0.365301,1.7e-05:0,3,41	1/1:0,2:2:0,0.464865,0.535135:76,6,0	0/0:20,0:20:0.999999,1e-06,0:0,60,346	0/0:34,0:34:1,0,0:0,102,389	0/0:12,0:12:0.999719,0.000281,0:0,36,278	0/0:108,0:108:1,0,0:0,325,460	0/0:2,0:2:0.77653,0.22347,0:0,6,75
chr11	25971221	chr11_25971221_C_T	C	T	.	PASS	AF=0.227273;DP=256;NS=11;AN=22;MAF=0.227273;AC=5;AC_Het=3;AC_Hom=2;AC_Hemi=0;HWE=0.438596	GT:AD:DP:GP:PL	./.:0,0:0:0.590356,0.355981,0.053663:0,0,0	1/1:0,7:7:0,0.049268,0.950732:208,21,0	0/1:1,2:3:4e-06,0.995237,0.004759:56,0,15	0/1:4,4:8:0,1,0:105,0,107	0/1:10,2:12:0.000215,0.999785,0:39,0,238	0/0:2,0:2:0.869002,0.130998,0:0,6,65	0/0:7,0:7:0.995311,0.004689,0:0,21,223	./.:0,0:0:0.590356,0.355981,0.053663:0,0,0	0/0:23,1:24:0.999547,0.000453,0:0,31,358	0/0:47,2:49:1,0,0:0,72,381	0/0:23,1:24:0.999714,0.000286,0:0,33,354	0/0:112,1:113:1,0,0:0,320,427	0/0:7,0:7:0.995311,0.004689,0:0,21,215
chr11	25973865	chr11_25973865_T_G	T	G	.	PASS	AF=0.307692;DP=226;NS=13;AN=26;MAF=0.307692;AC=8;AC_Het=8;AC_Hom=0;AC_Hemi=0;HWE=0.244302	GT:AD:DP:GP:PL	0/1:22,5:27:0,1,0:65,0,309	0/1:2,1:3:0.001543,0.998457,0:28,0,67	0/1:16,4:20:1e-06,0.999999,0:59,0,286	0/1:6,4:10:0,1,0:88,0,164	0/0:10,0:10:0.998992,0.001008,0:0,30,254	0/0:4,0:4:0.939363,0.060637,0:0,12,126	0/0:3,0:3:0.885659,0.114341,0:0,9,99	0/0:1,0:1:0.65943,0.340542,2.8e-05:0,3,38	0/0:10,0:10:0.998992,0.001008,0:0,30,240	0/1:27,9:36:0,1,0:113,0,273	0/1:12,3:15:3.4e-05,0.999966,0:45,0,229	0/1:38,12:50:0,1,0:113,0,293	0/1:0,1:1:0.0016,0.658388,0.340011:29,3,0
chr11	25976073	chr11_25976073_A_T	A	T	.	PASS	AF=0.208333;DP=152;NS=12;AN=24;MAF=0.208333;AC=5;AC_Het=5;AC_Hom=0;AC_Hemi=0;HWE=1	GT:AD:DP:GP:PL	0/1:1,12:13:0,0.62338,0.37662:262,6,0	0/0:5,0:5:0.981887,0.018113,0:0,15,128	0/0:16,0:16:0.999991,9e-06,0:0,48,321	0/1:10,4:14:0,1,0:99,0,183	0/0:14,0:14:0.999964,3.6e-05,0:0,42,280	0/0:1,0:1:0.772085,0.227888,2.7e-05:0,3,34	0/0:3,0:3:0.931282,0.068718,0:0,9,93	./.:0,0:0:0.596145,0.351919,0.051937:0,0,0	0/1:5,7:12:0,1,0:167,0,130	0/1:26,8:34:0,1,0:122,0,323	0/1:10,1:11:0.257487,0.742513,0:7,0,231	0/0:25,0:25:1,0,0:0,75,301	0/0:4,0:4:0.964419,0.035581,0:0,12,138
chr11	25981591	chr11_25981591_G_A	G	A	.	PASS	AF=0.461538;DP=232;NS=13;AN=26;MAF=0.461538;AC=12;AC_Het=4;AC_Hom=8;AC_Hemi=0;HWE=0.260843	GT:AD:DP:GP:PL	1/1:0,16:16:0,3.6e-05,0.999964:331,48,0	1/1:0,6:6:0,0.035202,0.964798:182,18,0	0/0:27,0:27:1,0,0:0,81,410	0/0:18,0:18:0.999993,7e-06,0:0,54,375	0/1:4,1:5:0.001864,0.998136,0:25,0,124	1/1:0,5:5:0,0.068011,0.931989:157,15,0	1/1:0,4:4:0,0.12736,0.87264:125,12,0	0/0:5,0:5:0.949194,0.050806,0:0,15,168	0/1:9,17:26:0,1,0:303,0,190	0/1:28,25:53:0,1,0:327,0,349	0/1:8,8:16:0,1,0:187,0,185	0/0:48,0:48:1,0,0:0,144,431	0/0:3,0:3:0.823653,0.176347,0:0,9,99
chr11	25982150	chr11_25982150_G_A	G	A	.	PASS	AF=0.227273;DP=237;NS=11;AN=22;MAF=0.227273;AC=5;AC_Het=3;AC_Hom=2;AC_Hemi=0;HWE=0.438596	GT:AD:DP:GP:PL	0/0:8,0:8:0.997583,0.002417,0:0,24,161	./.:0,0:0:0.582543,0.361404,0.056053:0,0,0	0/0:17,0:17:0.999995,5e-06,0:0,51,333	0/0:19,0:19:0.999999,1e-06,0:0,57,349	1/1:0,15:15:0,0.000197,0.999803:329,45,0	0/0:2,0:2:0.86573,0.13427,0:0,6,60	./.:0,0:0:0.582543,0.361404,0.056053:0,0,0	0/0:3,0:3:0.928034,0.071966,0:0,9,93	0/1:7,8:15:0,1,0:182,0,166	0/1:27,18:45:0,1,0:232,0,341	0/1:7,11:18:0,1,0:220,0,167	0/0:82,0:82:1,0,0:0,247,440	0/0:12,0:12:0.999849,0.000151,0:0,36,267
chr11	25983740	chr11_25983740_C_T	C	T	.	PASS	AF=0.269231;DP=266;NS=13;AN=26;MAF=0.269231;AC=7;AC_Het=3;AC_Hom=4;AC_Hemi=0;HWE=0.165217	GT:AD:DP:GP:PL	0/1:15,2:17:0.057186,0.942814,0:14,0,187	0/0:4,0:4:0.956435,0.043565,0:0,12,119	0/0:15,0:15:0.999978,2.2e-05,0:0,45,336	0/0:22,0:22:1,0,0:0,66,386	0/0:12,0:12:0.999822,0.000178,0:0,36,289	0/1:4,1:5:0.004371,0.995629,0:25,0,105	0/0:4,0:4:0.956435,0.043565,0:0,12,116	1/1:0,6:6:0,0.078978,0.921022:181,18,0	0/0:19,0:19:0.999999,1e-06,0:0,57,355	0/0:49,0:49:1,0,0:0,148,425	0/0:21,0:21:1,0,0:0,63,353	0/1:30,50:80:0,1,0:366,0,240	1/1:0,11:11:0,0.002672,0.997328:287,33,0
chr11	25985008	chr11_25985008_T_C	T	C	.	PASS	AF=0.115385;DP=244;NS=13;AN=26;MAF=0.115385;AC=3;AC_Het=3;AC_Hom=0;AC_Hemi=0;HWE=1	GT:AD:DP:GP:PL	0/0:14,0:14:0.999979,2.1e-05,0:0,42,259	0/0:5,0:5:0.989421,0.010579,0:0,15,121	0/0:27,1:28:0.99999,1e-05,0:0,45,367	0/1:23,4:27:6.9e-05,0.999931,0:46,0,336	0/0:14,0:14:0.999979,2.1e-05,0:0,42,322	0/1:1,2:3:4.8e-05,0.999866,8.6e-05:48,0,30	0/0:1,0:1:0.853875,0.146076,5e-05:0,3,27	0/0:2,0:2:0.921204,0.078796,0:0,6,80	0/0:11,1:12:0.70468,0.29532,0:1,0,228	0/0:22,2:24:0.999156,0.000844,0:0,26,317	0/0:11,1:12:0.70468,0.29532,0:1,0,231	0/0:89,6:95:1,0,0:0,118,346	0/1:6,1:7:0.028853,0.971147,0:20,0,155
chr11	25985012	chr11_25985012_T_A	T	A	.	PASS	AF=0.230769;DP=241;NS=13;AN=26;MAF=0.230769;AC=6;AC_Het=6;AC_Hom=0;AC_Hemi=0;HWE=1	GT:AD:DP:GP:PL	0/0:14,0:14:0.999968,3.2e-05,0:0,42,265	0/0:5,0:5:0.983695,0.016305,0:0,15,131	0/0:25,1:26:0.999975,2.5e-05,0:0,43,373	0/1:23,4:27:4.4e-05,0.999956,0:46,0,336	0/0:14,0:14:0.999968,3.2e-05,0:0,42,330	0/1:1,2:3:3.9e-05,0.999855,0.000106:47,0,31	0/0:1,0:1:0.790297,0.209592,0.000111:0,3,27	0/0:2,0:2:0.882922,0.117078,0:0,6,82	0/1:9,1:10:0.195442,0.804558,0:9,0,214	0/1:21,3:24:0.186182,0.813818,0:9,0,308	0/1:11,1:12:0.492789,0.507211,0:3,0,236	0/0:90,6:96:1,0,0:0,118,348	0/1:6,1:7:0.018804,0.981196,0:20,0,161
chr11	25985794	chr11_25985794_G_A	G	A	.	PASS	AF=0.153846;DP=249;NS=13;AN=26;MAF=0.153846;AC=4;AC_Het=2;AC_Hom=2;AC_Hemi=0;HWE=0.234783	GT:AD:DP:GP:PL	1/1:0,22:22:0,3e-06,0.999997:331,66,0	0/0:5,0:5:0.988776,0.011224,0:0,15,157	0/0:14,0:14:0.999978,2.2e-05,0:0,42,306	0/0:18,0:18:0.999999,1e-06,0:0,54,359	0/0:6,0:6:0.994356,0.005644,0:0,18,154	0/0:5,0:5:0.988776,0.011224,0:0,15,148	0/0:4,0:4:0.9778,0.0222,0:0,12,113	0/1:1,1:2:0.00436,0.994919,0.00072:28,0,21	0/1:6,1:7:0.052868,0.947132,0:17,0,164	0/0:33,0:33:1,0,0:0,99,385	0/0:14,0:14:0.999978,2.2e-05,0:0,42,276	0/0:111,0:111:1,0,0:0,334,460	0/0:7,0:7:0.99717,0.00283,0:0,21,194
chr11	25986745	chr11_25986745_C_T	C	T	.	PASS	AF=0.384615;DP=215;NS=13;AN=26;MAF=0.384615;AC=10;AC_Het=2;AC_Hom=8;AC_Hemi=0;HWE=0.0196258	GT:AD:DP:GP:PL	1/1:0,12:12:0,0.000877,0.999123:271,36,0	1/1:0,4:4:0,0.183569,0.816431:134,12,0	0/0:20,0:20:0.999999,1e-06,0:0,60,366	0/0:11,0:11:0.999457,0.000543,0:0,33,279	0/0:7,0:7:0.991389,0.008611,0:0,21,157	1/1:0,2:2:0,0.473515,0.526485:77,6,0	1/1:0,4:4:0,0.183569,0.816431:120,12,0	0/0:1,0:1:0.642695,0.357285,2e-05:0,3,40	0/0:12,0:12:0.999729,0.000271,0:0,36,286	0/0:40,0:40:1,0,0:0,120,420	0/1:11,1:12:0.269124,0.730876,0:4,0,236	0/1:47,37:84:0,1,0:282,0,324	0/0:5,0:5:0.966423,0.033577,0:0,15,160
chr11	25987407	chr11_25987407_C_T	C	T	.	PASS	AF=0.115385;DP=147;NS=13;AN=26;MAF=0.115385;AC=3;AC_Het=3;AC_Hom=0;AC_Hemi=0;HWE=1	GT:AD:DP:GP:PL	0/1:5,15:20:0,1,0:230,0,81	0/0:3,0:3:0.965917,0.034083,0:0,9,110	0/0:17,0:17:0.999998,2e-06,0:0,51,348	0/0:21,0:21:1,0,0:0,63,356	0/0:5,0:5:0.991256,0.008744,0:0,15,144	0/1:3,1:4:0.007084,0.992916,0:27,0,99	0/0:2,0:2:0.934079,0.06592,1e-06:0,6,44	0/0:1,0:1:0.876307,0.123688,6e-06:0,3,35	0/0:9,0:9:0.999449,0.000551,0:0,27,239	0/0:19,0:19:0.999999,1e-06,0:0,57,302	0/0:8,0:8:0.998899,0.001101,0:0,24,232	0/0:36,0:36:1,0,0:0,108,381	0/1:1,1:2:0.011125,0.98884,3.5e-05:25,0,33
chr11	25987577	chr11_25987577_A_T	A	T	.	PASS	AF=0.166667;DP=199;NS=12;AN=24;MAF=0.166667;AC=4;AC_Het=2;AC_Hom=2;AC_Hemi=0;HWE=0.254658	GT:AD:DP:GP:PL	0/1:2,17:19:0,0.993906,0.006094:239,0,12	0/0:5,0:5:0.987195,0.012805,0:0,15,159	1/1:0,22:22:0,2e-06,0.999998:342,66,0	0/1:10,2:12:0.004107,0.995893,0:28,0,232	0/0:8,0:8:0.998381,0.001619,0:0,24,224	0/0:2,0:2:0.905985,0.094015,0:0,6,64	0/0:6,0:6:0.993556,0.006444,0:0,18,164	./.:0,0:0:0.685793,0.284666,0.029541:0,0,0	0/0:7,0:7:0.996768,0.003232,0:0,21,189	0/0:23,1:24:0.99998,2e-05,0:0,43,354	0/0:8,0:8:0.998381,0.001619,0:0,24,219	0/0:79,0:79:1,0,0:0,238,405	0/0:7,0:7:0.996768,0.003232,0:0,21,188
chr11	25987587	chr11_25987587_A_C	A	C	.	PASS	AF=0.318182;DP=180;NS=11;AN=22;MAF=0.318182;AC=7;AC_Het=5;AC_Hom=2;AC_Hemi=0;HWE=1	GT:AD:DP:GP:PL	0/1:4,14:18:0,1,0:215,0,80	0/0:5,0:5:0.97286,0.02714,0:0,15,155	0/1:3,16:19:0,0.999986,1.4e-05:272,0,42	0/0:9,0:9:0.99826,0.00174,0:0,27,219	1/1:0,5:5:0,0.122817,0.877183:163,15,0	./.:0,0:0:0.478017,0.426742,0.095242:0,0,0	0/0:5,0:5:0.97286,0.02714,0:0,15,147	./.:0,0:0:0.478017,0.426742,0.095242:0,0,0	0/0:7,0:7:0.993074,0.006926,0:0,21,181	0/0:19,1:20:0.997307,0.002693,0:0,25,317	0/1:8,1:9:0.153362,0.846638,0:8,0,165	0/1:50,25:75:0,1,0:243,0,317	0/1:2,6:8:0,0.999997,3e-06:131,0,49
chr11	25988036	chr11_25988036_T_G	T	G	.	PASS	AF=0.409091;DP=83;NS=11;AN=22;MAF=0.409091;AC=9;AC_Het=1;AC_Hom=8;AC_Hemi=0;HWE=0.00928793	GT:AD:DP:GP:PL	1/1:0,11:11:0,0.001396,0.998604:232,33,0	./.:0,0:0:0.346677,0.484232,0.169092:0,0,0	0/0:17,0:17:0.999989,1.1e-05,0:0,51,315	0/0:12,0:12:0.999659,0.000341,0:0,36,246	0/0:6,0:6:0.978643,0.021357,0:0,18,176	0/1:0,1:1:0.001679,0.587802,0.410519:27,3,0	./.:0,0:0:0.346677,0.484232,0.169092:0,0,0	1/1:0,2:2:0,0.417222,0.582778:75,6,0	0/0:3,0:3:0.851359,0.148641,0:0,9,83	0/0:13,0:13:0.99983,0.00017,0:0,39,265	0/0:7,0:7:0.989206,0.010794,0:0,21,174	1/1:0,6:6:0,0.042827,0.957173:136,18,0	1/1:0,5:5:0,0.082137,0.917863:137,15,0
chr11	25988869	chr11_25988869_A_G	A	G	.	PASS	AF=0.458333;DP=157;NS=12;AN=24;MAF=0.458333;AC=11;AC_Het=3;AC_Hom=8;AC_Hemi=0;HWE=0.103129	GT:AD:DP:GP:PL	0/0:11,0:11:0.999078,0.000922,0:0,33,236	1/1:0,4:4:0,0.116851,0.883149:115,12,0	0/1:10,9:19:0,1,0:202,0,207	0/0:26,0:26:1,0,0:0,78,391	1/1:0,7:7:0,0.016269,0.983731:187,21,0	0/1:0,1:1:0.001085,0.513657,0.485258:27,3,0	./.:0,0:0:0.264419,0.499596,0.235985:0,0,0	0/1:0,1:1:0.000172,0.514126,0.485702:35,3,0	0/0:6,0:6:0.971326,0.028674,0:0,18,157	0/0:15,0:15:0.999942,5.8e-05,0:0,45,313	0/0:10,0:10:0.998158,0.001842,0:0,30,253	1/1:0,54:54:0,0,1:423,163,0	1/1:0,3:3:0,0.209252,0.790748:83,9,0
chr11	26000063	chr11_26000063_A_G	A	G	.	PASS	AF=0.181818;DP=196;NS=11;AN=22;MAF=0.181818;AC=4;AC_Het=4;AC_Hom=0;AC_Hemi=0;HWE=1	GT:AD:DP:GP:PL	./.:0,0:0:0.606775,0.344365,0.04886:0,0,0	0/0:2,0:2:0.875748,0.124252,0:0,6,71	0/0:10,0:10:0.999446,0.000554,0:0,30,241	0/0:13,0:13:0.999931,6.9e-05,0:0,39,291	0/1:4,1:5:0.013959,0.986041,0:21,0,122	0/0:1,0:1:0.77895,0.221038,1.3e-05:0,3,37	./.:0,0:0:0.606775,0.344365,0.04886:0,0,0	0/0:3,0:3:0.933759,0.066241,0:0,9,87	0/0:19,3:22:0.509894,0.490106,0:2,0,304	0/1:28,4:32:0.02112,0.97888,0:19,0,333	0/1:13,2:15:0.032931,0.967069,0:17,0,284	0/1:75,14:89:0.005564,0.994436,0:25,0,306	0/0:4,0:4:0.965745,0.034255,0:0,12,114
chr11	26000385	chr11_26000385_A_C	A	C	.	PASS	AF=0.333333;DP=239;NS=12;AN=24;MAF=0.333333;AC=8;AC_Het=6;AC_Hom=2;AC_Hemi=0;HWE=1	GT:AD:DP:GP:PL	0/0:3,0:3:0.87406,0.12594,0:0,9,67	1/1:0,2:2:3.2e-05,0.464508,0.535459:47,6,0	0/0:18,0:18:0.999996,4e-06,0:0,54,284	0/0:5,0:5:0.965231,0.034769,0:0,15,147	0/1:3,1:4:0.05207,0.94793,1e-06:12,0,56	0/1:0,1:1:0.003469,0.63217,0.364362:25,3,0	./.:0,0:0:0.402428,0.463888,0.133684:0,0,0	0/1:0,1:1:0.00022,0.634231,0.36555:37,3,0	0/0:13,1:14:0.817712,0.182288,0:0,7,274	0/1:34,6:40:0.001207,0.998793,0:29,0,353	0/1:20,5:25:0,1,0:71,0,328	0/1:80,41:121:0,1,0:213,0,282	0/0:2,0:2:0.776289,0.223708,3e-06:0,6,49
chr11	26000557	chr11_26000557_G_A	G	A	.	PASS	AF=0.363636;DP=177;NS=11;AN=22;MAF=0.363636;AC=8;AC_Het=6;AC_Hom=2;AC_Hemi=0;HWE=1	GT:AD:DP:GP:PL	1/1:0,3:3:0,0.266294,0.733706:84,9,0	./.:0,0:0:0.350627,0.483021,0.166351:0,0,0	0/1:6,1:7:0.035631,0.964369,0:13,0,118	0/0:8,0:8:0.994648,0.005352,0:0,24,208	0/0:1,0:1:0.592057,0.407802,0.000141:0,3,33	0/1:0,1:1:0.002711,0.590531,0.406758:25,3,0	./.:0,0:0:0.350627,0.483021,0.166351:0,0,0	0/0:3,0:3:0.853101,0.146899,0:0,9,79	0/1:15,5:20:7e-06,0.999993,0:50,0,280	0/1:26,3:29:0.098214,0.901786,0:8,0,325	0/1:7,4:11:0,1,0:87,0,161	0/1:54,39:93:0,1,0:234,0,283	0/0:1,0:1:0.591808,0.407631,0.00056:0,3,27
chr11	26000639	chr11_26000639_A_C	A	C	.	PASS	AF=0.272727;DP=145;NS=11;AN=22;MAF=0.272727;AC=6;AC_Het=6;AC_Hom=0;AC_Hemi=0;HWE=0.504644	GT:AD:DP:GP:PL	./.:0,0:0:0.440202,0.446551,0.113248:0,0,0	0/1:0,1:1:0.006513,0.659154,0.334333:23,3,0	0/1:1,3:4:1.5e-05,0.969118,0.030866:48,0,9	0/1:10,2:12:0.00095,0.99905,0:30,0,216	0/1:1,1:2:0.001564,0.996421,0.002015:28,0,21	0/1:0,1:1:0.006513,0.659154,0.334333:23,3,0	0/0:1,0:1:0.663028,0.336293,0.000679:0,3,24	./.:0,0:0:0.440202,0.446551,0.113248:0,0,0	0/0:20,0:20:0.999999,1e-06,0:0,60,355	0/0:32,1:33:1,0,0:0,70,394	0/0:23,2:25:0.957182,0.042818,0:0,14,338	0/1:27,18:45:0,1,0:101,0,100	0/0:1,0:1:0.663253,0.336406,0.00034:0,3,27
chr11	26001748	chr11_26001748_A_G	A	G	.	PASS	AF=0.5;DP=129;NS=11;AN=22;MAF=0.5;AC=11;AC_Het=1;AC_Hom=10;AC_Hemi=0;HWE=0.0107622	GT:AD:DP:GP:PL	./.:0,0:0:0.259136,0.499836,0.241028:0,0,0	1/1:0,4:4:0,0.114736,0.885264:111,12,0	0/1:7,1:8:0.013094,0.986906,0:16,0,164	0/0:14,0:14:0.999882,0.000118,0:0,42,202	0/0:2,0:2:0.67467,0.325329,0:0,6,74	1/1:0,2:2:2e-06,0.341426,0.658572:55,6,0	./.:0,0:0:0.259136,0.499836,0.241028:0,0,0	1/1:0,5:5:0,0.060859,0.939141:141,15,0	0/0:8,0:8:0.992522,0.007478,0:0,24,222	0/0:22,0:22:1,0,0:0,66,340	0/0:16,0:16:0.999971,2.9e-05,0:0,48,305	1/1:0,38:38:0,0,1:355,114,0	1/1:0,10:10:0,0.002021,0.997979:184,30,0
chr11	26002405	chr11_26002405_G_T	G	T	.	PASS	AF=0.227273;DP=160;NS=11;AN=22;MAF=0.227273;AC=5;AC_Het=3;AC_Hom=2;AC_Hemi=0;HWE=0.438596	GT:AD:DP:GP:PL	1/1:0,22:22:0,1e-06,0.999999:327,66,0	0/0:2,0:2:0.85519,0.14481,0:0,6,69	0/1:4,10:14:0,1,0:221,0,98	0/1:3,8:11:0,1,0:194,0,76	0/0:5,0:5:0.979273,0.020727,0:0,15,168	0/1:0,1:1:0.004382,0.743737,0.251881:27,3,0	./.:0,0:0:0.558027,0.37797,0.064003:0,0,0	./.:0,0:0:0.558027,0.37797,0.064003:0,0,0	0/0:8,0:8:0.997361,0.002639,0:0,24,207	0/0:17,0:17:0.999995,5e-06,0:0,51,347	0/0:7,0:7:0.994737,0.005263,0:0,21,180	0/0:71,0:71:1,0,0:0,214,437	0/0:2,0:2:0.85519,0.14481,0:0,6,70
chr11	26003288	chr11_26003288_T_C	T	C	.	PASS	AF=0.208333;DP=129;NS=12;AN=24;MAF=0.208333;AC=5;AC_Het=3;AC_Hom=2;AC_Hemi=0;HWE=0.403727	GT:AD:DP:GP:PL	1/1:0,14:14:0,0.000399,0.999601:297,42,0	0/0:2,0:2:0.867515,0.132485,0:0,6,71	0/0:14,0:14:0.999963,3.7e-05,0:0,42,302	0/0:14,1:15:0.990615,0.009385,0:0,18,279	0/1:5,1:6:0.025626,0.974374,0:18,0,152	0/1:0,1:1:0.000397,0.765719,0.233884:38,3,0	./.:0,0:0:0.586794,0.358462,0.054745:0,0,0	0/0:2,0:2:0.867515,0.132485,0:0,6,68	0/1:7,1:8:0.173329,0.826671,0:9,0,177	0/0:21,0:21:1,0,0:0,63,358	0/0:7,1:8:0.764029,0.235971,0:0,3,182	0/0:34,1:35:1,0,0:0,67,373	0/0:3,0:3:0.929059,0.070941,0:0,9,99
chr11	26004926	chr11_26004926_A_G	A	G	.	PASS	AF=0.363636;DP=144;NS=11;AN=22;MAF=0.363636;AC=8;AC_Het=2;AC_Hom=6;AC_Hemi=0;HWE=0.0588235	GT:AD:DP:GP:PL	1/1:0,23:23:0,0,1:362,69,0	0/0:3,0:3:0.870476,0.129524,0:0,9,112	1/1:0,22:22:0,1e-06,0.999999:377,66,0	0/0:16,0:16:0.999982,1.8e-05,0:0,48,329	1/1:0,3:3:0,0.295781,0.704219:104,9,0	0/1:0,1:1:0.000419,0.626614,0.372967:34,3,0	./.:0,0:0:0.392977,0.467803,0.139219:0,0,0	./.:0,0:0:0.392977,0.467803,0.139219:0,0,0	0/0:11,0:11:0.999419,0.000581,0:0,33,279	0/0:23,0:23:1,0,0:0,69,377	0/0:12,0:12:0.999709,0.000291,0:0,36,292	0/0:26,0:26:1,0,0:0,78,384	0/1:1,3:4:0,0.998497,0.001503:95,0,23
chr11	26005226	chr11_26005226_G_A	G	A	.	PASS	AF=0.363636;DP=165;NS=11;AN=22;MAF=0.363636;AC=8;AC_Het=2;AC_Hom=6;AC_Hemi=0;HWE=0.0588235	GT:AD:DP:GP:PL	0/0:21,0:21:0.999999,1e-06,0:0,63,341	1/1:0,7:7:0,0.027357,0.972643:152,21,0	0/1:8,5:13:0,1,0:119,0,190	0/0:19,0:19:0.999998,2e-06,0:0,57,351	1/1:0,2:2:1e-06,0.473706,0.526293:65,6,0	0/0:1,0:1:0.642871,0.357109,2e-05:0,3,40	./.:0,0:0:0.413297,0.45917,0.127534:0,0,0	./.:0,0:0:0.413297,0.45917,0.127534:0,0,0	0/0:11,0:11:0.999458,0.000542,0:0,33,263	0/0:25,0:25:1,0,0:0,75,361	0/0:16,0:16:0.999983,1.7e-05,0:0,48,336	1/1:0,39:39:0,0,1:364,117,0	0/1:8,2:10:2.3e-05,0.999977,0:46,0,190
chr11	26020877	chr11_26020877_C_T	C	T	.	PASS	AF=0.230769;DP=256;NS=13;AN=26;MAF=0.230769;AC=6;AC_Het=0;AC_Hom=6;AC_Hemi=0;HWE=0.00124224	GT:AD:DP:GP:PL	1/1:0,20:20:0,6e-06,0.999994:344,60,0	0/0:4,0:4:0.963213,0.036787,0:0,12,144	0/0:18,0:18:0.999998,2e-06,0:0,54,353	0/0:15,0:15:0.999981,1.9e-05,0:0,45,325	0/0:16,0:16:0.999991,9e-06,0:0,48,333	0/0:3,0:3:0.929037,0.070963,0:0,9,107	0/0:8,0:8:0.997619,0.002381,0:0,24,230	1/1:0,9:9:0,0.012622,0.987378:228,27,0	0/0:15,0:15:0.999981,1.9e-05,0:0,45,299	0/0:38,0:38:1,0,0:0,114,409	0/0:21,0:21:1,0,0:0,63,363	0/0:80,0:80:1,0,0:0,241,440	1/1:0,9:9:0,0.012622,0.987378:233,27,0
chr11	26034387	chr11_26034387_T_C	T	C	.	PASS	AF=0.384615;DP=269;NS=13;AN=26;MAF=0.384615;AC=10;AC_Het=4;AC_Hom=6;AC_Hemi=0;HWE=0.255674	GT:AD:DP:GP:PL	0/0:24,1:25:0.999814,0.000186,0:0,38,348	0/0:6,0:6:0.980256,0.019744,0:0,18,183	1/1:0,25:25:0,0,1:394,75,0	1/1:0,18:18:0,1.2e-05,0.999988:354,54,0	0/1:9,6:15:0,1,0:152,0,221	0/0:3,0:3:0.861223,0.138777,0:0,9,96	0/0:5,0:5:0.961276,0.038724,0:0,15,165	1/1:0,8:8:0,0.011974,0.988026:233,24,0	0/1:7,6:13:0,1,0:143,0,179	0/1:20,16:36:0,1,0:268,0,296	0/1:9,7:16:0,1,0:176,0,194	0/0:90,0:90:1,0,0:0,271,423	0/0:8,0:8:0.99499,0.00501,0:0,24,204
chr11	26034817	chr11_26034817_G_T	G	T	.	PASS	AF=0.125;DP=179;NS=12;AN=24;MAF=0.125;AC=3;AC_Het=1;AC_Hom=2;AC_Hemi=0;HWE=0.130435	GT:AD:DP:GP:PL	0/0:8,0:8:0.998831,0.001169,0:0,24,173	0/0:4,0:4:0.981618,0.018382,0:0,12,123	1/1:0,5:5:0,0.29437,0.70563:145,15,0	./.:0,0:0:0.756392,0.226632,0.016976:0,0,0	0/0:7,0:7:0.997665,0.002335,0:0,21,209	0/1:0,1:1:0.00073,0.869072,0.130198:39,3,0	0/0:1,0:1:0.869707,0.130291,2e-06:0,3,40	0/0:1,0:1:0.869696,0.130289,1.6e-05:0,3,31	0/0:15,0:15:0.999991,9e-06,0:0,45,331	0/0:45,0:45:1,0,0:0,135,423	0/0:11,0:11:0.999854,0.000146,0:0,33,275	0/0:76,0:76:1,0,0:0,229,434	0/0:5,0:5:0.990724,0.009276,0:0,15,136
chr11	26034826	chr11_26034826_A_T	A	T	.	PASS	AF=0.416667;DP=136;NS=12;AN=24;MAF=0.416667;AC=10;AC_Het=4;AC_Hom=6;AC_Hemi=0;HWE=0.289272	GT:AD:DP:GP:PL	0/1:1,8:9:0,0.676718,0.323282:172,0,0	1/1:0,4:4:0,0.11707,0.88293:118,12,0	1/1:0,6:6:0,0.032084,0.967916:170,18,0	./.:0,0:0:0.264963,0.499565,0.235471:0,0,0	0/1:6,1:7:0.020999,0.979001,0:14,0,161	0/1:0,1:1:5.5e-05,0.514716,0.48523:40,3,0	0/0:1,0:1:0.51473,0.485234,3.6e-05:0,3,41	0/1:0,1:1:0.000173,0.514655,0.485172:35,3,0	0/0:13,0:13:0.99977,0.00023,0:0,39,309	0/0:38,2:40:0.999998,2e-06,0:0,61,388	0/0:11,0:11:0.99908,0.00092,0:0,33,269	0/0:35,3:38:0.901473,0.098527,0:0,12,315	1/1:0,5:5:0,0.062174,0.937826:135,15,0
chr11	26035254	chr11_26035254_G_C	G	C	.	PASS	AF=0.115385;DP=239;NS=13;AN=26;MAF=0.115385;AC=3;AC_Het=3;AC_Hom=0;AC_Hemi=0;HWE=1	GT:AD:DP:GP:PL	0/0:11,0:11:0.999866,0.000134,0:0,33,248	0/1:0,1:1:0.000507,0.878482,0.121011:41,3,0	0/0:14,0:14:0.999983,1.7e-05,0:0,42,278	0/0:8,0:8:0.998925,0.001075,0:0,24,193	0/0:11,0:11:0.999866,0.000134,0:0,33,272	0/1:3,1:4:0.018026,0.981974,0:23,0,84	0/0:5,0:5:0.991465,0.008535,0:0,15,155	0/0:3,0:3:0.96671,0.03329,0:0,9,81	0/0:12,0:12:0.999933,6.7e-05,0:0,36,285	0/0:38,0:38:1,0,0:0,114,398	0/0:19,0:19:0.999999,1e-06,0:0,57,355	0/1:84,22:106:0,1,0:126,0,328	0/0:7,0:7:0.997852,0.002148,0:0,21,182
chr11	26037125	chr11_26037125_T_C	T	C	.	PASS	AF=0.291667;DP=245;NS=12;AN=24;MAF=0.291667;AC=7;AC_Het=3;AC_Hom=4;AC_Hemi=0;HWE=0.194508	GT:AD:DP:GP:PL	1/1:0,23:23:0,1e-06,0.999999:361,69,0	1/1:0,4:4:0,0.240026,0.759974:134,12,0	0/0:18,0:18:0.999997,3e-06,0:0,54,351	0/1:2,1:3:0.007958,0.992041,1e-06:22,0,54	0/0:9,0:9:0.998457,0.001543,0:0,27,251	0/1:4,1:5:0.112722,0.887278,0:10,0,126	0/0:2,0:2:0.83481,0.16519,0:0,6,68	./.:0,0:0:0.513307,0.406295,0.080398:0,0,0	0/0:13,0:13:0.999903,9.7e-05,0:0,39,273	0/0:48,0:48:1,0,0:0,144,424	0/0:19,0:19:0.999998,2e-06,0:0,57,346	0/0:98,0:98:1,0,0:0,295,440	0/1:2,1:3:0.00101,0.99899,0:31,0,62
chr11	26039834	chr11_26039834_G_T	G	T	.	PASS	AF=0.230769;DP=249;NS=13;AN=26;MAF=0.230769;AC=6;AC_Het=6;AC_Hom=0;AC_Hemi=0;HWE=1	GT:AD:DP:GP:PL	0/1:7,2:9:7.3e-05,0.999927,0:43,0,179	0/1:0,1:1:0.000168,0.74096,0.258871:41,3,0	0/0:8,0:8:0.997278,0.002722,0:0,24,234	0/1:15,5:20:0,1,0:104,0,287	0/0:5,0:5:0.978632,0.021368,0:0,15,154	0/1:3,4:7:0,1,0:124,0,81	0/1:0,1:1:0.000336,0.740836,0.258828:38,3,0	0/0:4,0:4:0.958158,0.041842,0:0,12,150	0/0:29,0:29:1,0,0:0,87,398	0/0:63,0:63:1,0,0:0,190,436	0/0:29,0:29:1,0,0:0,87,416	0/1:57,14:71:0,1,0:136,0,332	0/0:2,0:2:0.851294,0.148706,0:0,6,69
chr11	26044257	chr11_26044257_G_A	G	A	.	PASS	AF=0.461538;DP=233;NS=13;AN=26;MAF=0.461538;AC=12;AC_Het=6;AC_Hom=6;AC_Hemi=0;HWE=1	GT:AD:DP:GP:PL	1/1:0,26:26:0,0,1:377,78,0	0/0:5,0:5:0.950727,0.049273,0:0,15,158	0/1:6,6:12:0,1,0:160,0,137	1/1:0,7:7:0,0.018493,0.981507:204,21,0	0/1:5,3:8:0,1,0:73,0,142	0/0:4,0:4:0.906081,0.093919,0:0,12,129	1/1:0,2:2:8e-06,0.376142,0.623849:50,6,0	0/0:6,0:6:0.974742,0.025258,0:0,18,183	0/1:7,4:11:0,1,0:101,0,161	0/1:18,19:37:0,1,0:273,0,278	0/1:9,8:17:0,1,0:189,0,172	0/1:50,41:91:0,1,0:335,0,354	0/0:7,0:7:0.987209,0.012791,0:0,21,191
chr11	26045518	chr11_26045518_T_A	T	A	.	PASS	AF=0.166667;DP=243;NS=12;AN=24;MAF=0.166667;AC=4;AC_Het=4;AC_Hom=0;AC_Hemi=0;HWE=1	GT:AD:DP:GP:PL	0/0:23,1:24:0.999966,3.4e-05,0:0,41,340	0/0:2,0:2:0.900296,0.099704,0:0,6,67	0/1:10,3:13:1e-06,0.999999,0:63,0,224	0/1:2,1:3:0.004515,0.995485,0:27,0,54	0/1:7,1:8:0.186828,0.813172,0:10,0,189	0/0:3,0:3:0.947533,0.052467,0:0,9,93	./.:0,0:0:0.670218,0.296901,0.032881:0,0,0	0/0:1,0:1:0.818666,0.181329,5e-06:0,3,39	0/0:15,1:16:0.936646,0.063354,0:0,8,276	0/0:34,2:36:0.999993,7e-06,0:0,48,346	0/0:13,1:14:0.880534,0.119466,0:0,5,225	0/1:67,52:119:0,1,0:350,0,370	0/0:4,0:4:0.97306,0.02694,0:0,12,140
chr11	26047189	chr11_26047189_T_C	T	C	.	PASS	AF=0.5;DP=245;NS=13;AN=26;MAF=0.5;AC=13;AC_Het=11;AC_Hom=2;AC_Hemi=0;HWE=0.0338157	GT:AD:DP:GP:PL	0/1:13,14:27:0,1,0:258,0,204	1/1:0,5:5:0,0.058903,0.941097:148,15,0	0/1:3,10:13:0,1,0:214,0,68	0/1:1,4:5:0,0.997993,0.002007:108,0,24	0/1:7,1:8:0.012653,0.987347,0:16,0,187	0/0:5,0:5:0.941261,0.058739,0:0,15,168	0/1:1,1:2:0.000633,0.999209,0.000158:29,0,35	0/1:1,2:3:0,0.999601,0.000399:71,0,31	0/1:11,3:14:1.7e-05,0.999983,0:45,0,220	0/1:25,11:36:0,1,0:187,0,331	0/1:16,4:20:0,1,0:82,0,279	0/1:86,18:104:0,1,0:126,0,317	0/1:1,2:3:0,0.998739,0.001261:66,0,26
chr11	26048965	chr11_26048965_T_C	T	C	.	PASS	AF=0.423077;DP=183;NS=13;AN=26;MAF=0.423077;AC=11;AC_Het=9;AC_Hom=2;AC_Hemi=0;HWE=0.275057	GT:AD:DP:GP:PL	0/1:5,14:19:0,1,0:226,0,99	0/1:1,1:2:0.000219,0.999636,0.000145:34,0,35	0/1:7,5:12:0,1,0:127,0,179	0/1:3,2:5:0,1,0:63,0,74	0/0:3,0:3:0.814329,0.185671,0:0,9,98	0/0:1,0:1:0.522974,0.476971,5.5e-05:0,3,39	0/0:1,0:1:0.522822,0.476833,0.000345:0,3,31	1/1:0,3:3:0,0.215134,0.784866:113,9,0	0/1:11,7:18:0,1,0:161,0,219	0/1:36,5:41:3e-06,0.999997,0:53,0,335	0/1:22,4:26:0,1,0:64,0,322	0/1:37,14:51:0,1,0:128,0,318	0/1:0,1:1:4.6e-05,0.522974,0.47698:41,3,0
chr11	26050362	chr11_26050362_C_T	C	T	.	PASS	AF=0.423077;DP=253;NS=13;AN=26;MAF=0.423077;AC=11;AC_Het=7;AC_Hom=4;AC_Hemi=0;HWE=1	GT:AD:DP:GP:PL	0/0:21,0:21:0.999999,1e-06,0:0,63,343	0/0:7,0:7:0.988515,0.011485,0:0,21,203	0/1:11,7:18:0,1,0:170,0,206	1/1:0,9:9:0,0.005225,0.994775:247,27,0	0/1:6,1:7:0.026471,0.973529,0:14,0,154	0/1:7,3:10:0,1,0:82,0,172	1/1:0,7:7:0,0.020578,0.979422:187,21,0	0/0:4,0:4:0.914953,0.085047,0:0,12,134	0/1:3,9:12:0,1,0:222,0,72	0/1:23,18:41:0,1,0:288,0,315	0/1:13,3:16:1e-06,0.999999,0:61,0,256	0/1:45,51:96:0,1,0:364,0,349	0/0:5,0:5:0.955589,0.044411,0:0,15,168
chr11	26066808	chr11_26066808_G_A	G	A	.	PASS	AF=0.416667;DP=223;NS=12;AN=24;MAF=0.416667;AC=10;AC_Het=4;AC_Hom=6;AC_Hemi=0;HWE=0.289272	GT:AD:DP:GP:PL	0/0:2,0:2:0.734911,0.265089,0:0,6,67	1/1:0,3:3:0,0.257347,0.742653:96,9,0	0/1:13,6:19:0,1,0:135,0,220	1/1:0,11:11:0,0.001352,0.998648:256,33,0	0/0:8,0:8:0.994396,0.005604,0:0,24,235	0/0:5,0:5:0.956858,0.043142,0:0,15,138	0/0:4,0:4:0.917283,0.082717,0:0,12,147	./.:0,0:0:0.337459,0.486906,0.175635:0,0,0	0/1:10,9:19:0,1,0:171,0,200	0/1:25,19:44:0,1,0:296,0,332	0/1:7,5:12:0,1,0:134,0,180	0/0:91,0:91:1,0,0:0,274,456	1/1:0,5:5:0,0.079723,0.920277:160,15,0
chr11	26067231	chr11_26067231_T_C	T	C	.	PASS	AF=0.409091;DP=196;NS=11;AN=22;MAF=0.409091;AC=9;AC_Het=3;AC_Hom=6;AC_Hemi=0;HWE=0.214507	GT:AD:DP:GP:PL	./.:0,0:0:0.39129,0.468484,0.140227:0,0,0	1/1:0,3:3:0,0.294583,0.705417:98,9,0	0/1:6,11:17:0,1,0:245,0,141	0/0:18,0:18:0.999995,5e-06,0:0,54,349	0/1:9,2:11:1.4e-05,0.999986,0:48,0,238	0/1:5,4:9:0,1,0:112,0,134	1/1:0,4:4:0,0.172733,0.827267:137,12,0	./.:0,0:0:0.39129,0.468484,0.140227:0,0,0	0/0:13,0:13:0.999854,0.000146,0:0,39,315	0/0:48,0:48:1,0,0:0,144,430	0/0:14,0:14:0.999927,7.3e-05,0:0,42,295	0/0:56,0:56:1,0,0:0,169,419	1/1:0,3:3:0,0.294583,0.705417:97,9,0
chr11	26067600	chr11_26067600_G_A	G	A	.	PASS	AF=0.125;DP=186;NS=12;AN=24;MAF=0.125;AC=3;AC_Het=3;AC_Hom=0;AC_Hemi=0;HWE=1	GT:AD:DP:GP:PL	0/1:1,3:4:1e-06,0.999795,0.000204:66,0,25	0/0:2,0:2:0.940043,0.059957,0:0,6,66	0/0:15,1:16:0.962506,0.037494,0:0,8,240	0/0:8,0:8:0.999004,0.000996,0:0,24,168	0/0:7,1:8:0.585759,0.414241,0:4,0,184	0/1:5,1:6:0.497187,0.502813,0:6,0,149	0/0:3,0:3:0.969095,0.030905,0:0,9,90	./.:0,0:0:0.786534,0.200667,0.012799:0,0,0	0/1:9,1:10:0.444494,0.555506,0:7,0,214	0/0:43,0:43:1,0,0:0,129,414	0/0:20,0:20:1,0,0:0,60,376	0/0:64,0:64:1,0,0:0,193,426	0/0:1,0:1:0.886867,0.113132,1e-06:0,3,40
chr11	26071590	chr11_26071590_C_T	C	T	.	PASS	AF=0.318182;DP=162;NS=11;AN=22;MAF=0.318182;AC=7;AC_Het=5;AC_Hom=2;AC_Hemi=0;HWE=1	GT:AD:DP:GP:PL	1/1:0,5:5:0,0.104313,0.895687:109,15,0	./.:0,0:0:0.423506,0.454535,0.121959:0,0,0	0/1:1,1:2:0.002944,0.994927,0.002128:25,0,21	0/1:0,1:1:0.000121,0.650692,0.349186:40,3,0	0/1:6,2:8:0.000397,0.999603,0:34,0,161	0/0:6,0:6:0.983508,0.016492,0:0,18,186	0/0:4,0:4:0.93714,0.06286,0:0,12,126	./.:0,0:0:0.423506,0.454535,0.121959:0,0,0	0/0:15,1:16:0.99578,0.00422,0:0,24,290	0/1:30,4:34:0.000141,0.999859,0:38,0,318	0/0:18,1:19:0.991899,0.008101,0:0,21,309	0/0:66,0:66:1,0,0:0,199,437	0/1:0,1:1:0.000962,0.650145,0.348893:31,3,0
chr11	26071965	chr11_26071965_A_C	A	C	.	PASS	AF=0.5;DP=180;NS=12;AN=24;MAF=0.5;AC=12;AC_Het=6;AC_Hom=6;AC_Hemi=0;HWE=1	GT:AD:DP:GP:PL	0/1:1,3:4:0,0.966585,0.033415:76,0,11	./.:0,0:0:0.286362,0.497532,0.216106:0,0,0	1/1:0,2:2:5e-06,0.365301,0.634694:52,6,0	0/1:0,1:1:0.000195,0.535022,0.464784:35,3,0	0/0:4,0:4:0.902051,0.097949,0:0,12,140	0/1:5,2:7:3.2e-05,0.999968,0:43,0,136	0/1:4,2:6:3e-06,0.999997,0:53,0,106	1/1:0,2:2:0,0.365303,0.634697:69,6,0	0/1:13,1:14:0.485194,0.514806,0:0,2,277	0/0:21,1:22:0.999734,0.000266,0:0,38,361	0/0:16,0:16:0.999973,2.7e-05,0:0,48,339	0/1:69,30:99:0,1,0:109,0,362	1/1:0,3:3:0,0.223467,0.776533:92,9,0
chr11	26073864	chr11_26073864_T_C	T	C	.	PASS	AF=0.458333;DP=190;NS=12;AN=24;MAF=0.458333;AC=11;AC_Het=5;AC_Hom=6;AC_Hemi=0;HWE=0.59387	GT:AD:DP:GP:PL	1/1:0,6:6:0,0.031793,0.968207:147,18,0	0/0:1,0:1:0.51121,0.48647,0.00232:0,3,23	1/1:0,6:6:0,0.031793,0.968207:146,18,0	1/1:0,3:3:0,0.208049,0.791951:67,9,0	0/1:3,1:4:0.008324,0.991676,0:18,0,70	0/1:3,2:5:1e-06,0.999999,0:59,0,85	0/0:9,0:9:0.996297,0.003703,0:0,27,175	./.:0,0:0:0.26255,0.499693,0.237757:0,0,0	0/1:12,3:15:5e-06,0.999995,0:50,0,252	0/1:9,4:13:0,1,0:92,0,213	0/1:3,3:6:0,1,0:68,0,89	0/0:120,1:121:1,0,0:0,337,474	0/0:1,0:1:0.51238,0.487584,3.7e-05:0,3,41
chr11	26074599	chr11_26074599_C_T	C	T	.	PASS	AF=0.227273;DP=200;NS=11;AN=22;MAF=0.227273;AC=5;AC_Het=5;AC_Hom=0;AC_Hemi=0;HWE=1	GT:AD:DP:GP:PL	./.:0,0:0:0.572095,0.368549,0.059356:0,0,0	./.:0,0:0:0.572095,0.368549,0.059356:0,0,0	0/1:7,2:9:0.000316,0.999684,0:37,0,158	0/1:11,2:13:0.004481,0.995519,0:25,0,202	0/0:14,0:14:0.999961,3.9e-05,0:0,42,260	0/0:9,0:9:0.998743,0.001257,0:0,27,229	0/1:1,1:2:0.019225,0.980649,0.000126:19,0,31	0/0:1,0:1:0.756334,0.243617,5e-05:0,3,32	0/1:9,4:13:0,1,0:86,0,190	0/0:31,2:33:0.999948,5.2e-05,0:0,41,368	0/1:11,4:15:0,1,0:72,0,215	0/0:87,1:88:1,0,0:0,245,422	0/0:2,0:2:0.861289,0.13871,0:0,6,61
chr11	26075222	chr11_26075222_T_G	T	G	.	PASS	AF=0.416667;DP=219;NS=12;AN=24;MAF=0.416667;AC=10;AC_Het=4;AC_Hom=6;AC_Hemi=0;HWE=0.289272	GT:AD:DP:GP:PL	1/1:0,3:3:1e-06,0.251224,0.748776:63,9,0	1/1:0,2:2:0,0.401567,0.598433:69,6,0	0/1:3,3:6:0,0.999997,3e-06:75,0,51	0/1:8,4:12:0,1,0:70,0,124	0/0:4,0:4:0.9148,0.0852,0:0,12,124	0/0:1,0:1:0.572996,0.426941,6.3e-05:0,3,37	1/1:0,6:6:0,0.04025,0.95975:114,18,0	./.:0,0:0:0.328364,0.489333,0.182303:0,0,0	0/0:25,1:26:0.999994,6e-06,0:0,54,343	0/1:33,7:40:0,1,0:63,0,335	0/0:22,1:23:0.999909,9.1e-05,0:0,42,344	0/1:66,25:91:0,1,0:100,0,351	0/0:1,0:1:0.572669,0.426697,0.000634:0,3,27
chr11	26075999	chr11_26075999_A_G	A	G	.	PASS	AF=0.416667;DP=236;NS=12;AN=24;MAF=0.416667;AC=10;AC_Het=10;AC_Hom=0;AC_Hemi=0;HWE=0.063131	GT:AD:DP:GP:PL	0/1:0,1:1:0.04962,0.496669,0.45371:10,3,0	./.:0,0:0:0.273114,0.498978,0.227907:0,0,0	0/1:5,6:11:0,1,0:117,0,95	0/1:3,5:8:0,1,0:94,0,72	0/0:4,0:4:0.897519,0.102481,0:0,12,123	0/1:4,3:7:1.9e-05,0.999981,0:45,0,123	0/1:3,4:7:1e-06,0.999999,0:59,0,79	0/0:1,0:1:0.522534,0.477328,0.000138:0,3,35	0/1:16,4:20:2e-05,0.99998,0:44,0,279	0/1:44,6:50:0.001096,0.998904,0:27,0,319	0/1:16,3:19:0.000247,0.999753,0:33,0,293	0/1:56,24:80:0,1,0:132,0,339	0/1:0,1:1:0.001806,0.521658,0.476537:25,3,0
chr11	26076036	chr11_26076036_T_A	T	A	.	PASS	AF=0.181818;DP=240;NS=11;AN=22;MAF=0.181818;AC=4;AC_Het=4;AC_Hom=0;AC_Hemi=0;HWE=1	GT:AD:DP:GP:PL	0/0:10,0:10:0.999561,0.000439,0:0,30,209	./.:0,0:0:0.66674,0.299603,0.033657:0,0,0	0/0:13,1:14:0.982818,0.017182,0:0,14,190	0/1:10,3:13:0.004393,0.995607,0:27,0,194	0/1:7,1:8:0.152517,0.847483,0:11,0,171	0/0:5,0:5:0.986153,0.013847,0:0,15,169	0/1:1,4:5:2e-06,0.999639,0.000359:61,0,25	0/0:1,0:1:0.816532,0.183455,1.3e-05:0,3,35	0/0:19,1:20:0.99991,9e-05,0:0,37,342	0/0:54,4:58:0.999512,0.000488,0:0,30,329	0/1:22,3:25:0.022876,0.977124,0:20,0,312	0/0:76,5:81:1,0,0:0,129,378	./.:0,0:0:0.66674,0.299603,0.033657:0,0,0
chr11	26076068	chr11_26076068_G_C	G	C	.	PASS	AF=0.272727;DP=212;NS=11;AN=22;MAF=0.272727;AC=6;AC_Het=6;AC_Hom=0;AC_Hemi=0;HWE=0.504644	GT:AD:DP:GP:PL	0/1:3,1:4:0.006016,0.993961,2.3e-05:23,0,40	./.:0,0:0:0.498901,0.414856,0.086242:0,0,0	0/1:7,1:8:0.040594,0.959406,0:15,0,137	0/0:3,0:3:0.905847,0.094153,0:0,9,84	0/0:5,0:5:0.974674,0.025326,0:0,15,154	0/1:3,2:5:1e-06,0.999999,0:62,0,88	0/0:3,0:3:0.905847,0.094153,0:0,9,78	0/0:1,0:1:0.706304,0.293657,3.9e-05:0,3,35	0/1:12,3:15:1.2e-05,0.999988,0:50,0,258	0/1:39,9:48:0,1,0:94,0,338	0/1:19,7:26:0,1,0:118,0,298	0/0:73,1:74:1,0,0:0,194,417	./.:0,0:0:0.498901,0.414856,0.086242:0,0,0
chr11	26076229	chr11_26076229_T_C	T	C	.	PASS	AF=0.454545;DP=164;NS=11;AN=22;MAF=0.454545;AC=10;AC_Het=6;AC_Hom=4;AC_Hemi=0;HWE=1	GT:AD:DP:GP:PL	0/1:1,2:3:0.000131,0.999111,0.000758:36,0,28	./.:0,0:0:0.262896,0.499676,0.237428:0,0,0	1/1:0,7:7:0,0.016175,0.983825:183,21,0	1/1:0,4:4:0,0.11624,0.88376:91,12,0	0/1:6,1:7:0.294271,0.705729,0:1,0,177	0/0:4,0:4:0.893825,0.106175,0:0,12,141	./.:0,0:0:0.262896,0.499676,0.237428:0,0,0	0/1:0,1:1:0.000171,0.512644,0.487185:35,3,0	0/1:15,2:17:0.298244,0.701756,0:1,0,302	0/0:28,3:31:0.65601,0.34399,0:0,6,339	0/0:17,1:18:0.97753,0.02247,0:0,19,328	0/1:61,10:71:0.002578,0.997422,0:23,0,321	0/1:0,1:1:0.000108,0.512676,0.487216:37,3,0
chr11	26077084	chr11_26077084_T_C	T	C	.	PASS	AF=0.269231;DP=310;NS=13;AN=26;MAF=0.269231;AC=7;AC_Het=7;AC_Hom=0;AC_Hemi=0;HWE=0.49913	GT:AD:DP:GP:PL	0/1:18,2:20:0.250441,0.749559,0:6,0,225	0/0:1,0:1:0.718631,0.281347,2.2e-05:0,3,37	0/1:17,5:22:0,1,0:100,0,188	0/1:1,2:3:1e-06,0.999686,0.000312:60,0,28	0/1:4,1:5:0.014158,0.985842,0:19,0,81	0/1:3,1:4:0.029668,0.970332,0:16,0,98	0/1:2,2:4:0,0.999998,2e-06:67,0,50	0/0:2,0:2:0.836295,0.163705,0:0,6,76	0/0:25,1:26:0.999883,0.000117,0:0,38,344	0/0:39,3:42:0.99971,0.00029,0:0,34,347	0/1:16,4:20:3e-06,0.999997,0:57,0,293	0/0:90,2:92:1,0,0:0,222,376	0/0:2,0:2:0.836295,0.163705,0:0,6,59
chr11	26077853	chr11_26077853_A_T	A	T	.	PASS	AF=0.363636;DP=236;NS=11;AN=22;MAF=0.363636;AC=8;AC_Het=6;AC_Hom=2;AC_Hemi=0;HWE=1	GT:AD:DP:GP:PL	0/0:19,0:19:0.999998,2e-06,0:0,57,295	./.:0,0:0:0.40837,0.461336,0.130293:0,0,0	0/1:10,4:14:0,1,0:86,0,202	0/1:4,4:8:0,1,0:100,0,94	0/0:16,0:16:0.999983,1.7e-05,0:0,48,327	0/1:3,3:6:0,1,0:87,0,71	1/1:0,2:2:0,0.469545,0.530455:69,6,0	0/0:1,0:1:0.639015,0.360945,4.1e-05:0,3,37	0/1:15,2:17:0.004533,0.995467,0:23,0,280	0/1:36,4:40:0.025708,0.974292,0:15,0,317	0/0:14,1:15:0.920105,0.079895,0:0,11,278	0/1:71,26:97:0,1,0:161,0,350	./.:0,0:0:0.40837,0.461336,0.130293:0,0,0
chr11	26078897	chr11_26078897_C_T	C	T	.	PASS	AF=0.318182;DP=192;NS=11;AN=22;MAF=0.318182;AC=7;AC_Het=7;AC_Hom=0;AC_Hemi=0;HWE=0.479876	GT:AD:DP:GP:PL	0/0:31,0:31:1,0,0:0,93,379	./.:0,0:0:0.459816,0.436563,0.103621:0,0,0	0/1:5,3:8:0,1,0:70,0,111	0/1:0,1:1:0.000452,0.677789,0.321759:35,3,0	0/1:7,1:8:0.176001,0.823999,0:7,0,136	0/1:2,1:3:0.025875,0.974125,0:16,0,57	0/1:8,2:10:0.001854,0.998146,0:28,0,153	./.:0,0:0:0.459816,0.436563,0.103621:0,0,0	0/0:5,0:5:0.971186,0.028814,0:0,15,151	0/1:27,3:30:0.285153,0.714847,0:4,0,329	0/0:5,0:5:0.971186,0.028814,0:0,15,143	0/1:69,20:89:1e-06,0.999999,0:60,0,342	0/0:2,0:2:0.808177,0.191823,0:0,6,71
chr11	26093647	chr11_26093647_C_T	C	T	.	PASS	AF=0.25;DP=181;NS=12;AN=24;MAF=0.25;AC=6;AC_Het=6;AC_Hom=0;AC_Hemi=0;HWE=0.529258	GT:AD:DP:GP:PL	0/1:7,13:20:0,1,0:261,0,121	0/1:6,1:7:0.049828,0.950172,0:14,0,156	0/1:11,10:21:0,1,0:192,0,187	0/1:7,2:9:0.000241,0.999759,0:37,0,138	0/0:5,0:5:0.97647,0.02353,0:0,15,138	0/0:1,0:1:0.721718,0.278274,9e-06:0,3,41	0/0:1,0:1:0.721718,0.278274,9e-06:0,3,41	0/0:1,0:1:0.721714,0.278272,1.4e-05:0,3,39	0/0:20,1:21:0.999959,4.1e-05,0:0,43,305	0/0:42,3:45:1,0,0:0,69,342	0/1:20,3:23:0.124124,0.875876,0:10,0,273	0/1:23,4:27:0.00558,0.99442,0:24,0,265	./.:0,0:0:0.520883,0.401679,0.077439:0,0,0
chr11	26093665	chr11_26093665_T_G	T	G	.	PASS	AF=0.409091;DP=156;NS=11;AN=22;MAF=0.409091;AC=9;AC_Het=7;AC_Hom=2;AC_Hemi=0;HWE=0.55418	GT:AD:DP:GP:PL	0/0:18,0:18:0.999994,6e-06,0:0,54,309	0/1:1,4:5:0,0.99621,0.00379:128,0,20	0/0:17,0:17:0.999989,1.1e-05,0:0,51,282	0/0:7,0:7:0.98838,0.01162,0:0,21,204	0/1:1,1:2:0.000211,0.999669,0.000119:35,0,35	0/1:1,2:3:1e-06,0.998416,0.001583:57,0,24	./.:0,0:0:0.325615,0.490024,0.184361:0,0,0	0/1:0,1:1:6e-05,0.570591,0.429349:41,3,0	0/1:13,6:19:0,1,0:133,0,250	0/1:15,20:35:0,1,0:261,0,248	0/1:7,11:18:0,1,0:221,0,131	1/1:0,28:28:0,0,1:323,84,0	./.:0,0:0:0.325615,0.490024,0.184361:0,0,0
chr11	26110803	chr11_26110803_A_G	A	G	.	PASS	AF=0.5;DP=97;NS=12;AN=24;MAF=0.5;AC=12;AC_Het=2;AC_Hom=10;AC_Hemi=0;HWE=0.0264585	GT:AD:DP:GP:PL	0/1:0,1:1:0.000998,0.499764,0.499238:27,3,0	1/1:0,2:2:8e-06,0.333563,0.666429:49,6,0	1/1:0,2:2:8e-06,0.333563,0.666429:49,6,0	0/0:13,0:13:0.999756,0.000244,0:0,39,306	0/0:6,0:6:0.96973,0.03027,0:0,18,188	0/1:0,1:1:0.000998,0.499764,0.499238:27,3,0	1/1:0,3:3:0,0.200166,0.799834:67,9,0	./.:0,0:0:0.250265,0.5,0.249735:0,0,0	0/0:9,0:9:0.996113,0.003887,0:0,27,235	0/0:24,0:24:1,0,0:0,72,386	0/0:6,0:6:0.96973,0.03027,0:0,18,171	1/1:0,27:27:0,0,1:177,81,0	1/1:0,3:3:0,0.200166,0.799834:71,9,0
chr11	26110874	chr11_26110874_G_T	G	T	.	PASS	AF=0.166667;DP=100;NS=12;AN=24;MAF=0.166667;AC=4;AC_Het=4;AC_Hom=0;AC_Hemi=0;HWE=1	GT:AD:DP:GP:PL	0/1:1,1:2:0.00081,0.998209,0.00098:34,0,21	0/0:5,0:5:0.984837,0.015163,0:0,15,112	0/0:5,0:5:0.984837,0.015163,0:0,15,116	0/1:7,2:9:0.000425,0.999575,0:37,0,169	0/0:9,0:9:0.999039,0.000961,0:0,27,197	0/0:2,0:2:0.890336,0.109664,0:0,6,68	0/0:3,0:3:0.941988,0.058012,0:0,9,87	./.:0,0:0:0.643758,0.317175,0.039067:0,0,0	0/1:10,2:12:0.052022,0.947978,0:16,0,205	0/0:22,2:24:0.603941,0.396059,0:1,0,287	0/0:5,0:5:0.984837,0.015163,0:0,15,150	0/0:22,1:23:0.999629,0.000371,0:0,31,304	0/1:0,1:1:0.010195,0.794164,0.195641:25,3,0
chr11	26110981	chr11_26110981_G_A	G	A	.	PASS	AF=0.181818;DP=100;NS=11;AN=22;MAF=0.181818;AC=4;AC_Het=4;AC_Hom=0;AC_Hemi=0;HWE=1	GT:AD:DP:GP:PL	0/0:9,0:9:0.998853,0.001147,0:0,27,162	0/0:1,0:1:0.772429,0.227041,0.00053:0,3,21	./.:0,0:0:0.597278,0.35112,0.051603:0,0,0	0/0:6,0:6:0.990899,0.009101,0:0,18,165	0/0:5,0:5:0.981961,0.018039,0:0,15,162	./.:0,0:0:0.597278,0.35112,0.051603:0,0,0	0/1:0,2:2:0,0.629772,0.370228:73,6,0	0/1:0,1:1:0.002622,0.770809,0.226568:30,3,0	0/0:12,0:12:0.999857,0.000143,0:0,36,307	0/0:32,1:33:0.999999,1e-06,0:0,59,384	0/1:14,2:16:0.075542,0.924458,0:13,0,229	0/0:13,1:14:0.998327,0.001673,0:0,25,221	0/1:0,1:1:0.005219,0.768803,0.225979:27,3,0
chr11	26121465	chr11_26121465_C_A	C	A	.	PASS	AF=0.458333;DP=149;NS=12;AN=24;MAF=0.458333;AC=11;AC_Het=1;AC_Hom=10;AC_Hemi=0;HWE=0.00444205	GT:AD:DP:GP:PL	1/1:0,2:2:2e-06,0.34783,0.652168:55,6,0	0/0:1,0:1:0.516047,0.483772,0.000181:0,3,34	1/1:0,24:24:0,0,1:381,72,0	0/1:6,4:10:0,1,0:94,0,154	0/0:2,0:2:0.680863,0.319137,0:0,6,64	./.:0,0:0:0.266399,0.499479,0.234122:0,0,0	0/0:1,0:1:0.515674,0.483422,0.000904:0,3,27	1/1:0,3:3:0,0.210528,0.789472:96,9,0	0/0:13,0:13:0.999771,0.000229,0:0,39,287	0/0:27,0:27:1,0,0:0,81,356	0/0:19,0:19:0.999996,4e-06,0:0,57,343	1/1:0,43:43:0,0,1:397,129,0	1/1:0,4:4:0,0.117647,0.882353:131,12,0
chr11	26121912	chr11_26121912_T_C	T	C	.	PASS	AF=0.230769;DP=204;NS=13;AN=26;MAF=0.230769;AC=6;AC_Het=4;AC_Hom=2;AC_Hemi=0;HWE=0.522981	GT:AD:DP:GP:PL	1/1:0,8:8:0,0.022937,0.977063:211,24,0	0/0:1,0:1:0.750196,0.249639,0.000166:0,3,27	0/0:29,1:30:0.999998,2e-06,0:0,55,390	0/0:14,0:14:0.999959,4.1e-05,0:0,42,319	0/1:3,2:5:0.000755,0.999245,0:33,0,78	0/0:3,0:3:0.923199,0.076801,0:0,9,65	0/1:0,1:1:0.014027,0.739792,0.246181:22,3,0	0/1:6,1:7:0.046052,0.953948,0:15,0,175	0/1:10,3:13:8.7e-05,0.999913,0:42,0,245	0/0:39,2:41:1,0,0:0,64,383	0/0:21,0:21:1,0,0:0,63,370	0/0:52,0:52:1,0,0:0,157,411	0/0:8,0:8:0.997407,0.002593,0:0,24,176
chr11	26122511	chr11_26122511_C_T	C	T	.	PASS	AF=0.375;DP=152;NS=12;AN=24;MAF=0.375;AC=9;AC_Het=5;AC_Hom=4;AC_Hemi=0;HWE=1	GT:AD:DP:GP:PL	0/0:31,0:31:1,0,0:0,93,374	0/1:1,2:3:5e-06,0.993006,0.006989:53,0,16	0/1:2,7:9:0,0.999977,2.3e-05:149,0,41	0/0:12,1:13:0.98233,0.01767,0:0,18,280	0/1:4,2:6:0.000434,0.999566,0:33,0,102	1/1:0,2:2:0,0.472493,0.527507:70,6,0	./.:0,0:0:0.41186,0.459807,0.128334:0,0,0	1/1:0,3:3:0,0.309321,0.690679:94,9,0	0/0:15,0:15:0.999966,3.4e-05,0:0,45,330	0/0:49,0:49:1,0,0:0,148,433	0/0:17,0:17:0.999991,9e-06,0:0,51,327	0/1:0,1:1:0.002289,0.640292,0.357419:27,3,0	0/1:1,2:3:7.9e-05,0.999743,0.000177:41,0,32
chr11	26123362	chr11_26123362_A_G	A	G	.	PASS	AF=0.181818;DP=116;NS=11;AN=22;MAF=0.181818;AC=4;AC_Het=2;AC_Hom=2;AC_Hemi=0;HWE=0.278196	GT:AD:DP:GP:PL	0/0:6,0:6:0.9913,0.0087,0:0,18,161	0/0:2,0:2:0.876863,0.123137,0:0,6,67	1/1:0,6:6:0,0.10012,0.89988:173,18,0	0/0:10,0:10:0.999452,0.000548,0:0,30,277	0/1:0,1:1:0.005516,0.776417,0.218068:27,3,0	./.:0,0:0:0.609531,0.342388,0.048082:0,0,0	./.:0,0:0:0.609531,0.342388,0.048082:0,0,0	0/1:0,2:2:4e-06,0.640312,0.359685:61,6,0	0/0:20,0:20:0.999999,1e-06,0:0,60,368	0/0:43,0:43:1,0,0:0,129,417	0/0:12,0:12:0.999863,0.000137,0:0,36,294	0/0:12,0:12:0.999863,0.000137,0:0,36,228	0/0:1,0:1:0.780702,0.219267,3.1e-05:0,3,33
chr11	26123547	chr11_26123547_G_A	G	A	.	PASS	AF=0.346154;DP=112;NS=13;AN=26;MAF=0.346154;AC=9;AC_Het=5;AC_Hom=4;AC_Hemi=0;HWE=0.578215	GT:AD:DP:GP:PL	0/1:0,1:1:0.007104,0.595866,0.39703:21,3,0	1/1:0,2:2:1e-06,0.428701,0.571298:62,6,0	1/1:0,6:6:0,0.044797,0.955203:134,18,0	0/1:6,4:10:0,1,0:89,0,151	0/1:2,3:5:0,0.999999,0:67,0,59	0/1:0,1:1:0.001794,0.599053,0.399153:27,3,0	0/0:1,0:1:0.600118,0.399856,2.7e-05:0,3,40	0/1:0,1:1:0.001794,0.599053,0.399153:27,3,0	0/0:21,0:21:0.999999,1e-06,0:0,63,336	0/0:38,0:38:1,0,0:0,114,376	0/0:20,0:20:0.999999,1e-06,0:0,60,362	0/0:3,0:3:0.857213,0.142787,1e-06:0,9,58	0/0:3,0:3:0.857213,0.142787,0:0,9,106
chr11	26125452	chr11_26125452_T_G	T	G	.	PASS	AF=0.136364;DP=128;NS=11;AN=22;MAF=0.136364;AC=3;AC_Het=1;AC_Hom=2;AC_Hemi=0;HWE=0.142857	GT:AD:DP:GP:PL	1/1:0,22:22:0,3e-06,0.999997:314,66,0	./.:0,0:0:0.736452,0.243432,0.020116:0,0,0	0/0:12,0:12:0.999919,8.1e-05,0:0,36,252	0/1:14,12:26:0,1,0:247,0,258	0/0:5,0:5:0.989776,0.010224,0:0,15,151	0/0:5,0:5:0.989776,0.010224,0:0,15,137	./.:0,0:0:0.736452,0.243432,0.020116:0,0,0	0/0:2,0:2:0.923672,0.076328,0:0,6,63	0/0:8,0:8:0.998711,0.001289,0:0,24,210	0/0:27,0:27:1,0,0:0,81,383	0/0:8,0:8:0.998711,0.001289,0:0,24,181	0/0:9,0:9:0.999355,0.000645,0:0,27,200	0/0:4,0:4:0.97976,0.02024,0:0,12,123
chr11	26128489	chr11_26128489_G_A	G	A	.	PASS	AF=0.208333;DP=165;NS=12;AN=24;MAF=0.208333;AC=5;AC_Het=5;AC_Hom=0;AC_Hemi=0;HWE=1	GT:AD:DP:GP:PL	0/1:4,1:5:0.00958,0.99042,0:22,0,87	0/1:0,1:1:0.000287,0.751704,0.248009:39,3,0	0/0:24,0:24:1,0,0:0,72,387	0/1:5,2:7:7e-06,0.999993,0:53,0,157	0/0:2,0:2:0.858398,0.141602,0:0,6,75	0/0:1,0:1:0.751918,0.248076,7e-06:0,3,41	./.:0,0:0:0.565386,0.373071,0.061543:0,0,0	0/0:2,0:2:0.858398,0.141602,0:0,6,54	0/1:16,2:18:0.057976,0.942024,0:14,0,289	0/0:40,1:41:1,0,0:0,83,387	0/0:14,0:14:0.99996,4e-05,0:0,42,322	0/0:49,0:49:1,0,0:0,148,394	0/1:0,1:1:0.004527,0.748516,0.246957:27,3,0
chr11	26128765	chr11_26128765_G_A	G	A	.	PASS	AF=0.5;DP=109;NS=11;AN=22;MAF=0.5;AC=11;AC_Het=3;AC_Hom=8;AC_Hemi=0;HWE=0.221583	GT:AD:DP:GP:PL	1/1:0,7:7:0,0.015992,0.984008:211,21,0	1/1:0,2:2:0,0.342145,0.657855:70,6,0	0/0:20,0:20:0.999998,2e-06,0:0,60,344	0/1:8,9:17:0,1,0:188,0,187	0/1:4,2:6:2.5e-05,0.999975,0:43,0,128	1/1:0,2:2:1e-06,0.342145,0.657854:60,6,0	0/1:0,1:1:0.000266,0.509715,0.490019:33,3,0	./.:0,0:0:0.25995,0.499806,0.240244:0,0,0	0/0:11,0:11:0.999062,0.000938,0:0,33,257	0/0:24,0:24:1,0,0:0,72,341	0/0:11,0:11:0.999062,0.000938,0:0,33,259	1/1:0,8:8:0,0.008061,0.991939:155,24,0	./.:0,0:0:0.25995,0.499806,0.240244:0,0,0
chr11	26128996	chr11_26128996_A_T	A	T	.	PASS	AF=0.269231;DP=256;NS=13;AN=26;MAF=0.269231;AC=7;AC_Het=7;AC_Hom=0;AC_Hemi=0;HWE=0.49913	GT:AD:DP:GP:PL	0/0:18,0:18:0.999997,3e-06,0:0,54,321	0/1:8,3:11:0,1,0:76,0,185	0/0:25,2:27:0.986363,0.013637,0:0,18,319	0/1:15,6:21:0,1,0:93,0,283	0/1:12,2:14:0.003132,0.996868,0:26,0,232	0/0:11,1:12:0.905392,0.094608,0:0,9,239	0/0:1,0:1:0.703043,0.296942,1.6e-05:0,3,39	0/1:8,1:9:0.057128,0.942872,0:13,0,179	0/1:10,2:12:0.001095,0.998905,0:30,0,214	0/0:22,3:25:0.514779,0.485221,0:0,0,286	0/1:9,2:11:0.060439,0.939561,0:13,0,202	0/1:76,11:87:0.051256,0.948744,0:13,0,274	0/0:8,0:8:0.996711,0.003289,0:0,24,192
chr11	26129579	chr11_26129579_A_G	A	G	.	PASS	AF=0.115385;DP=232;NS=13;AN=26;MAF=0.115385;AC=3;AC_Het=3;AC_Hom=0;AC_Hemi=0;HWE=1	GT:AD:DP:GP:PL	0/0:38,0:38:1,0,0:0,114,402	0/0:11,0:11:0.999869,0.000131,0:0,33,272	0/0:17,0:17:0.999998,2e-06,0:0,51,341	0/1:5,14:19:0,1,0:249,0,102	0/1:6,7:13:0,1,0:167,0,147	0/0:5,0:5:0.991696,0.008304,0:0,15,164	0/0:2,0:2:0.937219,0.062781,0:0,6,76	0/0:9,0:9:0.999477,0.000523,0:0,27,243	0/0:14,0:14:0.999984,1.6e-05,0:0,42,274	0/0:15,0:15:0.999992,8e-06,0:0,45,276	0/0:13,0:13:0.999967,3.3e-05,0:0,39,276	0/0:57,0:57:1,0,0:0,172,374	0/1:9,9:18:0,1,0:207,0,170
chr11	26130050	chr11_26130050_T_C	T	C	.	PASS	AF=0.153846;DP=213;NS=13;AN=26;MAF=0.153846;AC=4;AC_Het=4;AC_Hom=0;AC_Hemi=0;HWE=1	GT:AD:DP:GP:PL	0/0:27,0:27:1,0,0:0,81,331	0/0:2,0:2:0.913603,0.086397,0:0,6,69	0/0:26,0:26:1,0,0:0,78,383	0/0:26,0:26:1,0,0:0,78,370	0/0:7,0:7:0.997054,0.002946,0:0,21,198	0/1:2,1:3:0.002655,0.997345,0:30,0,55	0/1:0,3:3:0,0.569291,0.430709:101,9,0	0/0:4,0:4:0.976905,0.023095,0:0,12,123	0/1:8,1:9:0.403711,0.596289,0:6,0,183	0/0:27,1:28:0.999993,7e-06,0:0,47,342	0/1:18,3:21:0.002839,0.997161,0:30,0,293	0/0:45,3:48:1,0,0:0,63,359	0/0:8,0:8:0.998525,0.001475,0:0,24,207
chr11	26130514	chr11_26130514_A_T	A	T	.	PASS	AF=0.461538;DP=251;NS=13;AN=26;MAF=0.461538;AC=12;AC_Het=4;AC_Hom=8;AC_Hemi=0;HWE=0.260843	GT:AD:DP:GP:PL	0/1:12,11:23:0,1,0:205,0,245	1/1:0,6:6:0,0.036475,0.963525:141,18,0	0/0:25,0:25:1,0,0:0,75,391	0/0:20,0:20:0.999998,2e-06,0:0,60,344	0/0:11,1:12:0.830414,0.169586,0:0,9,248	0/0:4,0:4:0.906471,0.093529,0:0,12,137	1/1:0,6:6:0,0.036475,0.963525:161,18,0	1/1:0,2:2:4e-06,0.377221,0.622775:54,6,0	0/1:13,3:16:1.7e-05,0.999983,0:45,0,258	0/0:25,2:27:0.984277,0.015723,0:0,20,302	0/1:7,2:9:0.001222,0.998778,0:27,0,177	0/1:55,40:95:0,1,0:316,0,367	1/1:0,5:5:0,0.070383,0.929617:168,15,0
chr11	26130624	chr11_26130624_A_G	A	G	.	PASS	AF=0.230769;DP=203;NS=13;AN=26;MAF=0.230769;AC=6;AC_Het=4;AC_Hom=2;AC_Hemi=0;HWE=0.522981	GT:AD:DP:GP:PL	0/1:12,16:28:0,1,0:270,0,202	0/0:4,0:4:0.960486,0.039514,0:0,12,127	0/0:23,0:23:1,0,0:0,69,386	0/0:12,0:12:0.999839,0.000161,0:0,36,267	1/1:0,12:12:0,0.001481,0.998519:289,36,0	0/1:1,3:4:0,0.999669,0.000331:87,0,27	0/0:2,0:2:0.858692,0.141308,0:0,6,73	0/0:1,0:1:0.752343,0.247616,4.1e-05:0,3,33	0/0:6,0:6:0.98982,0.01018,0:0,18,170	0/0:20,0:20:0.999999,1e-06,0:0,60,301	0/0:13,0:13:0.99992,8e-05,0:0,39,301	0/1:19,54:73:0,1,0:349,0,166	0/1:1,3:4:0,0.999475,0.000525:84,0,25
chr11	26130910	chr11_26130910_G_A	G	A	.	PASS	AF=0.25;DP=163;NS=12;AN=24;MAF=0.25;AC=6;AC_Het=6;AC_Hom=0;AC_Hemi=0;HWE=0.529258	GT:AD:DP:GP:PL	0/1:17,7:24:0,1,0:107,0,287	0/1:1,2:3:8e-06,0.999852,0.00014:53,0,31	0/0:23,0:23:1,0,0:0,69,376	0/0:10,0:10:0.999317,0.000683,0:0,30,262	0/0:4,0:4:0.958073,0.041927,0:0,12,140	0/0:2,0:2:0.851027,0.148973,0:0,6,77	0/1:0,1:1:0.016527,0.728439,0.255034:21,3,0	./.:0,0:0:0.548609,0.384145,0.067246:0,0,0	0/1:8,1:9:0.267804,0.732196,0:6,0,162	0/1:9,3:12:1e-06,0.999999,0:62,0,187	0/0:10,1:11:0.957142,0.042858,0:0,12,235	0/1:52,9:61:0.062109,0.937891,0:13,0,308	0/0:3,0:3:0.919519,0.080481,0:0,9,105
chr11	26130941	chr11_26130941_C_T	C	T	.	PASS	AF=0.136364;DP=156;NS=11;AN=22;MAF=0.136364;AC=3;AC_Het=3;AC_Hom=0;AC_Hemi=0;HWE=1	GT:AD:DP:GP:PL	0/0:16,0:16:0.999995,5e-06,0:0,48,296	0/1:1,2:3:1.3e-05,0.999855,0.000132:54,0,28	0/0:26,0:26:1,0,0:0,78,385	0/1:12,2:14:0.043204,0.956796,0:18,0,261	0/0:4,0:4:0.979774,0.020226,0:0,12,133	0/1:3,1:4:0.00606,0.99394,0:27,0,102	0/0:1,0:1:0.8581,0.141714,0.000186:0,3,21	./.:0,0:0:0.736607,0.243302,0.020091:0,0,0	0/0:7,0:7:0.997426,0.002574,0:0,21,195	0/0:17,0:17:0.999997,3e-06,0:0,51,304	0/0:7,0:7:0.997426,0.002574,0:0,21,193	0/0:54,3:57:1,0,0:0,79,361	./.:0,0:0:0.736607,0.243302,0.020091:0,0,0
chr11	26131085	chr11_26131085_G_A	G	A	.	PASS	AF=0.230769;DP=192;NS=13;AN=26;MAF=0.230769;AC=6;AC_Het=6;AC_Hom=0;AC_Hemi=0;HWE=1	GT:AD:DP:GP:PL	0/0:24,1:25:0.999789,0.000211,0:0,35,308	0/1:3,2:5:2e-06,0.999998,0:59,0,83	0/1:17,2:19:0.041643,0.958357,0:15,0,290	0/0:22,2:24:0.505257,0.494743,0:1,0,305	0/0:2,0:2:0.849558,0.150441,0:0,6,61	0/1:1,1:2:0.008825,0.986779,0.004396:22,0,16	0/0:1,0:1:0.738325,0.26149,0.000185:0,3,27	0/1:2,3:5:0,0.999304,0.000696:99,0,24	0/1:9,1:10:0.153906,0.846094,0:9,0,203	0/0:17,1:18:0.989336,0.010664,0:0,18,311	0/0:13,0:13:0.999914,8.6e-05,0:0,39,299	0/1:44,18:62:0,1,0:216,0,354	0/0:3,0:3:0.918662,0.081338,0:0,9,98
chr11	26131710	chr11_26131710_A_C	A	C	.	PASS	AF=0.384615;DP=217;NS=13;AN=26;MAF=0.384615;AC=10;AC_Het=6;AC_Hom=4;AC_Hemi=0;HWE=1	GT:AD:DP:GP:PL	0/0:27,0:27:1,0,0:0,81,378	1/1:0,6:6:0,0.053166,0.946834:155,18,0	0/0:22,0:22:1,0,0:0,66,376	0/0:23,0:23:1,0,0:0,69,344	0/1:5,1:6:0.005716,0.994284,0:22,0,138	0/1:6,1:7:0.043731,0.956269,0:13,0,171	1/1:0,2:2:0,0.473257,0.526743:73,6,0	0/0:2,0:2:0.782323,0.217677,0:0,6,63	0/1:9,1:10:0.225134,0.774866,0:5,0,226	0/1:21,5:26:0,1,0:74,0,281	0/0:13,1:14:0.649353,0.350647,0:0,3,270	0/1:54,11:65:0,1,0:90,0,327	0/1:6,1:7:0.471477,0.528523,0:0,0,163
chr11	26131782	chr11_26131782_T_C	T	C	.	PASS	AF=0.230769;DP=231;NS=13;AN=26;MAF=0.230769;AC=6;AC_Het=6;AC_Hom=0;AC_Hemi=0;HWE=1	GT:AD:DP:GP:PL	0/0:22,0:22:1,0,0:0,66,369	0/1:2,2:4:4e-06,0.999996,0:56,0,65	0/0:33,0:33:1,0,0:0,99,425	0/0:24,0:24:1,0,0:0,72,388	0/1:6,1:7:0.015527,0.984473,0:20,0,171	0/1:6,1:7:0.015527,0.984473,0:20,0,160	0/0:1,0:1:0.75627,0.24371,2e-05:0,3,36	0/0:3,0:3:0.925444,0.074556,0:0,9,109	0/1:6,1:7:0.019468,0.980532,0:19,0,164	0/0:20,1:21:0.999384,0.000616,0:0,30,335	0/1:15,2:17:0.006301,0.993699,0:24,0,281	0/1:66,15:81:0,1,0:111,0,326	0/0:3,0:3:0.925444,0.074556,0:0,9,98
chr11	26131922	chr11_26131922_G_A	G	A	.	PASS	AF=0.192308;DP=240;NS=13;AN=26;MAF=0.192308;AC=5;AC_Het=5;AC_Hom=0;AC_Hemi=0;HWE=1	GT:AD:DP:GP:PL	0/0:27,0:27:1,0,0:0,81,392	0/1:8,1:9:0.237734,0.762266,0:8,0,193	0/1:20,2:22:0.276367,0.723633,0:7,0,324	0/0:29,1:30:0.999998,2e-06,0:0,53,378	0/0:7,1:8:0.523693,0.476307,0:2,0,182	0/0:3,0:3:0.939133,0.060867,0:0,9,113	0/1:3,1:4:0.019081,0.980919,0:20,0,99	0/0:7,0:7:0.995966,0.004034,0:0,21,207	0/1:7,2:9:0.012307,0.987693,0:22,0,171	0/0:45,2:47:1,0,0:0,63,362	0/1:8,2:10:2.5e-05,0.999975,0:49,0,194	0/0:52,6:58:0.658726,0.341274,0:0,0,318	0/0:5,0:5:0.984056,0.015944,0:0,15,169
chr11	26131969	chr11_26131969_C_T	C	T	.	PASS	AF=0.230769;DP=234;NS=13;AN=26;MAF=0.230769;AC=6;AC_Het=6;AC_Hom=0;AC_Hemi=0;HWE=1	GT:AD:DP:GP:PL	0/0:26,1:27:0.99998,2e-05,0:0,44,347	0/1:7,1:8:0.10867,0.89133,0:12,0,185	0/1:22,2:24:0.388083,0.611917,0:5,0,328	0/0:27,0:27:1,0,0:0,81,385	0/1:4,1:5:0.231539,0.768461,0:8,0,121	0/0:6,0:6:0.991833,0.008167,0:0,18,163	0/1:2,1:3:0.004776,0.995224,0:26,0,65	0/0:8,0:8:0.997946,0.002054,0:0,24,246	0/0:8,1:9:0.882033,0.117967,0:0,6,203	0/0:39,3:42:0.999713,0.000287,0:0,33,356	0/1:9,2:11:0.003046,0.996954,0:28,0,214	0/1:52,8:60:0.002062,0.997938,0:30,0,319	0/0:4,0:4:0.968114,0.031886,0:0,12,110
chr11	26132297	chr11_26132297_A_T	A	T	.	PASS	AF=0.125;DP=228;NS=12;AN=24;MAF=0.125;AC=3;AC_Het=3;AC_Hom=0;AC_Hemi=0;HWE=1	GT:AD:DP:GP:PL	0/1:9,20:29:0,1,0:298,0,182	0/0:5,0:5:0.990881,0.009119,0:0,15,149	0/0:25,1:26:0.999978,2.2e-05,0:0,41,352	0/1:5,5:10:0,1,0:138,0,135	0/0:7,0:7:0.997705,0.002295,0:0,21,207	0/1:1,1:2:0.013394,0.986583,2.3e-05:24,0,35	./.:0,0:0:0.759777,0.22375,0.016473:0,0,0	0/0:2,0:2:0.931426,0.068574,0:0,6,63	0/0:17,1:18:0.997177,0.002823,0:0,20,295	0/0:34,1:35:1,0,0:0,70,376	0/0:18,1:19:0.998222,0.001778,0:0,22,323	0/0:70,0:70:1,0,0:0,211,439	0/0:5,0:5:0.990881,0.009119,0:0,15,143
chr11	26132457	chr11_26132457_C_T	C	T	.	PASS	AF=0.153846;DP=253;NS=13;AN=26;MAF=0.153846;AC=4;AC_Het=4;AC_Hom=0;AC_Hemi=0;HWE=1	GT:AD:DP:GP:PL	0/1:8,6:14:0,1,0:125,0,186	0/0:7,0:7:0.996272,0.003728,0:0,21,208	0/0:32,0:32:1,0,0:0,96,404	0/0:17,0:17:0.999996,4e-06,0:0,51,341	0/1:6,2:8:2.1e-05,0.999979,0:50,0,149	0/1:4,1:5:0.020678,0.979322,0:20,0,95	0/0:7,0:7:0.996272,0.003728,0:0,21,184	0/0:3,0:3:0.943512,0.056488,0:0,9,73	0/0:9,1:10:0.516707,0.483293,0:3,0,214	0/1:28,7:35:0,1,0:74,0,335	0/0:14,2:16:0.517692,0.482308,0:3,0,267	0/0:94,0:94:1,0,0:0,283,440	0/0:5,0:5:0.985253,0.014747,0:0,15,154
chr11	26135690	chr11_26135690_T_C	T	C	.	PASS	AF=0.346154;DP=196;NS=13;AN=26;MAF=0.346154;AC=9;AC_Het=5;AC_Hom=4;AC_Hemi=0;HWE=0.578215	GT:AD:DP:GP:PL	0/1:13,8:21:0,1,0:117,0,255	1/1:0,2:2:0,0.494001,0.505999:67,6,0	1/1:0,7:7:0,0.029605,0.970395:176,21,0	0/0:2,0:2:0.796139,0.203861,0:0,6,63	0/0:10,0:10:0.999001,0.000999,0:0,30,215	0/0:5,0:5:0.968986,0.031014,0:0,15,102	0/1:0,1:1:0.00257,0.659615,0.337815:27,3,0	0/1:0,1:1:0.010153,0.654601,0.335246:21,3,0	0/0:15,0:15:0.999969,3.1e-05,0:0,45,266	0/0:48,0:48:1,0,0:0,144,400	0/0:17,1:18:0.996075,0.003925,0:0,24,298	0/1:50,7:57:0.372131,0.627869,0:2,0,297	0/1:6,1:7:0.198631,0.801369,0:6,0,106
chr11	26135746	chr11_26135746_A_G	A	G	.	PASS	AF=0.153846;DP=188;NS=13;AN=26;MAF=0.153846;AC=4;AC_Het=2;AC_Hom=2;AC_Hemi=0;HWE=0.234783	GT:AD:DP:GP:PL	1/1:0,17:17:0,7.8e-05,0.999922:315,51,0	0/0:4,0:4:0.976202,0.023798,0:0,12,121	0/0:17,0:17:0.999997,3e-06,0:0,51,333	0/1:2,3:5:0,0.999999,1e-06:100,0,51	0/1:5,3:8:0,1,0:87,0,113	0/0:6,0:6:0.993942,0.006058,0:0,18,142	0/0:3,0:3:0.95351,0.04649,0:0,9,94	0/0:1,0:1:0.836796,0.163201,3e-06:0,3,41	0/0:9,0:9:0.999239,0.000761,0:0,27,214	0/0:51,0:51:1,0,0:0,154,419	0/0:18,0:18:0.999999,1e-06,0:0,54,340	0/0:42,0:42:1,0,0:0,126,237	0/0:7,0:7:0.996962,0.003038,0:0,21,190
chr11	26138987	chr11_26138987_A_T	A	T	.	PASS	AF=0.384615;DP=236;NS=13;AN=26;MAF=0.384615;AC=10;AC_Het=8;AC_Hom=2;AC_Hemi=0;HWE=0.56581	GT:AD:DP:GP:PL	0/1:2,13:15:0,0.562237,0.437763:206,4,0	1/1:0,3:3:0,0.285824,0.714176:107,9,0	0/0:20,0:20:0.999999,1e-06,0:0,60,359	0/1:7,1:8:0.060796,0.939204,0:11,0,190	0/1:6,1:7:0.020022,0.979978,0:16,0,130	0/1:2,1:3:0.073737,0.926263,0:10,0,60	0/1:1,1:2:0.000803,0.998802,0.000395:30,0,29	0/1:2,1:3:0.001276,0.998724,0:28,0,67	0/0:13,0:13:0.999848,0.000152,0:0,39,294	0/0:40,3:43:0.999326,0.000674,0:0,33,359	0/0:25,1:26:0.999994,6e-06,0:0,53,362	0/1:43,42:85:0,1,0:337,0,359	0/1:4,4:8:0,1,0:103,0,108
chr11	26145335	chr11_26145335_T_G	T	G	.	PASS	AF=0.5;DP=236;NS=12;AN=24;MAF=0.5;AC=12;AC_Het=8;AC_Hom=4;AC_Hemi=0;HWE=0.562629	GT:AD:DP:GP:PL	0/0:101,0:101:1,0,0:0,304,413	0/0:2,0:2:0.672632,0.327368,0:0,6,65	0/1:11,1:12:0.143147,0.856853,0:5,0,239	0/1:8,3:11:1e-06,0.999999,0:56,0,183	0/1:1,4:5:0,0.997515,0.002485:83,0,23	0/1:1,1:2:0.015935,0.980261,0.003804:15,0,21	1/1:0,2:2:1e-06,0.339345,0.660655:61,6,0	./.:0,0:0:0.256782,0.499909,0.243308:0,0,0	0/1:8,4:12:0,1,0:77,0,175	0/1:33,13:46:0,1,0:196,0,343	0/1:9,3:12:0,1,0:70,0,213	1/1:0,22:22:0,0,1:196,66,0	0/1:1,3:4:0,0.996911,0.003089:97,0,22
chr11	26145924	chr11_26145924_C_T	C	T	.	PASS	AF=0.5;DP=184;NS=11;AN=22;MAF=0.5;AC=11;AC_Het=7;AC_Hom=4;AC_Hemi=0;HWE=0.580853	GT:AD:DP:GP:PL	0/1:7,5:12:0,1,0:111,0,128	./.:0,0:0:0.258277,0.499865,0.241858:0,0,0	0/0:8,0:8:0.992497,0.007503,0:0,24,175	0/0:9,0:9:0.996234,0.003766,0:0,27,240	0/1:2,7:9:0,0.999994,6e-06:184,0,49	1/1:0,2:2:0,0.340667,0.659333:70,6,0	./.:0,0:0:0.258277,0.499865,0.241858:0,0,0	1/1:0,2:2:0,0.340667,0.659333:78,6,0	0/1:21,3:24:0.002174,0.997826,0:24,0,311	0/1:25,9:34:0,1,0:151,0,293	0/1:17,3:20:6e-05,0.99994,0:39,0,253	0/1:15,48:63:0,1,0:317,0,93	0/1:0,1:1:6.6e-05,0.508174,0.49176:39,3,0
chr11	26146456	chr11_26146456_T_C	T	C	.	PASS	AF=0.181818;DP=261;NS=11;AN=22;MAF=0.181818;AC=4;AC_Het=4;AC_Hom=0;AC_Hemi=0;HWE=1	GT:AD:DP:GP:PL	0/1:47,21:68:0,1,0:132,0,285	0/0:3,0:3:0.94184,0.05816,0:0,9,104	0/0:9,0:9:0.999036,0.000964,0:0,27,210	0/0:31,0:31:1,0,0:0,93,411	0/1:2,1:3:0.008047,0.991953,0:24,0,64	0/1:0,1:1:0.001026,0.801094,0.197881:35,3,0	./.:0,0:0:0.643071,0.317692,0.039237:0,0,0	./.:0,0:0:0.643071,0.317692,0.039237:0,0,0	0/0:17,0:17:0.999996,4e-06,0:0,51,340	0/0:29,0:29:1,0,0:0,87,396	0/0:17,0:17:0.999996,4e-06,0:0,51,333	0/1:60,11:71:4.1e-05,0.999959,0:47,0,309	0/0:2,0:2:0.890073,0.109927,0:0,6,67
chr11	26148017	chr11_26148017_G_T	G	T	.	PASS	AF=0.115385;DP=258;NS=13;AN=26;MAF=0.115385;AC=3;AC_Het=3;AC_Hom=0;AC_Hemi=0;HWE=1	GT:AD:DP:GP:PL	0/1:50,55:105:0,1,0:368,0,331	0/0:2,0:2:0.933483,0.066517,0:0,6,50	0/0:10,0:10:0.999722,0.000278,0:0,30,244	0/0:4,0:4:0.982498,0.017502,0:0,12,105	0/0:10,0:10:0.999722,0.000278,0:0,30,238	0/0:7,0:7:0.997778,0.002222,0:0,21,196	0/0:1,0:1:0.875258,0.124737,6e-06:0,3,35	0/0:5,0:5:0.991172,0.008828,0:0,15,144	0/0:20,0:20:1,0,0:0,60,289	0/1:30,5:35:0.001611,0.998389,0:33,0,272	0/0:19,1:20:0.996587,0.003413,0:0,19,270	0/1:20,4:24:0.013372,0.986628,0:24,0,217	0/0:3,0:3:0.965598,0.034402,0:0,9,94
chr11	26148499	chr11_26148499_A_T	A	T	.	PASS	AF=0.458333;DP=236;NS=12;AN=24;MAF=0.458333;AC=11;AC_Het=7;AC_Hom=4;AC_Hemi=0;HWE=1	GT:AD:DP:GP:PL	0/0:1,0:1:0.499634,0.472546,0.02782:0,3,12	0/0:10,0:10:0.998156,0.001844,0:0,30,183	1/1:0,9:9:0,0.004113,0.995887:180,27,0	0/1:2,3:5:0,0.999998,2e-06:94,0,54	0/1:4,4:8:0,1,0:98,0,103	0/1:1,1:2:0.000668,0.999182,0.00015:29,0,35	./.:0,0:0:0.264123,0.499612,0.236265:0,0,0	0/0:1,0:1:0.513908,0.486046,4.6e-05:0,3,40	0/1:9,6:15:0,1,0:141,0,218	0/1:23,12:35:0,1,0:197,0,313	0/1:10,11:21:0,1,0:235,0,222	0/1:59,67:126:0,1,0:363,0,358	1/1:0,2:2:0,0.345827,0.654173:64,6,0
chr11	26149249	chr11_26149249_A_G	A	G	.	PASS	AF=0.5;DP=274;NS=13;AN=26;MAF=0.5;AC=13;AC_Het=5;AC_Hom=8;AC_Hemi=0;HWE=0.577624	GT:AD:DP:GP:PL	0/0:3,0:3:0.801062,0.198938,0:0,9,83	1/1:0,8:8:0,0.007802,0.992198:223,24,0	0/0:20,0:20:0.999998,2e-06,0:0,60,335	0/0:22,0:22:1,0,0:0,66,362	0/1:7,7:14:0,1,0:147,0,141	0/1:4,1:5:0.002023,0.997977,0:24,0,117	1/1:0,2:2:0,0.334803,0.665197:74,6,0	0/0:4,0:4:0.889545,0.110455,0:0,12,117	0/1:11,11:22:0,1,0:230,0,218	0/1:30,26:56:0,1,0:306,0,317	0/1:15,14:29:0,1,0:272,0,270	1/1:6,72:78:0,0,1:347,102,0	1/1:0,8:8:0,0.007802,0.992198:233,24,0
chr11	26151416	chr11_26151416_G_A	G	A	.	PASS	AF=0.291667;DP=270;NS=12;AN=24;MAF=0.291667;AC=7;AC_Het=7;AC_Hom=0;AC_Hemi=0;HWE=0.487414	GT:AD:DP:GP:PL	./.:0,0:0:0.469002,0.43167,0.099327:0,0,0	0/0:9,0:9:0.998206,0.001794,0:0,27,187	0/0:25,1:26:0.999994,6e-06,0:0,52,372	0/0:13,0:13:0.999888,0.000112,0:0,39,230	0/0:5,0:5:0.972043,0.027957,0:0,15,153	0/1:1,3:4:0,0.999632,0.000368:66,0,28	0/1:0,2:2:0,0.52072,0.47928:76,6,0	0/0:4,0:4:0.945606,0.054394,0:0,12,143	0/1:12,20:32:0,1,0:289,0,228	0/1:23,27:50:0,1,0:304,0,300	0/1:13,15:28:0,1,0:277,0,250	0/1:28,62:90:0,1,0:347,0,225	0/1:4,2:6:1e-06,0.999999,0:59,0,120
chr11	26152381	chr11_26152381_T_C	T	C	.	PASS	AF=0.375;DP=237;NS=12;AN=24;MAF=0.375;AC=9;AC_Het=5;AC_Hom=4;AC_Hemi=0;HWE=1	GT:AD:DP:GP:PL	./.:0,0:0:0.40354,0.463416,0.133044:0,0,0	0/0:4,0:4:0.933035,0.066965,0:0,12,125	1/1:1,19:20:0,0.010425,0.989575:340,25,0	0/1:9,5:14:0,1,0:130,0,222	0/1:5,8:13:0,1,0:193,0,131	0/1:3,5:8:0,1,0:129,0,73	0/0:11,0:11:0.99944,0.00056,0:0,33,284	1/1:0,3:3:0,0.303323,0.696677:106,9,0	0/0:12,0:12:0.99972,0.00028,0:0,36,258	0/0:48,0:48:1,0,0:0,144,418	0/0:22,0:22:1,0,0:0,66,368	0/1:45,32:77:0,1,0:310,0,360	0/1:2,3:5:0,1,0:89,0,65
chr11	26152469	chr11_26152469_C_T	C	T	.	PASS	AF=0.291667;DP=136;NS=12;AN=24;MAF=0.291667;AC=7;AC_Het=7;AC_Hom=0;AC_Hemi=0;HWE=0.487414	GT:AD:DP:GP:PL	./.:0,0:0:0.451977,0.440631,0.107392:0,0,0	0/1:10,2:12:0.015398,0.984602,0:18,0,182	0/0:7,0:7:0.992442,0.007558,0:0,21,181	0/1:8,2:10:0.000454,0.999546,0:34,0,151	0/0:10,0:10:0.999049,0.000951,0:0,30,233	0/1:0,1:1:0.000436,0.671998,0.327566:35,3,0	0/0:4,0:4:0.94257,0.05743,0:0,12,111	0/1:0,2:2:0,0.506351,0.493648:68,6,0	0/0:10,0:10:0.999049,0.000951,0:0,30,237	0/1:25,5:30:0.001298,0.998702,0:29,0,281	0/0:10,0:10:0.999049,0.000951,0:0,30,224	0/1:21,15:36:0,1,0:238,0,264	0/1:3,1:4:0.006488,0.993512,0:22,0,89
chr11	26155300	chr11_26155300_T_A	T	A	.	PASS	AF=0.192308;DP=210;NS=13;AN=26;MAF=0.192308;AC=5;AC_Het=5;AC_Hom=0;AC_Hemi=0;HWE=1	GT:AD:DP:GP:PL	0/0:21,0:21:1,0,0:0,63,310	0/0:11,0:11:0.999754,0.000246,0:0,33,243	0/0:13,0:13:0.999939,6.1e-05,0:0,39,254	0/1:12,2:14:0.008925,0.991075,0:23,0,214	0/1:3,1:4:0.009944,0.990056,0:23,0,99	0/1:3,1:4:0.012486,0.987514,0:22,0,73	0/0:1,0:1:0.798879,0.201117,4e-06:0,3,41	0/0:2,0:2:0.888199,0.111801,0:0,6,72	0/1:6,1:7:0.074347,0.925653,0:14,0,139	0/0:25,2:27:0.984993,0.015007,0:0,15,286	0/1:12,2:14:0.008925,0.991075,0:23,0,251	0/0:87,0:87:1,0,0:0,262,435	0/0:5,0:5:0.98451,0.01549,0:0,15,137
chr11	26159975	chr11_26159975_G_A	G	A	.	PASS	AF=0.5;DP=100;NS=11;AN=22;MAF=0.5;AC=11;AC_Het=5;AC_Hom=6;AC_Hemi=0;HWE=1	GT:AD:DP:GP:PL	0/0:8,0:8:0.992494,0.007506,0:0,24,185	./.:0,0:0:0.258169,0.499869,0.241962:0,0,0	0/0:15,0:15:0.999941,5.9e-05,0:0,45,322	0/0:9,0:9:0.996233,0.003767,0:0,27,248	0/1:1,1:2:0.000652,0.998736,0.000611:29,0,29	1/1:0,2:2:0,0.340572,0.659428:66,6,0	./.:0,0:0:0.258169,0.499869,0.241962:0,0,0	0/1:0,1:1:4.2e-05,0.50808,0.491878:41,3,0	0/1:3,6:9:0,1,0:139,0,69	0/1:16,8:24:0,1,0:176,0,276	0/1:8,7:15:0,1,0:163,0,169	1/1:0,13:13:0,0.000252,0.999748:277,39,0	1/1:0,2:2:0,0.340572,0.659428:76,6,0
chr11	26160568	chr11_26160568_A_T	A	T	.	PASS	AF=0.5;DP=201;NS=12;AN=24;MAF=0.5;AC=12;AC_Het=4;AC_Hom=8;AC_Hemi=0;HWE=0.281462	GT:AD:DP:GP:PL	0/0:14,0:14:0.999884,0.000116,0:0,42,309	1/1:0,4:4:0,0.116393,0.883607:141,12,0	0/0:24,0:24:1,0,0:0,72,396	0/0:4,0:4:0.893967,0.106033,0:0,12,127	1/1:0,6:6:0,0.031881,0.968119:197,18,0	0/1:4,1:5:0.002118,0.997882,0:24,0,125	1/1:0,3:3:0,0.208518,0.791482:114,9,0	./.:0,0:0:0.263279,0.499656,0.237065:0,0,0	0/1:11,8:19:0,1,0:186,0,226	0/1:15,21:36:0,1,0:338,0,271	0/1:7,12:19:0,1,0:268,0,137	0/0:62,0:62:1,0,0:0,187,406	1/1:0,5:5:0,0.061792,0.938208:171,15,0
chr11	26162009	chr11_26162009_T_A	T	A	.	PASS	AF=0.375;DP=252;NS=12;AN=24;MAF=0.375;AC=9;AC_Het=7;AC_Hom=2;AC_Hemi=0;HWE=0.592947	GT:AD:DP:GP:PL	./.:0,0:0:0.349435,0.48339,0.167174:0,0,0	0/0:2,0:2:0.743035,0.256965,0:0,6,63	0/0:18,0:18:0.999995,5e-06,0:0,54,348	0/0:7,0:7:0.989309,0.010691,0:0,21,212	0/1:1,1:2:0.000459,0.999265,0.000276:32,0,31	1/1:0,2:2:0,0.419574,0.580426:75,6,0	0/1:0,1:1:6.8e-05,0.591088,0.408844:41,3,0	0/1:0,1:1:6.8e-05,0.591088,0.408844:41,3,0	0/1:16,9:25:0,1,0:197,0,274	0/1:31,19:50:0,1,0:285,0,358	0/1:14,13:27:0,1,0:268,0,269	0/1:72,22:94:0,1,0:205,0,344	0/0:3,0:3:0.852577,0.147423,0:0,9,113
chr11	26164311	chr11_26164311_T_G	T	G	.	PASS	AF=0.125;DP=193;NS=12;AN=24;MAF=0.125;AC=3;AC_Het=3;AC_Hom=0;AC_Hemi=0;HWE=1	GT:AD:DP:GP:PL	0/0:18,0:18:0.999999,1e-06,0:0,54,319	0/1:1,1:2:0.000999,0.998969,3.2e-05:35,0,34	0/0:17,1:18:0.993953,0.006047,0:0,17,322	0/1:6,3:9:1e-06,0.999999,0:63,0,151	0/1:2,5:7:0,1,0:142,0,54	0/0:2,0:2:0.926416,0.073584,0:0,6,82	0/0:1,0:1:0.862904,0.137079,1.7e-05:0,3,31	./.:0,0:0:0.744627,0.236582,0.018792:0,0,0	0/0:9,0:9:0.99938,0.00062,0:0,27,246	0/0:50,2:52:1,0,0:0,90,388	0/0:20,0:20:1,0,0:0,60,356	0/0:51,0:51:1,0,0:0,154,424	0/0:2,0:2:0.926416,0.073584,0:0,6,66
chr11	26174218	chr11_26174218_T_A	T	A	.	PASS	AF=0.125;DP=223;NS=12;AN=24;MAF=0.125;AC=3;AC_Het=3;AC_Hom=0;AC_Hemi=0;HWE=1	GT:AD:DP:GP:PL	0/0:33,0:33:1,0,0:0,99,381	0/0:4,0:4:0.981399,0.018601,0:0,12,134	0/0:19,0:19:0.999999,1e-06,0:0,57,346	0/0:12,0:12:0.999926,7.4e-05,0:0,36,287	0/1:2,1:3:0.010389,0.989611,0:25,0,65	0/0:4,0:4:0.981399,0.018601,0:0,12,110	0/0:1,0:1:0.868332,0.131666,2e-06:0,3,41	./.:0,0:0:0.754001,0.228662,0.017336:0,0,0	0/0:20,1:21:0.99971,0.00029,0:0,30,330	0/1:22,10:32:0,1,0:150,0,310	0/1:10,4:14:0,1,0:74,0,224	0/0:72,0:72:1,0,0:0,217,428	0/0:8,0:8:0.998817,0.001183,0:0,24,198
chr11	26174342	chr11_26174342_T_C	T	C	.	PASS	AF=0.5;DP=159;NS=12;AN=24;MAF=0.5;AC=12;AC_Het=2;AC_Hom=10;AC_Hemi=0;HWE=0.0264585	GT:AD:DP:GP:PL	1/1:0,23:23:0,0,1:337,69,0	1/1:0,2:2:0,0.340897,0.659103:73,6,0	0/0:20,0:20:0.999998,2e-06,0:0,60,366	0/0:5,0:5:0.943026,0.056974,0:0,15,151	0/1:3,3:6:0,1,0:90,0,77	0/1:0,1:1:5.3e-05,0.508437,0.49151:40,3,0	./.:0,0:0:0.258538,0.499857,0.241606:0,0,0	1/1:0,3:3:0,0.20547,0.79453:86,9,0	0/0:13,0:13:0.999764,0.000236,0:0,39,288	0/0:32,0:32:1,0,0:0,96,403	0/0:18,0:18:0.999993,7e-06,0:0,54,320	1/1:1,32:33:0,1e-06,0.999999:273,65,0	1/1:0,3:3:0,0.20547,0.79453:101,9,0
chr11	26175854	chr11_26175854_A_C	A	C	.	PASS	AF=0.269231;DP=223;NS=13;AN=26;MAF=0.269231;AC=7;AC_Het=5;AC_Hom=2;AC_Hemi=0;HWE=1	GT:AD:DP:GP:PL	0/0:25,0:25:1,0,0:0,75,381	0/0:8,0:8:0.997117,0.002883,0:0,24,224	0/0:17,0:17:0.999994,6e-06,0:0,51,350	0/0:22,0:22:1,0,0:0,66,367	0/1:16,2:18:0.353639,0.646361,0:4,0,307	0/0:7,0:7:0.99425,0.00575,0:0,21,208	0/1:0,1:1:0.000495,0.729479,0.270026:36,3,0	0/0:3,0:3:0.9153,0.0847,0:0,9,105	0/1:9,4:13:0,1,0:76,0,218	0/1:29,5:34:4.2e-05,0.999958,0:45,0,341	0/1:14,2:16:0.029298,0.970702,0:17,0,270	1/1:0,55:55:0,0,1:350,166,0	0/0:4,0:4:0.955778,0.044222,0:0,12,120
chr11	26177926	chr11_26177926_T_G	T	G	.	PASS	AF=0.208333;DP=155;NS=12;AN=24;MAF=0.208333;AC=5;AC_Het=3;AC_Hom=2;AC_Hemi=0;HWE=0.403727	GT:AD:DP:GP:PL	0/0:19,0:19:0.999999,1e-06,0:0,57,333	0/1:0,2:2:1.1e-05,0.632226,0.367763:56,6,0	1/1:0,7:7:0,0.050981,0.949019:191,21,0	0/0:19,0:19:0.999999,1e-06,0:0,57,355	0/1:2,4:6:0,1,0:76,0,57	0/0:7,0:7:0.995476,0.004524,0:0,21,166	./.:0,0:0:0.600141,0.349093,0.050766:0,0,0	0/0:3,0:3:0.93222,0.06778,0:0,9,79	0/0:5,0:5:0.982148,0.017852,0:0,15,157	0/0:22,0:22:1,0,0:0,66,386	0/0:10,0:10:0.999432,0.000568,0:0,30,261	0/0:47,0:47:1,0,0:0,141,423	0/1:4,4:8:1e-06,0.999999,0:62,0,111
chr11	26186828	chr11_26186828_C_T	C	T	.	PASS	AF=0.192308;DP=171;NS=13;AN=26;MAF=0.192308;AC=5;AC_Het=1;AC_Hom=4;AC_Hemi=0;HWE=0.026087	GT:AD:DP:GP:PL	0/0:31,0:31:1,0,0:0,93,408	0/1:5,3:8:0,1,0:84,0,129	0/0:18,0:18:0.999998,2e-06,0:0,54,358	0/0:28,0:28:1,0,0:0,84,355	0/0:6,0:6:0.993142,0.006858,0:0,18,180	1/1:0,5:5:0,0.220457,0.779543:156,15,0	0/0:1,0:1:0.818991,0.180989,2e-05:0,3,33	1/1:0,4:4:0,0.361271,0.638729:137,12,0	0/0:16,0:16:0.999993,7e-06,0:0,48,305	0/0:24,0:24:1,0,0:0,72,376	0/0:17,0:17:0.999997,3e-06,0:0,51,333	0/0:11,0:11:0.999784,0.000216,0:0,33,170	0/0:2,0:2:0.9005,0.0995,0:0,6,60
chr11	26190176	chr11_26190176_C_T	C	T	.	PASS	AF=0.5;DP=141;NS=11;AN=22;MAF=0.5;AC=11;AC_Het=1;AC_Hom=10;AC_Hemi=0;HWE=0.0107622	GT:AD:DP:GP:PL	0/1:1,3:4:0,0.994098,0.005902:81,0,19	1/1:0,7:7:0,0.016429,0.983571:168,21,0	1/1:0,7:7:0,0.016429,0.983571:164,21,0	0/0:3,0:3:0.810478,0.189522,0:0,9,102	0/0:6,0:6:0.971601,0.028399,0:0,18,164	1/1:0,3:3:0,0.210898,0.789102:95,9,0	./.:0,0:0:0.266972,0.499443,0.233586:0,0,0	./.:0,0:0:0.266972,0.499443,0.233586:0,0,0	0/0:14,0:14:0.999886,0.000114,0:0,42,270	0/0:31,1:32:1,0,0:0,67,355	0/0:11,0:11:0.999087,0.000913,0:0,33,256	1/1:0,52:52:0,0,1:371,157,0	1/1:0,2:2:0,0.348335,0.651665:69,6,0
chr11	26191245	chr11_26191245_C_A	C	A	.	PASS	AF=0.5;DP=144;NS=11;AN=22;MAF=0.5;AC=11;AC_Het=3;AC_Hom=8;AC_Hemi=0;HWE=0.221583	GT:AD:DP:GP:PL	1/1:0,9:9:0,0.00472,0.99528:220,27,0	1/1:0,2:2:0,0.377758,0.622241:67,6,0	1/1:0,15:15:0,7.4e-05,0.999926:311,45,0	0/1:11,1:12:0.439793,0.560207,0:0,1,256	1/1:0,4:4:0,0.131772,0.868228:114,12,0	./.:0,0:0:0.300711,0.49532,0.203969:0,0,0	./.:0,0:0:0.300711,0.49532,0.203969:0,0,0	0/0:3,0:3:0.829263,0.170737,0:0,9,88	0/0:13,0:13:0.999799,0.000201,0:0,39,248	0/1:30,3:33:0.325805,0.674195,0:1,0,313	0/1:18,3:21:0.0041,0.9959,0:22,0,309	0/0:26,0:26:1,0,0:0,78,319	0/0:5,0:5:0.951048,0.048952,0:0,15,138
chr11	26194272	chr11_26194272_C_T	C	T	.	PASS	AF=0.416667;DP=198;NS=12;AN=24;MAF=0.416667;AC=10;AC_Het=4;AC_Hom=6;AC_Hemi=0;HWE=0.289272	GT:AD:DP:GP:PL	0/0:18,0:18:0.999995,5e-06,0:0,54,327	1/1:0,6:6:0,0.046558,0.953442:141,18,0	0/0:15,0:15:0.999961,3.9e-05,0:0,45,301	0/0:20,0:20:0.999999,1e-06,0:0,60,280	0/1:4,3:7:0,1,0:90,0,105	0/0:3,0:3:0.862086,0.137914,0:0,9,95	./.:0,0:0:0.371836,0.475895,0.152269:0,0,0	0/0:3,0:3:0.862086,0.137914,0:0,9,108	0/1:16,2:18:0.1371,0.8629,0:7,0,246	0/1:20,6:26:0,1,0:77,0,307	0/1:12,1:13:0.446064,0.553936,0:0,0,264	1/1:0,66:66:0,0,1:347,199,0	1/1:0,3:3:0,0.280917,0.719083:92,9,0
chr11	26195584	chr11_26195584_T_C	T	C	.	PASS	AF=0.5;DP=201;NS=11;AN=22;MAF=0.5;AC=11;AC_Het=3;AC_Hom=8;AC_Hemi=0;HWE=0.221583	GT:AD:DP:GP:PL	1/1:0,22:22:0,0,1:365,66,0	./.:0,0:0:0.255543,0.499939,0.244518:0,0,0	1/1:0,15:15:0,6.2e-05,0.999938:322,45,0	0/0:20,0:20:0.999998,2e-06,0:0,60,352	0/1:1,2:3:1e-06,0.999219,0.00078:57,0,28	0/1:2,1:3:0.031219,0.968781,0:12,0,63	1/1:0,6:6:0,0.030956,0.969044:178,18,0	./.:0,0:0:0.255543,0.499939,0.244518:0,0,0	0/0:14,0:14:0.999881,0.000119,0:0,42,301	0/0:34,0:34:1,0,0:0,102,410	0/0:14,0:14:0.999881,0.000119,0:0,42,308	0/1:30,35:65:0,1,0:295,0,245	1/1:0,5:5:0,0.060054,0.939946:144,15,0
chr11	26197359	chr11_26197359_C_T	C	T	.	PASS	AF=0.461538;DP=171;NS=13;AN=26;MAF=0.461538;AC=12;AC_Het=2;AC_Hom=10;AC_Hemi=0;HWE=0.0206165	GT:AD:DP:GP:PL	1/1:0,9:9:0,0.004549,0.995451:170,27,0	0/1:0,1:1:0.000251,0.53902,0.460729:34,3,0	1/1:0,10:10:0,0.00228,0.99772:235,30,0	0/0:4,0:4:0.903473,0.096527,0:0,12,117	1/1:0,3:3:0,0.226292,0.773708:84,9,0	1/1:0,2:2:1e-06,0.369068,0.630931:60,6,0	0/0:2,0:2:0.700587,0.299407,6e-06:0,6,49	1/1:0,2:2:0,0.369069,0.630931:74,6,0	0/0:15,0:15:0.999948,5.2e-05,0:0,45,330	0/0:13,0:13:0.999791,0.000209,0:0,39,297	0/0:19,0:19:0.999997,3e-06,0:0,57,348	0/1:48,39:87:0,1,0:279,0,306	0/0:4,0:4:0.903473,0.096527,0:0,12,132
chr11	26199485	chr11_26199485_A_C	A	C	.	PASS	AF=0.454545;DP=267;NS=11;AN=22;MAF=0.454545;AC=10;AC_Het=10;AC_Hom=0;AC_Hemi=0;HWE=0.0181336	GT:AD:DP:GP:PL	./.:0,0:0:0.297918,0.495801,0.206281:0,0,0	0/1:9,9:18:0,1,0:162,0,153	0/0:24,0:24:1,0,0:0,72,258	0/1:12,6:18:0,1,0:95,0,233	0/1:1,1:2:0.000603,0.999231,0.000166:30,0,34	./.:0,0:0:0.297918,0.495801,0.206281:0,0,0	0/1:3,2:5:4e-06,0.999993,4e-06:52,0,50	0/1:3,1:4:0.00757,0.99243,0:19,0,86	0/1:21,9:30:0,1,0:113,0,319	0/1:42,18:60:0,1,0:181,0,355	0/1:17,8:25:0,1,0:109,0,284	0/1:36,30:66:0,1,0:155,0,312	0/1:8,7:15:0,1,0:113,0,128
chr11	26203887	chr11_26203887_G_A	G	A	.	PASS	AF=0.458333;DP=201;NS=12;AN=24;MAF=0.458333;AC=11;AC_Het=1;AC_Hom=10;AC_Hemi=0;HWE=0.00444205	GT:AD:DP:GP:PL	0/0:25,0:25:1,0,0:0,75,363	1/1:0,8:8:0,0.010223,0.989777:231,24,0	0/0:17,0:17:0.999988,1.2e-05,0:0,51,339	0/1:5,3:8:0,1,0:76,0,141	0/0:12,0:12:0.999631,0.000369,0:0,36,255	./.:0,0:0:0.324177,0.490377,0.185446:0,0,0	1/1:0,2:2:0,0.397976,0.602023:69,6,0	1/1:0,3:3:0,0.24842,0.75158:101,9,0	0/0:7,0:7:0.988321,0.011679,0:0,21,180	0/0:27,0:27:1,0,0:0,81,355	0/0:15,0:15:0.999954,4.6e-05,0:0,45,326	1/1:0,70:70:0,0,1:434,211,0	1/1:0,7:7:0,0.020239,0.979761:210,21,0
chr11	26206545	chr11_26206545_C_T	C	T	.	PASS	AF=0.5;DP=254;NS=11;AN=22;MAF=0.5;AC=11;AC_Het=3;AC_Hom=8;AC_Hemi=0;HWE=0.221583	GT:AD:DP:GP:PL	1/1:0,15:15:0,6.2e-05,0.999938:303,45,0	1/1:0,2:2:0,0.33838,0.66162:73,6,0	0/1:11,6:17:0,1,0:150,0,246	0/1:5,4:9:0,1,0:99,0,134	0/0:5,0:5:0.94242,0.05758,0:0,15,158	1/1:0,2:2:0,0.33838,0.66162:71,6,0	./.:0,0:0:0.255692,0.499936,0.244372:0,0,0	./.:0,0:0:0.255692,0.499936,0.244372:0,0,0	0/0:16,0:16:0.99997,3e-05,0:0,48,336	0/0:33,0:33:1,0,0:0,99,406	0/0:10,0:10:0.998094,0.001906,0:0,30,258	1/1:0,144:144:0,0,1:482,433,0	0/1:0,1:1:0.001031,0.505137,0.493833:27,3,0
chr11	26213123	chr11_26213123_G_A	G	A	.	PASS	AF=0.25;DP=114;NS=12;AN=24;MAF=0.25;AC=6;AC_Het=4;AC_Hom=2;AC_Hemi=0;HWE=1	GT:AD:DP:GP:PL	0/0:13,0:13:0.99992,8e-05,0:0,39,240	0/0:2,0:2:0.859673,0.140327,0:0,6,73	0/1:7,11:18:0,1,0:217,0,162	0/1:19,2:21:0.415496,0.584504,0:3,0,277	0/1:1,5:6:0,0.991786,0.008214:101,0,13	./.:0,0:0:0.568335,0.37109,0.060575:0,0,0	0/0:7,0:7:0.994925,0.005075,0:0,21,208	0/0:3,0:3:0.924543,0.075457,0:0,9,90	0/0:7,0:7:0.994925,0.005075,0:0,21,197	0/0:22,1:23:0.999381,0.000619,0:0,30,330	0/0:8,0:8:0.997456,0.002544,0:0,24,209	1/1:0,5:5:0,0.160675,0.839325:128,15,0	0/1:0,1:1:0.000366,0.753603,0.246031:38,3,0
chr11	26213208	chr11_26213208_C_A	C	A	.	PASS	AF=0.192308;DP=166;NS=13;AN=26;MAF=0.192308;AC=5;AC_Het=5;AC_Hom=0;AC_Hemi=0;HWE=1	GT:AD:DP:GP:PL	0/0:20,0:20:0.999999,1e-06,0:0,60,287	0/0:4,0:4:0.967023,0.032977,0:0,12,115	0/1:25,5:30:0.047211,0.952789,0:16,0,292	0/0:26,0:26:1,0,0:0,78,374	0/1:4,1:5:0.155614,0.844386,0:10,0,80	0/1:0,2:2:0.000137,0.646889,0.352974:45,6,0	0/0:5,0:5:0.983235,0.016765,0:0,15,116	0/0:2,0:2:0.879966,0.120034,1e-06:0,6,49	0/0:8,1:9:0.745561,0.254439,0:0,2,168	0/0:28,2:30:0.999926,7.4e-05,0:0,39,342	0/1:10,3:13:0.002081,0.997919,0:29,0,198	0/0:16,0:16:0.999992,8e-06,0:0,48,188	0/1:1,3:4:0,0.999311,0.000689:82,0,23
chr11	26213370	chr11_26213370_T_C	T	C	.	PASS	AF=0.153846;DP=173;NS=13;AN=26;MAF=0.153846;AC=4;AC_Het=4;AC_Hom=0;AC_Hemi=0;HWE=1	GT:AD:DP:GP:PL	0/0:18,0:18:0.999999,1e-06,0:0,54,302	0/0:2,0:2:0.92166,0.07834,0:0,6,62	0/0:16,1:17:0.998681,0.001319,0:0,24,283	0/0:29,0:29:1,0,0:0,87,381	0/1:7,1:8:0.373608,0.626392,0:7,0,127	0/1:0,1:1:0.073802,0.79162,0.134578:18,3,0	0/1:4,2:6:7e-06,0.999993,0:56,0,104	0/0:5,0:5:0.989487,0.010513,0:0,15,145	0/0:10,0:10:0.999668,0.000332,0:0,30,261	0/0:32,0:32:1,0,0:0,96,395	0/0:17,1:18:0.999825,0.000175,0:0,33,334	0/0:23,0:23:1,0,0:0,69,310	0/1:2,2:4:2e-06,0.999998,0:62,0,55
chr11	26213821	chr11_26213821_G_T	G	T	.	PASS	AF=0.181818;DP=167;NS=11;AN=22;MAF=0.181818;AC=4;AC_Het=4;AC_Hom=0;AC_Hemi=0;HWE=1	GT:AD:DP:GP:PL	0/0:46,0:46:1,0,0:0,138,374	0/0:5,0:5:0.986249,0.013751,0:0,15,131	0/1:18,5:23:0,1,0:76,0,265	0/1:8,8:16:0,1,0:166,0,194	0/0:5,0:5:0.986249,0.013751,0:0,15,133	./.:0,0:0:0.668466,0.298263,0.033271:0,0,0	0/1:4,1:5:0.014103,0.985897,0:22,0,110	./.:0,0:0:0.668466,0.298263,0.033271:0,0,0	0/0:11,0:11:0.999782,0.000218,0:0,33,271	0/0:31,1:32:1,0,0:0,64,376	0/0:11,0:11:0.999782,0.000218,0:0,33,263	0/0:10,0:10:0.999564,0.000436,0:0,30,153	0/1:2,1:3:0.001422,0.998578,0:32,0,57
chr11	26214008	chr11_26214008_A_C	A	C	.	PASS	AF=0.115385;DP=196;NS=13;AN=26;MAF=0.115385;AC=3;AC_Het=3;AC_Hom=0;AC_Hemi=0;HWE=1	GT:AD:DP:GP:PL	0/0:52,0:52:1,0,0:0,157,423	0/0:4,0:4:0.982121,0.017879,0:0,12,119	0/0:32,0:32:1,0,0:0,96,409	0/1:10,2:12:0.001476,0.998524,0:34,0,231	0/0:8,0:8:0.998864,0.001136,0:0,24,217	0/0:1,0:1:0.872827,0.127115,5.9e-05:0,3,25	0/1:1,1:2:0.001633,0.998312,5.5e-05:33,0,31	0/1:0,1:1:0.000476,0.872461,0.127064:41,3,0	0/0:15,0:15:0.999991,9e-06,0:0,45,327	0/0:39,0:39:1,0,0:0,117,430	0/0:16,0:16:0.999996,4e-06,0:0,48,333	0/0:10,0:10:0.999716,0.000284,0:0,30,178	0/0:3,0:3:0.964871,0.035129,0:0,9,98
chr11	26214735	chr11_26214735_C_T	C	T	.	PASS	AF=0.153846;DP=209;NS=13;AN=26;MAF=0.153846;AC=4;AC_Het=4;AC_Hom=0;AC_Hemi=0;HWE=1	GT:AD:DP:GP:PL	0/0:55,0:55:1,0,0:0,166,388	0/1:0,1:1:0.012603,0.819065,0.168332:25,3,0	0/1:28,6:34:2e-06,0.999998,0:60,0,330	0/1:10,2:12:0.00074,0.99926,0:35,0,225	0/0:11,0:11:0.999799,0.000201,0:0,33,229	0/0:3,0:3:0.951133,0.048867,0:0,9,68	0/0:1,0:1:0.829464,0.170467,7e-05:0,3,27	0/0:2,0:2:0.906819,0.093181,0:0,6,54	0/1:19,3:22:0.205952,0.794048,0:10,0,270	0/0:30,0:30:1,0,0:0,90,384	0/0:17,0:17:0.999997,3e-06,0:0,51,339	0/0:20,0:20:1,0,0:0,60,238	0/0:1,0:1:0.829464,0.170467,7e-05:0,3,27
chr11	26215150	chr11_26215150_T_C	T	C	.	PASS	AF=0.454545;DP=154;NS=11;AN=22;MAF=0.454545;AC=10;AC_Het=8;AC_Hom=2;AC_Hemi=0;HWE=0.256966	GT:AD:DP:GP:PL	1/1:0,20:20:0,2e-06,0.999998:304,60,0	0/0:3,0:3:0.827688,0.172312,0:0,9,103	0/1:11,10:21:0,1,0:167,0,222	0/1:6,1:7:0.194033,0.805967,0:4,0,132	0/1:5,2:7:0.001637,0.998363,0:26,0,106	0/1:1,1:2:0.000239,0.996453,0.003308:34,0,21	./.:0,0:0:0.297707,0.495837,0.206456:0,0,0	./.:0,0:0:0.297707,0.495837,0.206456:0,0,0	0/1:14,2:16:0.015399,0.984601,0:16,0,288	0/1:22,6:28:0,1,0:71,0,311	0/0:6,0:6:0.974638,0.025362,0:0,18,192	0/1:11,30:41:0,1,0:265,0,100	0/1:1,2:3:1.2e-05,0.993399,0.006589:47,0,18
chr11	26215269	chr11_26215269_A_G	A	G	.	PASS	AF=0.136364;DP=160;NS=11;AN=22;MAF=0.136364;AC=3;AC_Het=3;AC_Hom=0;AC_Hemi=0;HWE=1	GT:AD:DP:GP:PL	0/1:8,5:13:0,1,0:98,0,144	./.:0,0:0:0.70686,0.267779,0.025361:0,0,0	0/0:13,1:14:0.844739,0.155261,0:0,3,228	0/1:8,3:11:1e-06,0.999999,0:65,0,197	0/0:10,0:10:0.99963,0.00037,0:0,30,208	0/1:0,1:1:0.013842,0.829111,0.157047:25,3,0	0/0:3,0:3:0.954788,0.045212,0:0,9,88	./.:0,0:0:0.70686,0.267779,0.025361:0,0,0	0/0:16,0:16:0.999994,6e-06,0:0,48,320	0/0:26,0:26:1,0,0:0,78,362	0/0:13,0:13:0.999954,4.6e-05,0:0,39,320	0/0:52,0:52:1,0,0:0,157,369	0/0:1,0:1:0.840671,0.159234,9.5e-05:0,3,25
chr11	26219510	chr11_26219510_A_T	A	T	.	PASS	AF=0.5;DP=175;NS=12;AN=24;MAF=0.5;AC=12;AC_Het=0;AC_Hom=12;AC_Hemi=0;HWE=0.000341696	GT:AD:DP:GP:PL	1/1:0,8:8:0,0.008812,0.991188:179,24,0	1/1:0,2:2:1e-06,0.362662,0.637337:59,6,0	0/0:18,0:18:0.999993,7e-06,0:0,54,340	0/0:25,0:25:1,0,0:0,75,405	0/0:12,0:12:0.999571,0.000429,0:0,36,313	1/1:0,5:5:0,0.066404,0.933596:140,15,0	1/1:0,3:3:0,0.221494,0.778506:95,9,0	./.:0,0:0:0.283332,0.497915,0.218753:0,0,0	0/0:10,0:10:0.998287,0.001713,0:0,30,270	0/0:30,0:30:1,0,0:0,90,397	0/0:8,0:8:0.993183,0.006817,0:0,24,219	1/1:0,50:50:0,0,1:264,151,0	1/1:0,4:4:0,0.124538,0.875462:104,12,0
chr11	26221231	chr11_26221231_G_C	G	C	.	PASS	AF=0.423077;DP=243;NS=13;AN=26;MAF=0.423077;AC=11;AC_Het=5;AC_Hom=6;AC_Hemi=0;HWE=0.573563	GT:AD:DP:GP:PL	0/0:24,1:25:0.999902,9.8e-05,0:0,42,357	0/1:5,2:7:1.7e-05,0.999983,0:46,0,131	1/1:0,24:24:0,0,1:371,72,0	0/1:7,8:15:0,1,0:177,0,182	1/1:0,6:6:0,0.036813,0.963187:154,18,0	0/1:1,3:4:1e-06,0.99948,0.000519:59,0,29	0/0:2,0:2:0.709829,0.290171,0:0,6,64	1/1:0,10:10:0,0.002383,0.997617:258,30,0	0/0:10,0:10:0.998406,0.001594,0:0,30,263	0/0:26,0:26:1,0,0:0,78,384	0/0:14,0:14:0.9999,0.0001,0:0,42,316	0/1:68,31:99:0,1,0:213,0,361	0/1:0,1:1:0.005317,0.54725,0.447433:21,3,0
chr11	26222577	chr11_26222577_C_T	C	T	.	PASS	AF=0.125;DP=146;NS=12;AN=24;MAF=0.125;AC=3;AC_Het=3;AC_Hom=0;AC_Hemi=0;HWE=1	GT:AD:DP:GP:PL	0/1:2,5:7:0,0.999175,0.000825:97,0,19	0/1:2,1:3:0.182915,0.817085,0:12,0,58	0/0:15,1:16:0.993204,0.006796,0:0,16,299	0/0:13,1:14:0.991349,0.008651,0:0,15,271	0/1:9,2:11:0.000254,0.999746,0:41,0,212	0/0:6,0:6:0.995619,0.004381,0:0,18,165	0/0:1,0:1:0.876571,0.123428,1e-06:0,3,41	./.:0,0:0:0.768377,0.216388,0.015235:0,0,0	0/0:14,0:14:0.999983,1.7e-05,0:0,42,316	0/0:26,0:26:1,0,0:0,78,369	0/0:10,0:10:0.999725,0.000275,0:0,30,256	0/0:30,0:30:1,0,0:0,90,328	0/0:8,0:8:0.998901,0.001099,0:0,24,213
chr11	26225543	chr11_26225543_T_G	T	G	.	PASS	AF=0.136364;DP=149;NS=11;AN=22;MAF=0.136364;AC=3;AC_Het=1;AC_Hom=2;AC_Hemi=0;HWE=0.142857	GT:AD:DP:GP:PL	0/0:20,0:20:1,0,0:0,60,291	./.:0,0:0:0.738859,0.24142,0.019721:0,0,0	0/0:6,0:6:0.994921,0.005079,0:0,18,136	0/1:14,4:18:0,1,0:71,0,259	1/1:0,7:7:0,0.087286,0.912714:164,21,0	0/0:4,0:4:0.979988,0.020012,0:0,12,80	0/0:2,0:2:0.924483,0.075517,0:0,6,49	./.:0,0:0:0.738859,0.24142,0.019721:0,0,0	0/0:9,0:9:0.999362,0.000638,0:0,27,199	0/0:31,0:31:1,0,0:0,93,377	0/0:16,0:16:0.999995,5e-06,0:0,48,303	0/0:34,0:34:1,0,0:0,102,176	0/0:2,0:2:0.924483,0.075517,0:0,6,54
chr11	26232109	chr11_26232109_T_C	T	C	.	PASS	AF=0.363636;DP=182;NS=11;AN=22;MAF=0.363636;AC=8;AC_Het=4;AC_Hom=4;AC_Hemi=0;HWE=0.537668	GT:AD:DP:GP:PL	1/1:1,13:14:0,0.087431,0.912569:258,15,0	1/1:0,2:2:2.1e-05,0.435969,0.56401:48,6,0	0/0:23,0:23:1,0,0:0,69,382	0/0:12,0:12:0.999684,0.000316,0:0,36,252	0/0:5,0:5:0.961145,0.038855,0:0,15,155	./.:0,0:0:0.368722,0.477006,0.154272:0,0,0	./.:0,0:0:0.368722,0.477006,0.154272:0,0,0	0/1:0,1:1:0.007402,0.602729,0.38987:21,3,0	0/0:13,1:14:0.667259,0.332741,0:0,4,255	0/1:33,5:38:0.002695,0.997305,0:25,0,312	0/1:13,2:15:0.012659,0.987341,0:18,0,241	0/1:7,50:57:0,0.969862,0.030138:217,0,10	0/0:1,0:1:0.606255,0.392144,0.0016:0,3,22
chr11	26242794	chr11_26242794_A_C	A	C	.	PASS	AF=0.166667;DP=293;NS=12;AN=24;MAF=0.166667;AC=4;AC_Het=0;AC_Hom=4;AC_Hemi=0;HWE=0.00621118	GT:AD:DP:GP:PL	0/0:9,0:9:0.999294,0.000706,0:0,27,226	0/0:9,0:9:0.999294,0.000706,0:0,27,232	0/0:25,0:25:1,0,0:0,75,396	0/0:19,0:19:0.999999,1e-06,0:0,57,368	0/0:14,0:14:0.999978,2.2e-05,0:0,42,322	1/1:0,4:4:0,0.408566,0.591434:140,12,0	./.:0,0:0:0.717039,0.259485,0.023476:0,0,0	0/0:2,0:2:0.917036,0.082964,0:0,6,74	0/0:17,0:17:0.999997,3e-06,0:0,51,352	0/0:54,0:54:1,0,0:0,163,426	0/0:35,0:35:1,0,0:0,105,419	1/1:0,52:52:0,0,1:360,157,0	0/0:8,0:8:0.998588,0.001412,0:0,24,238
chr11	26245294	chr11_26245294_C_T	C	T	.	PASS	AF=0.461538;DP=173;NS=13;AN=26;MAF=0.461538;AC=12;AC_Het=4;AC_Hom=8;AC_Hemi=0;HWE=0.260843	GT:AD:DP:GP:PL	1/1:0,22:22:0,0,1:343,66,0	0/0:7,0:7:0.985129,0.014871,0:0,21,206	1/1:0,10:10:0,0.002017,0.997983:217,30,0	1/1:0,8:8:0,0.00802,0.99198:161,24,0	0/1:5,5:10:0,1,0:126,0,115	0/0:2,0:2:0.674269,0.32573,0:0,6,69	1/1:0,3:3:0,0.205556,0.794444:108,9,0	0/0:2,0:2:0.674269,0.32573,0:0,6,69	0/1:6,3:9:0,1,0:69,0,167	0/1:15,8:23:0,1,0:155,0,285	0/1:7,5:12:0,1,0:124,0,165	0/0:63,0:63:1,0,0:0,190,424	0/0:2,0:2:0.674269,0.32573,0:0,6,68
chr11	26246968	chr11_26246968_C_T	C	T	.	PASS	AF=0.115385;DP=234;NS=13;AN=26;MAF=0.115385;AC=3;AC_Het=3;AC_Hom=0;AC_Hemi=0;HWE=1	GT:AD:DP:GP:PL	0/0:1,0:1:0.860768,0.139091,0.000142:0,3,22	0/0:6,0:6:0.994976,0.005024,0:0,18,194	0/0:22,0:22:1,0,0:0,66,372	0/0:13,0:13:0.999961,3.9e-05,0:0,39,307	0/1:7,5:12:0,1,0:130,0,179	0/1:1,3:4:0,0.999897,0.000103:80,0,29	0/0:2,0:2:0.925246,0.074754,0:0,6,71	0/1:0,3:3:0,0.607394,0.392606:110,9,0	0/0:22,0:22:1,0,0:0,66,382	0/0:55,0:55:1,0,0:0,166,434	0/0:28,0:28:1,0,0:0,84,402	0/0:60,0:60:1,0,0:0,181,411	0/0:6,0:6:0.994976,0.005024,0:0,18,193
chr11	26247030	chr11_26247030_C_T	C	T	.	PASS	AF=0.384615;DP=229;NS=13;AN=26;MAF=0.384615;AC=10;AC_Het=2;AC_Hom=8;AC_Hemi=0;HWE=0.0196258	GT:AD:DP:GP:PL	0/0:9,0:9:0.997731,0.002269,0:0,27,235	1/1:0,7:7:0,0.026137,0.973863:178,21,0	0/0:27,0:27:1,0,0:0,81,392	0/0:13,0:13:0.999858,0.000142,0:0,39,309	0/0:13,0:13:0.999858,0.000142,0:0,39,313	1/1:0,3:3:0,0.300423,0.699577:101,9,0	1/1:0,3:3:0,0.300423,0.699577:108,9,0	1/1:0,4:4:0,0.176762,0.823238:107,12,0	0/0:24,0:24:1,0,0:0,72,363	0/0:50,0:50:1,0,0:0,151,420	0/0:25,0:25:1,0,0:0,75,395	0/1:21,28:49:0,1,0:332,0,278	0/1:0,1:1:8.6e-05,0.631997,0.367917:41,3,0
chr11	26247060	chr11_26247060_G_A	G	A	.	PASS	AF=0.181818;DP=175;NS=11;AN=22;MAF=0.181818;AC=4;AC_Het=4;AC_Hom=0;AC_Hemi=0;HWE=1	GT:AD:DP:GP:PL	0/1:0,1:1:0.006638,0.80014,0.193222:27,3,0	0/0:9,0:9:0.999058,0.000942,0:0,27,233	0/1:8,13:21:0,1,0:286,0,176	0/0:10,0:10:0.999529,0.000471,0:0,30,262	0/1:7,1:8:0.295719,0.704281,0:7,0,182	./.:0,0:0:0.648811,0.313354,0.037835:0,0,0	0/0:2,0:2:0.892268,0.107732,0:0,6,74	./.:0,0:0:0.648811,0.313354,0.037835:0,0,0	0/1:16,3:19:4.2e-05,0.999958,0:47,0,300	0/0:43,5:48:0.961682,0.038318,0:0,11,342	0/0:20,2:22:0.953531,0.046469,0:0,10,314	0/0:28,0:28:1,0,0:0,84,378	0/0:1,0:1:0.805477,0.194508,1.5e-05:0,3,35
chr11	26248720	chr11_26248720_C_A	C	A	.	PASS	AF=0.208333;DP=161;NS=12;AN=24;MAF=0.208333;AC=5;AC_Het=5;AC_Hom=0;AC_Hemi=0;HWE=1	GT:AD:DP:GP:PL	./.:0,0:0:0.665425,0.300622,0.033953:0,0,0	0/0:10,0:10:0.999559,0.000441,0:0,30,241	0/0:3,0:3:0.946548,0.053452,0:0,9,71	0/0:22,0:22:1,0,0:0,66,359	0/0:12,0:12:0.99989,0.00011,0:0,36,258	0/0:4,0:4:0.97254,0.02746,0:0,12,117	0/1:3,2:5:6.2e-05,0.999938,0:46,0,85	0/1:2,1:3:0.005567,0.994433,0:26,0,61	0/1:17,2:19:0.233175,0.766825,0:9,0,281	0/1:25,9:34:0,1,0:97,0,293	0/1:18,2:20:0.422061,0.577939,0:5,0,293	0/0:21,0:21:1,0,0:0,63,335	0/0:8,0:8:0.998238,0.001762,0:0,24,229
chr11	26248738	chr11_26248738_C_A	C	A	.	PASS	AF=0.115385;DP=192;NS=13;AN=26;MAF=0.115385;AC=3;AC_Het=3;AC_Hom=0;AC_Hemi=0;HWE=1	GT:AD:DP:GP:PL	0/0:31,0:31:1,0,0:0,93,377	0/0:15,0:15:0.999991,9e-06,0:0,45,285	0/0:7,0:7:0.997754,0.002246,0:0,21,153	0/0:18,0:18:0.999999,1e-06,0:0,54,292	0/1:12,2:14:0.015493,0.984507,0:23,0,209	0/0:4,0:4:0.982312,0.017688,0:0,12,97	0/1:4,2:6:7.2e-05,0.999928,0:47,0,89	0/0:1,0:1:0.874084,0.125914,1e-06:0,3,41	0/0:16,1:17:0.99308,0.00692,0:0,16,264	0/0:29,3:32:0.898173,0.101827,0:0,4,281	0/1:13,7:20:0,1,0:102,0,235	0/0:23,1:24:0.999995,5e-06,0:0,48,324	0/0:3,0:3:0.965239,0.034761,0:0,9,93
chr11	26250264	chr11_26250264_C_T	C	T	.	PASS	AF=0.192308;DP=266;NS=13;AN=26;MAF=0.192308;AC=5;AC_Het=5;AC_Hom=0;AC_Hemi=0;HWE=1	GT:AD:DP:GP:PL	0/0:26,0:26:1,0,0:0,78,374	0/0:11,0:11:0.999758,0.000242,0:0,33,268	0/0:11,0:11:0.999758,0.000242,0:0,33,239	0/1:8,4:12:0,1,0:86,0,192	0/0:13,0:13:0.99994,6e-05,0:0,39,290	0/0:5,0:5:0.984752,0.015248,0:0,15,159	0/0:3,0:3:0.941677,0.058323,0:0,9,109	0/0:3,0:3:0.941677,0.058323,0:0,9,109	0/1:7,7:14:0,1,0:174,0,176	0/1:23,18:41:0,1,0:254,0,316	0/1:17,4:21:0,1,0:75,0,293	0/1:51,51:102:0,1,0:357,0,360	0/0:4,0:4:0.969963,0.030037,0:0,12,128
chr11	26255193	chr11_26255193_G_A	G	A	.	PASS	AF=0.153846;DP=251;NS=13;AN=26;MAF=0.153846;AC=4;AC_Het=2;AC_Hom=2;AC_Hemi=0;HWE=0.234783	GT:AD:DP:GP:PL	0/0:24,0:24:1,0,0:0,72,381	0/0:6,0:6:0.994011,0.005989,0:0,18,186	0/0:9,0:9:0.999247,0.000753,0:0,27,225	0/0:18,0:18:0.999999,1e-06,0:0,54,350	0/0:14,0:14:0.999976,2.4e-05,0:0,42,329	0/1:0,2:2:1e-06,0.721699,0.2783:69,6,0	0/0:1,0:1:0.838359,0.161639,2e-06:0,3,41	1/1:0,5:5:0,0.244796,0.755204:152,15,0	0/0:20,0:20:1,0,0:0,60,360	0/0:36,0:36:1,0,0:0,108,404	0/0:21,0:21:1,0,0:0,63,368	0/1:41,45:86:0,1,0:352,0,344	0/0:9,0:9:0.999247,0.000753,0:0,27,258
chr11	26268977	chr11_26268977_A_G	A	G	.	PASS	AF=0.458333;DP=271;NS=12;AN=24;MAF=0.458333;AC=11;AC_Het=3;AC_Hom=8;AC_Hemi=0;HWE=0.103129	GT:AD:DP:GP:PL	1/1:0,20:20:0,2e-06,0.999998:357,60,0	0/0:7,0:7:0.987003,0.012997,0:0,21,206	1/1:0,24:24:0,0,1:371,72,0	1/1:0,5:5:0,0.069035,0.930965:160,15,0	0/0:4,0:4:0.904694,0.095306,0:0,12,117	./.:0,0:0:0.294471,0.496362,0.209167:0,0,0	0/0:2,0:2:0.703535,0.296465,0:0,6,80	1/1:0,2:2:0,0.372352,0.627648:70,6,0	0/1:9,7:16:0,1,0:165,0,213	0/1:28,24:52:0,1,0:322,0,340	0/1:16,14:30:0,1,0:267,0,301	0/0:102,0:102:1,0,0:0,307,466	0/0:7,0:7:0.987003,0.012997,0:0,21,212
chr11	26281563	chr11_26281563_C_T	C	T	.	PASS	AF=0.115385;DP=239;NS=13;AN=26;MAF=0.115385;AC=3;AC_Het=3;AC_Hom=0;AC_Hemi=0;HWE=1	GT:AD:DP:GP:PL	0/1:1,4:5:0,0.999761,0.000239:80,0,25	0/0:1,0:1:0.869998,0.129996,6e-06:0,3,35	0/0:17,0:17:0.999998,2e-06,0:0,51,303	0/0:2,0:2:0.930484,0.069516,0:0,6,68	0/1:2,2:4:4e-06,0.999996,0:59,0,64	0/0:1,0:1:0.869998,0.129996,6e-06:0,3,35	0/0:4,0:4:0.981665,0.018335,0:0,12,128	0/0:3,0:3:0.96399,0.03601,0:0,9,104	0/0:21,0:21:1,0,0:0,63,353	0/0:51,0:51:1,0,0:0,154,412	0/0:21,0:21:1,0,0:0,63,361	0/0:107,0:107:1,0,0:0,322,460	0/1:1,1:2:0.004214,0.995727,5.9e-05:29,0,31
chr11	26282701	chr11_26282701_A_T	A	T	.	PASS	AF=0.25;DP=203;NS=12;AN=24;MAF=0.25;AC=6;AC_Het=6;AC_Hom=0;AC_Hemi=0;HWE=0.529258	GT:AD:DP:GP:PL	0/1:13,7:20:0,1,0:108,0,228	0/0:3,0:3:0.913502,0.086498,0:0,9,82	0/0:13,0:13:0.999908,9.2e-05,0:0,39,268	0/1:5,1:6:0.026002,0.973998,0:17,0,131	0/1:3,1:4:0.006632,0.993368,0:23,0,96	0/0:3,0:3:0.913502,0.086498,0:0,9,91	./.:0,0:0:0.526041,0.398492,0.075467:0,0,0	0/0:1,0:1:0.72527,0.274704,2.6e-05:0,3,36	0/1:7,1:8:0.096456,0.903544,0:11,0,169	0/0:45,4:49:0.99956,0.00044,0:0,32,324	0/1:16,5:21:0,1,0:70,0,270	0/0:70,4:74:1,0,0:0,154,386	0/1:0,1:1:0.000605,0.724846,0.274548:35,3,0
chr11	26285355	chr11_26285355_G_A	G	A	.	PASS	AF=0.115385;DP=192;NS=13;AN=26;MAF=0.115385;AC=3;AC_Het=3;AC_Hom=0;AC_Hemi=0;HWE=1	GT:AD:DP:GP:PL	0/0:35,0:35:1,0,0:0,105,410	0/0:2,0:2:0.932936,0.067064,0:0,6,82	0/0:17,0:17:0.999998,2e-06,0:0,51,359	0/0:16,0:16:0.999996,4e-06,0:0,48,354	0/0:4,0:4:0.982346,0.017654,0:0,12,142	0/1:3,3:6:0,1,0:85,0,93	0/1:0,1:1:0.000483,0.873877,0.125641:41,3,0	0/0:2,0:2:0.932936,0.067064,0:0,6,81	0/0:17,0:17:0.999998,2e-06,0:0,51,356	0/0:19,0:19:0.999999,1e-06,0:0,57,370	0/0:16,0:16:0.999996,4e-06,0:0,48,353	0/0:53,0:53:1,0,0:0,160,415	0/1:3,1:4:0.00874,0.99126,0:26,0,97
chr11	26291912	chr11_26291912_C_G	C	G	.	PASS	AF=0.461538;DP=269;NS=13;AN=26;MAF=0.461538;AC=12;AC_Het=4;AC_Hom=8;AC_Hemi=0;HWE=0.260843	GT:AD:DP:GP:PL	0/0:16,0:16:0.999976,2.4e-05,0:0,48,317	0/0:10,0:10:0.998435,0.001565,0:0,30,259	1/1:0,19:19:0,5e-06,0.999995:354,57,0	0/1:10,7:17:0,1,0:162,0,221	0/1:7,10:17:0,1,0:225,0,148	0/1:2,9:11:0,0.999951,4.9e-05:206,0,39	1/1:0,6:6:0,0.03748,0.96252:181,18,0	1/1:0,2:2:0,0.383879,0.616121:74,6,0	0/0:19,0:19:0.999997,3e-06,0:0,57,283	0/0:39,0:39:1,0,0:0,117,396	0/0:17,0:17:0.999988,1.2e-05,0:0,51,308	0/1:48,39:87:0,1,0:337,0,346	1/1:0,9:9:0,0.004844,0.995156:241,27,0
chr11	26292819	chr11_26292819_A_C	A	C	.	PASS	AF=0.192308;DP=176;NS=13;AN=26;MAF=0.192308;AC=5;AC_Het=3;AC_Hom=2;AC_Hemi=0;HWE=0.373913	GT:AD:DP:GP:PL	1/1:0,27:27:0,0,1:338,81,0	0/0:6,0:6:0.991366,0.008634,0:0,18,164	0/0:17,0:17:0.999996,4e-06,0:0,51,276	0/0:10,0:10:0.999456,0.000544,0:0,30,250	0/1:4,3:7:2e-06,0.999998,0:59,0,125	0/1:0,2:2:1e-06,0.642077,0.357922:69,6,0	0/0:3,0:3:0.934861,0.065139,0:0,9,95	0/1:0,1:1:0.000223,0.781858,0.217919:41,3,0	0/0:17,0:17:0.999996,4e-06,0:0,51,339	0/0:42,0:42:1,0,0:0,126,421	0/0:13,0:13:0.999932,6.8e-05,0:0,39,283	0/0:26,0:26:1,0,0:0,78,355	0/0:5,0:5:0.982879,0.017121,0:0,15,167
chr11	26292985	chr11_26292985_A_C	A	C	.	PASS	AF=0.5;DP=205;NS=13;AN=26;MAF=0.5;AC=13;AC_Het=5;AC_Hom=8;AC_Hemi=0;HWE=0.577624	GT:AD:DP:GP:PL	0/0:14,0:14:0.999887,0.000113,0:0,42,298	1/1:0,4:4:0,0.1193,0.8807:137,12,0	0/0:23,0:23:1,0,0:0,69,348	0/0:4,0:4:0.896588,0.103412,0:0,12,134	0/1:3,8:11:0,1,0:196,0,72	1/1:0,2:2:0,0.351428,0.648572:68,6,0	0/0:2,0:2:0.684291,0.315709,0:0,6,81	1/1:0,2:2:0,0.351428,0.648572:73,6,0	0/1:20,4:24:0,1,0:61,0,312	0/1:43,6:49:4.5e-05,0.999955,0:41,0,328	0/1:18,5:23:0,1,0:102,0,282	0/1:18,25:43:0,1,0:319,0,169	1/1:0,4:4:0,0.1193,0.8807:130,12,0
chr11	26293613	chr11_26293613_G_A	G	A	.	PASS	AF=0.230769;DP=180;NS=13;AN=26;MAF=0.230769;AC=6;AC_Het=6;AC_Hom=0;AC_Hemi=0;HWE=1	GT:AD:DP:GP:PL	0/0:28,0:28:1,0,0:0,84,405	0/0:2,0:2:0.848408,0.151592,0:0,6,69	0/0:26,0:26:1,0,0:0,78,411	0/0:11,0:11:0.999651,0.000349,0:0,33,246	0/1:1,2:3:1e-06,0.999886,0.000114:62,0,32	0/0:4,0:4:0.957241,0.042759,0:0,12,122	0/1:0,2:2:0,0.583179,0.416821:70,6,0	0/0:2,0:2:0.848408,0.151592,0:0,6,75	0/1:11,6:17:0,1,0:106,0,260	0/1:35,7:42:0,1,0:72,0,348	0/1:13,4:17:0,1,0:80,0,272	0/1:10,13:23:0,1,0:162,0,144	0/0:3,0:3:0.917988,0.082012,0:0,9,102
chr11	26301219	chr11_26301219_A_T	A	T	.	PASS	AF=0.384615;DP=269;NS=13;AN=26;MAF=0.384615;AC=10;AC_Het=2;AC_Hom=8;AC_Hemi=0;HWE=0.0196258	GT:AD:DP:GP:PL	1/1:0,24:24:0,0,1:380,72,0	0/0:3,0:3:0.869523,0.130477,0:0,9,99	0/1:7,9:16:0,1,0:209,0,156	0/0:6,0:6:0.981589,0.018411,0:0,18,193	0/0:13,0:13:0.999853,0.000147,0:0,39,317	0/1:2,3:5:0,0.999992,8e-06:85,0,46	0/0:4,0:4:0.930209,0.069791,0:0,12,134	1/1:0,4:4:0,0.172352,0.827648:116,12,0	0/0:22,0:22:1,0,0:0,66,370	0/0:51,0:51:1,0,0:0,154,437	0/0:26,0:26:1,0,0:0,78,411	1/1:0,92:92:0,0,1:442,277,0	1/1:0,3:3:0,0.294029,0.705971:107,9,0
chr11	26301812	chr11_26301812_T_C	T	C	.	PASS	AF=0.25;DP=125;NS=12;AN=24;MAF=0.25;AC=6;AC_Het=4;AC_Hom=2;AC_Hemi=0;HWE=1	GT:AD:DP:GP:PL	0/1:4,36:40:0,0.975689,0.024311:324,0,8	0/0:2,0:2:0.860012,0.139988,0:0,6,74	1/1:0,3:3:0,0.434358,0.565642:96,9,0	0/0:16,0:16:0.99999,1e-05,0:0,48,282	0/0:8,0:8:0.997463,0.002537,0:0,24,235	0/0:1,0:1:0.753924,0.245441,0.000635:0,3,21	./.:0,0:0:0.569122,0.37056,0.060319:0,0,0	0/1:1,1:2:0.002439,0.997303,0.000258:28,0,28	0/1:8,1:9:0.331072,0.668928,0:5,0,198	0/0:31,0:31:1,0,0:0,93,363	0/0:8,0:8:0.997463,0.002537,0:0,24,230	0/1:2,2:4:2e-05,0.99972,0.00026:49,0,28	0/0:1,0:1:0.754379,0.245589,3.2e-05:0,3,34
chr11	26304583	chr11_26304583_T_C	T	C	.	PASS	AF=0.458333;DP=114;NS=12;AN=24;MAF=0.458333;AC=11;AC_Het=5;AC_Hom=6;AC_Hemi=0;HWE=0.59387	GT:AD:DP:GP:PL	1/1:0,7:7:0,0.016495,0.983505:148,21,0	0/1:3,1:4:0.000858,0.999142,0:28,0,77	1/1:0,3:3:0,0.211578,0.788422:89,9,0	0/0:16,0:16:0.999972,2.8e-05,0:0,48,321	0/0:8,0:8:0.992775,0.007225,0:0,24,205	0/0:3,0:3:0.811104,0.188896,0:0,9,80	0/0:1,0:1:0.517696,0.482268,3.6e-05:0,3,41	./.:0,0:0:0.268026,0.499373,0.232601:0,0,0	0/1:11,4:15:0,1,0:62,0,241	0/1:29,10:39:0,1,0:146,0,336	0/1:13,2:15:0.004383,0.995617,0:21,0,250	0/1:0,1:1:0.002208,0.516567,0.481225:24,3,0	1/1:0,2:2:0,0.349262,0.650738:63,6,0
chr11	26309132	chr11_26309132_G_T	G	T	.	PASS	AF=0.230769;DP=201;NS=13;AN=26;MAF=0.230769;AC=6;AC_Het=6;AC_Hom=0;AC_Hemi=0;HWE=1	GT:AD:DP:GP:PL	0/0:28,0:28:1,0,0:0,84,386	0/1:3,4:7:1.1e-05,0.999989,0:51,0,92	0/1:8,2:10:0.000438,0.999562,0:35,0,181	0/0:15,1:16:0.99887,0.00113,0:0,28,248	0/1:4,1:5:0.022754,0.977246,0:18,0,108	0/0:3,0:3:0.9208,0.0792,0:0,9,87	0/1:2,1:3:0.00579,0.994204,6e-06:24,0,44	0/0:2,0:2:0.853223,0.146777,0:0,6,63	0/0:10,1:11:0.598073,0.401927,0:0,0,193	0/1:24,8:32:1.5e-05,0.999985,0:50,0,231	0/1:9,2:11:0.023607,0.976393,0:18,0,159	0/0:61,8:69:0.999999,1e-06,0:0,59,287	0/0:3,0:3:0.9208,0.0792,0:0,9,91
chr11	26313491	chr11_26313491_A_G	A	G	.	PASS	AF=0.115385;DP=218;NS=13;AN=26;MAF=0.115385;AC=3;AC_Het=3;AC_Hom=0;AC_Hemi=0;HWE=1	GT:AD:DP:GP:PL	0/0:11,0:11:0.999855,0.000145,0:0,33,231	0/0:7,0:7:0.997679,0.002321,0:0,21,202	0/0:24,0:24:1,0,0:0,72,384	0/0:9,0:9:0.999419,0.000581,0:0,27,235	0/0:12,0:12:0.999927,7.3e-05,0:0,36,302	0/0:6,0:6:0.995368,0.004632,0:0,18,178	0/1:0,1:1:0.001165,0.869362,0.129473:37,3,0	0/1:0,2:2:1e-06,0.770498,0.229501:71,6,0	0/0:14,0:14:0.999982,1.8e-05,0:0,42,286	0/0:46,0:46:1,0,0:0,138,410	0/0:18,0:18:0.999999,1e-06,0:0,54,340	0/1:53,9:62:0,1,0:83,0,299	0/0:6,0:6:0.995368,0.004632,0:0,18,178
chr11	26327042	chr11_26327042_G_A	G	A	.	PASS	AF=0.115385;DP=224;NS=13;AN=26;MAF=0.115385;AC=3;AC_Het=3;AC_Hom=0;AC_Hemi=0;HWE=1	GT:AD:DP:GP:PL	0/1:12,9:21:0,1,0:189,0,241	0/0:12,1:13:0.894544,0.105456,0:0,4,271	0/0:2,0:2:0.929188,0.070812,0:0,6,64	0/1:1,1:2:0.010309,0.989452,0.000239:25,0,25	0/1:6,1:7:0.249673,0.750327,0:10,0,149	0/0:6,0:6:0.99526,0.00474,0:0,18,191	0/0:3,0:3:0.963295,0.036705,0:0,9,97	0/0:10,0:10:0.999702,0.000298,0:0,30,272	0/0:10,1:11:0.67962,0.32038,0:2,0,236	0/0:29,1:30:1,0,0:0,61,378	0/0:11,1:12:0.842219,0.157781,0:0,2,221	0/0:97,3:100:1,0,0:0,195,407	0/0:7,0:7:0.997624,0.002376,0:0,21,211
chr11	26334113	chr11_26334113_T_A	T	A	.	PASS	AF=0.461538;DP=216;NS=13;AN=26;MAF=0.461538;AC=12;AC_Het=6;AC_Hom=6;AC_Hemi=0;HWE=1	GT:AD:DP:GP:PL	0/0:26,0:26:1,0,0:0,78,381	0/0:8,0:8:0.993901,0.006099,0:0,24,224	1/1:0,8:8:0,0.009847,0.990153:238,24,0	0/1:1,8:9:0,0.951961,0.048039:179,0,9	0/1:7,2:9:3.3e-05,0.999967,0:43,0,173	0/1:2,2:4:0,0.999999,0:66,0,60	1/1:0,5:5:0,0.073699,0.926301:166,15,0	1/1:0,3:3:0,0.241423,0.758577:108,9,0	0/1:10,1:11:0.291592,0.708408,0:2,0,220	0/1:31,17:48:0,1,0:228,0,345	0/1:8,3:11:0,1,0:79,0,192	0/0:59,4:63:0.999993,7e-06,0:0,54,322	0/0:11,0:11:0.999234,0.000766,0:0,33,265
chr11	26334114	chr11_26334114_T_A	T	A	.	PASS	AF=0.5;DP=216;NS=13;AN=26;MAF=0.5;AC=13;AC_Het=5;AC_Hom=8;AC_Hemi=0;HWE=0.577624	GT:AD:DP:GP:PL	0/0:26,0:26:1,0,0:0,78,380	1/1:0,7:7:0,0.016751,0.983249:212,21,0	1/1:0,8:8:0,0.008446,0.991554:242,24,0	0/1:5,4:9:0,1,0:93,0,137	0/1:8,2:10:5.6e-05,0.999944,0:40,0,173	0/1:2,2:4:0,0.999999,0:68,0,60	1/1:0,5:5:0,0.063799,0.936201:166,15,0	1/1:0,3:3:0,0.214201,0.785799:112,9,0	0/0:11,0:11:0.999105,0.000895,0:0,33,263	0/0:48,0:48:1,0,0:0,144,410	0/0:11,0:11:0.999105,0.000895,0:0,33,269	0/1:54,9:63:0,1,0:67,0,302	0/1:10,1:11:0.260657,0.739343,0:2,0,219
chr11	26339827	chr11_26339827_G_A	G	A	.	PASS	AF=0.458333;DP=189;NS=12;AN=24;MAF=0.458333;AC=11;AC_Het=3;AC_Hom=8;AC_Hemi=0;HWE=0.103129	GT:AD:DP:GP:PL	1/1:0,19:19:0,5e-06,0.999995:362,57,0	1/1:0,2:2:0,0.391382,0.608618:75,6,0	1/1:0,16:16:0,3.9e-05,0.999961:335,48,0	0/1:6,6:12:0,1,0:156,0,133	0/1:6,3:9:0,1,0:83,0,160	0/1:5,2:7:2e-06,0.999998,0:55,0,140	1/1:0,2:2:0,0.391382,0.608618:74,6,0	./.:0,0:0:0.316502,0.492166,0.191332:0,0,0	0/0:11,0:11:0.999241,0.000759,0:0,33,263	0/0:29,0:29:1,0,0:0,87,321	0/0:14,0:14:0.999905,9.5e-05,0:0,42,285	0/0:66,0:66:1,0,0:0,199,423	0/0:2,0:2:0.720073,0.279927,0:0,6,70
chr11	26340667	chr11_26340667_G_A	G	A	.	PASS	AF=0.5;DP=190;NS=11;AN=22;MAF=0.5;AC=11;AC_Het=5;AC_Hom=6;AC_Hemi=0;HWE=1	GT:AD:DP:GP:PL	0/0:22,0:22:1,0,0:0,66,359	1/1:0,2:2:0,0.335972,0.664028:64,6,0	0/0:17,0:17:0.999985,1.5e-05,0:0,51,346	0/0:4,0:4:0.890059,0.109941,0:0,12,119	0/1:4,5:9:0,1,0:135,0,119	1/1:0,2:2:0,0.335972,0.664028:71,6,0	./.:0,0:0:0.252976,0.499982,0.247042:0,0,0	./.:0,0:0:0.252976,0.499982,0.247042:0,0,0	0/1:6,13:19:0,1,0:198,0,130	0/1:13,27:40:0,1,0:314,0,210	0/1:12,12:24:0,1,0:240,0,242	1/1:0,50:50:0,0,1:408,151,0	0/1:0,1:1:0.000203,0.502863,0.496935:34,3,0
chr11	26342129	chr11_26342129_A_G	A	G	.	PASS	AF=0.307692;DP=155;NS=13;AN=26;MAF=0.307692;AC=8;AC_Het=6;AC_Hom=2;AC_Hemi=0;HWE=1	GT:AD:DP:GP:PL	1/1:0,10:10:0,0.003978,0.996022:246,30,0	0/0:3,0:3:0.891073,0.108927,0:0,9,80	0/1:9,1:10:0.076765,0.923235,0:11,0,119	0/0:11,0:11:0.999523,0.000477,0:0,33,238	0/1:3,4:7:0,1,0:113,0,65	0/0:6,0:6:0.98495,0.01505,0:0,18,161	0/0:4,0:4:0.9424,0.0576,0:0,12,116	0/0:3,0:3:0.891073,0.108927,0:0,9,73	0/1:7,4:11:0,1,0:87,0,152	0/1:30,10:40:0,1,0:102,0,303	0/1:8,3:11:0,1,0:66,0,174	0/0:38,0:38:1,0,0:0,114,197	0/1:0,1:1:0.000173,0.671482,0.328345:39,3,0
chr11	26344259	chr11_26344259_T_C	T	C	.	PASS	AF=0.153846;DP=240;NS=13;AN=26;MAF=0.153846;AC=4;AC_Het=4;AC_Hom=0;AC_Hemi=0;HWE=1	GT:AD:DP:GP:PL	0/0:31,0:31:1,0,0:0,93,406	0/0:2,0:2:0.900057,0.099943,0:0,6,72	0/1:2,1:3:0.066658,0.933341,0:15,0,62	0/0:7,0:7:0.996542,0.003458,0:0,21,213	0/1:4,1:5:0.007152,0.992848,0:25,0,132	0/0:1,0:1:0.818272,0.181725,3e-06:0,3,41	0/0:1,0:1:0.818271,0.181725,4e-06:0,3,40	0/0:1,0:1:0.818258,0.181722,2e-05:0,3,33	0/1:23,7:30:0,1,0:112,0,339	0/1:52,7:59:0.083871,0.916129,0:14,0,324	0/0:24,2:26:0.919565,0.080435,0:0,7,290	0/0:60,8:68:0.853351,0.146649,0:0,4,303	0/0:6,0:6:0.993108,0.006892,0:0,18,188
chr11	26347030	chr11_26347030_T_A	T	A	.	PASS	AF=0.269231;DP=202;NS=13;AN=26;MAF=0.269231;AC=7;AC_Het=7;AC_Hom=0;AC_Hemi=0;HWE=0.49913	GT:AD:DP:GP:PL	0/0:17,1:18:0.999848,0.000152,0:0,38,319	0/0:5,0:5:0.970504,0.029496,0:0,15,147	0/1:2,15:17:0,0.985069,0.014931:254,0,12	0/0:15,0:15:0.99997,3e-05,0:0,45,304	0/1:7,2:9:0.001978,0.998022,0:27,0,167	0/1:0,2:2:0,0.506944,0.493056:71,6,0	0/0:1,0:1:0.672783,0.327167,5e-05:0,3,35	0/1:0,1:1:0.000551,0.672442,0.327007:34,3,0	0/1:18,2:20:0.145355,0.854645,0:8,0,279	0/1:38,6:44:0.000158,0.999842,0:38,0,311	0/0:22,2:24:0.732613,0.267387,0:0,4,316	0/1:34,10:44:0,1,0:120,0,316	0/0:2,0:2:0.804413,0.195587,0:0,6,64
chr11	26350034	chr11_26350034_C_G	C	G	.	PASS	AF=0.125;DP=121;NS=12;AN=24;MAF=0.125;AC=3;AC_Het=3;AC_Hom=0;AC_Hemi=0;HWE=1	GT:AD:DP:GP:PL	./.:0,0:0:0.741279,0.239393,0.019328:0,0,0	0/1:0,2:2:3.7e-05,0.755858,0.244105:54,6,0	0/0:7,0:7:0.997483,0.002517,0:0,21,194	0/0:3,0:3:0.961199,0.038801,0:0,9,87	0/0:6,0:6:0.99498,0.00502,0:0,18,185	0/1:2,2:4:3e-06,0.999997,0:60,0,65	0/0:1,0:1:0.860973,0.139023,4e-06:0,3,37	0/0:1,0:1:0.860967,0.139022,1.1e-05:0,3,33	0/0:13,1:14:0.944912,0.055088,0:0,7,251	0/0:13,1:14:0.992088,0.007912,0:0,16,251	0/1:8,1:9:0.333662,0.666338,0:8,0,202	0/0:50,2:52:1,0,0:0,95,370	0/0:3,0:3:0.961199,0.038801,0:0,9,105
chr11	26353872	chr11_26353872_T_A	T	A	.	PASS	AF=0.458333;DP=269;NS=12;AN=24;MAF=0.458333;AC=11;AC_Het=5;AC_Hom=6;AC_Hemi=0;HWE=0.59387	GT:AD:DP:GP:PL	0/0:12,0:12:0.999562,0.000438,0:0,36,297	1/1:0,6:6:0,0.033613,0.966387:194,18,0	0/0:19,0:19:0.999997,3e-06,0:0,57,365	0/0:18,0:18:0.999993,7e-06,0:0,54,359	0/1:4,6:10:0,1,0:166,0,98	1/1:0,5:5:0,0.065039,0.934961:137,15,0	./.:0,0:0:0.277471,0.498568,0.223961:0,0,0	0/1:0,1:1:4.7e-05,0.526728,0.473225:41,3,0	0/1:15,7:22:0,1,0:149,0,288	0/1:24,26:50:0,1,0:325,0,316	0/1:7,6:13:0,1,0:140,0,165	0/0:106,0:106:1,0,0:0,319,437	1/1:0,7:7:0,0.017093,0.982907:196,21,0
chr11	26354080	chr11_26354080_G_A	G	A	.	PASS	AF=0.136364;DP=182;NS=11;AN=22;MAF=0.136364;AC=3;AC_Het=3;AC_Hom=0;AC_Hemi=0;HWE=1	GT:AD:DP:GP:PL	0/1:0,1:1:0.000988,0.852362,0.146649:37,3,0	0/0:3,0:3:0.958763,0.041237,0:0,9,113	0/1:12,6:18:0,1,0:125,0,255	0/0:20,0:20:1,0,0:0,60,360	0/1:4,2:6:3.7e-05,0.999963,0:49,0,115	0/0:3,0:3:0.958763,0.041237,0:0,9,88	./.:0,0:0:0.727962,0.25049,0.021548:0,0,0	./.:0,0:0:0.727962,0.25049,0.021548:0,0,0	0/0:15,0:15:0.99999,1e-05,0:0,45,308	0/0:47,0:47:1,0,0:0,141,425	0/0:15,0:15:0.99999,1e-05,0:0,45,323	0/0:45,1:46:1,0,0:0,121,395	0/0:8,0:8:0.998658,0.001342,0:0,24,224
chr11	26355408	chr11_26355408_G_T	G	T	.	PASS	AF=0.291667;DP=154;NS=12;AN=24;MAF=0.291667;AC=7;AC_Het=7;AC_Hom=0;AC_Hemi=0;HWE=0.487414	GT:AD:DP:GP:PL	0/0:12,1:13:0.628447,0.371553,0:0,2,188	0/1:4,1:5:0.010368,0.989632,0:20,0,124	0/1:16,4:20:6e-06,0.999994,0:53,0,207	0/0:8,0:8:0.996244,0.003756,0:0,24,216	0/0:17,0:17:0.999993,7e-06,0:0,51,303	0/1:3,2:5:1.6e-05,0.999984,0:48,0,82	0/1:1,1:2:0.001307,0.997928,0.000765:29,0,25	./.:0,0:0:0.45491,0.43912,0.10597:0,0,0	0/1:15,2:17:0.03502,0.96498,0:15,0,261	0/1:26,5:31:4e-05,0.99996,0:44,0,263	0/1:17,5:22:0,1,0:67,0,270	0/0:12,1:13:0.842143,0.157857,0:0,7,238	0/0:1,0:1:0.674463,0.325524,1.2e-05:0,3,41
chr11	26355470	chr11_26355470_T_A	T	A	.	PASS	AF=0.269231;DP=237;NS=13;AN=26;MAF=0.269231;AC=7;AC_Het=5;AC_Hom=2;AC_Hemi=0;HWE=1	GT:AD:DP:GP:PL	0/0:33,0:33:1,0,0:0,99,394	1/1:0,4:4:0,0.233375,0.766625:136,12,0	0/0:19,0:19:0.999998,2e-06,0:0,57,375	0/0:11,0:11:0.999599,0.000401,0:0,33,289	0/1:5,8:13:0,1,0:196,0,139	0/0:1,0:1:0.708912,0.291079,9e-06:0,3,41	0/0:2,0:2:0.82967,0.17033,0:0,6,68	0/1:0,1:1:0.000137,0.708818,0.291045:41,3,0	0/1:11,7:18:0,1,0:168,0,240	0/1:32,24:56:0,1,0:314,0,364	0/1:17,8:25:0,1,0:147,0,315	0/0:50,0:50:1,0,0:0,151,415	0/0:4,0:4:0.951182,0.048818,0:0,12,138
chr11	26358654	chr11_26358654_C_T	C	T	.	PASS	AF=0.416667;DP=265;NS=12;AN=24;MAF=0.416667;AC=10;AC_Het=6;AC_Hom=4;AC_Hemi=0;HWE=1	GT:AD:DP:GP:PL	./.:0,0:0:0.338617,0.486582,0.174801:0,0,0	0/0:8,0:8:0.994419,0.005581,0:0,24,239	0/0:19,1:20:0.98303,0.01697,0:0,19,331	0/0:24,0:24:1,0,0:0,72,343	0/1:7,6:13:0,1,0:147,0,176	0/1:2,3:5:0,1,0:99,0,67	1/1:0,3:3:0,0.25813,0.74187:95,9,0	0/1:0,1:1:6.4e-05,0.581868,0.418068:41,3,0	0/1:8,7:15:0,1,0:169,0,200	0/1:21,23:44:0,1,0:331,0,290	0/1:5,10:15:0,1,0:207,0,122	0/0:113,0:113:1,0,0:0,340,468	1/1:0,4:4:0,0.14819,0.85181:115,12,0
chr11	26358891	chr11_26358891_A_C	A	C	.	PASS	AF=0.153846;DP=227;NS=13;AN=26;MAF=0.153846;AC=4;AC_Het=4;AC_Hom=0;AC_Hemi=0;HWE=1	GT:AD:DP:GP:PL	0/0:21,2:23:0.951132,0.048868,0:0,8,310	0/0:10,0:10:0.999688,0.000312,0:0,30,246	0/0:20,0:20:1,0,0:0,60,354	0/0:20,1:21:0.999037,0.000963,0:0,25,291	0/1:10,1:11:0.446206,0.553794,0:6,0,210	0/0:5,0:5:0.990105,0.009895,0:0,15,159	0/1:4,1:5:0.019566,0.980434,0:22,0,119	0/1:2,1:3:0.012376,0.987624,0:24,0,59	0/0:17,0:17:0.999998,2e-06,0:0,51,340	0/0:43,0:43:1,0,0:0,129,414	0/0:13,0:13:0.999961,3.9e-05,0:0,39,272	0/1:34,15:49:0,1,0:189,0,331	0/0:7,0:7:0.997508,0.002492,0:0,21,190
chr11	26360702	chr11_26360702_T_C	T	C	.	PASS	AF=0.166667;DP=190;NS=12;AN=24;MAF=0.166667;AC=4;AC_Het=4;AC_Hom=0;AC_Hemi=0;HWE=1	GT:AD:DP:GP:PL	0/0:7,0:7:0.996748,0.003252,0:0,21,207	0/0:2,0:2:0.905451,0.094549,0:0,6,73	0/1:4,16:20:0,1,0:287,0,75	0/1:3,10:13:0,1,0:229,0,67	0/0:9,0:9:0.999185,0.000815,0:0,27,240	0/0:1,0:1:0.827232,0.172765,4e-06:0,3,40	0/0:1,0:1:0.827232,0.172765,3e-06:0,3,41	0/0:2,0:2:0.905451,0.094549,0:0,6,75	0/0:19,0:19:0.999999,1e-06,0:0,57,352	0/0:43,0:43:1,0,0:0,129,413	0/1:20,2:22:0.392295,0.607705,0:6,0,313	0/1:32,19:51:0,1,0:188,0,302	./.:0,0:0:0.684315,0.285837,0.029848:0,0,0
chr11	26360915	chr11_26360915_A_T	A	T	.	PASS	AF=0.333333;DP=223;NS=12;AN=24;MAF=0.333333;AC=8;AC_Het=4;AC_Hom=4;AC_Hemi=0;HWE=0.517566	GT:AD:DP:GP:PL	./.:0,0:0:0.416176,0.457882,0.125942:0,0,0	1/1:0,4:4:0,0.185151,0.814849:137,12,0	0/1:17,2:19:0.056401,0.943599,0:12,0,243	0/1:12,2:14:0.002595,0.997405,0:25,0,263	0/0:12,0:12:0.999731,0.000269,0:0,36,302	0/0:1,0:1:0.645094,0.354867,3.9e-05:0,3,37	0/0:4,0:4:0.935663,0.064337,0:0,12,131	0/0:1,0:1:0.645079,0.354859,6.2e-05:0,3,35	0/0:22,0:22:1,0,0:0,66,373	0/1:25,5:30:0,1,0:74,0,340	0/0:21,1:22:0.999169,0.000831,0:0,31,329	0/1:43,43:86:0,1,0:343,0,345	1/1:0,8:8:0,0.014002,0.985998:217,24,0
chr11	26363259	chr11_26363259_C_A	C	A	.	PASS	AF=0.423077;DP=249;NS=13;AN=26;MAF=0.423077;AC=11;AC_Het=3;AC_Hom=8;AC_Hemi=0;HWE=0.0855297	GT:AD:DP:GP:PL	0/0:40,0:40:1,0,0:0,120,409	1/1:0,8:8:0,0.011295,0.988705:173,24,0	0/1:15,8:23:0,1,0:160,0,293	0/1:11,7:18:0,1,0:168,0,259	0/0:10,0:10:0.998666,0.001334,0:0,30,278	0/1:3,2:5:1e-06,0.999999,0:61,0,102	1/1:0,2:2:0,0.422349,0.577651:74,6,0	0/0:3,0:3:0.854003,0.145997,0:0,9,98	0/0:30,0:30:1,0,0:0,90,408	0/0:59,0:59:1,0,0:0,178,443	0/0:29,0:29:1,0,0:0,87,408	1/1:0,18:18:0,1.1e-05,0.999989:199,54,0	1/1:0,4:4:0,0.154537,0.845463:124,12,0
chr11	26364125	chr11_26364125_G_T	G	T	.	PASS	AF=0.375;DP=207;NS=12;AN=24;MAF=0.375;AC=9;AC_Het=9;AC_Hom=0;AC_Hemi=0;HWE=0.0922062	GT:AD:DP:GP:PL	0/1:16,3:19:0.000251,0.999749,0:34,0,259	0/1:3,1:4:0.003377,0.996623,0:23,0,82	0/1:5,2:7:2.7e-05,0.999973,0:44,0,139	0/1:10,5:15:0,1,0:119,0,166	0/0:11,1:12:0.578377,0.421623,0:0,3,167	0/0:1,0:1:0.572603,0.427296,0.000101:0,3,35	./.:0,0:0:0.327938,0.489442,0.182621:0,0,0	0/0:1,0:1:0.572642,0.427326,3.2e-05:0,3,40	0/1:14,2:16:0.011725,0.988275,0:18,0,204	0/1:47,8:55:0.003019,0.996981,0:23,0,311	0/1:23,4:27:0.001346,0.998654,0:27,0,250	0/1:40,7:47:1e-06,0.999999,0:60,0,249	0/1:1,1:2:0.000846,0.998856,0.000297:29,0,31
chr11	26365115	chr11_26365115_A_T	A	T	.	PASS	AF=0.375;DP=215;NS=12;AN=24;MAF=0.375;AC=9;AC_Het=7;AC_Hom=2;AC_Hemi=0;HWE=0.592947	GT:AD:DP:GP:PL	0/1:31,3:34:0.11547,0.88453,0:8,0,334	0/0:8,0:8:0.994789,0.005211,0:0,24,233	0/0:6,0:6:0.979476,0.020524,0:0,18,171	0/0:7,0:7:0.989632,0.010368,0:0,21,176	0/1:9,1:10:0.087652,0.912348,0:9,0,190	0/1:3,2:5:3e-06,0.999997,0:54,0,87	0/1:0,1:1:0.000709,0.59817,0.401122:31,3,0	0/0:1,0:1:0.598547,0.401368,8.5e-05:0,3,35	0/1:19,3:22:0.000965,0.999035,0:29,0,310	0/1:40,6:46:8.6e-05,0.999914,0:39,0,305	0/1:17,3:20:7.5e-05,0.999925,0:40,0,279	1/1:4,51:55:0,9.4e-05,0.999906:321,45,0	./.:0,0:0:0.358317,0.480558,0.161125:0,0,0
chr11	26383197	chr11_26383197_T_A	T	A	.	PASS	AF=0.208333;DP=268;NS=12;AN=24;MAF=0.208333;AC=5;AC_Het=3;AC_Hom=2;AC_Hemi=0;HWE=0.403727	GT:AD:DP:GP:PL	./.:0,0:0:0.621166,0.33395,0.044884:0,0,0	0/0:11,0:11:0.999738,0.000262,0:0,33,271	0/0:14,1:15:0.828745,0.171255,0:0,4,271	0/1:6,5:11:0,1,0:111,0,142	0/0:18,0:18:0.999998,2e-06,0:0,54,359	1/1:0,3:3:0,0.481866,0.518134:79,9,0	0/1:0,2:2:1e-06,0.650352,0.349647:69,6,0	0/0:4,0:4:0.967492,0.032508,0:0,12,131	0/0:16,1:17:0.987165,0.012835,0:0,16,286	0/0:47,1:48:1,0,0:0,118,402	0/0:24,0:24:1,0,0:0,72,367	0/0:101,3:104:1,0,0:0,241,428	0/1:3,4:7:0,1,0:102,0,73
chr11	26388080	chr11_26388080_T_C	T	C	.	PASS	AF=0.461538;DP=281;NS=13;AN=26;MAF=0.461538;AC=12;AC_Het=0;AC_Hom=12;AC_Hemi=0;HWE=0.000177682	GT:AD:DP:GP:PL	1/1:0,24:24:0,0,1:358,72,0	1/1:0,2:2:0.001722,0.413182,0.585096:28,6,0	0/0:27,0:27:1,0,0:0,81,381	0/0:22,0:22:1,0,0:0,66,345	0/0:10,0:10:0.998619,0.001381,0:0,30,242	1/1:0,2:2:0,0.413895,0.586105:66,6,0	1/1:0,7:7:0,0.021591,0.978409:153,21,0	1/1:0,2:2:1e-06,0.413894,0.586105:62,6,0	0/0:30,0:30:1,0,0:0,90,378	0/0:50,0:50:1,0,0:0,151,408	0/0:32,0:32:1,0,0:0,96,390	1/1:1,59:60:0,0,1:379,162,0	0/0:5,0:5:0.957625,0.042375,0:0,15,116
chr11	26391523	chr11_26391523_T_C	T	C	.	PASS	AF=0.363636;DP=172;NS=11;AN=22;MAF=0.363636;AC=8;AC_Het=4;AC_Hom=4;AC_Hemi=0;HWE=0.537668	GT:AD:DP:GP:PL	0/0:28,0:28:1,0,0:0,84,366	0/0:1,0:1:0.620658,0.379296,4.6e-05:0,3,37	1/1:0,4:4:0,0.169803,0.830197:123,12,0	./.:0,0:0:0.38525,0.47087,0.14388:0,0,0	0/0:5,0:5:0.963212,0.036788,0:0,15,158	1/1:0,2:2:0,0.449991,0.550009:73,6,0	0/1:0,1:1:0.000509,0.620367,0.379124:33,3,0	0/1:0,1:1:8.1e-05,0.620633,0.379287:41,3,0	0/1:9,1:10:0.20922,0.79078,0:5,0,194	0/0:26,0:26:1,0,0:0,78,359	0/0:21,0:21:0.999999,1e-06,0:0,63,315	0/1:43,29:72:0,1,0:311,0,338	./.:0,0:0:0.38525,0.47087,0.14388:0,0,0
chr11	26399328	chr11_26399328_G_A	G	A	.	PASS	AF=0.5;DP=243;NS=13;AN=26;MAF=0.5;AC=13;AC_Het=5;AC_Hom=8;AC_Hemi=0;HWE=0.577624	GT:AD:DP:GP:PL	0/0:3,0:3:0.800659,0.199341,0:0,9,105	0/1:4,4:8:0,1,0:84,0,125	1/1:0,11:11:0,0.00098,0.99902:249,33,0	1/1:0,14:14:0,0.000123,0.999877:283,42,0	0/1:7,10:17:0,1,0:190,0,165	0/0:4,0:4:0.889296,0.110704,0:0,12,132	1/1:0,2:2:0,0.33424,0.66576:65,6,0	0/0:3,0:3:0.800659,0.199341,0:0,9,109	0/1:9,4:13:0,1,0:92,0,217	0/1:23,18:41:0,1,0:260,0,327	0/1:7,5:12:0,1,0:119,0,178	0/0:112,0:112:1,0,0:0,337,461	1/1:0,3:3:0,0.200652,0.799348:90,9,0
chr11	26399523	chr11_26399523_T_G	T	G	.	PASS	AF=0.384615;DP=182;NS=13;AN=26;MAF=0.384615;AC=10;AC_Het=6;AC_Hom=4;AC_Hemi=0;HWE=1	GT:AD:DP:GP:PL	0/0:6,0:6:0.978789,0.021211,0:0,18,142	0/0:8,0:8:0.994612,0.005388,0:0,24,193	0/1:22,3:25:0.000411,0.999589,0:32,0,332	0/1:5,3:8:0,1,0:73,0,144	0/0:7,0:7:0.989281,0.010719,0:0,21,220	1/1:0,6:6:0,0.043117,0.956883:150,18,0	0/0:2,0:2:0.742535,0.257465,0:0,6,70	1/1:0,8:8:0,0.011139,0.988861:227,24,0	0/1:18,3:21:2.7e-05,0.999973,0:44,0,302	0/1:41,8:49:0,1,0:106,0,345	0/1:21,3:24:0.0026,0.9974,0:24,0,325	0/1:7,10:17:0,1,0:206,0,152	0/0:1,0:1:0.590466,0.409477,5.7e-05:0,3,37
chr11	26399525	chr11_26399525_G_T	G	T	.	PASS	AF=0.269231;DP=236;NS=13;AN=26;MAF=0.269231;AC=7;AC_Het=5;AC_Hom=2;AC_Hemi=0;HWE=1	GT:AD:DP:GP:PL	1/1:0,6:6:0,0.083553,0.916447:149,18,0	0/0:9,0:9:0.998663,0.001337,0:0,27,204	0/0:24,1:25:0.999935,6.5e-05,0:0,40,364	0/1:7,1:8:0.085697,0.914303,0:12,0,176	0/0:10,0:10:0.999331,0.000669,0:0,30,261	0/1:6,1:7:0.128901,0.871099,0:10,0,135	0/0:2,0:2:0.853702,0.146298,0:0,6,73	0/0:8,0:8:0.99733,0.00267,0:0,24,224	0/1:18,2:20:0.232792,0.767208,0:7,0,293	0/1:45,5:50:0.243197,0.756803,0:7,0,331	0/0:24,2:26:0.994839,0.005161,0:0,21,339	0/1:57,7:64:0.00064,0.99936,0:34,0,300	0/0:1,0:1:0.744737,0.255252,1.1e-05:0,3,39
chr11	26403996	chr11_26403996_T_C	T	C	.	PASS	AF=0.461538;DP=185;NS=13;AN=26;MAF=0.461538;AC=12;AC_Het=6;AC_Hom=6;AC_Hemi=0;HWE=1	GT:AD:DP:GP:PL	0/0:17,0:17:0.999986,1.4e-05,0:0,51,326	0/1:1,2:3:1e-06,0.971307,0.028692:58,0,12	0/0:14,0:14:0.999886,0.000114,0:0,42,289	0/0:11,0:11:0.999086,0.000914,0:0,33,186	0/1:6,3:9:0,1,0:83,0,150	1/1:0,5:5:0,0.062521,0.937479:155,15,0	0/0:3,0:3:0.810192,0.189808,0:0,9,112	0/1:0,1:1:0.000174,0.516136,0.483689:35,3,0	0/1:2,7:9:0,0.999945,5.5e-05:177,0,39	0/1:7,13:20:0,1,0:241,0,123	0/1:4,6:10:0,1,0:152,0,105	1/1:5,73:78:0,0,1:337,82,0	1/1:0,5:5:0,0.062521,0.937479:135,15,0
chr11	26434277	chr11_26434277_A_G	A	G	.	PASS	AF=0.363636;DP=217;NS=11;AN=22;MAF=0.363636;AC=8;AC_Het=6;AC_Hom=2;AC_Hemi=0;HWE=1	GT:AD:DP:GP:PL	0/0:1,0:1:0.555471,0.444458,7.1e-05:0,3,37	./.:0,0:0:0.30859,0.493838,0.197573:0,0,0	0/1:37,12:49:0,1,0:128,0,343	0/0:29,1:30:0.999999,1e-06,0:0,63,331	0/0:9,0:9:0.996884,0.003116,0:0,27,223	0/1:0,1:1:0.001383,0.554738,0.443879:27,3,0	./.:0,0:0:0.30859,0.493838,0.197573:0,0,0	0/0:1,0:1:0.555495,0.444477,2.8e-05:0,3,41	0/1:4,2:6:1e-05,0.99999,0:48,0,104	0/1:20,20:40:0,1,0:271,0,278	0/1:6,10:16:0,1,0:155,0,136	1/1:0,63:63:0,0,1:194,190,0	0/1:0,1:1:0.000276,0.555353,0.444371:34,3,0
chr11	26437641	chr11_26437641_T_G	T	G	.	PASS	AF=0.5;DP=252;NS=13;AN=26;MAF=0.5;AC=13;AC_Het=7;AC_Hom=6;AC_Hemi=0;HWE=1	GT:AD:DP:GP:PL	0/0:1,0:1:0.512587,0.487181,0.000232:0,3,33	0/1:3,6:9:0,1,0:149,0,76	0/0:26,0:26:1,0,0:0,78,368	0/0:18,0:18:0.999993,7e-06,0:0,54,323	0/1:7,4:11:0,1,0:93,0,164	0/1:3,3:6:0,1,0:88,0,86	1/1:1,6:7:0,0.25441,0.74559:170,8,0	1/1:0,2:2:0,0.344718,0.655282:73,6,0	0/1:21,3:24:0.010557,0.989443,0:17,0,253	0/1:25,15:40:0,1,0:240,0,294	0/1:6,10:16:0,1,0:195,0,113	0/1:56,30:86:0,1,0:283,0,361	1/1:0,3:3:0,0.208252,0.791748:103,9,0
chr11	26440603	chr11_26440603_G_A	G	A	.	PASS	AF=0.423077;DP=252;NS=13;AN=26;MAF=0.423077;AC=11;AC_Het=11;AC_Hom=0;AC_Hemi=0;HWE=0.023341	GT:AD:DP:GP:PL	0/1:16,23:39:0,1,0:298,0,226	0/1:2,3:5:0,1,0:76,0,67	0/0:17,0:17:0.999989,1.1e-05,0:0,51,346	0/0:15,0:15:0.999955,4.5e-05,0:0,45,328	0/1:8,10:18:0,1,0:213,0,148	0/1:3,2:5:1e-06,0.999999,0:59,0,87	0/1:1,1:2:0.000217,0.999551,0.000232:35,0,32	0/1:2,3:5:0,0.999999,1e-06:92,0,55	0/1:25,6:31:0,1,0:104,0,345	0/1:40,19:59:0,1,0:242,0,356	0/1:20,6:26:0,1,0:78,0,331	0/1:6,15:21:0,1,0:222,0,98	0/1:4,5:9:0,1,0:115,0,110
chr11	26452529	chr11_26452529_A_T	A	T	.	PASS	AF=0.384615;DP=218;NS=13;AN=26;MAF=0.384615;AC=10;AC_Het=8;AC_Hom=2;AC_Hemi=0;HWE=0.56581	GT:AD:DP:GP:PL	0/0:6,0:6:0.980156,0.019844,0:0,18,137	0/1:2,3:5:0,1,0:78,0,59	0/0:22,0:22:1,0,0:0,66,376	0/0:16,0:16:0.99998,2e-05,0:0,48,316	0/1:7,2:9:0.000119,0.999881,0:38,0,176	0/1:1,3:4:0,0.999348,0.000652:82,0,27	1/1:0,2:2:0,0.435577,0.564423:66,6,0	0/1:0,1:1:0.000235,0.606692,0.393073:36,3,0	0/1:16,3:19:4.6e-05,0.999954,0:42,0,277	0/1:47,7:54:1.3e-05,0.999987,0:48,0,329	0/1:19,4:23:0,1,0:70,0,309	0/1:22,33:55:0,1,0:318,0,213	0/0:2,0:2:0.755321,0.244679,0:0,6,71
chr11	26460167	chr11_26460167_A_G	A	G	.	PASS	AF=0.416667;DP=202;NS=12;AN=24;MAF=0.416667;AC=10;AC_Het=2;AC_Hom=8;AC_Hemi=0;HWE=0.0286714	GT:AD:DP:GP:PL	1/1:0,18:18:0,1.2e-05,0.999988:322,54,0	0/0:5,0:5:0.961322,0.038678,0:0,15,152	1/1:0,3:3:0,0.27971,0.72029:114,9,0	0/0:1,0:1:0.608349,0.391631,2e-05:0,3,41	0/1:5,1:6:0.004945,0.995055,0:22,0,158	./.:0,0:0:0.370101,0.476517,0.153383:0,0,0	1/1:0,3:3:0,0.27971,0.72029:111,9,0	1/1:0,2:2:1e-06,0.437148,0.562852:64,6,0	0/0:11,0:11:0.999372,0.000628,0:0,33,266	0/0:34,0:34:1,0,0:0,102,411	0/0:12,0:12:0.999686,0.000314,0:0,36,304	0/0:101,0:101:1,0,0:0,304,455	0/1:5,1:6:0.030364,0.969636,0:14,0,155
chr11	26474289	chr11_26474289_C_A	C	A	.	PASS	AF=0.115385;DP=260;NS=13;AN=26;MAF=0.115385;AC=3;AC_Het=1;AC_Hom=2;AC_Hemi=0;HWE=0.12	GT:AD:DP:GP:PL	0/0:30,0:30:1,0,0:0,90,378	0/0:8,0:8:0.999094,0.000906,0:0,24,229	0/0:16,1:17:0.994417,0.005583,0:0,16,255	0/0:8,0:8:0.999094,0.000906,0:0,24,226	0/0:6,0:6:0.996386,0.003614,0:0,18,172	0/0:4,0:4:0.9857,0.0143,0:0,12,87	0/0:5,0:5:0.992798,0.007202,0:0,15,162	1/1:0,6:6:0,0.212122,0.787878:184,18,0	0/1:15,2:17:0.131123,0.868877,0:15,0,243	0/0:56,6:62:0.999684,0.000316,0:0,29,325	0/0:19,0:19:1,0,0:0,57,323	0/0:74,0:74:1,0,0:0,223,403	0/0:4,0:4:0.9857,0.0143,0:0,12,109
chr11	26474502	chr11_26474502_C_A	C	A	.	PASS	AF=0.384615;DP=251;NS=13;AN=26;MAF=0.384615;AC=10;AC_Het=6;AC_Hom=4;AC_Hemi=0;HWE=1	GT:AD:DP:GP:PL	0/0:22,0:22:1,0,0:0,66,343	0/1:1,3:4:0,0.998897,0.001103:81,0,25	0/0:12,0:12:0.999662,0.000338,0:0,36,254	0/0:15,0:15:0.999958,4.2e-05,0:0,45,283	1/1:0,7:7:0,0.022083,0.977917:189,21,0	1/1:0,7:7:0,0.022083,0.977917:184,21,0	0/0:7,0:7:0.989306,0.010694,0:0,21,131	0/0:2,0:2:0.742979,0.257021,0:0,6,73	0/1:5,6:11:0,1,0:118,0,118	0/1:31,14:45:0,1,0:223,0,315	0/1:9,7:16:0,1,0:144,0,175	0/1:52,50:102:0,1,0:342,0,358	0/1:0,1:1:0.001074,0.590422,0.408503:29,3,0
chr11	26474939	chr11_26474939_G_A	G	A	.	PASS	AF=0.346154;DP=235;NS=13;AN=26;MAF=0.346154;AC=9;AC_Het=3;AC_Hom=6;AC_Hemi=0;HWE=0.0919908	GT:AD:DP:GP:PL	0/0:1,0:1:0.62947,0.370421,0.000109:0,3,33	1/1:0,3:3:0,0.298157,0.701843:114,9,0	0/0:19,0:19:0.999998,2e-06,0:0,57,314	0/0:13,0:13:0.999856,0.000144,0:0,39,319	1/1:0,7:7:0,0.025864,0.974136:226,21,0	0/0:1,0:1:0.629528,0.370455,1.7e-05:0,3,41	0/0:4,0:4:0.931484,0.068516,0:0,12,137	0/0:3,0:3:0.871753,0.128247,0:0,9,113	0/1:15,15:30:0,1,0:275,0,286	0/1:41,25:66:0,1,0:315,0,366	0/1:21,16:37:0,1,0:292,0,334	1/1:0,45:45:0,0,1:381,135,0	0/0:6,0:6:0.981943,0.018057,0:0,18,173
chr11	26476100	chr11_26476100_G_T	G	T	.	PASS	AF=0.458333;DP=256;NS=12;AN=24;MAF=0.458333;AC=11;AC_Het=7;AC_Hom=4;AC_Hemi=0;HWE=1	GT:AD:DP:GP:PL	./.:0,0:0:0.266738,0.499458,0.233804:0,0,0	1/1:0,5:5:0,0.062577,0.937423:158,15,0	0/1:9,8:17:0,1,0:203,0,203	0/0:8,0:8:0.992739,0.007261,0:0,24,231	0/1:3,5:8:0,1,0:155,0,84	0/1:0,1:1:4.4e-05,0.516442,0.483514:41,3,0	0/0:3,0:3:0.810339,0.189661,0:0,9,115	0/0:4,0:4:0.895235,0.104765,0:0,12,150	0/1:8,11:19:0,1,0:253,0,187	0/1:37,24:61:0,1,0:320,0,382	0/1:12,11:23:0,1,0:243,0,228	0/1:50,48:98:0,1,0:351,0,363	1/1:0,4:4:0,0.117784,0.882216:150,12,0
chr11	26478148	chr11_26478148_G_A	G	A	.	PASS	AF=0.25;DP=192;NS=12;AN=24;MAF=0.25;AC=6;AC_Het=6;AC_Hom=0;AC_Hemi=0;HWE=0.529258	GT:AD:DP:GP:PL	./.:0,0:0:0.514857,0.405356,0.079786:0,0,0	0/1:0,1:1:0.000145,0.71743,0.282425:41,3,0	0/1:20,2:22:0.137021,0.862979,0:9,0,311	0/0:10,0:10:0.999232,0.000768,0:0,30,185	0/0:5,0:5:0.975988,0.024012,0:0,15,163	0/1:1,2:3:4e-06,0.999839,0.000157:55,0,31	0/0:9,0:9:0.998465,0.001535,0:0,27,183	0/1:0,2:2:0,0.559493,0.440507:74,6,0	0/0:15,1:16:0.892688,0.107312,0:0,8,278	0/0:42,4:46:0.849881,0.150119,0:0,6,324	0/1:27,3:30:0.087954,0.912046,0:11,0,280	0/0:44,1:45:1,0,0:0,118,402	0/1:2,1:3:0.002545,0.997455,0:27,0,64
chr11	26478210	chr11_26478210_C_T	C	T	.	PASS	AF=0.423077;DP=238;NS=13;AN=26;MAF=0.423077;AC=11;AC_Het=5;AC_Hom=6;AC_Hemi=0;HWE=0.573563	GT:AD:DP:GP:PL	0/1:0,1:1:0.000405,0.581157,0.418439:33,3,0	0/0:3,0:3:0.84746,0.15254,0:0,9,97	0/1:6,7:13:0,1,0:181,0,146	0/1:5,4:9:0,1,0:96,0,116	0/1:3,6:9:0,1,0:155,0,77	1/1:0,3:3:0,0.257726,0.742274:102,9,0	1/1:0,6:6:0,0.041595,0.958405:154,18,0	0/0:6,0:6:0.977996,0.022004,0:0,18,178	0/0:12,0:12:0.999649,0.000351,0:0,36,277	0/0:40,0:40:1,0,0:0,120,418	0/0:23,0:23:1,0,0:0,69,376	0/1:65,46:111:0,1,0:333,0,376	1/1:0,2:2:0,0.40983,0.59017:75,6,0
chr11	26478373	chr11_26478373_G_A	G	A	.	PASS	AF=0.208333;DP=240;NS=12;AN=24;MAF=0.208333;AC=5;AC_Het=5;AC_Hom=0;AC_Hemi=0;HWE=1	GT:AD:DP:GP:PL	./.:0,0:0:0.620385,0.334521,0.045095:0,0,0	0/0:5,0:5:0.983429,0.016571,0:0,15,159	0/1:11,2:13:0.001572,0.998428,0:31,0,256	0/1:1,1:2:0.002943,0.996843,0.000214:28,0,28	0/1:11,2:13:0.002396,0.997604,0:29,0,254	0/1:1,1:2:0.001478,0.998479,4.3e-05:31,0,35	0/0:3,0:3:0.936856,0.063144,0:0,9,115	0/0:5,0:5:0.983429,0.016571,0:0,15,158	0/0:20,0:20:0.999999,1e-06,0:0,60,334	0/0:34,2:36:0.999988,1.2e-05,0:0,46,373	0/0:19,0:19:0.999999,1e-06,0:0,57,361	0/1:92,24:116:0,1,0:164,0,310	0/0:6,0:6:0.991646,0.008354,0:0,18,179
chr11	26478885	chr11_26478885_T_C	T	C	.	PASS	AF=0.461538;DP=239;NS=13;AN=26;MAF=0.461538;AC=12;AC_Het=10;AC_Hom=2;AC_Hemi=0;HWE=0.11159	GT:AD:DP:GP:PL	0/0:13,0:13:0.999762,0.000238,0:0,39,283	0/1:1,4:5:0,0.995103,0.004897:114,0,20	1/1:0,18:18:0,8e-06,0.999992:351,54,0	0/1:12,4:16:0,1,0:98,0,259	0/1:5,8:13:0,1,0:165,0,126	0/1:3,1:4:0.001637,0.998363,0:25,0,77	0/1:0,1:1:6.6e-05,0.506735,0.493199:39,3,0	0/0:2,0:2:0.672662,0.327338,0:0,6,82	0/1:16,8:24:0,1,0:177,0,307	0/1:33,27:60:0,1,0:292,0,352	0/1:16,9:25:0,1,0:194,0,286	0/1:21,30:51:0,1,0:331,0,284	0/1:3,4:7:0,1,0:115,0,84
chr11	26478914	chr11_26478914_T_C	T	C	.	PASS	AF=0.423077;DP=171;NS=13;AN=26;MAF=0.423077;AC=11;AC_Het=11;AC_Hom=0;AC_Hemi=0;HWE=0.023341	GT:AD:DP:GP:PL	0/0:2,0:2:0.679698,0.320302,0:0,6,73	0/1:1,2:3:7e-06,0.999694,0.000299:49,0,32	0/1:3,12:15:0,0.995948,0.004052:217,0,21	0/1:2,2:4:0,0.999962,3.8e-05:61,0,41	0/1:6,7:13:0,1,0:130,0,153	0/0:2,0:2:0.679698,0.320302,0:0,6,72	0/1:0,1:1:8.7e-05,0.514754,0.48516:38,3,0	0/1:0,1:1:4.3e-05,0.514776,0.48518:41,3,0	0/1:14,5:19:0,1,0:98,0,265	0/1:28,20:48:0,1,0:220,0,308	0/1:20,6:26:0,1,0:96,0,294	0/1:17,13:30:0,1,0:212,0,283	0/1:4,3:7:0,1,0:86,0,111
chr11	26479753	chr11_26479753_G_A	G	A	.	PASS	AF=0.125;DP=248;NS=12;AN=24;MAF=0.125;AC=3;AC_Het=3;AC_Hom=0;AC_Hemi=0;HWE=1	GT:AD:DP:GP:PL	./.:0,0:0:0.75606,0.226914,0.017026:0,0,0	0/1:2,4:6:0,0.999998,2e-06:111,0,47	0/1:9,6:15:0,1,0:152,0,211	0/0:9,0:9:0.999414,0.000586,0:0,27,223	0/0:14,0:14:0.999982,1.8e-05,0:0,42,314	0/0:11,0:11:0.999853,0.000147,0:0,33,264	0/0:10,0:10:0.999707,0.000293,0:0,30,236	0/0:1,0:1:0.869507,0.13048,1.2e-05:0,3,32	0/0:13,0:13:0.999963,3.7e-05,0:0,39,276	0/0:43,0:43:1,0,0:0,129,402	0/0:18,0:18:0.999999,1e-06,0:0,54,323	0/1:37,56:93:0,1,0:366,0,320	0/0:15,0:15:0.999991,9e-06,0:0,45,312
chr11	26482166	chr11_26482166_A_T	A	T	.	PASS	AF=0.423077;DP=355;NS=13;AN=26;MAF=0.423077;AC=11;AC_Het=5;AC_Hom=6;AC_Hemi=0;HWE=0.573563	GT:AD:DP:GP:PL	0/0:28,0:28:1,0,0:0,84,379	0/0:8,0:8:0.994329,0.005671,0:0,24,227	1/1:0,5:5:0,0.078857,0.921143:135,15,0	0/1:9,17:26:0,1,0:300,0,195	0/1:3,6:9:0,1,0:177,0,86	0/0:12,0:12:0.999644,0.000356,0:0,36,300	0/0:5,0:5:0.956365,0.043635,0:0,15,172	1/1:0,8:8:0,0.010587,0.989413:233,24,0	0/1:14,10:24:0,1,0:210,0,266	0/1:27,26:53:0,1,0:329,0,335	0/1:11,11:22:0,1,0:235,0,237	1/1:0,59:59:0,0,1:369,178,0	0/0:7,0:7:0.988722,0.011278,0:0,21,187
chr11	26513449	chr11_26513449_G_A	G	A	.	PASS	AF=0.5;DP=255;NS=11;AN=22;MAF=0.5;AC=11;AC_Het=3;AC_Hom=8;AC_Hemi=0;HWE=0.221583	GT:AD:DP:GP:PL	./.:0,0:0:0.266835,0.499452,0.233714:0,0,0	1/1:0,6:6:0,0.03231,0.96769:174,18,0	0/1:13,2:15:0.006889,0.993111,0:19,0,267	0/0:15,0:15:0.999943,5.7e-05,0:0,45,327	0/1:2,2:4:1e-06,0.999999,0:57,0,63	0/1:1,3:4:0,0.999058,0.000942:89,0,27	./.:0,0:0:0.266835,0.499452,0.233714:0,0,0	1/1:0,3:3:0,0.210809,0.789191:97,9,0	0/0:13,0:13:0.999772,0.000228,0:0,39,286	0/0:30,1:31:1,0,0:0,76,376	0/0:18,1:19:0.997721,0.002279,0:0,29,304	1/1:1,140:141:0,0,1:462,386,0	1/1:0,4:4:0,0.117823,0.882177:137,12,0
chr11	26515143	chr11_26515143_C_T	C	T	.	PASS	AF=0.461538;DP=272;NS=13;AN=26;MAF=0.461538;AC=12;AC_Het=8;AC_Hom=4;AC_Hemi=0;HWE=0.601992	GT:AD:DP:GP:PL	0/0:15,0:15:0.999951,4.9e-05,0:0,45,304	0/0:3,0:3:0.833002,0.166998,0:0,9,111	0/1:6,3:9:0,1,0:81,0,148	0/1:4,2:6:0,1,0:62,0,122	0/1:6,3:9:0,1,0:84,0,161	0/1:1,4:5:0,0.994922,0.005078:126,0,19	1/1:0,2:2:0,0.384041,0.615959:74,6,0	1/1:0,2:2:0,0.384041,0.615959:73,6,0	0/1:9,11:20:0,1,0:229,0,187	0/1:25,24:49:0,1,0:310,0,325	0/1:9,10:19:0,1,0:215,0,181	0/1:55,74:129:0,1,0:373,0,342	0/0:3,0:3:0.833002,0.166998,0:0,9,101
chr11	26515221	chr11_26515221_G_A	G	A	.	PASS	AF=0.153846;DP=271;NS=13;AN=26;MAF=0.153846;AC=4;AC_Het=4;AC_Hom=0;AC_Hemi=0;HWE=1	GT:AD:DP:GP:PL	0/0:9,0:9:0.999127,0.000873,0:0,27,233	0/1:0,2:2:1e-06,0.690941,0.309058:70,6,0	0/0:14,0:14:0.999973,2.7e-05,0:0,42,306	0/1:4,5:9:0,1,0:122,0,114	0/0:7,0:7:0.996518,0.003482,0:0,21,196	0/0:8,0:8:0.998256,0.001744,0:0,24,226	0/0:2,0:2:0.899425,0.100575,0:0,6,68	0/1:0,2:2:0,0.690942,0.309058:76,6,0	0/0:15,0:15:0.999986,1.4e-05,0:0,45,325	0/0:50,1:51:1,0,0:0,126,405	0/0:16,0:16:0.999993,7e-06,0:0,48,328	0/1:52,80:132:0,1,0:377,0,329	0/0:4,0:4:0.972805,0.027195,0:0,12,122
chr11	26518977	chr11_26518977_A_T	A	T	.	PASS	AF=0.269231;DP=258;NS=13;AN=26;MAF=0.269231;AC=7;AC_Het=5;AC_Hom=2;AC_Hemi=0;HWE=1	GT:AD:DP:GP:PL	0/0:20,0:20:0.999999,1e-06,0:0,60,343	0/0:2,0:2:0.841239,0.158761,0:0,6,70	0/0:13,0:13:0.999908,9.2e-05,0:0,39,290	0/0:4,0:4:0.954946,0.045054,0:0,12,117	0/1:2,6:8:0,0.999999,1e-06:176,0,52	0/1:6,5:11:0,1,0:141,0,156	0/0:1,0:1:0.725974,0.274018,8e-06:0,3,41	1/1:0,3:3:0,0.398431,0.601569:98,9,0	0/1:3,4:7:0,1,0:113,0,80	0/1:16,16:32:0,1,0:268,0,267	0/1:9,7:16:0,1,0:147,0,203	0/0:137,0:137:1,0,0:0,412,489	0/0:4,0:4:0.954946,0.045054,0:0,12,140
chr11	26525272	chr11_26525272_C_T	C	T	.	PASS	AF=0.458333;DP=165;NS=12;AN=24;MAF=0.458333;AC=11;AC_Het=9;AC_Hom=2;AC_Hemi=0;HWE=0.238505	GT:AD:DP:GP:PL	0/1:0,1:1:5e-05,0.500449,0.499501:40,3,0	0/0:4,0:4:0.889081,0.110919,0:0,12,139	0/1:16,3:19:0.003383,0.996617,0:22,0,311	0/1:16,5:21:0,1,0:103,0,289	0/1:3,1:4:0.015695,0.984305,0:15,0,104	./.:0,0:0:0.250477,0.5,0.249524:0,0,0	0/1:10,3:13:0,1,0:60,0,245	0/1:0,1:1:0.0002,0.500374,0.499426:34,3,0	0/1:13,2:15:0.00026,0.99974,0:33,0,235	0/0:35,3:38:0.725503,0.274497,0:0,7,339	0/1:23,3:26:0.042412,0.957588,0:11,0,341	0/1:13,8:21:0,1,0:124,0,155	1/1:0,2:2:0,0.333753,0.666247:79,6,0
chr11	26525812	chr11_26525812_A_G	A	G	.	PASS	AF=0.5;DP=171;NS=12;AN=24;MAF=0.5;AC=12;AC_Het=8;AC_Hom=4;AC_Hemi=0;HWE=0.562629	GT:AD:DP:GP:PL	0/1:3,5:8:0,0.999987,1.3e-05:105,0,46	0/1:8,2:10:2.8e-05,0.999972,0:43,0,197	0/0:19,0:19:0.999996,4e-06,0:0,57,359	0/1:18,4:22:0.00092,0.99908,0:28,0,304	0/1:8,3:11:7e-06,0.999993,0:49,0,175	1/1:0,2:2:7e-06,0.348958,0.651035:50,6,0	0/0:8,0:8:0.992766,0.007234,0:0,24,215	./.:0,0:0:0.267683,0.499396,0.232921:0,0,0	0/1:17,2:19:0.136969,0.863031,0:5,0,301	0/1:38,6:44:5e-05,0.99995,0:40,0,338	0/1:17,3:20:0.000209,0.999791,0:34,0,291	1/1:1,6:7:0,0.41819,0.58181:108,5,0	0/1:0,1:1:0.001105,0.516807,0.482088:27,3,0
chr11	26526090	chr11_26526090_A_G	A	G	.	PASS	AF=0.5;DP=231;NS=12;AN=24;MAF=0.5;AC=12;AC_Het=8;AC_Hom=4;AC_Hemi=0;HWE=0.562629	GT:AD:DP:GP:PL	0/1:5,7:12:0,1,0:103,0,95	0/0:9,0:9:0.996327,0.003673,0:0,27,237	0/1:18,9:27:0,1,0:124,0,318	0/0:21,0:21:0.999999,1e-06,0:0,63,366	0/1:6,1:7:0.005356,0.994644,0:20,0,146	./.:0,0:0:0.264632,0.499584,0.235784:0,0,0	0/1:6,4:10:0,1,0:102,0,167	1/1:0,2:2:0,0.346275,0.653725:65,6,0	0/1:19,6:25:0,1,0:90,0,312	0/1:42,16:58:0,1,0:195,0,369	0/1:12,3:15:4.4e-05,0.999956,0:41,0,269	1/1:0,42:42:0,0,1:382,126,0	0/1:1,2:3:5.7e-05,0.998055,0.001888:40,0,24
chr11	26526165	chr11_26526165_G_T	G	T	.	PASS	AF=0.346154;DP=275;NS=13;AN=26;MAF=0.346154;AC=9;AC_Het=9;AC_Hom=0;AC_Hemi=0;HWE=0.209153	GT:AD:DP:GP:PL	0/1:11,3:14:3e-06,0.999997,0:55,0,179	0/1:8,1:9:0.033359,0.966641,0:14,0,201	0/0:25,0:25:1,0,0:0,75,394	0/1:27,4:31:0.000992,0.999008,0:29,0,350	0/1:10,4:14:3e-05,0.99997,0:45,0,232	0/1:0,1:1:0.003367,0.627171,0.369463:25,3,0	0/0:12,0:12:0.999712,0.000288,0:0,36,275	0/1:5,3:8:0,1,0:85,0,140	0/1:23,3:26:0.193067,0.806933,0:5,0,328	0/1:37,8:45:0,1,0:78,0,354	0/0:14,2:16:0.500498,0.499502,0:0,1,267	0/0:60,1:61:1,0,0:0,158,396	0/1:5,3:8:0,1,0:82,0,103
chr11	26526274	chr11_26526274_T_A	T	A	.	PASS	AF=0.115385;DP=176;NS=13;AN=26;MAF=0.115385;AC=3;AC_Het=3;AC_Hom=0;AC_Hemi=0;HWE=1	GT:AD:DP:GP:PL	0/0:9,0:9:0.999443,0.000557,0:0,27,192	0/0:6,0:6:0.995565,0.004435,0:0,18,187	0/1:19,3:22:0.000322,0.999678,0:40,0,308	0/0:13,0:13:0.999965,3.5e-05,0:0,39,255	0/1:3,1:4:0.150102,0.849898,0:13,0,88	0/0:2,0:2:0.93346,0.066539,1e-06:0,6,44	0/0:11,0:11:0.999861,0.000139,0:0,33,254	0/0:1,0:1:0.875222,0.124776,2e-06:0,3,40	0/1:6,3:9:1e-06,0.999999,0:65,0,157	0/0:40,0:40:1,0,0:0,120,413	0/0:11,1:12:0.819336,0.180664,0:0,1,253	0/0:43,0:43:1,0,0:0,129,315	0/0:4,0:4:0.982492,0.017508,0:0,12,123
chr11	26526305	chr11_26526305_A_G	A	G	.	PASS	AF=0.416667;DP=180;NS=12;AN=24;MAF=0.416667;AC=10;AC_Het=4;AC_Hom=6;AC_Hemi=0;HWE=0.289272	GT:AD:DP:GP:PL	1/1:0,9:9:0,0.005474,0.994526:196,27,0	0/0:6,0:6:0.978306,0.021694,0:0,18,192	0/0:20,2:22:0.776041,0.223959,0:0,7,311	0/0:14,1:15:0.978463,0.021537,0:0,18,299	0/0:2,0:2:0.738105,0.261895,0:0,6,75	./.:0,0:0:0.342124,0.485579,0.172297:0,0,0	0/1:8,1:9:0.4166,0.5834,0:0,0,203	0/1:0,1:1:8.2e-05,0.584863,0.415054:40,3,0	0/1:13,2:15:0.044345,0.955655,0:12,0,251	0/0:41,1:42:1,0,0:0,86,398	0/1:16,2:18:0.102209,0.897791,0:8,0,295	1/1:0,39:39:0,0,1:307,117,0	1/1:0,2:2:1e-06,0.413337,0.586662:62,6,0
chr11	26527511	chr11_26527511_T_A	T	A	.	PASS	AF=0.375;DP=177;NS=12;AN=24;MAF=0.375;AC=9;AC_Het=9;AC_Hom=0;AC_Hemi=0;HWE=0.0922062	GT:AD:DP:GP:PL	0/1:3,4:7:0,0.999998,2e-06:95,0,52	0/0:3,0:3:0.841622,0.158378,0:0,9,96	0/1:21,5:26:0,1,0:82,0,326	0/1:24,3:27:0.270493,0.729507,0:3,0,338	0/0:8,1:9:0.571297,0.428703,0:0,3,205	./.:0,0:0:0.325508,0.49005,0.184442:0,0,0	0/0:10,1:11:0.841508,0.158492,0:0,9,257	0/1:0,1:1:6e-05,0.570496,0.429444:41,3,0	0/1:13,2:15:0.024957,0.975043,0:14,0,259	0/1:40,6:46:0.001155,0.998845,0:28,0,346	0/1:18,3:21:0.000167,0.999833,0:36,0,302	0/1:3,7:10:0,0.999999,1e-06:121,0,57	0/1:0,1:1:0.000302,0.570358,0.42934:34,3,0
chr11	26527548	chr11_26527548_A_G	A	G	.	PASS	AF=0.458333;DP=156;NS=12;AN=24;MAF=0.458333;AC=11;AC_Het=7;AC_Hom=4;AC_Hemi=0;HWE=1	GT:AD:DP:GP:PL	1/1:0,9:9:0,0.003976,0.996024:191,27,0	0/0:5,0:5:0.942366,0.057634,0:0,15,154	0/1:18,6:24:0,1,0:106,0,308	0/1:22,2:24:0.119451,0.880549,0:6,0,316	0/1:9,2:11:0.036083,0.963917,0:11,0,222	./.:0,0:0:0.255441,0.499941,0.244618:0,0,0	0/0:9,0:9:0.996192,0.003808,0:0,27,249	0/1:0,1:1:5.2e-05,0.505383,0.494565:40,3,0	0/1:12,2:14:0.004976,0.995024,0:20,0,213	0/0:33,2:35:0.999883,0.000117,0:0,42,365	0/1:13,3:16:0.000244,0.999756,0:33,0,276	1/1:0,7:7:0,0.015715,0.984285:151,21,0	0/1:0,1:1:5.2e-05,0.505383,0.494565:40,3,0
chr11	26527612	chr11_26527612_G_A	G	A	.	PASS	AF=0.318182;DP=151;NS=11;AN=22;MAF=0.318182;AC=7;AC_Het=7;AC_Hom=0;AC_Hemi=0;HWE=0.479876	GT:AD:DP:GP:PL	0/1:5,1:6:0.030897,0.969103,0:15,0,123	0/0:3,0:3:0.888413,0.111587,0:0,9,104	0/0:16,1:17:0.911939,0.088061,0:0,10,315	0/1:21,3:24:0.000593,0.999407,0:32,0,308	0/1:6,3:9:9.1e-05,0.999909,0:40,0,168	./.:0,0:0:0.443012,0.445159,0.111829:0,0,0	0/1:10,3:13:0,1,0:67,0,236	0/0:1,0:1:0.665571,0.334395,3.4e-05:0,3,37	0/1:16,2:18:0.0066,0.9934,0:22,0,293	0/1:27,3:30:0.13943,0.86057,0:8,0,316	0/0:11,0:11:0.99951,0.00049,0:0,33,261	0/1:7,11:18:0,1,0:232,0,100	./.:0,0:0:0.443012,0.445159,0.111829:0,0,0
chr11	26529916	chr11_26529916_C_T	C	T	.	PASS	AF=0.454545;DP=152;NS=11;AN=22;MAF=0.454545;AC=10;AC_Het=6;AC_Hom=4;AC_Hemi=0;HWE=1	GT:AD:DP:GP:PL	1/1:0,7:7:0,0.017615,0.982385:153,21,0	0/1:6,3:9:1e-06,0.999999,0:56,0,160	0/1:27,4:31:0.01421,0.98579,0:16,0,335	0/0:33,3:36:0.698058,0.301942,0:0,6,362	0/1:12,2:14:0.000187,0.999813,0:35,0,272	1/1:0,3:3:0,0.222945,0.777055:83,9,0	0/1:11,1:12:0.190238,0.809762,0:4,0,259	./.:0,0:0:0.285561,0.497636,0.216803:0,0,0	0/0:6,0:6:0.973494,0.026506,0:0,18,191	0/0:21,1:22:0.999891,0.000109,0:0,42,356	0/1:10,1:11:0.105122,0.894878,0:7,0,232	0/1:0,1:1:0.000122,0.534312,0.465566:37,3,0	./.:0,0:0:0.285561,0.497636,0.216803:0,0,0
chr11	26529919	chr11_26529919_C_T	C	T	.	PASS	AF=0.272727;DP=153;NS=11;AN=22;MAF=0.272727;AC=6;AC_Het=4;AC_Hom=2;AC_Hemi=0;HWE=1	GT:AD:DP:GP:PL	0/0:7,0:7:0.995118,0.004882,0:0,21,155	0/0:10,0:10:0.999387,0.000613,0:0,30,231	0/1:28,4:32:0.072007,0.927993,0:13,0,330	0/0:35,0:35:1,0,0:0,105,430	0/0:12,1:13:0.621367,0.378633,0:0,0,259	1/1:0,3:3:0,0.443251,0.556749:83,9,0	0/1:11,1:12:0.394639,0.605361,0:4,0,260	./.:0,0:0:0.579169,0.363725,0.057106:0,0,0	0/0:6,0:6:0.990283,0.009717,0:0,18,189	0/0:21,1:22:0.999849,0.000151,0:0,36,350	0/1:11,1:12:0.394639,0.605361,0:4,0,237	0/1:0,1:1:0.057385,0.717358,0.225257:16,3,0	./.:0,0:0:0.579169,0.363725,0.057106:0,0,0
chr11	26530434	chr11_26530434_C_T	C	T	.	PASS	AF=0.230769;DP=271;NS=13;AN=26;MAF=0.230769;AC=6;AC_Het=6;AC_Hom=0;AC_Hemi=0;HWE=1	GT:AD:DP:GP:PL	0/0:23,0:23:1,0,0:0,69,364	0/0:9,0:9:0.9988,0.0012,0:0,27,254	0/0:39,0:39:1,0,0:0,117,426	0/1:22,7:29:0,1,0:115,0,331	0/0:21,2:23:0.685705,0.314295,0:0,1,317	0/0:10,0:10:0.9994,0.0006,0:0,30,238	0/0:13,0:13:0.999925,7.5e-05,0:0,39,310	0/1:3,1:4:0.006487,0.993513,0:24,0,89	0/0:21,2:23:0.782473,0.217527,0:0,3,320	0/1:32,4:36:0.000457,0.999543,0:36,0,341	0/1:18,4:22:2e-06,0.999998,0:60,0,292	0/1:27,4:31:0.201754,0.798246,0:8,0,286	0/1:8,1:9:0.208125,0.791875,0:8,0,197
chr11	26530455	chr11_26530455_T_G	T	G	.	PASS	AF=0.423077;DP=272;NS=13;AN=26;MAF=0.423077;AC=11;AC_Het=9;AC_Hom=2;AC_Hemi=0;HWE=0.275057	GT:AD:DP:GP:PL	0/0:20,1:21:0.997007,0.002993,0:0,26,335	0/1:10,1:11:0.1148,0.8852,0:8,0,226	0/0:35,0:35:1,0,0:0,105,409	0/1:23,8:31:0,1,0:133,0,337	0/1:18,4:22:0,1,0:63,0,299	0/0:8,0:8:0.995126,0.004874,0:0,24,222	0/1:9,1:10:0.392607,0.607393,0:1,0,224	0/1:1,2:3:0,0.999801,0.000199:67,0,32	0/1:19,2:21:0.481141,0.518859,0:0,1,308	0/1:39,7:46:0,1,0:63,0,351	0/1:18,6:24:0,1,0:114,0,321	1/1:0,27:27:0,0,1:350,81,0	0/1:5,3:8:0,1,0:78,0,139
chr11	26530688	chr11_26530688_T_C	T	C	.	PASS	AF=0.416667;DP=158;NS=12;AN=24;MAF=0.416667;AC=10;AC_Het=6;AC_Hom=4;AC_Hemi=0;HWE=1	GT:AD:DP:GP:PL	1/1:0,15:15:0,8e-05,0.99992:235,45,0	0/1:3,1:4:0.004162,0.995838,0:22,0,99	0/0:19,1:20:0.995415,0.004585,0:0,25,313	0/0:27,0:27:1,0,0:0,81,330	0/1:6,1:7:0.061936,0.938064,0:10,0,134	./.:0,0:0:0.322265,0.490838,0.186897:0,0,0	0/0:8,0:8:0.994086,0.005914,0:0,24,204	0/1:0,1:1:0.000297,0.567513,0.43219:34,3,0	0/1:7,2:9:0.000122,0.999878,0:37,0,157	0/1:22,4:26:0.000211,0.999789,0:35,0,290	0/0:11,0:11:0.999257,0.000743,0:0,33,246	1/1:0,11:11:0,0.001281,0.998719:262,33,0	0/1:1,2:3:0,0.999758,0.000242:63,0,32
chr11	26530714	chr11_26530714_C_T	C	T	.	PASS	AF=0.461538;DP=220;NS=13;AN=26;MAF=0.461538;AC=12;AC_Het=10;AC_Hom=2;AC_Hemi=0;HWE=0.11159	GT:AD:DP:GP:PL	0/1:9,8:17:0,1,0:149,0,157	0/1:7,1:8:0.011501,0.988499,0:17,0,174	0/1:20,3:23:0.000545,0.999455,0:30,0,300	0/0:33,2:35:0.999143,0.000857,0:0,33,370	0/1:14,8:22:0,1,0:121,0,264	0/1:4,1:5:0.007232,0.992768,0:19,0,116	0/1:6,1:7:0.028304,0.971696,0:13,0,154	0/0:2,0:2:0.695972,0.304028,0:0,6,74	0/1:7,7:14:0,1,0:129,0,150	0/1:25,13:38:0,1,0:161,0,320	0/1:12,2:14:0.008463,0.991537,0:18,0,248	0/1:18,13:31:0,1,0:144,0,164	1/1:0,4:4:0,0.125159,0.874841:130,12,0
chr11	26530729	chr11_26530729_A_G	A	G	.	PASS	AF=0.269231;DP=262;NS=13;AN=26;MAF=0.269231;AC=7;AC_Het=7;AC_Hom=0;AC_Hemi=0;HWE=0.49913	GT:AD:DP:GP:PL	0/0:17,0:17:0.999995,5e-06,0:0,51,272	0/1:9,3:12:0,1,0:68,0,199	0/0:24,2:26:0.93666,0.06334,0:0,10,326	0/0:36,0:36:1,0,0:0,108,427	0/1:19,4:23:5e-06,0.999995,0:54,0,283	0/1:3,2:5:0.0001,0.9999,0:41,0,93	0/1:9,1:10:0.15346,0.84654,0:9,0,198	0/0:2,0:2:0.84912,0.15088,0:0,6,76	0/1:17,3:20:0.000329,0.999671,0:36,0,226	0/0:44,1:45:1,0,0:0,94,378	0/1:17,2:19:0.02276,0.97724,0:18,0,277	0/0:41,0:41:1,0,0:0,123,396	0/1:5,1:6:0.220277,0.779723,0:7,0,133
chr11	26531114	chr11_26531114_T_G	T	G	.	PASS	AF=0.416667;DP=210;NS=12;AN=24;MAF=0.416667;AC=10;AC_Het=6;AC_Hom=4;AC_Hemi=0;HWE=1	GT:AD:DP:GP:PL	0/0:1,0:1:0.562961,0.436869,0.00017:0,3,33	0/1:4,1:5:0.001635,0.998365,0:26,0,123	0/0:13,0:13:0.999811,0.000189,0:0,39,300	0/0:26,0:26:1,0,0:0,78,403	0/1:14,3:17:1e-06,0.999999,0:60,0,295	1/1:0,2:2:0,0.391837,0.608163:76,6,0	0/0:8,0:8:0.993974,0.006026,0:0,24,239	0/1:0,1:1:0.000145,0.562971,0.436884:37,3,0	0/1:15,6:21:0,1,0:103,0,283	0/1:32,11:43:0,1,0:151,0,356	0/1:15,8:23:0,1,0:170,0,291	1/1:0,50:50:0,0,1:211,151,0	./.:0,0:0:0.317031,0.492048,0.190921:0,0,0
chr11	26532472	chr11_26532472_C_T	C	T	.	PASS	AF=0.409091;DP=146;NS=11;AN=22;MAF=0.409091;AC=9;AC_Het=5;AC_Hom=4;AC_Hemi=0;HWE=1	GT:AD:DP:GP:PL	1/1:0,7:7:0,0.022489,0.977511:182,21,0	0/0:2,0:2:0.746521,0.253479,0:0,6,67	0/1:26,3:29:0.21403,0.78597,0:4,0,336	0/0:20,1:21:0.999669,0.000331,0:0,36,350	0/1:5,1:6:0.08555,0.91445,0:9,0,156	0/1:0,1:1:0.000439,0.595291,0.40427:33,3,0	0/0:13,0:13:0.999834,0.000166,0:0,39,275	./.:0,0:0:0.354686,0.481739,0.163576:0,0,0	0/0:13,0:13:0.999834,0.000166,0:0,39,308	0/1:28,8:36:0,1,0:96,0,339	0/1:13,2:15:0.014029,0.985971,0:17,0,259	./.:0,0:0:0.354686,0.481739,0.163576:0,0,0	1/1:0,2:2:0,0.424045,0.575954:66,6,0
chr11	26532925	chr11_26532925_A_G	A	G	.	PASS	AF=0.5;DP=180;NS=11;AN=22;MAF=0.5;AC=11;AC_Het=7;AC_Hom=4;AC_Hemi=0;HWE=0.580853	GT:AD:DP:GP:PL	0/1:2,5:7:0,0.999996,4e-06:128,0,51	1/1:0,2:2:0,0.362788,0.637212:69,6,0	0/1:15,18:33:0,1,0:286,0,277	0/1:13,6:19:0,1,0:105,0,265	0/0:2,0:2:0.694882,0.305118,0:0,6,80	./.:0,0:0:0.283476,0.497897,0.218627:0,0,0	1/1:0,3:3:0,0.221587,0.778413:101,9,0	./.:0,0:0:0.283476,0.497897,0.218627:0,0,0	0/1:4,3:7:1e-06,0.999999,0:60,0,109	0/1:24,9:33:0,1,0:133,0,321	0/1:19,2:21:0.416552,0.583448,0:0,1,309	0/0:51,0:51:1,0,0:0,154,313	0/1:1,1:2:0.017696,0.982131,0.000172:15,0,34
chr11	26532942	chr11_26532942_C_T	C	T	.	PASS	AF=0.166667;DP=201;NS=12;AN=24;MAF=0.166667;AC=4;AC_Het=4;AC_Hom=0;AC_Hemi=0;HWE=1	GT:AD:DP:GP:PL	0/1:7,2:9:0.000448,0.999552,0:37,0,151	0/1:0,1:1:0.001428,0.813865,0.184707:34,3,0	0/0:35,0:35:1,0,0:0,105,417	0/0:27,0:27:1,0,0:0,81,353	0/0:2,0:2:0.898092,0.101908,0:0,6,75	0/0:2,0:2:0.898092,0.101908,0:0,6,56	0/1:0,2:2:0,0.687803,0.312197:73,6,0	./.:0,0:0:0.664274,0.301512,0.034214:0,0,0	0/1:9,1:10:0.361463,0.638537,0:6,0,193	0/0:33,0:33:1,0,0:0,99,400	0/0:20,0:20:1,0,0:0,60,368	0/0:58,0:58:1,0,0:0,175,312	0/0:2,0:2:0.898092,0.101908,0:0,6,58
chr11	26533483	chr11_26533483_T_C	T	C	.	PASS	AF=0.384615;DP=233;NS=13;AN=26;MAF=0.384615;AC=10;AC_Het=8;AC_Hom=2;AC_Hemi=0;HWE=0.56581	GT:AD:DP:GP:PL	0/1:11,3:14:1e-05,0.99999,0:49,0,231	0/1:0,1:1:0.000133,0.587363,0.412504:38,3,0	0/1:13,5:18:0,1,0:120,0,251	0/1:46,9:55:0,1,0:86,0,353	0/0:15,1:16:0.948775,0.051225,0:0,14,292	0/1:3,4:7:0,1,0:73,0,69	1/1:1,13:14:0,0.122182,0.877818:253,13,0	0/0:1,0:1:0.587432,0.412545,2.3e-05:0,3,41	0/0:11,0:11:0.999315,0.000685,0:0,33,276	0/0:28,1:29:1,0,0:0,66,386	0/1:16,2:18:0.0281,0.9719,0:14,0,298	0/1:28,9:37:0,1,0:100,0,183	0/1:9,3:12:0.000105,0.999895,0:38,0,217
chr11	26534139	chr11_26534139_A_G	A	G	.	PASS	AF=0.136364;DP=92;NS=11;AN=22;MAF=0.136364;AC=3;AC_Het=3;AC_Hom=0;AC_Hemi=0;HWE=1	GT:AD:DP:GP:PL	0/0:3,0:3:0.955867,0.044133,0:0,9,88	./.:0,0:0:0.712514,0.263183,0.024303:0,0,0	0/0:13,0:13:0.999955,4.5e-05,0:0,39,314	0/1:12,3:15:0.003892,0.996108,0:28,0,225	0/1:1,1:2:0.002153,0.996684,0.001162:31,0,19	0/0:1,0:1:0.844097,0.155892,1.1e-05:0,3,34	0/1:0,1:1:0.009037,0.836476,0.154487:27,3,0	./.:0,0:0:0.712514,0.263183,0.024303:0,0,0	0/0:9,0:9:0.999279,0.000721,0:0,27,243	0/0:29,0:29:1,0,0:0,87,399	0/0:13,0:13:0.999955,4.5e-05,0:0,39,300	0/0:3,0:3:0.955867,0.044133,0:0,9,52	0/0:3,0:3:0.955867,0.044133,0:0,9,91
chr11	26534238	chr11_26534238_A_G	A	G	.	PASS	AF=0.458333;DP=99;NS=12;AN=24;MAF=0.458333;AC=11;AC_Het=5;AC_Hom=6;AC_Hemi=0;HWE=0.59387	GT:AD:DP:GP:PL	0/1:0,1:1:0.00011,0.51708,0.482809:37,3,0	1/1:0,2:2:0,0.34874,0.651259:62,6,0	0/1:12,3:15:2e-06,0.999998,0:55,0,264	0/1:4,2:6:0.000325,0.999675,0:32,0,105	./.:0,0:0:0.267433,0.499412,0.233154:0,0,0	1/1:0,3:3:0,0.211195,0.788805:82,9,0	0/0:5,0:5:0.944863,0.055137,0:0,15,167	0/1:0,1:1:5.5e-05,0.517109,0.482836:40,3,0	0/0:12,0:12:0.999544,0.000456,0:0,36,264	0/0:38,0:38:1,0,0:0,114,424	0/0:12,0:12:0.999544,0.000456,0:0,36,303	1/1:0,2:2:0.000117,0.3487,0.651183:38,6,0	0/1:0,1:1:0.00438,0.514872,0.480748:21,3,0
chr11	26535848	chr11_26535848_T_C	T	C	.	PASS	AF=0.230769;DP=174;NS=13;AN=26;MAF=0.230769;AC=6;AC_Het=4;AC_Hom=2;AC_Hemi=0;HWE=0.522981	GT:AD:DP:GP:PL	1/1:0,6:6:0,0.075923,0.924077:146,18,0	0/1:1,3:4:0,0.999758,0.000242:83,0,29	0/1:4,4:8:0,1,0:86,0,87	0/0:6,0:6:0.988255,0.011745,0:0,18,175	0/0:2,0:2:0.840221,0.159779,0:0,6,75	0/1:0,1:1:0.000602,0.724025,0.275373:35,3,0	0/1:3,1:4:0.0083,0.9917,0:22,0,81	0/0:2,0:2:0.840221,0.159779,0:0,6,66	0/0:4,0:4:0.954618,0.045382,0:0,12,124	0/0:20,1:21:0.999273,0.000727,0:0,30,329	0/0:11,0:11:0.999629,0.000371,0:0,33,258	0/0:92,12:104:0.680166,0.319834,0:0,2,271	0/0:1,0:1:0.724446,0.275528,2.6e-05:0,3,36
chr11	26537060	chr11_26537060_A_T	A	T	.	PASS	AF=0.5;DP=216;NS=11;AN=22;MAF=0.5;AC=11;AC_Het=3;AC_Hom=8;AC_Hemi=0;HWE=0.221583	GT:AD:DP:GP:PL	1/1:0,5:5:0,0.058849,0.941151:132,15,0	0/1:0,1:1:0.0001,0.500072,0.499829:37,3,0	0/0:17,1:18:0.99753,0.00247,0:0,29,315	0/1:3,1:4:0.001594,0.998406,0:25,0,90	0/1:2,2:4:2e-06,0.999994,4e-06:54,0,51	./.:0,0:0:0.250124,0.5,0.249876:0,0,0	1/1:0,4:4:0,0.111157,0.888843:137,12,0	./.:0,0:0:0.250124,0.5,0.249876:0,0,0	0/0:14,0:14:0.999878,0.000122,0:0,42,315	0/0:35,0:35:1,0,0:0,105,409	0/0:23,0:23:1,0,0:0,69,378	1/1:0,106:106:0,0,1:410,319,0	1/1:0,2:2:0,0.333439,0.666561:72,6,0
chr11	26538012	chr11_26538012_G_T	G	T	.	PASS	AF=0.115385;DP=231;NS=13;AN=26;MAF=0.115385;AC=3;AC_Het=3;AC_Hom=0;AC_Hemi=0;HWE=1	GT:AD:DP:GP:PL	0/0:11,0:11:0.999886,0.000114,0:0,33,209	0/0:2,0:2:0.944669,0.055331,0:0,6,69	0/0:21,0:21:1,0,0:0,63,364	0/1:10,8:18:0,1,0:128,0,228	0/0:5,0:5:0.992732,0.007268,0:0,15,129	0/0:2,0:2:0.944669,0.055331,0:0,6,74	0/1:5,1:6:0.461512,0.538488,0:7,0,110	0/0:2,0:2:0.944669,0.055331,0:0,6,58	0/0:11,0:11:0.999886,0.000114,0:0,33,269	0/0:28,0:28:1,0,0:0,84,375	0/0:18,0:18:0.999999,1e-06,0:0,54,337	0/1:52,51:103:0,1,0:328,0,305	0/0:4,0:4:0.985569,0.014431,0:0,12,117
chr11	26538116	chr11_26538116_G_C	G	C	.	PASS	AF=0.375;DP=181;NS=12;AN=24;MAF=0.375;AC=9;AC_Het=3;AC_Hom=6;AC_Hemi=0;HWE=0.205277	GT:AD:DP:GP:PL	0/0:1,0:1:0.637482,0.362477,4.1e-05:0,3,37	./.:0,0:0:0.406414,0.462184,0.131402:0,0,0	0/1:10,5:15:0,1,0:107,0,220	0/1:7,4:11:0,1,0:102,0,178	0/0:4,0:4:0.933642,0.066358,0:0,12,75	0/0:5,0:5:0.965683,0.034317,0:0,15,132	0/1:3,3:6:0,1,0:63,0,80	1/1:0,3:3:0,0.305389,0.694611:78,9,0	0/0:10,0:10:0.998891,0.001109,0:0,30,220	0/0:29,0:29:1,0,0:0,87,394	0/0:7,0:7:0.991194,0.008806,0:0,21,212	1/1:0,88:88:0,0,1:394,265,0	1/1:0,2:2:0,0.467892,0.532108:73,6,0
chr11	26543755	chr11_26543755_C_G	C	G	.	PASS	AF=0.230769;DP=139;NS=13;AN=26;MAF=0.230769;AC=6;AC_Het=4;AC_Hom=2;AC_Hemi=0;HWE=0.522981	GT:AD:DP:GP:PL	0/0:6,0:6:0.989579,0.010421,0:0,18,189	1/1:0,4:4:0,0.270563,0.729437:121,12,0	0/0:11,0:11:0.999671,0.000329,0:0,33,276	0/1:10,6:16:0,1,0:154,0,219	0/1:0,2:2:0,0.597376,0.402624:71,6,0	0/0:9,0:9:0.998685,0.001315,0:0,27,212	0/1:3,3:6:0,1,0:94,0,83	0/0:7,0:7:0.994762,0.005238,0:0,21,224	0/0:9,0:9:0.998685,0.001315,0:0,27,233	0/0:28,0:28:1,0,0:0,84,409	0/0:15,0:15:0.999979,2.1e-05,0:0,45,313	0/0:23,0:23:1,0,0:0,69,376	0/1:0,2:2:1e-05,0.597371,0.40262:56,6,0
chr11	26545383	chr11_26545383_C_T	C	T	.	PASS	AF=0.454545;DP=119;NS=11;AN=22;MAF=0.454545;AC=10;AC_Het=2;AC_Hom=8;AC_Hemi=0;HWE=0.0610009	GT:AD:DP:GP:PL	0/0:1,0:1:0.532339,0.46762,4.1e-05:0,3,40	1/1:0,4:4:0,0.124568,0.875432:89,12,0	0/0:18,0:18:0.999993,7e-06,0:0,54,359	0/1:7,1:8:0.011439,0.988561,0:17,0,190	./.:0,0:0:0.283406,0.497906,0.218689:0,0,0	1/1:0,3:3:0,0.221542,0.778458:74,9,0	1/1:0,3:3:0,0.221542,0.778458:81,9,0	0/1:0,1:1:0.001208,0.531713,0.467079:27,3,0	0/0:16,0:16:0.999973,2.7e-05,0:0,48,332	0/0:44,0:44:1,0,0:0,132,415	0/0:16,0:16:0.999973,2.7e-05,0:0,48,353	1/1:0,5:5:0,0.066421,0.933579:121,15,0	./.:0,0:0:0.283406,0.497906,0.218689:0,0,0
chr11	26548783	chr11_26548783_T_C	T	C	.	PASS	AF=0.458333;DP=259;NS=12;AN=24;MAF=0.458333;AC=11;AC_Het=5;AC_Hom=6;AC_Hemi=0;HWE=0.59387	GT:AD:DP:GP:PL	1/1:1,18:19:0,0.022405,0.977595:289,20,0	0/1:7,7:14:0,1,0:150,0,156	0/0:11,0:11:0.999185,0.000815,0:0,33,260	0/1:4,7:11:0,1,0:157,0,84	./.:0,0:0:0.296787,0.495989,0.207224:0,0,0	0/1:6,8:14:0,1,0:144,0,149	0/1:3,10:13:0,0.999988,1.2e-05:192,0,45	1/1:0,3:3:0,0.230283,0.769717:102,9,0	0/0:3,0:3:0.827202,0.172798,0:0,9,95	0/0:25,0:25:1,0,0:0,75,345	0/0:14,0:14:0.999898,0.000102,0:0,42,223	1/1:0,126:126:0,0,1:446,379,0	0/1:1,4:5:0,0.995793,0.004207:97,0,20
chr11	26552552	chr11_26552552_A_T	A	T	.	PASS	AF=0.136364;DP=148;NS=11;AN=22;MAF=0.136364;AC=3;AC_Het=3;AC_Hom=0;AC_Hemi=0;HWE=1	GT:AD:DP:GP:PL	0/0:1,0:1:0.856876,0.143077,4.8e-05:0,3,27	0/1:1,1:2:0.011828,0.988006,0.000165:24,0,27	0/1:3,1:4:0.19246,0.80754,0:11,0,80	0/0:6,0:6:0.994809,0.005191,0:0,18,150	0/0:4,0:4:0.979555,0.020445,0:0,12,96	./.:0,0:0:0.734304,0.245223,0.020473:0,0,0	0/1:8,3:11:5.5e-05,0.999945,0:47,0,163	0/0:1,0:1:0.856914,0.143083,3e-06:0,3,39	0/0:12,0:12:0.999918,8.2e-05,0:0,36,244	0/0:18,0:18:0.999999,1e-06,0:0,54,296	0/0:3,0:3:0.95993,0.04007,0:0,9,67	0/0:86,0:86:1,0,0:0,259,403	./.:0,0:0:0.734304,0.245223,0.020473:0,0,0
chr11	26552780	chr11_26552780_G_A	G	A	.	PASS	AF=0.307692;DP=168;NS=13;AN=26;MAF=0.307692;AC=8;AC_Het=6;AC_Hom=2;AC_Hemi=0;HWE=1	GT:AD:DP:GP:PL	1/1:0,3:3:0,0.361561,0.638439:85,9,0	0/1:2,4:6:0,1,0:86,0,60	0/0:5,0:5:0.973152,0.026848,0:0,15,139	0/0:6,0:6:0.986394,0.013606,0:0,18,124	0/1:1,1:2:0.022147,0.977767,8.6e-05:17,0,34	0/1:2,1:3:0.001139,0.99886,0:30,0,61	0/1:7,5:12:0,1,0:64,0,147	0/0:1,0:1:0.693743,0.30624,1.7e-05:0,3,39	0/0:12,0:12:0.999785,0.000215,0:0,36,282	0/0:36,0:36:1,0,0:0,108,377	0/0:12,0:12:0.999785,0.000215,0:0,36,281	0/1:53,14:67:0,1,0:70,0,281	0/1:1,2:3:0.0001,0.999759,0.00014:41,0,32
chr11	26554080	chr11_26554080_G_A	G	A	.	PASS	AF=0.384615;DP=156;NS=13;AN=26;MAF=0.384615;AC=10;AC_Het=10;AC_Hom=0;AC_Hemi=0;HWE=0.0747611	GT:AD:DP:GP:PL	0/1:4,5:9:0,1,0:125,0,61	0/0:8,1:9:0.743641,0.256359,0:0,6,169	0/1:8,6:14:0,1,0:148,0,180	0/1:6,13:19:0,1,0:217,0,121	0/1:5,1:6:0.004688,0.995312,0:22,0,129	0/1:9,3:12:0,1,0:73,0,178	0/1:8,3:11:0,1,0:62,0,189	0/0:2,0:2:0.7465,0.2535,1e-06:0,6,57	0/1:8,3:11:1e-06,0.999999,0:60,0,196	0/1:31,5:36:6.4e-05,0.999936,0:41,0,306	0/1:9,5:14:0,1,0:126,0,200	0/0:7,0:7:0.9895,0.0105,0:0,21,131	0/1:2,4:6:0,0.999347,0.000653:106,0,27
chr11	26554162	chr11_26554162_A_G	A	G	.	PASS	AF=0.384615;DP=182;NS=13;AN=26;MAF=0.384615;AC=10;AC_Het=10;AC_Hom=0;AC_Hemi=0;HWE=0.0747611	GT:AD:DP:GP:PL	0/0:4,0:4:0.923148,0.076852,0:0,12,129	0/1:3,7:10:0,1,0:164,0,60	0/1:16,2:18:0.006269,0.993731,0:21,0,289	0/0:12,0:12:0.999675,0.000325,0:0,36,250	0/1:4,1:5:0.018696,0.981304,0:16,0,128	0/1:2,4:6:0,0.999999,1e-06:116,0,55	0/1:4,7:11:0,1,0:155,0,88	0/1:0,1:1:0.000113,0.600161,0.399726:39,3,0	0/0:10,1:11:0.752319,0.247681,0:0,6,211	0/1:24,9:33:0,1,0:147,0,303	0/1:3,7:10:0,0.999996,4e-06:189,0,50	0/1:50,6:56:0.30558,0.69442,0:2,0,110	0/1:2,3:5:0,0.999933,6.7e-05:87,0,37
chr11	26554404	chr11_26554404_G_C	G	C	.	PASS	AF=0.423077;DP=221;NS=13;AN=26;MAF=0.423077;AC=11;AC_Het=9;AC_Hom=2;AC_Hemi=0;HWE=0.275057	GT:AD:DP:GP:PL	0/1:4,10:14:0,1,0:203,0,74	0/0:11,0:11:0.999297,0.000703,0:0,33,233	0/1:11,18:29:0,1,0:275,0,196	1/1:1,13:14:0,0.298957,0.701043:233,8,0	0/1:2,1:3:0.003487,0.996513,0:23,0,65	0/0:6,0:6:0.977972,0.022028,0:0,18,166	0/1:5,8:13:0,1,0:191,0,120	0/0:3,0:3:0.847313,0.152687,0:0,9,104	0/1:16,5:21:0,1,0:94,0,198	0/1:37,8:45:0,1,0:106,0,315	0/1:10,3:13:0,1,0:70,0,158	0/1:22,19:41:0,1,0:204,0,223	0/1:1,6:7:0,0.981986,0.018014:157,0,13
chr11	26554611	chr11_26554611_C_T	C	T	.	PASS	AF=0.461538;DP=155;NS=13;AN=26;MAF=0.461538;AC=12;AC_Het=10;AC_Hom=2;AC_Hemi=0;HWE=0.11159	GT:AD:DP:GP:PL	0/1:1,11:12:0,0.509984,0.490016:199,3,0	0/0:6,0:6:0.971506,0.028494,0:0,18,142	0/1:4,7:11:0,1,0:125,0,99	0/1:6,10:16:0,1,0:182,0,145	0/1:4,2:6:0.001617,0.998383,0:25,0,105	0/0:3,0:3:0.809947,0.190053,0:0,9,97	0/1:2,8:10:0,0.999522,0.000478:167,0,30	0/1:2,1:3:0.001345,0.998654,0:26,0,64	0/1:7,2:9:0.000172,0.999828,0:35,0,165	0/1:19,9:28:0,1,0:132,0,277	0/1:11,4:15:0,1,0:62,0,210	0/1:12,19:31:0,1,0:230,0,168	1/1:0,4:4:0,0.11752,0.88248:108,12,0
chr11	26559224	chr11_26559224_A_T	A	T	.	PASS	AF=0.346154;DP=210;NS=13;AN=26;MAF=0.346154;AC=9;AC_Het=9;AC_Hom=0;AC_Hemi=0;HWE=0.209153	GT:AD:DP:GP:PL	0/0:14,0:14:0.999933,6.7e-05,0:0,42,304	0/1:7,4:11:0,1,0:105,0,163	0/0:4,0:4:0.935841,0.064159,0:0,12,133	0/0:7,0:7:0.991503,0.008497,0:0,21,198	0/1:1,2:3:0,0.983004,0.016995:65,0,12	0/1:6,4:10:0,1,0:92,0,158	0/0:3,0:3:0.879417,0.120583,0:0,9,103	0/1:1,1:2:0.001151,0.99863,0.000219:29,0,31	0/1:10,4:14:0,1,0:106,0,189	0/1:20,12:32:0,1,0:191,0,320	0/1:15,5:20:0,1,0:103,0,280	0/1:57,27:84:0,1,0:269,0,340	0/1:3,3:6:0,1,0:88,0,84
chr11	26559226	chr11_26559226_A_T	A	T	.	PASS	AF=0.153846;DP=212;NS=13;AN=26;MAF=0.153846;AC=4;AC_Het=4;AC_Hom=0;AC_Hemi=0;HWE=1	GT:AD:DP:GP:PL	0/0:14,0:14:0.999978,2.2e-05,0:0,42,308	0/0:11,0:11:0.999825,0.000175,0:0,33,265	0/0:4,0:4:0.978043,0.021957,0:0,12,135	0/1:3,4:7:0,1,0:109,0,83	0/1:2,1:3:0.149303,0.850697,0:12,0,68	0/0:9,1:10:0.876248,0.123752,0:0,4,227	0/1:2,1:3:0.011033,0.988967,0:24,0,65	0/0:2,0:2:0.917599,0.082401,0:0,6,71	0/0:13,1:14:0.957961,0.042039,0:0,9,257	0/0:31,2:33:0.999937,6.3e-05,0:0,38,367	0/0:20,0:20:1,0,0:0,60,371	0/0:83,1:84:1,0,0:0,231,422	0/1:6,1:7:0.151341,0.848659,0:12,0,168
chr11	26559231	chr11_26559231_A_T	A	T	.	PASS	AF=0.192308;DP=194;NS=13;AN=26;MAF=0.192308;AC=5;AC_Het=5;AC_Hom=0;AC_Hemi=0;HWE=1	GT:AD:DP:GP:PL	0/0:9,0:9:0.999068,0.000932,0:0,27,236	0/1:6,4:10:0,1,0:93,0,154	0/0:4,0:4:0.971,0.029,0:0,12,135	0/1:6,1:7:0.02608,0.97392,0:19,0,160	0/0:3,0:3:0.943634,0.056366,0:0,9,94	0/1:6,3:9:0,1,0:75,0,159	0/0:3,0:3:0.943634,0.056366,0:0,9,103	0/0:2,0:2:0.893282,0.106718,0:0,6,70	0/1:12,2:14:0.216408,0.783592,0:9,0,241	0/0:35,0:35:1,0,0:0,105,399	0/0:15,0:15:0.999985,1.5e-05,0:0,45,324	0/1:53,24:77:0,1,0:262,0,332	0/0:6,0:6:0.992589,0.007411,0:0,18,181
chr11	26559508	chr11_26559508_T_C	T	C	.	PASS	AF=0.115385;DP=207;NS=13;AN=26;MAF=0.115385;AC=3;AC_Het=3;AC_Hom=0;AC_Hemi=0;HWE=1	GT:AD:DP:GP:PL	0/0:19,1:20:0.999862,0.000138,0:0,33,321	0/0:9,0:9:0.999448,0.000552,0:0,27,239	0/1:6,1:7:0.043261,0.956739,0:19,0,163	0/1:0,1:1:0.001234,0.874957,0.12381:37,3,0	0/0:6,0:6:0.995598,0.004402,0:0,18,149	0/1:5,2:7:2.1e-05,0.999979,0:52,0,150	0/0:2,0:2:0.933925,0.066075,0:0,6,68	0/0:2,0:2:0.933925,0.066075,0:0,6,61	0/0:21,0:21:1,0,0:0,63,362	0/0:49,0:49:1,0,0:0,148,427	0/0:18,1:19:0.994627,0.005373,0:0,17,297	0/0:56,0:56:1,0,0:0,169,406	0/0:8,0:8:0.998896,0.001104,0:0,24,192
chr11	26559690	chr11_26559690_T_A	T	A	.	PASS	AF=0.409091;DP=109;NS=11;AN=22;MAF=0.409091;AC=9;AC_Het=3;AC_Hom=6;AC_Hemi=0;HWE=0.214507	GT:AD:DP:GP:PL	0/0:8,0:8:0.992549,0.007451,0:0,24,189	0/1:3,2:5:2.6e-05,0.999974,0:43,0,79	0/0:1,0:1:0.509918,0.489988,9.4e-05:0,3,37	0/0:1,0:1:0.509208,0.489305,0.001487:0,3,25	1/1:0,10:10:0,0.002028,0.997972:262,30,0	0/0:3,0:3:0.806306,0.193694,0:0,9,96	./.:0,0:0:0.260063,0.499801,0.240135:0,0,0	./.:0,0:0:0.260063,0.499801,0.240135:0,0,0	1/1:0,14:14:0,0.000127,0.999873:297,42,0	1/1:1,22:23:0,0.000989,0.999011:345,33,0	0/1:1,10:11:0,0.889833,0.110167:232,0,6	0/1:13,19:32:0,1,0:270,0,184	0/0:1,0:1:0.509906,0.489976,0.000118:0,3,36
chr11	26559987	chr11_26559987_C_T	C	T	.	PASS	AF=0.375;DP=239;NS=12;AN=24;MAF=0.375;AC=9;AC_Het=5;AC_Hom=4;AC_Hemi=0;HWE=1	GT:AD:DP:GP:PL	1/1:0,14:14:0,0.000192,0.999808:231,42,0	0/0:5,0:5:0.961722,0.038278,0:0,15,155	0/0:17,1:18:0.953631,0.046369,0:0,14,282	0/0:5,0:5:0.961722,0.038278,0:0,15,117	1/1:0,3:3:0,0.28189,0.71811:95,9,0	0/0:1,0:1:0.610911,0.389058,3.1e-05:0,3,39	0/1:2,1:3:0.012351,0.987514,0.000135:18,0,34	./.:0,0:0:0.373232,0.47539,0.151377:0,0,0	0/1:13,10:23:0,1,0:172,0,188	0/1:15,29:44:0,1,0:349,0,207	0/1:9,9:18:0,1,0:166,0,201	0/1:84,18:102:0.017343,0.982657,0:16,0,274	0/0:3,0:3:0.862657,0.137343,0:0,9,99
chr11	26561177	chr11_26561177_G_C	G	C	.	PASS	AF=0.409091;DP=88;NS=11;AN=22;MAF=0.409091;AC=9;AC_Het=7;AC_Hom=2;AC_Hemi=0;HWE=0.55418	GT:AD:DP:GP:PL	1/1:0,3:3:0,0.248971,0.751029:92,9,0	0/1:2,2:4:1.3e-05,0.999986,1e-06:47,0,55	0/0:8,0:8:0.994143,0.005857,0:0,24,162	0/1:12,3:15:1e-06,0.999999,0:57,0,235	0/1:2,5:7:0,0.999999,1e-06:121,0,55	./.:0,0:0:0.325001,0.490175,0.184824:0,0,0	./.:0,0:0:0.325001,0.490175,0.184824:0,0,0	0/0:2,0:2:0.72619,0.27381,0:0,6,75	0/1:4,1:5:0.002117,0.997883,0:25,0,117	0/1:7,6:13:0,1,0:125,0,154	0/1:4,2:6:1.1e-05,0.999989,0:48,0,112	0/0:23,1:24:0.999976,2.4e-05,0:0,48,189	0/1:0,1:1:0.000301,0.569915,0.429785:34,3,0
chr11	26561932	chr11_26561932_A_G	A	G	.	PASS	AF=0.461538;DP=176;NS=13;AN=26;MAF=0.461538;AC=12;AC_Het=12;AC_Hom=0;AC_Hemi=0;HWE=0.00569121	GT:AD:DP:GP:PL	0/1:5,11:16:0,1,0:147,0,86	0/1:1,4:5:0,0.998915,0.001085:83,0,26	0/1:6,4:10:0,1,0:93,0,133	0/1:5,4:9:0,1,0:96,0,109	0/1:3,2:5:3e-06,0.999997,0:53,0,68	0/0:2,0:2:0.700533,0.299467,0:0,6,70	0/1:3,3:6:0,1,0:73,0,80	0/1:1,2:3:2e-06,0.999727,0.000272:55,0,32	0/1:9,2:11:7.5e-05,0.999925,0:39,0,160	0/1:17,4:21:1e-06,0.999999,0:60,0,229	0/1:12,1:13:0.323787,0.676213,0:1,0,167	0/1:16,56:72:0,1,0:134,0,88	0/1:1,2:3:3e-06,0.993233,0.006764:53,0,18
chr11	26562031	chr11_26562031_G_A	G	A	.	PASS	AF=0.291667;DP=157;NS=12;AN=24;MAF=0.291667;AC=7;AC_Het=7;AC_Hom=0;AC_Hemi=0;HWE=0.487414	GT:AD:DP:GP:PL	0/0:7,0:7:0.993779,0.006221,0:0,21,180	0/1:3,1:4:0.001992,0.998008,0:28,0,93	0/0:7,0:7:0.993779,0.006221,0:0,21,202	0/1:13,2:15:0.061323,0.938677,0:13,0,247	0/0:2,0:2:0.8331,0.1669,0:0,6,72	0/1:0,1:1:0.000355,0.713683,0.285961:37,3,0	0/0:6,0:6:0.987634,0.012366,0:0,18,187	./.:0,0:0:0.509709,0.40846,0.081831:0,0,0	0/0:7,0:7:0.993779,0.006221,0:0,21,148	0/1:16,2:18:0.425588,0.574412,0:2,0,239	0/1:7,1:8:0.091664,0.908336,0:11,0,152	0/1:55,25:80:0,1,0:138,0,358	0/1:1,1:2:0.037973,0.961541,0.000486:15,0,26
chr11	26562090	chr11_26562090_A_T	A	T	.	PASS	AF=0.461538;DP=221;NS=13;AN=26;MAF=0.461538;AC=12;AC_Het=6;AC_Hom=6;AC_Hemi=0;HWE=1	GT:AD:DP:GP:PL	0/1:11,15:26:0,1,0:219,0,182	0/1:1,2:3:0,0.99959,0.000409:63,0,30	0/1:10,3:13:0,1,0:63,0,203	0/1:6,6:12:0,1,0:126,0,154	1/1:0,2:2:0,0.380728,0.619272:64,6,0	1/1:0,4:4:0,0.133222,0.866778:121,12,0	0/1:3,3:6:0,1,0:81,0,89	1/1:0,4:4:0,0.133222,0.866778:141,12,0	0/0:8,0:8:0.993687,0.006313,0:0,24,204	0/0:26,0:26:1,0,0:0,78,302	0/0:7,0:7:0.987453,0.012547,0:0,21,181	0/1:16,92:108:0,1,0:301,0,61	0/0:2,0:2:0.710922,0.289077,1e-06:0,6,57
chr11	26562092	chr11_26562092_C_T	C	T	.	PASS	AF=0.423077;DP=221;NS=13;AN=26;MAF=0.423077;AC=11;AC_Het=5;AC_Hom=6;AC_Hemi=0;HWE=0.573563	GT:AD:DP:GP:PL	0/0:26,0:26:1,0,0:0,78,351	1/1:0,2:2:0,0.434731,0.565269:67,6,0	0/1:10,3:13:0,1,0:72,0,208	0/1:7,5:12:0,1,0:96,0,181	1/1:0,2:2:0,0.434731,0.565269:71,6,0	0/1:2,2:4:1e-06,0.999994,5e-06:61,0,48	0/0:6,0:6:0.980089,0.019911,0:0,18,187	0/1:2,2:4:0,1,0:67,0,70	0/0:8,0:8:0.994947,0.005053,0:0,24,210	0/0:25,0:25:1,0,0:0,75,305	0/0:7,0:7:0.989945,0.010055,0:0,21,187	1/1:12,88:100:0,0.310766,0.689234:287,8,0	0/1:0,1:1:0.003702,0.603769,0.392529:24,3,0
chr11	26562095	chr11_26562095_G_C	G	C	.	PASS	AF=0.192308;DP=223;NS=13;AN=26;MAF=0.192308;AC=5;AC_Het=5;AC_Hom=0;AC_Hemi=0;HWE=1	GT:AD:DP:GP:PL	0/0:26,0:26:1,0,0:0,78,358	0/1:2,1:3:0.001344,0.998656,0:31,0,63	0/0:12,0:12:0.999855,0.000145,0:0,36,271	0/0:13,0:13:0.999927,7.3e-05,0:0,39,289	0/0:2,0:2:0.870641,0.129359,0:0,6,71	0/0:4,0:4:0.964186,0.035814,0:0,12,125	0/0:6,0:6:0.9908,0.0092,0:0,18,189	0/0:4,0:4:0.964186,0.035814,0:0,12,145	0/1:5,3:8:2e-06,0.999998,0:59,0,144	0/1:19,8:27:0,1,0:104,0,253	0/0:6,1:7:0.625548,0.374452,0:0,0,159	0/1:92,17:109:0,1,0:67,0,307	0/1:0,2:2:8e-06,0.627214,0.372777:57,6,0
chr11	26562188	chr11_26562188_T_C	T	C	.	PASS	AF=0.346154;DP=264;NS=13;AN=26;MAF=0.346154;AC=9;AC_Het=9;AC_Hom=0;AC_Hemi=0;HWE=0.209153	GT:AD:DP:GP:PL	0/1:12,13:25:0,1,0:196,0,184	0/1:5,3:8:0,1,0:76,0,117	0/1:15,2:17:0.019735,0.980265,0:17,0,295	0/1:19,2:21:0.288559,0.711441,0:4,0,326	0/0:7,0:7:0.992104,0.007896,0:0,21,195	0/1:2,1:3:0.000623,0.999377,0:32,0,66	0/1:1,1:2:0.000784,0.999054,0.000162:31,0,32	0/1:3,2:5:0.000129,0.999871,0:39,0,86	0/1:19,4:23:1.2e-05,0.999988,0:49,0,319	0/1:44,6:50:0.042923,0.957077,0:13,0,311	0/0:25,2:27:0.998033,0.001967,0:0,27,360	0/0:63,7:70:0.995541,0.004459,0:0,24,288	0/0:3,0:3:0.887038,0.112962,0:0,9,81
chr11	26562306	chr11_26562306_C_T	C	T	.	PASS	AF=0.346154;DP=263;NS=13;AN=26;MAF=0.346154;AC=9;AC_Het=9;AC_Hom=0;AC_Hemi=0;HWE=0.209153	GT:AD:DP:GP:PL	0/1:4,2:6:5e-06,0.999995,0:52,0,87	0/0:8,0:8:0.995289,0.004711,0:0,24,242	0/1:8,3:11:0,1,0:76,0,181	0/0:31,3:34:0.552293,0.447707,0:0,2,348	0/1:3,1:4:0.001318,0.998682,0:28,0,99	0/1:0,1:1:8.2e-05,0.622654,0.377264:41,3,0	0/1:5,1:6:0.005253,0.994747,0:22,0,150	0/1:1,2:3:0,0.999234,0.000766:64,0,26	0/1:13,2:15:0.019679,0.980321,0:16,0,253	0/0:36,4:40:0.943111,0.056889,0:0,13,356	0/1:16,3:19:0.010855,0.989145,0:19,0,308	0/0:98,9:107:1,0,0:0,100,328	0/1:8,1:9:0.040525,0.959475,0:13,0,203
chr11	26562312	chr11_26562312_C_T	C	T	.	PASS	AF=0.115385;DP=256;NS=13;AN=26;MAF=0.115385;AC=3;AC_Het=3;AC_Hom=0;AC_Hemi=0;HWE=1	GT:AD:DP:GP:PL	0/0:6,0:6:0.995768,0.004232,0:0,18,162	0/0:8,0:8:0.998939,0.001061,0:0,24,244	0/1:7,3:10:0,1,0:78,0,174	0/0:33,1:34:1,0,0:0,61,382	0/0:3,0:3:0.967121,0.032879,0:0,9,110	0/1:0,1:1:0.000647,0.879717,0.119636:40,3,0	0/0:5,0:5:0.991572,0.008428,0:0,15,164	0/0:3,0:3:0.967121,0.032879,0:0,9,102	0/0:12,0:12:0.999934,6.6e-05,0:0,36,286	0/0:39,0:39:1,0,0:0,117,417	0/0:19,0:19:0.999999,1e-06,0:0,57,355	0/0:107,0:107:1,0,0:0,322,439	0/1:7,1:8:0.086002,0.913998,0:16,0,199
chr11	26562445	chr11_26562445_G_A	G	A	.	PASS	AF=0.125;DP=154;NS=12;AN=24;MAF=0.125;AC=3;AC_Het=3;AC_Hom=0;AC_Hemi=0;HWE=1	GT:AD:DP:GP:PL	0/1:3,2:5:3.3e-05,0.999967,0:50,0,76	0/0:4,0:4:0.981322,0.018678,0:0,12,107	0/1:5,1:6:0.050111,0.949889,0:18,0,140	0/0:18,0:18:0.999999,1e-06,0:0,54,280	0/0:1,0:1:0.867711,0.132129,0.00016:0,3,21	0/0:2,0:2:0.92925,0.070749,0:0,6,49	0/0:7,0:7:0.997627,0.002373,0:0,21,162	0/1:2,1:3:0.00262,0.99738,0:31,0,56	0/0:11,0:11:0.999851,0.000149,0:0,33,255	0/0:29,0:29:1,0,0:0,87,346	0/0:24,0:24:1,0,0:0,72,357	0/0:41,3:44:0.999999,1e-06,0:0,55,294	./.:0,0:0:0.753162,0.229375,0.017464:0,0,0
chr11	26562642	chr11_26562642_A_T	A	T	.	PASS	AF=0.461538;DP=177;NS=13;AN=26;MAF=0.461538;AC=12;AC_Het=4;AC_Hom=8;AC_Hemi=0;HWE=0.260843	GT:AD:DP:GP:PL	1/1:0,7:7:0,0.018753,0.981247:173,21,0	1/1:0,2:2:1e-06,0.379491,0.620509:60,6,0	0/1:8,6:14:0,1,0:156,0,211	0/0:16,1:17:0.993688,0.006312,0:0,24,307	0/0:8,0:8:0.993654,0.006346,0:0,24,190	0/1:1,2:3:2.4e-05,0.993506,0.00647:44,0,18	0/1:2,4:6:0,0.999349,0.000651:70,0,28	0/1:0,1:1:6.7e-05,0.550155,0.449778:40,3,0	0/0:9,0:9:0.996817,0.003183,0:0,27,252	0/0:61,0:61:1,0,0:0,184,423	0/0:15,0:15:0.99995,5e-05,0:0,45,306	1/1:0,31:31:0,0,1:320,93,0	1/1:0,2:2:1e-06,0.379491,0.620509:61,6,0
chr11	26562672	chr11_26562672_A_G	A	G	.	PASS	AF=0.269231;DP=189;NS=13;AN=26;MAF=0.269231;AC=7;AC_Het=7;AC_Hom=0;AC_Hemi=0;HWE=0.49913	GT:AD:DP:GP:PL	0/0:6,0:6:0.987807,0.012193,0:0,18,151	0/0:5,0:5:0.975907,0.024093,0:0,15,123	0/1:9,4:13:0,1,0:89,0,228	0/0:18,1:19:0.99951,0.00049,0:0,32,334	0/1:7,4:11:0,1,0:69,0,168	0/1:0,2:2:1e-06,0.558645,0.441354:67,6,0	0/1:5,1:6:0.202657,0.797343,0:7,0,114	0/0:3,0:3:0.910124,0.089876,0:0,9,108	0/0:7,0:7:0.993866,0.006134,0:0,21,214	0/1:37,16:53:0,1,0:146,0,354	0/1:15,2:17:0.010338,0.989662,0:21,0,229	0/0:45,0:45:1,0,0:0,135,372	0/1:1,1:2:0.000505,0.997923,0.001571:34,0,21
chr11	26562678	chr11_26562678_T_A	T	A	.	PASS	AF=0.346154;DP=181;NS=13;AN=26;MAF=0.346154;AC=9;AC_Het=7;AC_Hom=2;AC_Hemi=0;HWE=1	GT:AD:DP:GP:PL	0/1:6,1:7:0.023058,0.976942,0:16,0,133	1/1:0,5:5:0,0.103603,0.896397:122,15,0	0/1:9,3:12:2e-06,0.999998,0:56,0,227	0/0:18,0:18:0.999996,4e-06,0:0,54,352	0/1:7,3:10:1e-06,0.999999,0:59,0,144	0/1:2,1:3:0.014516,0.985483,0:18,0,62	0/1:1,4:5:0,0.999136,0.000864:98,0,25	0/1:1,2:3:1e-06,0.999316,0.000683:61,0,26	0/0:9,0:9:0.997892,0.002108,0:0,27,241	0/1:35,9:44:0,1,0:104,0,341	0/0:15,1:16:0.950297,0.049703,0:0,13,238	0/0:43,4:47:0.99999,1e-05,0:0,51,330	0/0:2,0:2:0.787175,0.212825,0:0,6,70
chr11	26562713	chr11_26562713_A_C	A	C	.	PASS	AF=0.423077;DP=185;NS=13;AN=26;MAF=0.423077;AC=11;AC_Het=7;AC_Hom=4;AC_Hemi=0;HWE=1	GT:AD:DP:GP:PL	0/1:2,8:10:0,0.985559,0.014441:155,0,14	0/1:4,1:5:0.002993,0.997007,0:24,0,115	0/0:8,0:8:0.994786,0.005214,0:0,24,230	0/1:18,3:21:0.000363,0.999637,0:33,0,313	0/1:4,5:9:0,1,0:95,0,103	1/1:0,4:4:0,0.157043,0.842957:123,12,0	0/1:4,1:5:0.002379,0.997621,0:25,0,105	0/1:2,1:3:0.000473,0.999527,0:32,0,66	0/0:7,0:7:0.989626,0.010374,0:0,21,200	0/0:29,0:29:1,0,0:0,87,390	0/0:14,0:14:0.999918,8.2e-05,0:0,42,293	0/1:34,34:68:0,1,0:280,0,165	1/1:0,2:2:0,0.427005,0.572995:69,6,0
chr11	26562722	chr11_26562722_G_A	G	A	.	PASS	AF=0.375;DP=200;NS=12;AN=24;MAF=0.375;AC=9;AC_Het=5;AC_Hom=4;AC_Hemi=0;HWE=1	GT:AD:DP:GP:PL	0/1:2,2:4:0.005031,0.994963,5e-06:22,0,47	1/1:0,5:5:0,0.093446,0.906554:137,15,0	0/0:10,0:10:0.998817,0.001183,0:0,30,268	0/1:17,6:23:0,1,0:108,0,313	0/1:5,4:9:0,1,0:98,0,103	./.:0,0:0:0.387563,0.469965,0.142472:0,0,0	1/1:0,5:5:0,0.093446,0.906554:143,15,0	0/1:3,1:4:0.001658,0.998342,0:27,0,98	0/0:6,0:6:0.981406,0.018594,0:0,18,177	0/0:25,0:25:1,0,0:0,75,391	0/0:14,0:14:0.999926,7.4e-05,0:0,42,280	0/1:55,25:80:0,1,0:121,0,325	0/0:2,0:2:0.767372,0.232628,0:0,6,73
chr11	26562772	chr11_26562772_G_A	G	A	.	PASS	AF=0.192308;DP=249;NS=13;AN=26;MAF=0.192308;AC=5;AC_Het=5;AC_Hom=0;AC_Hemi=0;HWE=1	GT:AD:DP:GP:PL	0/0:17,2:19:0.976993,0.023007,0:0,13,275	0/1:2,3:5:0,1,0:98,0,58	0/0:10,0:10:0.999552,0.000448,0:0,30,256	0/0:20,2:22:0.977307,0.022693,0:0,13,301	0/0:6,0:6:0.992887,0.007113,0:0,18,155	0/0:8,0:8:0.998212,0.001788,0:0,24,191	0/1:1,1:2:0.064349,0.932269,0.003382:15,0,15	0/1:1,1:2:0.000692,0.999262,4.6e-05:35,0,34	0/0:8,0:8:0.998212,0.001788,0:0,24,221	0/0:15,0:15:0.999986,1.4e-05,0:0,45,319	0/1:7,1:8:0.149932,0.850068,0:11,0,180	0/1:95,41:136:0,1,0:122,0,368	0/0:7,0:7:0.996431,0.003569,0:0,21,192
chr11	26563454	chr11_26563454_A_C	A	C	.	PASS	AF=0.291667;DP=199;NS=12;AN=24;MAF=0.291667;AC=7;AC_Het=5;AC_Hom=2;AC_Hemi=0;HWE=1	GT:AD:DP:GP:PL	0/1:25,6:31:0,1,0:85,0,311	0/0:2,0:2:0.830822,0.169178,0:0,6,73	0/0:19,0:19:0.999998,2e-06,0:0,57,364	0/1:9,5:14:0,1,0:126,0,183	0/1:5,1:6:0.024227,0.975773,0:17,0,132	0/0:2,0:2:0.830822,0.169178,0:0,6,73	1/1:0,3:3:0,0.38036,0.61964:106,9,0	./.:0,0:0:0.504952,0.411295,0.083752:0,0,0	0/1:3,1:4:0.003903,0.996097,0:25,0,96	0/1:18,8:26:0,1,0:113,0,295	0/0:8,0:8:0.996829,0.003171,0:0,24,236	0/0:77,1:78:1,0,0:0,216,277	0/0:6,0:6:0.987434,0.012566,0:0,18,189
chr11	26563973	chr11_26563973_A_G	A	G	.	PASS	AF=0.269231;DP=256;NS=13;AN=26;MAF=0.269231;AC=7;AC_Het=7;AC_Hom=0;AC_Hemi=0;HWE=0.49913	GT:AD:DP:GP:PL	0/1:13,5:18:0,1,0:80,0,229	0/0:4,0:4:0.956325,0.043675,0:0,12,117	0/1:11,6:17:0,1,0:131,0,219	0/1:12,3:15:3.9e-05,0.999961,0:45,0,242	0/1:10,1:11:0.358431,0.641569,0:4,0,192	0/0:8,0:8:0.997154,0.002846,0:0,24,169	0/0:14,0:14:0.999955,4.5e-05,0:0,42,228	0/1:0,1:1:0.0002,0.732253,0.267546:40,3,0	0/0:10,0:10:0.999287,0.000713,0:0,30,250	0/0:25,0:25:1,0,0:0,75,322	0/0:9,0:9:0.998575,0.001425,0:0,27,210	0/1:89,30:119:0,1,0:96,0,287	0/1:3,2:5:2.2e-05,0.999978,0:48,0,62
chr11	26571471	chr11_26571471_A_G	A	G	.	PASS	AF=0.153846;DP=209;NS=13;AN=26;MAF=0.153846;AC=4;AC_Het=4;AC_Hom=0;AC_Hemi=0;HWE=1	GT:AD:DP:GP:PL	0/0:19,0:19:0.999999,1e-06,0:0,57,345	0/0:3,0:3:0.951822,0.048178,0:0,9,99	0/1:0,2:2:1e-06,0.71177,0.288229:68,6,0	0/1:2,1:3:0.003925,0.996024,5.1e-05:28,0,33	0/0:6,0:6:0.993713,0.006287,0:0,18,157	0/0:6,0:6:0.993713,0.006287,0:0,18,193	0/0:13,0:13:0.999951,4.9e-05,0:0,39,284	0/0:1,0:1:0.831619,0.168377,4e-06:0,3,39	0/0:8,0:8:0.998421,0.001579,0:0,24,214	0/0:31,0:31:1,0,0:0,93,395	0/0:17,0:17:0.999997,3e-06,0:0,51,351	0/1:34,55:89:0,1,0:309,0,287	0/1:8,1:9:0.137265,0.862735,0:12,0,166
chr11	26575285	chr11_26575285_T_C	T	C	.	PASS	AF=0.423077;DP=266;NS=13;AN=26;MAF=0.423077;AC=11;AC_Het=9;AC_Hom=2;AC_Hemi=0;HWE=0.275057	GT:AD:DP:GP:PL	0/1:39,7:46:1.5e-05,0.999985,0:46,0,331	0/0:1,0:1:0.555962,0.44401,2.8e-05:0,3,41	0/1:22,6:28:0,1,0:106,0,333	0/1:9,2:11:6.3e-05,0.999937,0:40,0,212	1/1:0,6:6:0,0.037654,0.962346:184,18,0	0/0:4,0:4:0.909234,0.090766,0:0,12,117	0/1:4,7:11:0,1,0:182,0,107	0/0:5,0:5:0.95246,0.04754,0:0,15,161	0/1:7,12:19:0,1,0:234,0,169	0/1:23,18:41:0,1,0:281,0,333	0/1:4,12:16:0,1,0:246,0,93	0/1:53,17:70:0,1,0:148,0,320	0/1:3,4:7:0,1,0:127,0,86
chr11	26575332	chr11_26575332_A_G	A	G	.	PASS	AF=0.384615;DP=260;NS=13;AN=26;MAF=0.384615;AC=10;AC_Het=10;AC_Hom=0;AC_Hemi=0;HWE=0.0747611	GT:AD:DP:GP:PL	0/1:25,6:31:0,1,0:98,0,310	0/0:1,0:1:0.589614,0.410296,9e-05:0,3,35	0/0:31,2:33:0.995933,0.004067,0:0,25,339	0/1:12,5:17:0,1,0:81,0,228	0/0:2,0:2:0.741876,0.258124,0:0,6,69	0/1:3,2:5:1e-06,0.999999,0:60,0,73	0/1:11,6:17:0,1,0:135,0,218	0/1:5,1:6:0.003639,0.996361,0:23,0,147	0/1:12,3:15:7e-06,0.999993,0:50,0,245	0/1:36,5:41:0.000296,0.999704,0:34,0,312	0/1:13,5:18:0,1,0:120,0,232	0/1:41,28:69:0,1,0:281,0,345	0/1:3,2:5:5e-06,0.999995,0:51,0,89
chr11	26582062	chr11_26582062_G_T	G	T	.	PASS	AF=0.115385;DP=215;NS=13;AN=26;MAF=0.115385;AC=3;AC_Het=3;AC_Hom=0;AC_Hemi=0;HWE=1	GT:AD:DP:GP:PL	0/0:31,0:31:1,0,0:0,93,387	0/0:7,1:8:0.875616,0.124384,0:0,3,170	0/0:33,0:33:1,0,0:0,99,402	0/1:5,2:7:9.1e-05,0.999909,0:46,0,128	0/0:4,0:4:0.982743,0.017257,0:0,12,92	0/0:2,0:2:0.934369,0.065631,0:0,6,73	0/0:5,0:5:0.991296,0.008704,0:0,15,127	0/1:4,1:5:0.017725,0.982275,0:23,0,121	0/0:14,0:14:0.999983,1.7e-05,0:0,42,279	0/0:33,0:33:1,0,0:0,99,418	0/0:11,0:11:0.999863,0.000137,0:0,33,269	0/1:43,13:56:2e-06,0.999998,0:63,0,248	0/0:6,0:6:0.995629,0.004371,0:0,18,170
chr11	26583062	chr11_26583062_G_A	G	A	.	PASS	AF=0.115385;DP=237;NS=13;AN=26;MAF=0.115385;AC=3;AC_Het=3;AC_Hom=0;AC_Hemi=0;HWE=1	GT:AD:DP:GP:PL	0/0:22,0:22:1,0,0:0,66,345	0/0:2,0:2:0.93508,0.06492,0:0,6,71	0/1:6,7:13:0,1,0:163,0,109	0/0:6,0:6:0.99568,0.00432,0:0,18,165	0/1:2,2:4:0.000596,0.999404,0:38,0,52	0/0:2,0:2:0.93508,0.06492,0:0,6,78	0/0:7,0:7:0.997835,0.002165,0:0,21,200	0/0:3,0:3:0.966451,0.033549,0:0,9,82	0/0:9,0:9:0.999458,0.000542,0:0,27,168	0/0:10,0:10:0.999729,0.000271,0:0,30,239	0/0:18,0:18:0.999999,1e-06,0:0,54,281	0/0:133,0:133:1,0,0:0,400,455	0/1:5,3:8:3e-06,0.999997,0:60,0,114
chr11	26583091	chr11_26583091_C_T	C	T	.	PASS	AF=0.125;DP=239;NS=12;AN=24;MAF=0.125;AC=3;AC_Het=3;AC_Hom=0;AC_Hemi=0;HWE=1	GT:AD:DP:GP:PL	0/0:21,0:21:1,0,0:0,63,340	0/0:2,0:2:0.917816,0.082184,0:0,6,67	0/1:8,3:11:3e-06,0.999997,0:59,0,147	0/1:2,1:3:0.004436,0.995562,2e-06:28,0,47	0/1:2,2:4:2.9e-05,0.999956,1.5e-05:50,0,38	0/0:1,0:1:0.848107,0.151885,9e-06:0,3,35	0/0:7,1:8:0.58613,0.41387,0:3,0,176	./.:0,0:0:0.719296,0.257635,0.02307:0,0,0	0/0:8,0:8:0.998603,0.001397,0:0,24,192	0/0:13,0:13:0.999956,4.4e-05,0:0,39,260	0/0:16,0:16:0.999995,5e-06,0:0,48,324	0/0:142,0:142:1,0,0:0,427,475	0/0:10,0:10:0.99965,0.00035,0:0,30,219
chr11	26583261	chr11_26583261_A_C	A	C	.	PASS	AF=0.230769;DP=255;NS=13;AN=26;MAF=0.230769;AC=6;AC_Het=6;AC_Hom=0;AC_Hemi=0;HWE=1	GT:AD:DP:GP:PL	0/0:19,1:20:0.997487,0.002513,0:0,23,321	0/0:4,0:4:0.968159,0.031841,0:0,12,104	0/0:7,0:7:0.995906,0.004094,0:0,21,205	0/1:1,2:3:2e-06,0.999665,0.000333:59,0,26	0/1:0,1:1:0.000951,0.790937,0.208112:35,3,0	0/1:7,1:8:0.490817,0.509183,0:3,0,194	0/1:5,1:6:0.087937,0.912063,0:13,0,143	0/0:2,0:2:0.883738,0.116262,0:0,6,72	0/0:4,0:4:0.968159,0.031841,0:0,12,123	0/0:12,0:12:0.999872,0.000128,0:0,36,234	0/1:9,1:10:0.380615,0.619385,0:5,0,203	0/0:169,6:175:1,0,0:0,341,435	0/1:2,1:3:0.018756,0.981244,0:20,0,59
chr11	26583264	chr11_26583264_C_T	C	T	.	PASS	AF=0.115385;DP=253;NS=13;AN=26;MAF=0.115385;AC=3;AC_Het=3;AC_Hom=0;AC_Hemi=0;HWE=1	GT:AD:DP:GP:PL	0/0:20,0:20:1,0,0:0,60,356	0/0:5,0:5:0.990489,0.009511,0:0,15,122	0/0:8,0:8:0.998801,0.001199,0:0,24,234	0/1:1,2:3:3e-06,0.999803,0.000194:61,0,26	0/1:0,1:1:0.001415,0.865585,0.133:36,3,0	0/0:8,1:9:0.767338,0.232662,0:0,0,205	0/0:5,0:5:0.990489,0.009511,0:0,15,154	0/0:2,0:2:0.928656,0.071344,0:0,6,76	0/0:4,0:4:0.981156,0.018844,0:0,12,126	0/0:10,0:10:0.9997,0.0003,0:0,30,229	0/0:9,0:9:0.9994,0.0006,0:0,27,236	0/0:169,4:173:1,0,0:0,378,451	0/1:2,1:3:0.012873,0.987127,0:24,0,59
chr11	26584836	chr11_26584836_T_C	T	C	.	PASS	AF=0.181818;DP=192;NS=11;AN=22;MAF=0.181818;AC=4;AC_Het=4;AC_Hom=0;AC_Hemi=0;HWE=1	GT:AD:DP:GP:PL	0/1:27,8:35:0,1,0:99,0,326	0/0:4,0:4:0.969797,0.030203,0:0,12,120	0/1:14,3:17:0.000862,0.999138,0:34,0,264	0/0:8,0:8:0.998057,0.001943,0:0,24,234	./.:0,0:0:0.640862,0.319353,0.039785:0,0,0	0/1:8,2:10:0.017308,0.982692,0:21,0,215	0/0:11,1:12:0.565536,0.434464,0:2,0,248	./.:0,0:0:0.640862,0.319353,0.039785:0,0,0	0/0:12,0:12:0.999878,0.000122,0:0,36,295	0/0:34,0:34:1,0,0:0,102,413	0/0:17,0:17:0.999996,4e-06,0:0,51,354	0/0:37,0:37:1,0,0:0,111,348	0/1:5,1:6:0.060406,0.939594,0:15,0,131
chr11	26585381	chr11_26585381_C_T	C	T	.	PASS	AF=0.416667;DP=222;NS=12;AN=24;MAF=0.416667;AC=10;AC_Het=6;AC_Hom=4;AC_Hemi=0;HWE=1	GT:AD:DP:GP:PL	1/1:0,15:15:0,7.8e-05,0.999922:308,45,0	0/0:6,0:6:0.976107,0.023893,0:0,18,166	0/1:6,8:14:0,1,0:175,0,166	0/1:11,5:16:0,1,0:116,0,231	./.:0,0:0:0.314437,0.49262,0.192944:0,0,0	0/0:5,0:5:0.953328,0.046672,0:0,15,127	1/1:0,4:4:0,0.13761,0.86239:110,12,0	0/1:0,1:1:0.002259,0.559478,0.438263:25,3,0	0/1:11,4:15:0,1,0:64,0,227	0/0:30,4:34:0.85543,0.14457,0:0,10,335	0/0:16,1:17:0.963494,0.036506,0:0,16,307	0/1:58,35:93:0,1,0:279,0,355	0/1:1,1:2:0.007996,0.991881,0.000123:19,0,35
chr11	26585772	chr11_26585772_A_G	A	G	.	PASS	AF=0.153846;DP=253;NS=13;AN=26;MAF=0.153846;AC=4;AC_Het=4;AC_Hom=0;AC_Hemi=0;HWE=1	GT:AD:DP:GP:PL	0/0:39,0:39:1,0,0:0,117,398	0/0:8,0:8:0.99838,0.00162,0:0,24,193	0/1:14,2:16:0.035351,0.964649,0:18,0,247	0/0:12,0:12:0.999899,0.000101,0:0,36,283	0/0:3,0:3:0.950643,0.049357,0:0,9,59	0/0:8,0:8:0.99838,0.00162,0:0,24,229	0/0:11,1:12:0.756879,0.243121,0:0,1,256	0/0:4,0:4:0.974697,0.025303,0:0,12,123	0/0:13,1:14:0.893858,0.106142,0:0,5,207	0/1:30,4:34:0.002996,0.997004,0:29,0,309	0/1:15,2:17:0.011784,0.988216,0:23,0,286	0/1:68,15:83:0,1,0:89,0,310	0/0:2,0:2:0.905928,0.094072,0:0,6,78
chr11	26586359	chr11_26586359_T_C	T	C	.	PASS	AF=0.5;DP=242;NS=13;AN=26;MAF=0.5;AC=13;AC_Het=3;AC_Hom=10;AC_Hemi=0;HWE=0.0892525	GT:AD:DP:GP:PL	1/1:0,21:21:0,1e-06,0.999999:347,63,0	1/1:0,9:9:0,0.004022,0.995978:247,27,0	0/0:10,0:10:0.998115,0.001885,0:0,30,253	0/1:5,6:11:0,1,0:144,0,123	0/0:4,0:4:0.892138,0.107862,0:0,12,110	0/1:1,7:8:0,0.990264,0.009736:141,0,17	1/1:0,9:9:0,0.004022,0.995978:210,27,0	1/1:0,2:2:0,0.340769,0.659231:66,6,0	0/0:6,0:6:0.970662,0.029338,0:0,18,175	0/0:23,0:23:1,0,0:0,69,347	0/0:7,0:7:0.985113,0.014887,0:0,21,200	0/1:41,84:125:0,1,0:358,0,296	1/1:0,6:6:0,0.031295,0.968705:175,18,0
chr11	26595664	chr11_26595664_G_A	G	A	.	PASS	AF=0.208333;DP=172;NS=12;AN=24;MAF=0.208333;AC=5;AC_Het=5;AC_Hom=0;AC_Hemi=0;HWE=1	GT:AD:DP:GP:PL	0/0:8,0:8:0.997955,0.002045,0:0,24,184	0/1:4,3:7:0,1,0:69,0,74	0/1:20,6:26:0,1,0:92,0,329	0/1:10,1:11:0.236589,0.763411,0:8,0,232	./.:0,0:0:0.627516,0.329286,0.043198:0,0,0	0/1:8,2:10:0.01645,0.98355,0:21,0,131	0/1:15,5:20:1e-06,0.999999,0:63,0,261	0/0:3,0:3:0.938446,0.061554,0:0,9,92	0/0:19,0:19:0.999999,1e-06,0:0,57,374	0/0:51,0:51:1,0,0:0,154,429	0/0:12,0:12:0.999872,0.000128,0:0,36,297	0/0:3,0:3:0.938446,0.061554,0:0,9,58	0/0:2,0:2:0.884029,0.115971,0:0,6,54
chr11	26600516	chr11_26600516_T_C	T	C	.	PASS	AF=0.5;DP=117;NS=12;AN=24;MAF=0.5;AC=12;AC_Het=4;AC_Hom=8;AC_Hemi=0;HWE=0.281462	GT:AD:DP:GP:PL	0/1:11,1:12:0.170977,0.829023,0:4,0,225	1/1:0,2:2:0,0.334994,0.665006:73,6,0	0/0:11,0:11:0.999032,0.000968,0:0,33,260	0/1:6,4:10:0,1,0:89,0,154	./.:0,0:0:0.251874,0.499993,0.248133:0,0,0	0/1:0,1:1:5.1e-05,0.501843,0.498107:40,3,0	1/1:0,3:3:0,0.201195,0.798805:84,9,0	0/1:0,1:1:0.000253,0.501741,0.498006:33,3,0	0/0:15,0:15:0.999939,6.1e-05,0:0,45,316	0/0:32,0:32:1,0,0:0,96,408	0/0:12,0:12:0.999516,0.000484,0:0,36,297	1/1:0,16:16:0,3.1e-05,0.999969:175,48,0	1/1:0,2:2:0,0.334994,0.665006:69,6,0
chr11	26604945	chr11_26604945_C_A	C	A	.	PASS	AF=0.461538;DP=274;NS=13;AN=26;MAF=0.461538;AC=12;AC_Het=10;AC_Hom=2;AC_Hemi=0;HWE=0.11159	GT:AD:DP:GP:PL	0/0:18,0:18:0.999993,7e-06,0:0,54,281	0/1:3,9:12:0,0.999998,2e-06:169,0,53	0/0:13,0:13:0.999781,0.000219,0:0,39,247	0/1:9,9:18:0,1,0:188,0,217	0/1:4,1:5:0.053064,0.946936,0:10,0,116	0/1:7,3:10:0,1,0:70,0,155	0/1:3,10:13:0,0.999993,7e-06:219,0,48	1/1:0,4:4:0,0.122277,0.877723:107,12,0	0/1:10,4:14:2e-06,0.999998,0:54,0,202	0/1:35,16:51:0,1,0:174,0,331	0/1:22,4:26:0.000224,0.999776,0:34,0,299	0/1:17,71:88:0,0.999999,1e-06:269,0,59	0/1:0,1:1:0.001171,0.526463,0.472366:27,3,0
chr11	26607408	chr11_26607408_C_A	C	A	.	PASS	AF=0.423077;DP=206;NS=13;AN=26;MAF=0.423077;AC=11;AC_Het=9;AC_Hom=2;AC_Hemi=0;HWE=0.275057	GT:AD:DP:GP:PL	0/1:13,3:16:0.000186,0.999814,0:36,0,201	0/0:1,0:1:0.569519,0.429833,0.000647:0,3,27	0/1:14,4:18:2e-06,0.999998,0:56,0,280	0/1:5,7:12:0,1,0:116,0,102	1/1:0,2:2:0,0.398486,0.601514:66,6,0	0/1:1,2:3:5.8e-05,0.993966,0.005975:41,0,18	0/1:5,4:9:0,1,0:70,0,86	0/0:3,0:3:0.84127,0.15873,0:0,9,79	0/1:8,2:10:0.003675,0.996325,0:23,0,179	0/1:26,6:32:2.6e-05,0.999974,0:44,0,297	0/1:5,3:8:0,1,0:66,0,124	0/0:78,11:89:0.999997,3e-06,0:0,58,304	0/1:2,1:3:0.010443,0.989551,5e-06:18,0,49
chr11	26607634	chr11_26607634_G_A	G	A	.	PASS	AF=0.181818;DP=142;NS=11;AN=22;MAF=0.181818;AC=4;AC_Het=4;AC_Hom=0;AC_Hemi=0;HWE=1	GT:AD:DP:GP:PL	0/0:12,1:13:0.97133,0.02867,0:0,12,214	./.:0,0:0:0.652067,0.310879,0.037054:0,0,0	0/1:14,3:17:0.016525,0.983475,0:21,0,257	0/1:4,6:10:0,1,0:73,0,93	./.:0,0:0:0.652067,0.310879,0.037054:0,0,0	0/0:4,0:4:0.971066,0.028934,0:0,12,104	0/1:1,4:5:2e-06,0.971042,0.028956:61,0,6	0/0:3,0:3:0.943758,0.056242,0:0,9,107	0/0:11,0:11:0.999767,0.000233,0:0,33,211	0/0:34,1:35:1,0,0:0,78,383	0/0:16,1:17:0.998151,0.001849,0:0,24,291	0/1:18,7:25:2e-06,0.999998,0:59,0,103	0/0:2,0:2:0.893505,0.106495,0:0,6,64
chr11	26607963	chr11_26607963_G_C	G	C	.	PASS	AF=0.384615;DP=226;NS=13;AN=26;MAF=0.384615;AC=10;AC_Het=10;AC_Hom=0;AC_Hemi=0;HWE=0.0747611	GT:AD:DP:GP:PL	0/1:17,4:21:1.2e-05,0.999988,0:49,0,243	0/0:4,0:4:0.933276,0.066724,0:0,12,117	0/1:15,7:22:0,1,0:107,0,248	0/1:9,2:11:0.00071,0.99929,0:31,0,200	0/1:7,1:8:0.307203,0.692797,0:3,0,154	0/0:9,0:9:0.997771,0.002229,0:0,27,245	0/1:7,1:8:0.307203,0.692797,0:3,0,166	0/0:5,0:5:0.965487,0.034513,0:0,15,127	0/1:7,3:10:6e-06,0.999994,0:52,0,162	0/1:22,8:30:0,1,0:103,0,234	0/1:16,3:19:0.000756,0.999244,0:31,0,274	0/1:57,16:73:0,1,0:92,0,314	0/1:5,1:6:0.027242,0.972758,0:15,0,111
chr11	26607977	chr11_26607977_G_A	G	A	.	PASS	AF=0.192308;DP=251;NS=13;AN=26;MAF=0.192308;AC=5;AC_Het=5;AC_Hom=0;AC_Hemi=0;HWE=1	GT:AD:DP:GP:PL	0/0:21,3:24:0.668628,0.331372,0:1,0,281	0/1:5,1:6:0.131679,0.868321,0:12,0,116	0/1:19,2:21:0.440202,0.559798,0:5,0,271	0/1:11,1:12:0.493024,0.506976,0:4,0,209	0/1:3,3:6:0,1,0:67,0,67	0/0:10,0:10:0.999589,0.000411,0:0,30,258	0/0:10,0:10:0.999589,0.000411,0:0,30,235	0/0:6,0:6:0.993465,0.006535,0:0,18,138	0/0:12,1:13:0.924428,0.075572,0:0,7,235	0/0:34,3:37:0.999866,0.000134,0:0,35,307	0/0:17,2:19:0.828282,0.171718,0:0,3,293	0/0:81,0:81:1,0,0:0,244,426	0/1:4,2:6:3.2e-05,0.999968,0:49,0,88
chr11	26608844	chr11_26608844_T_A	T	A	.	PASS	AF=0.423077;DP=264;NS=13;AN=26;MAF=0.423077;AC=11;AC_Het=9;AC_Hom=2;AC_Hemi=0;HWE=0.275057	GT:AD:DP:GP:PL	0/1:28,10:38:0,1,0:146,0,312	0/0:3,0:3:0.837218,0.162782,0:0,9,107	0/1:11,5:16:0,1,0:94,0,197	0/1:2,2:4:5.4e-05,0.999946,0:41,0,63	1/1:0,5:5:0,0.074379,0.925621:163,15,0	0/0:9,0:9:0.996971,0.003029,0:0,27,244	0/0:8,1:9:0.716966,0.283034,0:0,6,204	0/1:1,1:2:0.000812,0.998992,0.000196:29,0,33	0/1:4,5:9:0,1,0:96,0,106	0/1:14,13:27:0,1,0:194,0,170	0/1:6,5:11:0,1,0:80,0,130	0/1:82,44:126:0,1,0:230,0,349	0/1:1,4:5:0,0.999013,0.000987:90,0,26
chr11	26610828	chr11_26610828_C_T	C	T	.	PASS	AF=0.25;DP=93;NS=12;AN=24;MAF=0.25;AC=6;AC_Het=6;AC_Hom=0;AC_Hemi=0;HWE=0.529258	GT:AD:DP:GP:PL	0/1:1,1:2:0.116353,0.859072,0.024576:9,0,9	0/0:2,0:2:0.813144,0.186851,5e-06:0,6,45	0/1:7,2:9:2e-05,0.99998,0:47,0,198	0/1:5,4:9:0,1,0:96,0,146	./.:0,0:0:0.469399,0.431456,0.099145:0,0,0	0/1:0,2:2:6e-06,0.521052,0.478942:56,6,0	0/1:0,1:1:0.000297,0.684921,0.314781:37,3,0	0/1:0,2:2:1e-06,0.521054,0.478945:65,6,0	0/0:11,0:11:0.999551,0.000449,0:0,33,295	0/0:32,1:33:1,0,0:0,78,407	0/0:11,0:11:0.999551,0.000449,0:0,33,270	0/0:9,0:9:0.998208,0.001792,0:0,27,204	0/0:2,0:2:0.813148,0.186852,0:0,6,66
chr11	26610945	chr11_26610945_G_T	G	T	.	PASS	AF=0.115385;DP=231;NS=13;AN=26;MAF=0.115385;AC=3;AC_Het=3;AC_Hom=0;AC_Hemi=0;HWE=1	GT:AD:DP:GP:PL	0/1:9,4:13:0,1,0:78,0,182	0/0:11,0:11:0.999856,0.000144,0:0,33,266	0/0:31,0:31:1,0,0:0,93,404	0/0:14,0:14:0.999982,1.8e-05,0:0,42,316	0/0:1,0:1:0.871074,0.128865,6e-05:0,3,25	0/0:1,0:1:0.871119,0.128872,1e-05:0,3,33	0/0:6,0:6:0.995398,0.004602,0:0,18,152	0/0:1,0:1:0.870961,0.128849,0.000191:0,3,20	0/0:18,0:18:0.999999,1e-06,0:0,54,339	0/0:43,0:43:1,0,0:0,129,419	0/0:22,0:22:1,0,0:0,66,351	0/1:50,15:65:0,1,0:95,0,299	0/1:3,1:4:0.041139,0.958861,0:19,0,103
chr11	26611426	chr11_26611426_C_T	C	T	.	PASS	AF=0.153846;DP=173;NS=13;AN=26;MAF=0.153846;AC=4;AC_Het=4;AC_Hom=0;AC_Hemi=0;HWE=1	GT:AD:DP:GP:PL	0/1:1,1:2:0.069271,0.93069,4e-05:15,0,34	0/0:1,0:1:0.824667,0.175321,1.2e-05:0,3,35	0/0:6,0:6:0.9934,0.0066,0:0,18,171	0/0:13,0:13:0.999948,5.2e-05,0:0,39,314	0/1:0,1:1:0.012118,0.814681,0.173201:25,3,0	0/0:2,0:2:0.903916,0.096084,0:0,6,75	0/0:7,0:7:0.996689,0.003311,0:0,21,211	0/0:1,0:1:0.824674,0.175323,3e-06:0,3,41	0/0:7,0:7:0.996689,0.003311,0:0,21,207	0/1:18,5:23:0,1,0:77,0,310	0/0:17,0:17:0.999997,3e-06,0:0,51,324	0/1:66,21:87:0,1,0:90,0,281	0/0:6,0:6:0.9934,0.0066,0:0,18,170
chr11	26611430	chr11_26611430_A_T	A	T	.	PASS	AF=0.181818;DP=170;NS=11;AN=22;MAF=0.181818;AC=4;AC_Het=2;AC_Hom=2;AC_Hemi=0;HWE=0.278196	GT:AD:DP:GP:PL	0/0:2,0:2:0.893868,0.106132,0:0,6,57	./.:0,0:0:0.653026,0.310148,0.036825:0,0,0	0/0:5,0:5:0.985376,0.014624,0:0,15,159	0/0:13,0:13:0.999942,5.8e-05,0:0,39,313	0/0:1,0:1:0.807985,0.191871,0.000144:0,3,25	0/0:2,0:2:0.893868,0.106132,0:0,6,75	0/0:6,0:6:0.992634,0.007366,0:0,18,185	./.:0,0:0:0.653026,0.310148,0.036825:0,0,0	0/0:7,0:7:0.996303,0.003697,0:0,21,210	0/1:18,4:22:1.3e-05,0.999987,0:52,0,309	0/0:18,0:18:0.999998,2e-06,0:0,54,342	0/1:41,27:68:0,1,0:176,0,269	1/1:0,5:5:0,0.208347,0.791653:151,15,0
chr11	26611773	chr11_26611773_G_A	G	A	.	PASS	AF=0.269231;DP=200;NS=13;AN=26;MAF=0.269231;AC=7;AC_Het=7;AC_Hom=0;AC_Hemi=0;HWE=0.49913	GT:AD:DP:GP:PL	0/1:5,6:11:0,1,0:146,0,116	0/1:2,4:6:0,0.999981,1.9e-05:113,0,40	0/0:9,0:9:0.998477,0.001523,0:0,27,256	0/1:9,5:14:0,1,0:111,0,169	0/1:2,4:6:0,1,0:103,0,58	0/1:4,1:5:0.020105,0.979895,0:18,0,103	0/1:12,7:19:0,1,0:142,0,218	0/0:1,0:1:0.719179,0.28081,1.1e-05:0,3,40	0/0:5,0:5:0.976179,0.023821,0:0,15,147	0/0:21,0:21:1,0,0:0,63,338	0/0:8,0:8:0.996959,0.003041,0:0,24,198	0/1:65,24:89:0,1,0:239,0,330	0/0:6,0:6:0.987946,0.012054,0:0,18,141
chr11	26611815	chr11_26611815_C_T	C	T	.	PASS	AF=0.153846;DP=149;NS=13;AN=26;MAF=0.153846;AC=4;AC_Het=4;AC_Hom=0;AC_Hemi=0;HWE=1	GT:AD:DP:GP:PL	0/0:12,1:13:0.807534,0.192466,0:0,2,210	0/1:2,1:3:0.039328,0.960672,0:18,0,63	0/0:12,1:13:0.993769,0.006231,0:0,18,270	0/1:11,5:16:0,1,0:105,0,244	0/1:1,2:3:1e-06,0.998452,0.001547:65,0,18	0/0:5,0:5:0.987986,0.012014,0:0,15,113	0/0:10,0:10:0.99962,0.00038,0:0,30,178	0/0:3,0:3:0.953616,0.046384,0:0,9,92	0/0:7,0:7:0.996969,0.003031,0:0,21,188	0/1:17,4:21:1.5e-05,0.999985,0:52,0,287	0/0:6,0:6:0.993957,0.006043,0:0,18,170	0/0:35,0:35:1,0,0:0,105,315	0/0:6,0:6:0.993957,0.006043,0:0,18,129
chr11	26611883	chr11_26611883_C_T	C	T	.	PASS	AF=0.346154;DP=273;NS=13;AN=26;MAF=0.346154;AC=9;AC_Het=9;AC_Hom=0;AC_Hemi=0;HWE=0.209153	GT:AD:DP:GP:PL	0/0:27,3:30:0.637572,0.362428,0:0,3,300	0/1:6,2:8:4e-05,0.99996,0:44,0,169	0/1:11,3:14:4e-06,0.999996,0:54,0,248	0/1:24,6:30:0,1,0:100,0,343	0/1:9,2:11:0.001255,0.998745,0:29,0,184	0/0:11,0:11:0.999465,0.000535,0:0,33,228	0/1:17,19:36:0,1,0:293,0,266	0/1:6,1:7:0.225545,0.774455,0:5,0,156	0/0:13,1:14:0.881938,0.118062,0:0,9,244	0/1:25,9:34:0,1,0:145,0,312	0/1:8,1:9:0.055532,0.944468,0:12,0,180	0/1:52,9:61:3e-05,0.99997,0:45,0,120	0/0:8,0:8:0.995738,0.004262,0:0,24,232
chr11	26611893	chr11_26611893_G_A	G	A	.	PASS	AF=0.153846;DP=268;NS=13;AN=26;MAF=0.153846;AC=4;AC_Het=4;AC_Hom=0;AC_Hemi=0;HWE=1	GT:AD:DP:GP:PL	0/0:30,0:30:1,0,0:0,90,373	0/0:9,0:9:0.999208,0.000792,0:0,27,249	0/0:13,0:13:0.99995,5e-05,0:0,39,294	0/0:29,0:29:1,0,0:0,87,398	0/1:6,5:11:0,1,0:101,0,155	0/0:11,0:11:0.999802,0.000198,0:0,33,231	0/0:36,0:36:1,0,0:0,108,402	0/0:7,0:7:0.996839,0.003161,0:0,21,193	0/1:9,3:12:5e-06,0.999995,0:57,0,199	0/1:30,5:35:0.00015,0.99985,0:42,0,320	0/0:9,1:10:0.557796,0.442204,0:3,0,192	0/0:58,0:58:1,0,0:0,175,245	0/1:6,1:7:0.059155,0.940845,0:16,0,170
chr11	26611896	chr11_26611896_C_T	C	T	.	PASS	AF=0.307692;DP=266;NS=13;AN=26;MAF=0.307692;AC=8;AC_Het=8;AC_Hom=0;AC_Hemi=0;HWE=0.244302	GT:AD:DP:GP:PL	0/0:27,3:30:0.972672,0.027328,0:0,15,318	0/1:7,2:9:2.4e-05,0.999976,0:47,0,190	0/1:10,3:13:2e-06,0.999998,0:57,0,228	0/0:26,2:28:0.986174,0.013826,0:0,18,348	0/0:11,0:11:0.999551,0.000449,0:0,33,257	0/1:9,2:11:0.002367,0.997633,0:27,0,182	0/1:29,6:35:0,1,0:81,0,331	0/1:4,3:7:0,1,0:72,0,103	0/0:11,1:12:0.689792,0.310208,0:0,3,229	0/1:27,8:35:0,1,0:123,0,319	0/1:9,1:10:0.10005,0.89995,0:10,0,192	0/1:52,6:58:0.060305,0.939695,0:12,0,103	0/0:7,0:7:0.992859,0.007141,0:0,21,212
chr11	26611931	chr11_26611931_G_A	G	A	.	PASS	AF=0.458333;DP=157;NS=12;AN=24;MAF=0.458333;AC=11;AC_Het=11;AC_Hom=0;AC_Hemi=0;HWE=0.0142876	GT:AD:DP:GP:PL	0/1:10,5:15:0,1,0:129,0,216	0/0:8,0:8:0.993427,0.006573,0:0,24,232	0/1:8,2:10:6.8e-05,0.999932,0:39,0,196	0/1:8,2:10:2.4e-05,0.999976,0:44,0,201	0/1:3,2:5:3e-05,0.99997,0:43,0,83	0/1:3,2:5:0.000471,0.999529,0:31,0,79	0/1:13,4:17:0,1,0:64,0,269	0/1:3,2:5:1.5e-05,0.999985,0:46,0,98	0/1:4,4:8:0,1,0:92,0,89	0/1:20,8:28:0,1,0:123,0,303	0/1:5,3:8:0,1,0:70,0,132	0/1:14,24:38:0,1,0:165,0,137	./.:0,0:0:0.293134,0.496569,0.210297:0,0,0
chr11	26612071	chr11_26612071_A_G	A	G	.	PASS	AF=0.363636;DP=55;NS=11;AN=22;MAF=0.363636;AC=8;AC_Het=6;AC_Hom=2;AC_Hemi=0;HWE=1	GT:AD:DP:GP:PL	0/1:3,1:4:0.027194,0.972806,0:15,0,87	0/1:1,1:2:0.006952,0.992822,0.000226:21,0,31	0/0:4,0:4:0.933567,0.066433,0:0,12,132	0/1:6,3:9:0,1,0:84,0,141	./.:0,0:0:0.406057,0.462338,0.131605:0,0,0	0/0:1,0:1:0.637207,0.36276,3.3e-05:0,3,38	0/1:2,1:3:0.027106,0.972894,0:15,0,60	0/0:4,0:4:0.933567,0.066433,0:0,12,138	1/1:0,2:2:5e-06,0.467588,0.532407:55,6,0	0/1:2,1:3:0.052464,0.947524,1.2e-05:12,0,43	./.:0,0:0:0.406057,0.462338,0.131605:0,0,0	0/1:15,4:19:8e-06,0.999992,0:50,0,165	0/0:4,0:4:0.933567,0.066433,0:0,12,114
chr11	26612200	chr11_26612200_G_T	G	T	.	PASS	AF=0.230769;DP=162;NS=13;AN=26;MAF=0.230769;AC=6;AC_Het=6;AC_Hom=0;AC_Hemi=0;HWE=1	GT:AD:DP:GP:PL	0/1:10,3:13:0.000339,0.999661,0:37,0,167	0/1:7,1:8:0.096852,0.903148,0:12,0,156	0/1:6,1:7:0.297624,0.702376,0:6,0,143	0/1:4,1:5:0.01054,0.98946,0:22,0,102	0/1:2,1:3:0.001333,0.998653,1.3e-05:31,0,41	0/0:3,0:3:0.930327,0.069673,0:0,9,74	0/1:5,1:6:0.010567,0.989433,0:22,0,143	0/0:4,0:4:0.963907,0.036093,0:0,12,119	0/0:7,0:7:0.995341,0.004659,0:0,21,196	0/0:17,0:17:0.999995,5e-06,0:0,51,312	0/0:1,0:1:0.769476,0.23051,1.4e-05:0,3,37	0/0:78,0:78:1,0,0:0,235,416	0/0:3,0:3:0.930327,0.069673,0:0,9,83
chr11	26612324	chr11_26612324_G_T	G	T	.	PASS	AF=0.346154;DP=96;NS=13;AN=26;MAF=0.346154;AC=9;AC_Het=9;AC_Hom=0;AC_Hemi=0;HWE=0.209153	GT:AD:DP:GP:PL	0/1:2,2:4:2e-05,0.999975,5e-06:46,0,48	0/1:1,2:3:1e-06,0.999233,0.000766:60,0,26	0/1:3,5:8:0,1,0:117,0,79	0/1:1,1:2:0.00033,0.999574,9.6e-05:34,0,35	0/0:1,0:1:0.62131,0.376874,0.001816:0,3,21	0/1:1,3:4:0,0.999615,0.000385:89,0,29	0/1:1,3:4:0,0.999515,0.000485:80,0,28	0/0:4,0:4:0.929523,0.070477,0:0,12,134	0/0:3,0:3:0.868325,0.131675,0:0,9,75	0/1:6,2:8:0.000379,0.999621,0:33,0,141	0/0:2,0:2:0.767291,0.232709,0:0,6,72	0/1:16,32:48:0,1,0:165,0,152	0/1:1,2:3:2e-06,0.999755,0.000243:56,0,31
chr11	26612339	chr11_26612339_G_A	G	A	.	PASS	AF=0.346154;DP=95;NS=13;AN=26;MAF=0.346154;AC=9;AC_Het=9;AC_Hom=0;AC_Hemi=0;HWE=0.209153	GT:AD:DP:GP:PL	0/0:4,0:4:0.934193,0.065807,0:0,12,112	0/0:3,0:3:0.876511,0.123489,0:0,9,101	0/1:3,3:6:0,1,0:83,0,79	0/1:1,1:2:0.000707,0.999203,8.9e-05:31,0,35	0/0:1,0:1:0.638537,0.359852,0.001611:0,3,21	0/1:2,2:4:9e-06,0.999991,0:50,0,62	0/1:2,1:3:0.05297,0.94703,0:12,0,63	0/1:6,1:7:0.014091,0.985909,0:18,0,152	0/0:3,0:3:0.876511,0.123489,0:0,9,69	0/1:4,1:5:0.209679,0.790321,0:5,0,94	0/1:1,1:2:0.027307,0.972555,0.000138:15,0,33	0/1:40,9:49:0,1,0:71,0,158	0/1:2,3:5:0,0.999995,4e-06:72,0,48
chr11	26612345	chr11_26612345_G_C	G	C	.	PASS	AF=0.384615;DP=90;NS=13;AN=26;MAF=0.384615;AC=10;AC_Het=8;AC_Hom=2;AC_Hemi=0;HWE=0.56581	GT:AD:DP:GP:PL	1/1:0,2:2:6e-06,0.424623,0.575371:53,6,0	0/1:1,1:2:0.001476,0.997986,0.000538:27,0,28	0/1:4,4:8:0,1,0:89,0,96	0/0:2,0:2:0.74697,0.25303,0:0,6,72	0/0:1,0:1:0.594836,0.402995,0.002169:0,3,21	0/1:1,3:4:0,0.99829,0.00171:84,0,23	0/1:1,2:3:3.7e-05,0.999533,0.000429:43,0,29	0/0:7,0:7:0.989526,0.010474,0:0,21,196	0/0:2,0:2:0.74696,0.253027,1.4e-05:0,6,44	0/1:2,3:5:0,0.999999,1e-06:64,0,58	0/1:1,2:3:4.2e-05,0.999618,0.000341:42,0,30	0/1:26,20:46:0,1,0:152,0,194	0/1:2,3:5:0,0.999995,5e-06:68,0,48
chr11	26612532	chr11_26612532_A_C	A	C	.	PASS	AF=0.269231;DP=161;NS=13;AN=26;MAF=0.269231;AC=7;AC_Het=7;AC_Hom=0;AC_Hemi=0;HWE=0.49913	GT:AD:DP:GP:PL	0/0:8,0:8:0.997135,0.002865,0:0,24,196	0/1:5,1:6:0.033448,0.966552,0:16,0,108	0/1:8,2:10:0.002391,0.997609,0:28,0,195	0/0:7,0:7:0.994287,0.005713,0:0,21,168	0/1:4,2:6:3e-06,0.999997,0:56,0,91	0/1:4,2:6:1e-06,0.999999,0:60,0,111	0/0:9,0:9:0.998566,0.001434,0:0,27,243	0/0:6,0:6:0.988638,0.011362,0:0,18,179	0/1:1,1:2:0.002717,0.997224,5.8e-05:27,0,35	0/1:11,9:20:0,1,0:194,0,197	0/0:8,0:8:0.997135,0.002865,0:0,24,221	0/1:56,10:66:0.000334,0.999666,0:36,0,176	0/0:7,0:7:0.994287,0.005713,0:0,21,212
chr11	26612867	chr11_26612867_T_C	T	C	.	PASS	AF=0.230769;DP=142;NS=13;AN=26;MAF=0.230769;AC=6;AC_Het=6;AC_Hom=0;AC_Hemi=0;HWE=1	GT:AD:DP:GP:PL	0/1:2,2:4:2e-06,0.999997,1e-06:58,0,52	0/1:1,1:2:0.000579,0.994021,0.005399:34,0,15	0/1:6,4:10:0,1,0:80,0,151	0/0:7,0:7:0.994665,0.005335,0:0,21,196	0/1:4,1:5:0.014516,0.985484,0:20,0,107	0/0:2,0:2:0.853508,0.146492,0:0,6,68	0/0:1,0:1:0.744429,0.255543,2.8e-05:0,3,35	0/0:1,0:1:0.743931,0.255372,0.000696:0,3,21	0/0:8,0:8:0.997326,0.002674,0:0,24,223	0/0:17,0:17:0.999995,5e-06,0:0,51,275	0/0:7,0:7:0.994665,0.005335,0:0,21,189	0/1:46,28:74:0,1,0:273,0,346	0/1:3,1:4:0.018154,0.981846,0:19,0,88
chr11	26612918	chr11_26612918_G_C	G	C	.	PASS	AF=0.5;DP=258;NS=13;AN=26;MAF=0.5;AC=13;AC_Het=9;AC_Hom=4;AC_Hemi=0;HWE=0.30044	GT:AD:DP:GP:PL	0/0:12,0:12:0.999542,0.000458,0:0,36,281	0/1:3,1:4:0.001348,0.998651,0:26,0,75	0/1:15,11:26:0,1,0:218,0,250	0/1:7,6:13:0,1,0:152,0,181	0/1:5,9:14:0,1,0:200,0,138	0/0:5,0:5:0.944581,0.055419,0:0,15,171	1/1:0,4:4:0,0.117503,0.882497:140,12,0	1/1:0,2:2:4.7e-05,0.347498,0.652455:42,6,0	0/1:5,10:15:0,1,0:239,0,122	0/1:19,37:56:0,1,0:361,0,219	0/1:6,17:23:0,1,0:297,0,85	0/1:52,25:77:0,1,0:251,0,333	0/1:2,5:7:0,0.999987,1.3e-05:117,0,46
chr11	26613058	chr11_26613058_C_T	C	T	.	PASS	AF=0.136364;DP=105;NS=11;AN=22;MAF=0.136364;AC=3;AC_Het=3;AC_Hom=0;AC_Hemi=0;HWE=1	GT:AD:DP:GP:PL	0/0:21,0:21:1,0,0:0,63,350	0/0:3,0:3:0.960773,0.039227,0:0,9,89	0/1:6,1:7:0.437332,0.562668,0:6,0,131	0/0:4,0:4:0.979994,0.020006,0:0,12,127	./.:0,0:0:0.738927,0.241363,0.01971:0,0,0	0/1:0,2:2:1e-06,0.75378,0.246219:70,6,0	0/0:4,0:4:0.979994,0.020006,0:0,12,104	0/0:1,0:1:0.859571,0.140384,4.6e-05:0,3,27	0/0:3,0:3:0.960773,0.039227,0:0,9,76	0/0:18,1:19:0.999211,0.000789,0:0,26,221	0/0:4,0:4:0.979994,0.020006,0:0,12,125	0/1:11,23:34:0,1,0:165,0,135	./.:0,0:0:0.738927,0.241363,0.01971:0,0,0
chr11	26613444	chr11_26613444_G_A	G	A	.	PASS	AF=0.208333;DP=260;NS=12;AN=24;MAF=0.208333;AC=5;AC_Het=3;AC_Hom=2;AC_Hemi=0;HWE=0.403727	GT:AD:DP:GP:PL	0/1:1,2:3:3.7e-05,0.962586,0.037377:46,0,6	0/1:0,1:1:0.003008,0.757081,0.239912:29,3,0	0/0:14,0:14:0.999961,3.9e-05,0:0,42,296	0/0:12,0:12:0.999845,0.000155,0:0,36,281	0/0:5,0:5:0.98058,0.01942,0:0,15,125	0/1:0,1:1:0.000953,0.758641,0.240406:34,3,0	0/0:9,0:9:0.998764,0.001236,0:0,27,218	./.:0,0:0:0.576637,0.365458,0.057905:0,0,0	0/0:28,0:28:1,0,0:0,84,362	0/0:59,0:59:1,0,0:0,178,407	0/0:33,0:33:1,0,0:0,99,377	1/1:0,92:92:0,0,1:412,277,0	0/0:1,0:1:0.759349,0.240626,2.4e-05:0,3,35
chr11	26642352	chr11_26642352_C_T	C	T	.	PASS	AF=0.125;DP=182;NS=12;AN=24;MAF=0.125;AC=3;AC_Het=3;AC_Hom=0;AC_Hemi=0;HWE=1	GT:AD:DP:GP:PL	0/0:12,0:12:0.999923,7.7e-05,0:0,36,277	0/0:1,0:1:0.863313,0.136685,3e-06:0,3,39	0/0:7,0:7:0.997532,0.002468,0:0,21,154	0/0:6,0:6:0.995077,0.004923,0:0,18,147	0/1:5,1:6:0.138102,0.861898,0:13,0,120	0/0:1,0:1:0.863308,0.136684,9e-06:0,3,34	0/1:0,1:1:0.001368,0.862132,0.1365:36,3,0	./.:0,0:0:0.745311,0.236006,0.018683:0,0,0	0/0:7,0:7:0.997532,0.002468,0:0,21,192	0/0:23,0:23:1,0,0:0,69,318	0/0:14,0:14:0.999981,1.9e-05,0:0,42,275	0/0:92,1:93:1,0,0:0,250,423	0/1:1,2:3:3e-06,0.999871,0.000126:60,0,28
chr11	26647028	chr11_26647028_G_T	G	T	.	PASS	AF=0.192308;DP=281;NS=13;AN=26;MAF=0.192308;AC=5;AC_Het=5;AC_Hom=0;AC_Hemi=0;HWE=1	GT:AD:DP:GP:PL	0/0:27,0:27:1,0,0:0,81,363	0/0:4,0:4:0.96904,0.03096,0:0,12,126	0/0:24,2:26:0.942679,0.057321,0:0,9,326	0/0:6,0:6:0.992076,0.007924,0:0,18,156	0/1:12,3:15:4.5e-05,0.999955,0:46,0,246	0/0:5,0:5:0.984277,0.015723,0:0,15,172	0/0:1,0:1:0.796421,0.203562,1.6e-05:0,3,35	0/1:3,1:4:0.003924,0.996076,0:27,0,87	0/0:11,1:12:0.97122,0.02878,0:0,12,243	0/1:34,7:41:1e-06,0.999999,0:64,0,314	0/1:18,4:22:2.3e-05,0.999977,0:49,0,284	0/0:97,6:103:1,0,0:0,176,405	0/1:6,1:7:0.047557,0.952443,0:16,0,115
chr11	26647042	chr11_26647042_A_G	A	G	.	PASS	AF=0.230769;DP=265;NS=13;AN=26;MAF=0.230769;AC=6;AC_Het=6;AC_Hom=0;AC_Hemi=0;HWE=1	GT:AD:DP:GP:PL	0/1:19,3:22:0.004856,0.995144,0:26,0,302	0/1:3,1:4:0.122572,0.877428,0:11,0,98	0/1:23,5:28:0,1,0:77,0,327	0/1:6,1:7:0.021967,0.978033,0:19,0,162	0/0:12,0:12:0.999861,0.000139,0:0,36,280	0/0:6,0:6:0.991177,0.008823,0:0,18,188	0/0:2,0:2:0.875324,0.124676,0:0,6,68	0/0:3,0:3:0.933518,0.066482,0:0,9,88	0/1:10,1:11:0.264329,0.735671,0:7,0,224	0/0:42,1:43:1,0,0:0,95,394	0/0:18,0:18:0.999998,2e-06,0:0,54,339	0/0:99,4:103:1,0,0:0,213,409	0/1:4,1:5:0.021854,0.978146,0:19,0,111
chr11	26654486	chr11_26654486_T_A	T	A	.	PASS	AF=0.291667;DP=214;NS=12;AN=24;MAF=0.291667;AC=7;AC_Het=5;AC_Hom=2;AC_Hemi=0;HWE=1	GT:AD:DP:GP:PL	1/1:0,4:4:0,0.192881,0.807119:118,12,0	0/0:4,0:4:0.938633,0.061367,0:0,12,117	./.:0,0:0:0.431094,0.450967,0.117939:0,0,0	0/1:0,1:1:0.000315,0.656368,0.343316:36,3,0	0/1:7,2:9:1.2e-05,0.999988,0:49,0,180	0/0:8,0:8:0.995931,0.004069,0:0,24,234	0/1:0,1:1:0.000996,0.655921,0.343083:31,3,0	0/0:1,0:1:0.656568,0.343414,1.8e-05:0,3,40	0/0:10,0:10:0.99898,0.00102,0:0,30,267	0/1:31,4:35:0.002964,0.997036,0:25,0,322	0/0:16,0:16:0.999984,1.6e-05,0:0,48,315	0/0:124,0:124:1,0,0:0,373,471	0/1:0,1:1:0.000315,0.656368,0.343316:36,3,0
chr11	26655046	chr11_26655046_A_G	A	G	.	PASS	AF=0.5;DP=263;NS=13;AN=26;MAF=0.5;AC=13;AC_Het=5;AC_Hom=8;AC_Hemi=0;HWE=0.577624	GT:AD:DP:GP:PL	1/1:0,24:24:0,0,1:371,72,0	1/1:0,5:5:0,0.059562,0.940438:157,15,0	0/1:9,12:21:0,1,0:257,0,187	0/1:13,3:16:3e-06,0.999997,0:53,0,248	0/0:8,0:8:0.99235,0.00765,0:0,24,219	0/1:3,3:6:0,1,0:72,0,89	1/1:0,9:9:0,0.003943,0.996057:243,27,0	1/1:0,6:6:0,0.030695,0.969305:200,18,0	0/0:15,0:15:0.99994,6e-05,0:0,45,309	0/0:46,0:46:1,0,0:0,138,418	0/0:22,0:22:1,0,0:0,66,358	0/1:40,36:76:0,1,0:284,0,267	0/1:4,4:8:0,1,0:123,0,83
chr11	26657305	chr11_26657305_A_T	A	T	.	PASS	AF=0.25;DP=195;NS=12;AN=24;MAF=0.25;AC=6;AC_Het=6;AC_Hom=0;AC_Hemi=0;HWE=0.529258	GT:AD:DP:GP:PL	0/0:15,0:15:0.999977,2.3e-05,0:0,45,315	0/1:1,3:4:0,0.999402,0.000597:85,0,25	0/1:12,6:18:0,1,0:125,0,236	0/1:2,1:3:0.001066,0.998933,0:31,0,59	0/1:4,1:5:0.00338,0.99662,0:26,0,123	./.:0,0:0:0.529192,0.396527,0.07428:0,0,0	0/1:0,1:1:0.000194,0.727313,0.272493:40,3,0	0/0:1,0:1:0.727443,0.272537,2e-05:0,3,37	0/0:16,0:16:0.999989,1.1e-05,0:0,48,325	0/0:52,0:52:1,0,0:0,157,434	0/0:23,0:23:1,0,0:0,69,374	0/0:53,0:53:1,0,0:0,160,416	0/1:2,2:4:1e-06,0.999999,0:63,0,66
chr11	26666510	chr11_26666510_T_G	T	G	.	PASS	AF=0.458333;DP=164;NS=12;AN=24;MAF=0.458333;AC=11;AC_Het=7;AC_Hom=4;AC_Hemi=0;HWE=1	GT:AD:DP:GP:PL	1/1:0,19:19:0,4e-06,0.999996:354,57,0	0/1:2,1:3:0.000536,0.999464,0:30,0,72	0/0:20,0:20:0.999998,2e-06,0:0,60,363	0/0:17,0:17:0.999986,1.4e-05,0:0,51,352	0/0:1,0:1:0.515774,0.484136,9.1e-05:0,3,37	0/1:1,1:2:0.000169,0.999643,0.000188:35,0,34	0/1:0,1:1:5.5e-05,0.515788,0.484157:40,3,0	./.:0,0:0:0.266068,0.4995,0.234432:0,0,0	0/1:19,3:22:5e-06,0.999995,0:51,0,315	0/1:35,11:46:0,1,0:174,0,349	0/1:14,4:18:0,1,0:73,0,285	0/1:8,5:13:0,1,0:100,0,140	1/1:0,2:2:0,0.34754,0.65246:74,6,0
chr11	26671311	chr11_26671311_G_A	G	A	.	PASS	AF=0.125;DP=233;NS=12;AN=24;MAF=0.125;AC=3;AC_Het=3;AC_Hom=0;AC_Hemi=0;HWE=1	GT:AD:DP:GP:PL	./.:0,0:0:0.78235,0.204311,0.013339:0,0,0	0/0:4,0:4:0.983941,0.016059,0:0,12,111	0/0:23,0:23:1,0,0:0,69,370	0/0:13,0:13:0.999968,3.2e-05,0:0,39,307	0/0:12,1:13:0.925703,0.074297,0:0,5,249	0/1:2,2:4:1.5e-05,0.999985,0:54,0,68	0/1:3,1:4:0.037185,0.962815,0:20,0,67	0/0:2,0:2:0.938715,0.061285,0:0,6,72	0/1:17,2:19:0.344707,0.655293,0:9,0,277	0/0:33,2:35:0.99999,1e-05,0:0,44,354	0/0:12,0:12:0.999936,6.4e-05,0:0,36,263	0/0:94,3:97:1,0,0:0,193,406	0/0:7,0:7:0.997964,0.002036,0:0,21,204
chr11	26672925	chr11_26672925_C_T	C	T	.	PASS	AF=0.375;DP=153;NS=12;AN=24;MAF=0.375;AC=9;AC_Het=3;AC_Hom=6;AC_Hemi=0;HWE=0.205277	GT:AD:DP:GP:PL	0/0:2,0:2:0.739111,0.260889,0:0,6,64	0/0:2,0:2:0.739111,0.260889,0:0,6,76	1/1:0,12:12:0,0.000691,0.999309:282,36,0	1/1:0,19:19:0,5e-06,0.999995:357,57,0	0/0:4,0:4:0.918913,0.081087,0:0,12,130	0/0:3,0:3:0.849988,0.150012,0:0,9,96	./.:0,0:0:0.343605,0.485147,0.171249:0,0,0	0/0:2,0:2:0.739111,0.260889,0:0,6,64	0/1:6,5:11:0,1,0:121,0,140	0/1:21,5:26:0,1,0:68,0,302	0/1:5,8:13:0,1,0:166,0,105	0/0:52,0:52:1,0,0:0,157,392	1/1:0,5:5:0,0.081328,0.918672:162,15,0
chr11	26673568	chr11_26673568_C_T	C	T	.	PASS	AF=0.5;DP=261;NS=13;AN=26;MAF=0.5;AC=13;AC_Het=5;AC_Hom=8;AC_Hemi=0;HWE=0.577624	GT:AD:DP:GP:PL	0/0:22,0:22:1,0,0:0,66,365	1/1:0,3:3:0,0.207034,0.792966:96,9,0	0/0:21,0:21:0.999999,1e-06,0:0,63,374	0/0:16,0:16:0.999971,2.9e-05,0:0,48,331	0/1:5,2:7:1.5e-05,0.999985,0:45,0,141	0/1:4,4:8:0,1,0:118,0,108	1/1:0,3:3:0,0.207034,0.792966:108,9,0	0/0:3,0:3:0.806861,0.193139,0:0,9,113	0/1:5,10:15:0,1,0:206,0,124	0/1:20,21:41:0,1,0:302,0,303	0/1:10,11:21:0,1,0:205,0,189	1/1:0,96:96:0,0,1:449,289,0	1/1:0,5:5:0,0.061272,0.938728:156,15,0
chr11	26677718	chr11_26677718_G_A	G	A	.	PASS	AF=0.153846;DP=251;NS=13;AN=26;MAF=0.153846;AC=4;AC_Het=2;AC_Hom=2;AC_Hemi=0;HWE=0.234783	GT:AD:DP:GP:PL	1/1:1,15:16:0,0.492441,0.507559:235,11,0	0/1:2,8:10:0,0.999999,1e-06:144,0,48	0/0:17,1:18:0.996974,0.003026,0:0,20,316	0/0:20,0:20:1,0,0:0,60,302	0/1:3,3:6:0,1,0:70,0,89	0/0:5,0:5:0.99023,0.00977,0:0,15,163	0/0:6,0:6:0.995091,0.004909,0:0,18,151	0/0:5,0:5:0.99023,0.00977,0:0,15,159	0/0:12,0:12:0.999923,7.7e-05,0:0,36,281	0/0:31,0:31:1,0,0:0,93,390	0/0:20,0:20:1,0,0:0,60,363	0/0:97,0:97:1,0,0:0,292,441	0/0:5,0:5:0.99023,0.00977,0:0,15,157
chr11	26677946	chr11_26677946_C_T	C	T	.	PASS	AF=0.318182;DP=240;NS=11;AN=22;MAF=0.318182;AC=7;AC_Het=5;AC_Hom=2;AC_Hemi=0;HWE=1	GT:AD:DP:GP:PL	1/1:1,24:25:0,0.000539,0.999461:346,38,0	0/0:1,0:1:0.643055,0.35692,2.5e-05:0,3,39	0/0:27,0:27:1,0,0:0,81,385	0/0:6,0:6:0.982952,0.017048,0:0,18,167	0/1:1,2:3:3e-06,0.999821,0.000176:55,0,32	./.:0,0:0:0.413538,0.459062,0.1274:0,0,0	./.:0,0:0:0.413538,0.459062,0.1274:0,0,0	0/0:3,0:3:0.878151,0.121849,0:0,9,102	0/1:14,7:21:0,1,0:164,0,287	0/1:33,14:47:0,1,0:229,0,369	0/1:12,12:24:0,1,0:232,0,247	0/1:59,22:81:0,1,0:175,0,352	0/0:1,0:1:0.643046,0.356915,4e-05:0,3,37
chr11	26678021	chr11_26678021_G_A	G	A	.	PASS	AF=0.208333;DP=257;NS=12;AN=24;MAF=0.208333;AC=5;AC_Het=3;AC_Hom=2;AC_Hemi=0;HWE=0.403727	GT:AD:DP:GP:PL	0/0:23,0:23:1,0,0:0,69,302	0/1:3,1:4:0.002206,0.997794,0:29,0,89	1/1:0,20:20:0,7e-06,0.999993:383,60,0	0/0:4,0:4:0.965325,0.034675,0:0,12,135	0/0:3,0:3:0.932974,0.067026,0:0,9,97	0/1:1,2:3:0,0.999771,0.000229:73,0,28	./.:0,0:0:0.603382,0.346789,0.049829:0,0,0	0/1:0,1:1:0.000215,0.776608,0.223177:41,3,0	0/0:29,0:29:1,0,0:0,87,386	0/0:48,0:48:1,0,0:0,144,406	0/0:16,0:16:0.999991,9e-06,0:0,48,330	0/0:101,1:102:1,0,0:0,287,444	0/0:4,0:4:0.965325,0.034675,0:0,12,121
chr11	26703966	chr11_26703966_G_A	G	A	.	PASS	AF=0.230769;DP=269;NS=13;AN=26;MAF=0.230769;AC=6;AC_Het=6;AC_Hom=0;AC_Hemi=0;HWE=1	GT:AD:DP:GP:PL	0/0:22,1:23:0.99962,0.00038,0:0,32,337	0/1:5,7:12:0,1,0:176,0,117	0/0:18,0:18:0.999998,2e-06,0:0,54,337	0/0:16,0:16:0.99999,1e-05,0:0,48,343	0/1:3,2:5:0,1,0:66,0,83	0/1:3,6:9:0,1,0:157,0,77	0/0:1,0:1:0.759005,0.240989,6e-06:0,3,41	0/0:7,0:7:0.995064,0.004936,0:0,21,221	0/1:11,12:23:0,1,0:239,0,224	0/1:15,25:40:0,1,0:322,0,249	0/1:6,7:13:0,1,0:142,0,144	0/0:95,2:97:1,0,0:0,229,426	0/0:5,0:5:0.980543,0.019457,0:0,15,158
chr11	26705952	chr11_26705952_C_T	C	T	.	PASS	AF=0.269231;DP=263;NS=13;AN=26;MAF=0.269231;AC=7;AC_Het=5;AC_Hom=2;AC_Hemi=0;HWE=1	GT:AD:DP:GP:PL	0/0:37,0:37:1,0,0:0,111,406	0/1:3,7:10:0,1,0:187,0,83	0/0:20,0:20:0.999999,1e-06,0:0,60,362	0/0:26,0:26:1,0,0:0,78,383	0/1:2,7:9:0,0.999998,2e-06:201,0,49	0/0:6,0:6:0.988247,0.011753,0:0,18,175	0/0:3,0:3:0.913124,0.086876,0:0,9,100	0/0:5,0:5:0.976768,0.023232,0:0,15,139	0/1:9,9:18:0,1,0:198,0,201	0/1:23,20:43:0,1,0:304,0,329	0/1:10,6:16:0,1,0:129,0,237	1/1:0,66:66:0,0,1:427,199,0	0/0:4,0:4:0.95459,0.04541,0:0,12,128
chr11	26715173	chr11_26715173_G_C	G	C	.	PASS	AF=0.5;DP=280;NS=13;AN=26;MAF=0.5;AC=13;AC_Het=1;AC_Hom=12;AC_Hemi=0;HWE=0.00309751	GT:AD:DP:GP:PL	0/0:5,0:5:0.947421,0.052579,0:0,15,133	1/1:0,7:7:0,0.017291,0.982709:216,21,0	0/0:16,0:16:0.999973,2.7e-05,0:0,48,341	0/0:6,0:6:0.973001,0.026999,0:0,18,167	0/1:6,5:11:0,1,0:128,0,162	1/1:0,3:3:0,0.219682,0.780318:109,9,0	1/1:0,3:3:0,0.219682,0.780318:112,9,0	1/1:0,2:2:0,0.36023,0.63977:69,6,0	0/0:25,0:25:1,0,0:0,75,389	0/0:55,0:55:1,0,0:0,166,432	0/0:27,0:27:1,0,0:0,81,406	1/1:2,103:105:0,0,1:410,258,0	1/1:0,6:6:0,0.033994,0.966006:157,18,0
chr11	26716123	chr11_26716123_G_A	G	A	.	PASS	AF=0.153846;DP=268;NS=13;AN=26;MAF=0.153846;AC=4;AC_Het=2;AC_Hom=2;AC_Hemi=0;HWE=0.234783	GT:AD:DP:GP:PL	1/1:0,14:14:0,0.000707,0.999293:292,42,0	0/1:6,2:8:6e-06,0.999994,0:57,0,182	0/0:17,0:17:0.999997,3e-06,0:0,51,328	0/0:7,0:7:0.997314,0.002686,0:0,21,221	0/1:9,1:10:0.272025,0.727975,0:9,0,222	0/0:3,0:3:0.95868,0.04132,0:0,9,93	0/0:5,0:5:0.98934,0.01066,0:0,15,161	0/0:3,0:3:0.95868,0.04132,0:0,9,111	0/0:21,0:21:1,0,0:0,63,370	0/0:45,0:45:1,0,0:0,135,430	0/0:19,0:19:0.999999,1e-06,0:0,57,368	0/0:105,0:105:1,0,0:0,316,444	0/0:11,0:11:0.999832,0.000168,0:0,33,234
chr11	26716156	chr11_26716156_A_C	A	C	.	PASS	AF=0.230769;DP=253;NS=13;AN=26;MAF=0.230769;AC=6;AC_Het=4;AC_Hom=2;AC_Hemi=0;HWE=0.522981	GT:AD:DP:GP:PL	1/1:0,9:9:0,0.012888,0.987112:250,27,0	0/0:5,0:5:0.981646,0.018354,0:0,15,146	0/1:14,3:17:0.000296,0.999704,0:38,0,287	0/0:10,0:10:0.999416,0.000584,0:0,30,270	0/1:5,1:6:0.032694,0.967306,0:17,0,151	0/0:5,0:5:0.981646,0.018354,0:0,15,163	0/1:3,1:4:0.077629,0.922371,0:13,0,89	0/0:3,0:3:0.930414,0.069586,0:0,9,98	0/1:12,3:15:5.8e-05,0.999942,0:45,0,255	0/0:46,1:47:1,0,0:0,108,403	0/0:18,1:19:0.996394,0.003606,0:0,22,323	0/0:102,0:102:1,0,0:0,307,452	0/0:11,0:11:0.999708,0.000292,0:0,33,269
chr11	26716290	chr11_26716290_G_A	G	A	.	PASS	AF=0.115385;DP=196;NS=13;AN=26;MAF=0.115385;AC=3;AC_Het=3;AC_Hom=0;AC_Hemi=0;HWE=1	GT:AD:DP:GP:PL	0/0:2,0:2:0.932819,0.067181,0:0,6,59	0/1:2,2:4:5.8e-05,0.999942,0:48,0,58	0/0:13,0:13:0.999965,3.5e-05,0:0,39,286	0/0:11,0:11:0.999859,0.000141,0:0,33,262	0/1:3,1:4:0.02162,0.97838,0:22,0,98	0/0:2,0:2:0.932819,0.067181,0:0,6,65	0/0:1,0:1:0.874087,0.125904,9e-06:0,3,33	0/0:3,0:3:0.965242,0.034758,0:0,9,105	0/0:19,0:19:0.999999,1e-06,0:0,57,327	0/0:36,0:36:1,0,0:0,108,399	0/0:13,0:13:0.999965,3.5e-05,0:0,39,282	0/0:82,0:82:1,0,0:0,247,445	0/1:3,2:5:9e-06,0.999991,0:56,0,88
chr11	26716351	chr11_26716351_C_A	C	A	.	PASS	AF=0.125;DP=212;NS=12;AN=24;MAF=0.125;AC=3;AC_Het=3;AC_Hom=0;AC_Hemi=0;HWE=1	GT:AD:DP:GP:PL	0/0:8,0:8:0.998774,0.001226,0:0,24,177	0/0:1,0:1:0.864193,0.135802,5e-06:0,3,36	0/1:16,3:19:0.003503,0.996497,0:30,0,277	0/0:11,0:11:0.999847,0.000153,0:0,33,271	0/1:8,2:10:0.000368,0.999632,0:39,0,207	0/0:3,0:3:0.9622,0.0378,0:0,9,108	0/0:2,0:2:0.927153,0.072847,0:0,6,69	./.:0,0:0:0.746835,0.234722,0.018443:0,0,0	0/1:18,3:21:0.004041,0.995959,0:29,0,296	0/0:34,2:36:0.999971,2.9e-05,0:0,40,360	0/0:12,0:12:0.999923,7.7e-05,0:0,36,282	0/0:85,0:85:1,0,0:0,256,435	0/0:4,0:4:0.980736,0.019264,0:0,12,133
chr11	26718039	chr11_26718039_T_A	T	A	.	PASS	AF=0.153846;DP=206;NS=13;AN=26;MAF=0.153846;AC=4;AC_Het=4;AC_Hom=0;AC_Hemi=0;HWE=1	GT:AD:DP:GP:PL	0/1:11,7:18:0,1,0:159,0,213	0/1:4,2:6:0.027237,0.972763,0:20,0,121	0/0:15,0:15:0.999989,1.1e-05,0:0,45,280	0/0:8,0:8:0.998561,0.001439,0:0,24,153	0/0:7,0:7:0.997126,0.002874,0:0,21,181	0/0:4,0:4:0.97746,0.02254,0:0,12,142	0/0:1,0:1:0.844244,0.155747,9e-06:0,3,35	0/0:4,0:4:0.97746,0.02254,0:0,12,133	0/1:16,2:18:0.09256,0.90744,0:14,0,274	0/0:46,4:50:0.992135,0.007865,0:0,17,316	0/1:20,3:23:0.06629,0.93371,0:16,0,295	0/0:48,0:48:1,0,0:0,144,409	0/0:4,0:4:0.97746,0.02254,0:0,12,141
chr11	26721644	chr11_26721644_T_C	T	C	.	PASS	AF=0.5;DP=196;NS=12;AN=24;MAF=0.5;AC=12;AC_Het=8;AC_Hom=4;AC_Hemi=0;HWE=0.562629	GT:AD:DP:GP:PL	./.:0,0:0:0.251722,0.499994,0.248284:0,0,0	0/1:1,5:6:0,0.990058,0.009942:95,0,17	0/1:2,15:17:0,0.989825,0.010175:263,0,17	0/0:16,0:16:0.99997,3e-05,0:0,48,294	0/1:6,5:11:0,1,0:127,0,123	0/1:2,2:4:1.3e-05,0.999982,5e-06:46,0,50	1/1:0,3:3:0,0.201098,0.798902:110,9,0	0/0:3,0:3:0.801102,0.198898,0:0,9,98	0/1:7,6:13:0,1,0:141,0,179	0/1:21,24:45:0,1,0:295,0,280	0/1:9,8:17:0,1,0:166,0,192	0/1:32,24:56:0,1,0:289,0,319	1/1:0,5:5:0,0.059203,0.940797:143,15,0
chr11	26721786	chr11_26721786_C_T	C	T	.	PASS	AF=0.25;DP=248;NS=12;AN=24;MAF=0.25;AC=6;AC_Het=4;AC_Hom=2;AC_Hemi=0;HWE=1	GT:AD:DP:GP:PL	./.:0,0:0:0.549673,0.383453,0.066874:0,0,0	0/0:15,0:15:0.999979,2.1e-05,0:0,45,314	0/0:17,0:17:0.999995,5e-06,0:0,51,348	1/1:0,25:25:0,0,1:392,75,0	0/0:16,2:18:0.909029,0.090971,0:0,8,298	0/1:5,1:6:0.043908,0.956092,0:15,0,156	0/0:7,0:7:0.99458,0.00542,0:0,21,209	0/0:2,0:2:0.851501,0.148499,0:0,6,67	0/1:7,5:12:0,1,0:140,0,172	0/1:20,27:47:0,1,0:344,0,275	0/1:13,8:21:0,1,0:183,0,268	0/0:71,0:71:1,0,0:0,214,443	0/0:7,0:7:0.99458,0.00542,0:0,21,222
chr11	26721814	chr11_26721814_C_T	C	T	.	PASS	AF=0.125;DP=261;NS=12;AN=24;MAF=0.125;AC=3;AC_Het=1;AC_Hom=2;AC_Hemi=0;HWE=0.130435	GT:AD:DP:GP:PL	./.:0,0:0:0.755553,0.227345,0.017102:0,0,0	0/1:6,7:13:0,1,0:189,0,140	1/1:0,15:15:0,0.000405,0.999595:334,45,0	0/0:26,0:26:1,0,0:0,78,404	0/0:20,0:20:1,0,0:0,60,357	0/0:6,0:6:0.995321,0.004679,0:0,18,186	0/0:7,0:7:0.997655,0.002345,0:0,21,212	0/0:1,0:1:0.869221,0.130773,6e-06:0,3,35	0/0:15,0:15:0.999991,9e-06,0:0,45,325	0/0:47,0:47:1,0,0:0,141,424	0/0:21,0:21:1,0,0:0,63,382	0/0:82,0:82:1,0,0:0,247,443	0/0:8,0:8:0.998826,0.001174,0:0,24,221
chr11	26722717	chr11_26722717_C_T	C	T	.	PASS	AF=0.208333;DP=257;NS=12;AN=24;MAF=0.208333;AC=5;AC_Het=5;AC_Hom=0;AC_Hemi=0;HWE=1	GT:AD:DP:GP:PL	./.:0,0:0:0.587437,0.358015,0.054548:0,0,0	0/0:10,0:10:0.999405,0.000595,0:0,30,259	0/0:19,0:19:0.999999,1e-06,0:0,57,359	0/1:12,5:17:0,1,0:115,0,249	0/0:11,0:11:0.999703,0.000297,0:0,33,277	0/1:3,1:4:0.006549,0.993451,0:24,0,80	0/1:0,2:2:0,0.621325,0.378675:75,6,0	0/1:0,1:1:0.001,0.765676,0.233324:34,3,0	0/0:23,0:23:1,0,0:0,69,363	0/0:52,0:52:1,0,0:0,157,420	0/0:16,0:16:0.999991,9e-06,0:0,48,330	0/0:94,0:94:1,0,0:0,283,453	0/1:2,6:8:0,0.999999,1e-06:160,0,52
chr11	26731733	chr11_26731733_A_C	A	C	.	PASS	AF=0.25;DP=133;NS=12;AN=24;MAF=0.25;AC=6;AC_Het=4;AC_Hom=2;AC_Hemi=0;HWE=1	GT:AD:DP:GP:PL	0/1:11,3:14:3e-05,0.99997,0:46,0,242	0/1:0,1:1:0.00049,0.691249,0.30826:35,3,0	0/0:25,0:25:1,0,0:0,75,372	0/1:6,1:7:0.027823,0.972177,0:16,0,169	0/0:2,0:2:0.817683,0.182317,1e-06:0,6,54	0/0:1,0:1:0.691562,0.308394,4.3e-05:0,3,35	./.:0,0:0:0.478297,0.426586,0.095117:0,0,0	0/0:1,0:1:0.691214,0.308239,0.000547:0,3,24	0/0:13,1:14:0.852892,0.147108,0:0,7,249	0/0:33,1:34:1,0,0:0,67,386	0/1:15,3:18:0.00022,0.99978,0:37,0,278	1/1:1,13:14:0,0.007412,0.992588:229,28,0	0/0:2,0:2:0.817683,0.182317,0:0,6,75
chr11	26736267	chr11_26736267_A_G	A	G	.	PASS	AF=0.461538;DP=251;NS=13;AN=26;MAF=0.461538;AC=12;AC_Het=6;AC_Hom=6;AC_Hemi=0;HWE=1	GT:AD:DP:GP:PL	0/0:5,0:5:0.949255,0.050745,0:0,15,154	1/1:0,5:5:0,0.06809,0.93191:146,15,0	1/1:0,20:20:0,2e-06,0.999998:358,60,0	0/1:5,12:17:0,1,0:256,0,106	0/1:4,10:14:0,1,0:214,0,68	0/0:7,0:7:0.986812,0.013188,0:0,21,203	1/1:0,6:6:0,0.035245,0.964755:190,18,0	0/0:6,0:6:0.973967,0.026033,0:0,18,186	0/1:11,9:20:0,1,0:151,0,231	0/1:24,22:46:0,1,0:300,0,320	0/1:14,8:22:0,1,0:162,0,250	0/0:78,0:78:1,0,0:0,235,435	0/1:3,2:5:5.9e-05,0.999941,0:40,0,80
chr11	26738977	chr11_26738977_T_G	T	G	.	PASS	AF=0.5;DP=286;NS=12;AN=24;MAF=0.5;AC=12;AC_Het=2;AC_Hom=10;AC_Hemi=0;HWE=0.0264585	GT:AD:DP:GP:PL	./.:0,0:0:0.257796,0.49988,0.242323:0,0,0	0/0:5,0:5:0.942869,0.057131,0:0,15,165	0/1:9,10:19:0,1,0:219,0,212	0/0:13,0:13:0.999763,0.000237,0:0,39,315	0/1:5,3:8:0,1,0:84,0,128	1/1:0,4:4:0,0.114201,0.885799:118,12,0	1/1:0,5:5:0,0.060558,0.939442:159,15,0	1/1:0,5:5:0,0.060558,0.939442:169,15,0	0/0:16,0:16:0.99997,3e-05,0:0,48,336	0/0:44,0:44:1,0,0:0,132,410	0/0:13,0:13:0.999763,0.000237,0:0,39,291	1/1:0,121:121:0,0,1:470,364,0	1/1:0,8:8:0,0.007993,0.992007:232,24,0
chr11	26749220	chr11_26749220_T_A	T	A	.	PASS	AF=0.153846;DP=223;NS=13;AN=26;MAF=0.153846;AC=4;AC_Het=0;AC_Hom=4;AC_Hemi=0;HWE=0.00521739	GT:AD:DP:GP:PL	1/1:0,14:14:0,0.000681,0.999319:311,42,0	0/0:13,0:13:0.999956,4.4e-05,0:0,39,292	0/0:22,0:22:1,0,0:0,66,368	0/0:10,1:11:0.694341,0.305659,0:1,0,234	0/0:16,0:16:0.999995,5e-06,0:0,48,341	0/0:5,0:5:0.98893,0.01107,0:0,15,147	1/1:0,4:4:0,0.411021,0.588979:137,12,0	0/0:4,0:4:0.978102,0.021898,0:0,12,133	0/0:19,0:19:0.999999,1e-06,0:0,57,350	0/0:44,1:45:1,0,0:0,100,397	0/0:19,1:20:0.999316,0.000684,0:0,27,317	0/0:45,1:46:1,0,0:0,100,367	0/0:4,0:4:0.978102,0.021898,0:0,12,135
chr11	26749253	chr11_26749253_A_G	A	G	.	PASS	AF=0.230769;DP=224;NS=13;AN=26;MAF=0.230769;AC=6;AC_Het=2;AC_Hom=4;AC_Hemi=0;HWE=0.0757764	GT:AD:DP:GP:PL	0/0:26,0:26:1,0,0:0,78,364	0/0:6,0:6:0.991596,0.008404,0:0,18,178	0/0:24,0:24:1,0,0:0,72,342	0/0:16,0:16:0.999992,8e-06,0:0,48,316	0/1:6,4:10:0,1,0:108,0,160	0/0:1,0:1:0.786425,0.213285,0.00029:0,3,23	0/0:2,0:2:0.88059,0.11941,0:0,6,78	1/1:0,3:3:0,0.479646,0.520354:89,9,0	0/0:10,0:10:0.999471,0.000529,0:0,30,245	0/0:39,0:39:1,0,0:0,117,403	0/0:20,0:20:0.999999,1e-06,0:0,60,337	0/1:24,37:61:0,1,0:304,0,284	1/1:0,4:4:0,0.315481,0.684519:134,12,0
chr11	26751491	chr11_26751491_C_A	C	A	.	PASS	AF=0.458333;DP=251;NS=12;AN=24;MAF=0.458333;AC=11;AC_Het=5;AC_Hom=6;AC_Hemi=0;HWE=0.59387	GT:AD:DP:GP:PL	1/1:0,17:17:0,1.7e-05,0.999983:330,51,0	1/1:0,9:9:0,0.004279,0.995721:216,27,0	1/1:0,19:19:0,4e-06,0.999996:359,57,0	0/1:8,5:13:0,1,0:126,0,170	0/1:4,1:5:0.005532,0.994468,0:20,0,124	./.:0,0:0:0.274409,0.498863,0.226728:0,0,0	0/0:3,0:3:0.814837,0.185163,0:0,9,104	0/0:2,0:2:0.68753,0.31247,0:0,6,69	0/1:7,1:8:0.053017,0.946983,0:10,0,180	0/0:25,1:26:0.999932,6.8e-05,0:0,44,341	0/0:10,0:10:0.998228,0.001772,0:0,30,256	0/1:79,53:132:0,1,0:316,0,376	0/1:6,1:7:0.008783,0.991217,0:18,0,172
chr11	26751621	chr11_26751621_G_A	G	A	.	PASS	AF=0.461538;DP=250;NS=13;AN=26;MAF=0.461538;AC=12;AC_Het=8;AC_Hom=4;AC_Hemi=0;HWE=0.601992	GT:AD:DP:GP:PL	1/1:0,11:11:0,0.001033,0.998967:265,33,0	0/0:3,0:3:0.809046,0.190954,0:0,9,99	1/1:0,17:17:0,1.6e-05,0.999984:362,51,0	0/1:6,10:16:0,1,0:231,0,151	0/1:4,2:6:1e-06,0.999999,0:57,0,120	0/1:1,3:4:0,0.999245,0.000755:104,0,28	0/0:2,0:2:0.679324,0.320676,0:0,6,71	0/0:4,0:4:0.894446,0.105554,0:0,12,141	0/1:9,9:18:0,1,0:208,0,202	0/1:17,23:40:0,1,0:317,0,268	0/1:7,8:15:0,1,0:195,0,172	0/1:50,58:108:0,1,0:370,0,346	0/1:1,5:6:0,0.990544,0.009456:119,0,17
chr11	26762669	chr11_26762669_T_A	T	A	.	PASS	AF=0.125;DP=183;NS=12;AN=24;MAF=0.125;AC=3;AC_Het=3;AC_Hom=0;AC_Hemi=0;HWE=1	GT:AD:DP:GP:PL	0/0:22,0:22:1,0,0:0,66,353	0/1:5,1:6:0.079665,0.920335,0:16,0,141	0/0:16,1:17:0.992938,0.007062,0:0,16,292	0/0:4,0:4:0.981953,0.018047,0:0,12,119	0/0:10,0:10:0.999713,0.000287,0:0,30,256	./.:0,0:0:0.760064,0.223505,0.016431:0,0,0	0/0:3,0:3:0.964546,0.035454,0:0,9,104	0/0:2,0:2:0.93152,0.06848,0:0,6,55	0/1:10,2:12:0.008477,0.991523,0:26,0,200	0/0:44,3:47:0.999996,4e-06,0:0,48,347	0/0:19,0:19:0.999999,1e-06,0:0,57,317	0/1:32,6:38:0.000224,0.999776,0:42,0,295	0/0:3,0:3:0.964546,0.035454,0:0,9,102
chr11	26764240	chr11_26764240_C_T	C	T	.	PASS	AF=0.192308;DP=245;NS=13;AN=26;MAF=0.192308;AC=5;AC_Het=3;AC_Hom=2;AC_Hemi=0;HWE=0.373913	GT:AD:DP:GP:PL	0/1:7,4:11:0,1,0:101,0,174	0/0:7,0:7:0.996472,0.003528,0:0,21,214	0/0:20,0:20:1,0,0:0,60,356	0/0:15,0:15:0.999986,1.4e-05,0:0,45,212	0/1:7,2:9:2.7e-05,0.999973,0:49,0,194	0/1:3,4:7:0,1,0:129,0,87	0/0:2,0:2:0.898227,0.101773,0:0,6,75	1/1:0,4:4:0,0.355497,0.644503:142,12,0	0/0:23,0:23:1,0,0:0,69,387	0/0:40,0:40:1,0,0:0,120,427	0/0:15,0:15:0.999986,1.4e-05,0:0,45,313	0/0:89,0:89:1,0,0:0,268,456	0/0:3,0:3:0.946386,0.053614,0:0,9,95
chr11	26766000	chr11_26766000_T_C	T	C	.	PASS	AF=0.5;DP=252;NS=13;AN=26;MAF=0.5;AC=13;AC_Het=3;AC_Hom=10;AC_Hemi=0;HWE=0.0892525	GT:AD:DP:GP:PL	0/1:27,4:31:0.000441,0.999559,0:31,0,318	1/1:0,4:4:0,0.112792,0.887208:105,12,0	0/1:7,12:19:0,1,0:212,0,136	0/0:9,0:9:0.996174,0.003826,0:0,27,234	0/1:6,1:7:0.008125,0.991875,0:18,0,127	1/1:0,5:5:0,0.059766,0.940234:133,15,0	0/0:2,0:2:0.670425,0.329575,0:0,6,73	1/1:0,5:5:0,0.059766,0.940234:147,15,0	0/0:15,0:15:0.99994,6e-05,0:0,45,325	0/0:51,0:51:1,0,0:0,154,421	0/0:17,0:17:0.999985,1.5e-05,0:0,51,297	1/1:1,83:84:0,0,1:452,233,0	1/1:0,3:3:0,0.202721,0.797279:90,9,0
chr11	26768969	chr11_26768969_T_C	T	C	.	PASS	AF=0.269231;DP=209;NS=13;AN=26;MAF=0.269231;AC=7;AC_Het=5;AC_Hom=2;AC_Hemi=0;HWE=1	GT:AD:DP:GP:PL	1/1:1,19:20:0,0.039926,0.960074:324,20,0	0/0:5,0:5:0.972113,0.027887,0:0,15,151	0/1:2,13:15:0,0.99971,0.00029:266,0,29	0/1:2,7:9:0,0.999926,7.4e-05:189,0,35	0/0:3,0:3:0.897061,0.102939,0:0,9,91	0/1:0,2:2:1e-06,0.521361,0.478637:62,6,0	0/0:3,0:3:0.897061,0.102939,0:0,9,103	0/1:0,2:2:0,0.521362,0.478638:78,6,0	0/0:11,0:11:0.999552,0.000448,0:0,33,279	0/0:44,0:44:1,0,0:0,132,424	0/0:20,0:20:0.999999,1e-06,0:0,60,366	0/1:34,36:70:0,1,0:341,0,327	0/0:5,0:5:0.972113,0.027887,0:0,15,177
chr11	26772516	chr11_26772516_T_A	T	A	.	PASS	AF=0.192308;DP=214;NS=13;AN=26;MAF=0.192308;AC=5;AC_Het=5;AC_Hom=0;AC_Hemi=0;HWE=1	GT:AD:DP:GP:PL	0/0:8,0:8:0.997705,0.002295,0:0,24,217	0/0:3,0:3:0.931438,0.068562,0:0,9,102	0/1:11,11:22:0,1,0:221,0,237	0/1:3,4:7:0,1,0:124,0,84	0/0:5,0:5:0.981931,0.018069,0:0,15,156	0/1:1,1:2:0.000539,0.999275,0.000186:35,0,29	0/0:1,0:1:0.772529,0.227465,5e-06:0,3,41	0/0:1,0:1:0.772523,0.227464,1.3e-05:0,3,37	0/0:24,0:24:1,0,0:0,72,380	0/0:51,0:51:1,0,0:0,154,429	0/0:16,0:16:0.999991,9e-06,0:0,48,339	0/1:59,13:72:3e-06,0.999997,0:57,0,345	0/1:0,2:2:0,0.629366,0.370634:74,6,0
chr11	26773850	chr11_26773850_C_T	C	T	.	PASS	AF=0.346154;DP=262;NS=13;AN=26;MAF=0.346154;AC=9;AC_Het=5;AC_Hom=4;AC_Hemi=0;HWE=0.578215	GT:AD:DP:GP:PL	1/1:1,18:19:0,0.000306,0.999694:297,41,0	0/1:2,6:8:0,0.999989,1.1e-05:174,0,44	0/1:5,8:13:0,1,0:164,0,98	0/0:12,0:12:0.999747,0.000253,0:0,36,299	0/1:1,1:2:0.000306,0.999612,8.2e-05:35,0,35	0/1:1,4:5:0,0.999341,0.000659:128,0,26	0/1:0,1:1:0.00016,0.658257,0.341583:39,3,0	1/1:0,2:2:0,0.490713,0.509287:71,6,0	0/0:19,0:19:0.999998,2e-06,0:0,57,343	0/0:54,0:54:1,0,0:0,163,441	0/0:16,0:16:0.999984,1.6e-05,0:0,48,333	0/0:106,0:106:1,0,0:0,319,453	0/0:5,0:5:0.968588,0.031412,0:0,15,134
chr11	26789427	chr11_26789427_G_T	G	T	.	PASS	AF=0.375;DP=233;NS=12;AN=24;MAF=0.375;AC=9;AC_Het=7;AC_Hom=2;AC_Hemi=0;HWE=0.592947	GT:AD:DP:GP:PL	0/1:20,3:23:0.010935,0.989065,0:19,0,235	1/1:0,5:5:0,0.09217,0.90783:157,15,0	0/1:22,3:25:0.051455,0.948545,0:12,0,317	0/1:7,3:10:0.001671,0.998329,0:27,0,178	0/0:7,0:7:0.990474,0.009526,0:0,21,206	0/0:5,0:5:0.962954,0.037046,0:0,15,164	./.:0,0:0:0.383134,0.471688,0.145178:0,0,0	0/0:2,0:2:0.764656,0.235344,0:0,6,76	0/1:12,6:18:2.5e-05,0.999975,0:45,0,198	0/1:26,17:43:0,1,0:76,0,309	0/1:18,12:30:0,1,0:82,0,231	0/1:48,11:59:0,1,0:64,0,269	0/0:6,0:6:0.981128,0.018872,0:0,18,174
```
