## Supplementary data 1-3 for "The Avocado Genome Informs Deep Angiosperm Phylogeny, Highlights Introgressive Hybridization, and Reveals Pathogen-Influenced Gene Space Adaptation": Persea_179K.vcf (part 105 of 111)

```
chr11	26795910	chr11_26795910_G_T	G	T	.	PASS	AF=0.192308;DP=217;NS=13;AN=26;MAF=0.192308;AC=5;AC_Het=3;AC_Hom=2;AC_Hemi=0;HWE=0.373913	GT:AD:DP:GP:PL	0/0:38,0:38:1,0,0:0,114,408	0/0:3,0:3:0.942152,0.057848,0:0,9,95	0/0:8,0:8:0.998085,0.001915,0:0,24,177	0/1:3,1:4:0.00258,0.99742,0:29,0,92	0/1:7,6:13:0,1,0:152,0,184	0/0:3,0:3:0.942152,0.057848,0:0,9,104	1/1:0,6:6:0,0.112868,0.887132:184,18,0	0/0:2,0:2:0.890629,0.109371,0:0,6,74	0/0:15,0:15:0.999985,1.5e-05,0:0,45,256	0/0:41,0:41:1,0,0:0,123,397	0/0:27,0:27:1,0,0:0,81,343	0/1:23,22:45:0,1,0:310,0,282	0/0:5,0:5:0.984882,0.015118,0:0,15,136
chr11	26798908	chr11_26798908_T_C	T	C	.	PASS	AF=0.153846;DP=276;NS=13;AN=26;MAF=0.153846;AC=4;AC_Het=4;AC_Hom=0;AC_Hemi=0;HWE=1	GT:AD:DP:GP:PL	0/1:41,8:49:0,1,0:68,0,312	0/0:7,0:7:0.997061,0.002939,0:0,21,182	0/1:19,2:21:0.229131,0.770869,0:10,0,286	0/0:5,0:5:0.988346,0.011654,0:0,15,151	0/1:9,3:12:8.6e-05,0.999914,0:45,0,192	0/0:2,0:2:0.913799,0.086201,0:0,6,73	0/0:1,0:1:0.841275,0.158721,4e-06:0,3,39	0/0:3,0:3:0.954959,0.045041,0:0,9,78	0/0:24,2:26:0.99388,0.00612,0:0,18,346	0/1:49,7:56:1.2e-05,0.999988,0:53,0,327	0/0:17,1:18:0.9997,0.0003,0:0,31,338	0/0:67,0:67:1,0,0:0,202,387	0/0:3,0:3:0.954959,0.045041,0:0,9,100
chr11	26803342	chr11_26803342_A_G	A	G	.	PASS	AF=0.458333;DP=196;NS=12;AN=24;MAF=0.458333;AC=11;AC_Het=3;AC_Hom=8;AC_Hemi=0;HWE=0.103129	GT:AD:DP:GP:PL	./.:0,0:0:0.286628,0.497497,0.215875:0,0,0	1/1:0,4:4:0,0.125897,0.874103:137,12,0	1/1:0,9:9:0,0.004481,0.995519:251,27,0	0/1:6,1:7:0.005823,0.994177,0:20,0,177	0/1:3,2:5:1e-06,0.999999,0:57,0,95	0/0:3,0:3:0.821723,0.178277,0:0,9,105	0/1:2,1:3:0.002304,0.997696,0:24,0,65	0/0:3,0:3:0.821723,0.178277,0:0,9,97	0/0:24,0:24:1,0,0:0,72,375	0/0:47,0:47:1,0,0:0,141,426	0/0:14,0:14:0.999894,0.000106,0:0,42,293	1/1:0,72:72:0,0,1:442,217,0	1/1:0,5:5:0,0.067177,0.932823:167,15,0
chr11	26807022	chr11_26807022_T_C	T	C	.	PASS	AF=0.423077;DP=256;NS=13;AN=26;MAF=0.423077;AC=11;AC_Het=5;AC_Hom=6;AC_Hemi=0;HWE=0.573563	GT:AD:DP:GP:PL	0/0:1,0:1:0.538289,0.460465,0.001246:0,3,25	1/1:0,6:6:0,0.035242,0.964758:197,18,0	1/1:0,24:24:0,0,1:396,72,0	0/1:15,5:20:0,1,0:104,0,283	0/1:5,7:12:0,1,0:188,0,133	0/1:0,1:1:0.000158,0.538871,0.460971:36,3,0	1/1:0,2:2:0,0.368882,0.631118:77,6,0	0/1:0,1:1:0.000199,0.538849,0.460952:35,3,0	0/0:21,0:21:0.999999,1e-06,0:0,63,359	0/0:49,0:49:1,0,0:0,148,429	0/0:15,0:15:0.999948,5.2e-05,0:0,45,321	0/1:56,40:96:0,1,0:319,0,364	0/0:8,0:8:0.993362,0.006638,0:0,24,230
chr11	26809104	chr11_26809104_A_G	A	G	.	PASS	AF=0.136364;DP=99;NS=11;AN=22;MAF=0.136364;AC=3;AC_Het=3;AC_Hom=0;AC_Hemi=0;HWE=1	GT:AD:DP:GP:PL	./.:0,0:0:0.760059,0.223509,0.016432:0,0,0	0/0:6,0:6:0.995426,0.004574,0:0,18,92	0/0:12,0:12:0.999928,7.2e-05,0:0,36,114	0/0:7,0:7:0.997708,0.002292,0:0,21,97	0/1:5,2:7:0.013934,0.986066,0:24,0,82	0/0:2,0:2:0.931518,0.068481,1e-06:0,6,44	0/0:1,0:1:0.871749,0.128176,7.5e-05:0,3,24	0/0:2,0:2:0.931518,0.068481,1e-06:0,6,44	0/1:8,5:13:2e-06,0.999998,0:62,0,127	0/0:28,2:30:0.99999,1e-05,0:0,45,276	0/1:11,2:13:0.442757,0.557243,0:6,0,166	0/0:6,0:6:0.995426,0.004574,0:0,18,94	./.:0,0:0:0.760059,0.223509,0.016432:0,0,0
chr11	26813192	chr11_26813192_G_A	G	A	.	PASS	AF=0.115385;DP=219;NS=13;AN=26;MAF=0.115385;AC=3;AC_Het=3;AC_Hom=0;AC_Hemi=0;HWE=1	GT:AD:DP:GP:PL	0/0:27,0:27:1,0,0:0,81,381	0/0:4,0:4:0.985961,0.014039,0:0,12,132	0/0:21,0:21:1,0,0:0,63,355	0/0:12,0:12:0.999944,5.6e-05,0:0,36,273	0/0:10,0:10:0.999778,0.000222,0:0,30,229	0/0:6,0:6:0.996453,0.003547,0:0,18,182	0/0:3,0:3:0.972311,0.027689,0:0,9,93	0/0:1,0:1:0.897737,0.102262,1e-06:0,3,41	0/1:20,2:22:0.446259,0.553741,0:7,0,309	0/0:34,0:34:1,0,0:0,102,396	0/0:14,0:14:0.999986,1.4e-05,0:0,42,295	0/1:24,34:58:0,1,0:334,0,276	0/1:6,1:7:0.042713,0.957287,0:20,0,171
chr11	26818764	chr11_26818764_C_T	C	T	.	PASS	AF=0.307692;DP=267;NS=13;AN=26;MAF=0.307692;AC=8;AC_Het=0;AC_Hom=8;AC_Hemi=0;HWE=0.000457666	GT:AD:DP:GP:PL	0/0:17,0:17:0.999993,7e-06,0:0,51,309	1/1:0,7:7:0,0.035337,0.964663:213,21,0	0/0:12,0:12:0.999792,0.000208,0:0,36,281	0/0:16,0:16:0.999987,1.3e-05,0:0,48,259	0/0:15,0:15:0.999974,2.6e-05,0:0,45,276	1/1:0,4:4:0,0.226638,0.773362:123,12,0	1/1:0,8:8:0,0.017986,0.982014:207,24,0	0/0:5,0:5:0.974036,0.025964,0:0,15,160	0/0:9,0:9:0.998337,0.001663,0:0,27,253	0/0:32,0:32:1,0,0:0,96,403	0/0:19,0:19:0.999998,2e-06,0:0,57,356	1/1:0,118:118:0,0,1:474,355,0	0/0:5,0:5:0.974036,0.025964,0:0,15,141
chr11	26823985	chr11_26823985_A_G	A	G	.	PASS	AF=0.5;DP=228;NS=11;AN=22;MAF=0.5;AC=11;AC_Het=3;AC_Hom=8;AC_Hemi=0;HWE=0.221583	GT:AD:DP:GP:PL	1/1:0,33:33:0,0,1:401,99,0	0/0:11,0:11:0.999071,0.000929,0:0,33,283	1/1:0,26:26:0,0,1:407,78,0	0/1:12,9:21:0,1,0:189,0,264	0/1:4,18:22:0,1,0:286,0,78	1/1:0,5:5:0,0.061582,0.938418:154,15,0	./.:0,0:0:0.26235,0.499702,0.237948:0,0,0	1/1:0,3:3:0,0.20792,0.79208:112,9,0	0/0:19,0:19:0.999996,4e-06,0:0,57,359	0/0:54,0:54:1,0,0:0,163,436	0/0:21,0:21:0.999999,1e-06,0:0,63,378	./.:0,0:0:0.26235,0.499702,0.237948:0,0,0	0/1:2,10:12:0,0.999845,0.000155:201,0,35
chr11	26825378	chr11_26825378_C_T	C	T	.	PASS	AF=0.136364;DP=185;NS=11;AN=22;MAF=0.136364;AC=3;AC_Het=3;AC_Hom=0;AC_Hemi=0;HWE=1	GT:AD:DP:GP:PL	0/0:30,0:30:1,0,0:0,90,395	0/0:9,0:9:0.999281,0.000719,0:0,27,237	0/1:8,10:18:0,1,0:239,0,163	0/0:9,0:9:0.999281,0.000719,0:0,27,251	0/0:10,0:10:0.99964,0.00036,0:0,30,259	0/1:3,1:4:0.003436,0.996564,0:29,0,82	./.:0,0:0:0.713007,0.262781,0.024212:0,0,0	0/0:1,0:1:0.844397,0.155601,2e-06:0,3,41	0/0:25,0:25:1,0,0:0,75,390	0/0:50,0:50:1,0,0:0,151,422	0/0:27,0:27:1,0,0:0,81,389	./.:0,0:0:0.713007,0.262781,0.024212:0,0,0	0/1:0,2:2:1e-06,0.730695,0.269305:71,6,0
chr11	26827271	chr11_26827271_G_A	G	A	.	PASS	AF=0.5;DP=223;NS=13;AN=26;MAF=0.5;AC=13;AC_Het=1;AC_Hom=12;AC_Hemi=0;HWE=0.00309751	GT:AD:DP:GP:PL	1/1:0,31:31:0,0,1:397,93,0	1/1:0,12:12:0,0.000552,0.999448:295,36,0	0/0:25,0:25:1,0,0:0,75,401	0/0:25,0:25:1,0,0:0,75,396	0/1:9,5:14:0,1,0:127,0,211	0/0:9,0:9:0.996559,0.003441,0:0,27,243	1/1:0,3:3:0,0.220437,0.779563:110,9,0	1/1:0,2:2:0,0.361245,0.638755:69,6,0	0/0:21,0:21:0.999999,1e-06,0:0,63,357	0/0:47,0:47:1,0,0:0,141,414	0/0:19,0:19:0.999997,3e-06,0:0,57,354	1/1:0,12:12:0,0.000552,0.999448:189,36,0	1/1:0,3:3:0,0.220437,0.779563:105,9,0
chr11	26830458	chr11_26830458_G_T	G	T	.	PASS	AF=0.454545;DP=86;NS=11;AN=22;MAF=0.454545;AC=10;AC_Het=8;AC_Hom=2;AC_Hemi=0;HWE=0.256966	GT:AD:DP:GP:PL	0/1:2,4:6:0,0.999518,0.000482:124,0,30	0/1:2,2:4:0.000139,0.99986,2e-06:36,0,54	0/1:6,3:9:0,1,0:85,0,133	0/1:6,1:7:0.032344,0.967656,0:12,0,153	0/0:2,0:2:0.676082,0.323918,0:0,6,76	0/0:1,0:1:0.51059,0.489262,0.000148:0,3,35	./.:0,0:0:0.260777,0.499773,0.23945:0,0,0	./.:0,0:0:0.260777,0.499773,0.23945:0,0,0	0/1:8,4:12:0,1,0:69,0,186	0/1:18,4:22:1e-05,0.99999,0:47,0,261	0/1:8,4:12:0,1,0:60,0,180	1/1:0,7:7:0,0.016043,0.983957:205,21,0	0/1:2,2:4:4e-06,0.999995,1e-06:51,0,57
chr11	26830776	chr11_26830776_G_A	G	A	.	PASS	AF=0.318182;DP=204;NS=11;AN=22;MAF=0.318182;AC=7;AC_Het=7;AC_Hom=0;AC_Hemi=0;HWE=0.479876	GT:AD:DP:GP:PL	0/0:27,0:27:1,0,0:0,81,364	0/0:2,0:2:0.801223,0.198777,0:0,6,65	0/1:14,4:18:2e-06,0.999998,0:58,0,213	0/1:4,3:7:0,1,0:66,0,97	0/0:13,0:13:0.999879,0.000121,0:0,39,258	0/0:2,0:2:0.801223,0.198777,0:0,6,71	./.:0,0:0:0.446709,0.443308,0.109983:0,0,0	./.:0,0:0:0.446709,0.443308,0.109983:0,0,0	0/1:11,2:13:0.094475,0.905525,0:10,0,232	0/1:34,12:46:0,1,0:64,0,292	0/1:9,2:11:0.002767,0.997233,0:26,0,185	0/1:52,8:60:0.0039,0.9961,0:24,0,252	0/1:3,2:5:0.000508,0.999492,0:33,0,84
chr11	26830829	chr11_26830829_C_T	C	T	.	PASS	AF=0.192308;DP=264;NS=13;AN=26;MAF=0.192308;AC=5;AC_Het=3;AC_Hom=2;AC_Hemi=0;HWE=0.373913	GT:AD:DP:GP:PL	0/0:24,0:24:1,0,0:0,72,389	0/0:6,0:6:0.991994,0.008006,0:0,18,183	0/1:7,9:16:0,1,0:208,0,177	0/0:16,0:16:0.999992,8e-06,0:0,48,351	0/1:8,7:15:0,1,0:177,0,160	0/0:3,0:3:0.93935,0.06065,0:0,9,95	0/0:4,0:4:0.968727,0.031273,0:0,12,121	0/1:0,1:1:0.000614,0.794252,0.205134:37,3,0	0/0:9,0:9:0.998992,0.001008,0:0,27,238	0/0:51,0:51:1,0,0:0,154,424	0/0:25,0:25:1,0,0:0,75,393	1/1:0,90:90:0,0,1:438,271,0	0/0:4,0:4:0.968727,0.031273,0:0,12,127
chr11	26833691	chr11_26833691_A_G	A	G	.	PASS	AF=0.384615;DP=131;NS=13;AN=26;MAF=0.384615;AC=10;AC_Het=4;AC_Hom=6;AC_Hemi=0;HWE=0.255674	GT:AD:DP:GP:PL	1/1:0,8:8:0,0.012484,0.987516:162,24,0	0/1:2,2:4:1e-06,0.999995,4e-06:59,0,49	0/1:10,12:22:0,1,0:250,0,181	0/0:8,0:8:0.995196,0.004804,0:0,24,194	0/1:4,8:12:0,1,0:193,0,92	0/1:0,1:1:0.000501,0.617748,0.381751:33,3,0	1/1:0,4:4:0,0.16824,0.83176:113,12,0	0/0:3,0:3:0.866185,0.133815,0:0,9,76	0/0:10,0:10:0.998795,0.001205,0:0,30,228	0/0:38,0:38:1,0,0:0,114,384	0/0:13,0:13:0.999849,0.000151,0:0,39,245	1/1:0,2:2:0,0.447236,0.552763:69,6,0	0/0:5,0:5:0.962815,0.037185,0:0,15,145
chr11	26833807	chr11_26833807_A_C	A	C	.	PASS	AF=0.458333;DP=150;NS=12;AN=24;MAF=0.458333;AC=11;AC_Het=3;AC_Hom=8;AC_Hemi=0;HWE=0.103129	GT:AD:DP:GP:PL	1/1:0,12:12:0,0.000548,0.999452:157,36,0	1/1:0,5:5:0,0.065565,0.934435:135,15,0	0/1:2,9:11:0,0.999736,0.000264:224,0,32	0/1:6,4:10:0,1,0:100,0,148	0/0:3,0:3:0.81788,0.18212,0:0,9,106	1/1:0,2:2:0,0.359523,0.640477:67,6,0	0/1:0,1:1:0.00297,0.527327,0.469703:23,3,0	0/0:4,0:4:0.899818,0.100182,0:0,12,124	0/0:22,0:22:1,0,0:0,66,344	0/0:36,0:36:1,0,0:0,108,389	0/0:20,0:20:0.999998,2e-06,0:0,60,351	./.:0,0:0:0.279735,0.49833,0.221935:0,0,0	1/1:0,7:7:0,0.017239,0.982761:200,21,0
chr11	26834094	chr11_26834094_T_C	T	C	.	PASS	AF=0.192308;DP=191;NS=13;AN=26;MAF=0.192308;AC=5;AC_Het=5;AC_Hom=0;AC_Hemi=0;HWE=1	GT:AD:DP:GP:PL	0/0:5,0:5:0.985205,0.014795,0:0,15,126	0/1:11,5:16:0,1,0:124,0,188	0/1:7,4:11:0,1,0:74,0,156	0/1:6,5:11:0,1,0:124,0,163	0/1:7,2:9:8e-05,0.99992,0:44,0,189	0/0:7,0:7:0.99626,0.00374,0:0,21,146	0/0:5,0:5:0.985205,0.014795,0:0,15,153	0/0:7,0:7:0.99626,0.00374,0:0,21,177	0/0:17,0:17:0.999996,4e-06,0:0,51,340	0/0:47,0:47:1,0,0:0,141,423	0/0:20,0:20:1,0,0:0,60,377	0/0:27,0:27:1,0,0:0,81,320	0/1:4,5:9:0,1,0:114,0,59
chr11	26834699	chr11_26834699_T_C	T	C	.	PASS	AF=0.181818;DP=164;NS=11;AN=22;MAF=0.181818;AC=4;AC_Het=2;AC_Hom=2;AC_Hemi=0;HWE=0.278196	GT:AD:DP:GP:PL	0/0:18,1:19:0.999574,0.000426,0:0,30,288	0/0:3,0:3:0.948062,0.051938,0:0,9,99	0/0:10,0:10:0.999572,0.000428,0:0,30,245	0/0:15,0:15:0.999987,1.3e-05,0:0,45,320	0/1:5,1:6:0.028298,0.971702,0:19,0,149	./.:0,0:0:0.672811,0.294879,0.03231:0,0,0	1/1:0,5:5:0,0.221907,0.778093:126,15,0	./.:0,0:0:0.672811,0.294879,0.03231:0,0,0	0/0:18,0:18:0.999998,2e-06,0:0,54,299	0/0:48,0:48:1,0,0:0,144,402	0/0:27,0:27:1,0,0:0,81,379	0/0:3,0:3:0.948062,0.051938,0:0,9,73	0/1:1,8:9:0,0.900049,0.099951:213,0,0
chr11	26840881	chr11_26840881_A_G	A	G	.	PASS	AF=0.333333;DP=256;NS=12;AN=24;MAF=0.333333;AC=8;AC_Het=6;AC_Hom=2;AC_Hemi=0;HWE=1	GT:AD:DP:GP:PL	0/1:11,14:25:0,1,0:226,0,149	0/0:8,1:9:0.577376,0.422624,0:0,2,197	0/1:21,7:28:0,1,0:81,0,341	0/0:23,2:25:0.995148,0.004852,0:0,24,358	0/0:16,1:17:0.933718,0.066282,0:0,12,319	0/0:1,0:1:0.630821,0.369125,5.4e-05:0,3,36	0/0:6,0:6:0.982043,0.017957,0:0,18,181	./.:0,0:0:0.397976,0.465755,0.136269:0,0,0	0/1:16,5:21:0,1,0:85,0,300	0/1:56,17:73:0,1,0:97,0,349	0/1:19,5:24:0,1,0:70,0,318	1/1:0,19:19:0,7e-06,0.999993:273,57,0	0/1:7,1:8:0.0214,0.9786,0:16,0,157
chr11	26841024	chr11_26841024_C_T	C	T	.	PASS	AF=0.5;DP=187;NS=13;AN=26;MAF=0.5;AC=13;AC_Het=7;AC_Hom=6;AC_Hemi=0;HWE=1	GT:AD:DP:GP:PL	1/1:0,16:16:0,3.6e-05,0.999964:275,48,0	0/0:4,0:4:0.904269,0.095731,0:0,12,143	0/1:2,16:18:0,0.977191,0.022809:273,0,13	0/1:9,8:17:0,1,0:186,0,211	0/0:6,0:6:0.974216,0.025784,0:0,18,189	1/1:0,5:5:0,0.068719,0.931281:152,15,0	0/0:8,0:8:0.993427,0.006573,0:0,24,245	1/1:0,2:2:0,0.371203,0.628797:81,6,0	0/1:18,3:21:0.000415,0.999585,0:32,0,298	0/1:45,6:51:0.47901,0.52099,0:0,2,342	0/1:21,3:24:0.308695,0.691305,0:1,0,311	0/1:7,4:11:0,1,0:67,0,91	0/1:2,2:4:3e-06,0.999995,2e-06:52,0,54
chr11	26841510	chr11_26841510_C_T	C	T	.	PASS	AF=0.192308;DP=221;NS=13;AN=26;MAF=0.192308;AC=5;AC_Het=5;AC_Hom=0;AC_Hemi=0;HWE=1	GT:AD:DP:GP:PL	0/1:23,5:28:8.9e-05,0.999911,0:44,0,293	0/1:7,5:12:0,1,0:129,0,170	0/0:18,0:18:0.999998,2e-06,0:0,54,347	0/0:9,0:9:0.999038,0.000962,0:0,27,234	0/0:12,0:12:0.99988,0.00012,0:0,36,276	0/0:4,0:4:0.970103,0.029897,0:0,12,121	0/0:8,0:8:0.998078,0.001922,0:0,24,207	0/0:2,0:2:0.890254,0.109746,0:0,6,57	0/0:22,1:23:0.999412,0.000588,0:0,29,347	0/1:43,7:50:0.002862,0.997138,0:28,0,341	0/1:28,5:33:0.001607,0.998393,0:31,0,340	0/1:12,3:15:2.3e-05,0.999977,0:50,0,126	0/0:7,0:7:0.996163,0.003837,0:0,21,165
chr11	26841657	chr11_26841657_A_G	A	G	.	PASS	AF=0.230769;DP=186;NS=13;AN=26;MAF=0.230769;AC=6;AC_Het=4;AC_Hom=2;AC_Hemi=0;HWE=0.522981	GT:AD:DP:GP:PL	1/1:0,13:13:0,0.000747,0.999253:205,39,0	0/0:4,0:4:0.960809,0.039191,0:0,12,110	0/1:16,5:21:1e-06,0.999999,0:64,0,309	0/0:10,1:11:0.924514,0.075486,0:0,9,244	0/1:9,1:10:0.331316,0.668684,0:5,0,185	0/0:2,0:2:0.859726,0.140274,0:0,6,77	0/0:2,0:2:0.859726,0.140274,0:0,6,77	0/0:3,0:3:0.924573,0.075427,0:0,9,97	0/0:21,0:21:1,0,0:0,63,368	0/0:60,6:66:0.999998,2e-06,0:0,56,359	0/1:23,4:27:0.007125,0.992875,0:23,0,328	0/1:0,1:1:0.000366,0.753683,0.245951:38,3,0	0/0:5,0:5:0.980013,0.019987,0:0,15,159
chr11	26848248	chr11_26848248_A_G	A	G	.	PASS	AF=0.5;DP=274;NS=13;AN=26;MAF=0.5;AC=13;AC_Het=7;AC_Hom=6;AC_Hemi=0;HWE=1	GT:AD:DP:GP:PL	0/1:41,77:118:0,1,0:348,0,269	1/1:0,3:3:0,0.204238,0.795762:94,9,0	0/1:13,3:16:1e-06,0.999999,0:58,0,265	0/1:11,1:12:0.173662,0.826338,0:4,0,231	0/1:2,2:4:1e-06,0.999998,2e-06:59,0,54	0/1:1,4:5:0,0.942016,0.057984:100,0,9	0/1:7,1:8:0.340348,0.659652,0:0,0,187	0/1:0,1:1:0.000207,0.506469,0.493324:34,3,0	0/0:16,0:16:0.99997,3e-05,0:0,48,329	0/0:37,1:38:1,0,0:0,77,352	0/0:14,1:15:0.943519,0.056481,0:0,15,288	1/1:0,32:32:0,0,1:201,96,0	1/1:0,5:5:0,0.060294,0.939706:123,15,0
chr11	26848651	chr11_26848651_T_C	T	C	.	PASS	AF=0.318182;DP=182;NS=11;AN=22;MAF=0.318182;AC=7;AC_Het=1;AC_Hom=6;AC_Hemi=0;HWE=0.0154799	GT:AD:DP:GP:PL	1/1:6,51:57:0,0.173692,0.826308:327,13,0	0/0:4,0:4:0.944462,0.055538,0:0,12,111	1/1:0,13:13:0,0.000519,0.999481:271,39,0	0/1:8,11:19:0,1,0:237,0,185	0/0:5,0:5:0.971438,0.028562,0:0,15,135	./.:0,0:0:0.462486,0.435154,0.102359:0,0,0	1/1:0,5:5:0,0.117267,0.882733:153,15,0	./.:0,0:0:0.462486,0.435154,0.102359:0,0,0	0/0:16,0:16:0.999986,1.4e-05,0:0,48,327	0/0:36,0:36:1,0,0:0,108,404	0/0:20,0:20:0.999999,1e-06,0:0,60,359	0/0:4,0:4:0.944462,0.055538,0:0,12,95	0/0:2,0:2:0.809572,0.190428,0:0,6,66
chr11	26849193	chr11_26849193_C_T	C	T	.	PASS	AF=0.125;DP=271;NS=12;AN=24;MAF=0.125;AC=3;AC_Het=3;AC_Hom=0;AC_Hemi=0;HWE=1	GT:AD:DP:GP:PL	0/0:93,6:99:1,0,0:0,121,348	0/0:5,0:5:0.986719,0.013281,0:0,15,157	0/0:18,0:18:0.999998,2e-06,0:0,54,326	0/0:15,0:15:0.999987,1.3e-05,0:0,45,329	0/0:12,1:13:0.601617,0.398383,0:2,0,265	./.:0,0:0:0.677,0.2916,0.0314:0,0,0	0/0:9,1:10:0.54315,0.45685,0:3,0,217	0/0:3,0:3:0.948911,0.051089,0:0,9,87	0/0:19,0:19:0.999999,1e-06,0:0,57,344	0/0:51,3:54:0.999997,3e-06,0:0,52,344	0/1:26,3:29:0.430589,0.569411,0:5,0,336	0/1:0,2:2:9e-06,0.698936,0.301054:58,6,0	0/1:0,3:3:0,0.537209,0.462791:98,9,0
chr11	26849678	chr11_26849678_G_A	G	A	.	PASS	AF=0.318182;DP=254;NS=11;AN=22;MAF=0.318182;AC=7;AC_Het=7;AC_Hom=0;AC_Hemi=0;HWE=0.479876	GT:AD:DP:GP:PL	0/0:126,5:131:1,0,0:0,229,371	./.:0,0:0:0.425749,0.453491,0.12076:0,0,0	0/1:10,8:18:0,1,0:189,0,217	0/1:5,2:7:0.00014,0.99986,0:38,0,133	0/0:6,0:6:0.98363,0.01637,0:0,18,181	0/1:0,1:1:0.000614,0.652092,0.347294:33,3,0	0/1:10,1:11:0.161206,0.838794,0:7,0,239	./.:0,0:0:0.425749,0.453491,0.12076:0,0,0	0/1:15,4:19:0,1,0:77,0,280	0/0:36,4:40:0.926525,0.073475,0:0,11,329	0/0:17,1:18:0.980011,0.019989,0:0,17,296	0/1:1,1:2:0.00118,0.99353,0.005291:29,0,17	0/1:0,1:1:0.001224,0.651694,0.347082:30,3,0
chr11	26852067	chr11_26852067_C_T	C	T	.	PASS	AF=0.227273;DP=234;NS=11;AN=22;MAF=0.227273;AC=5;AC_Het=3;AC_Hom=2;AC_Hemi=0;HWE=0.438596	GT:AD:DP:GP:PL	0/0:86,1:87:1,0,0:0,222,411	./.:0,0:0:0.625192,0.330997,0.04381:0,0,0	0/0:22,0:22:1,0,0:0,66,365	0/0:11,0:11:0.999742,0.000258,0:0,33,239	0/1:5,2:7:4.5e-05,0.999955,0:46,0,135	0/0:1,0:1:0.790345,0.209215,0.00044:0,3,21	0/1:7,1:8:0.132506,0.867494,0:11,0,178	1/1:0,3:3:0,0.485698,0.514302:90,9,0	0/0:16,1:17:0.987358,0.012642,0:0,16,279	0/0:45,0:45:1,0,0:0,135,397	0/0:13,0:13:0.999935,6.5e-05,0:0,39,269	0/1:14,6:20:0,1,0:87,0,250	./.:0,0:0:0.625192,0.330997,0.04381:0,0,0
chr11	26852069	chr11_26852069_G_A	G	A	.	PASS	AF=0.181818;DP=236;NS=11;AN=22;MAF=0.181818;AC=4;AC_Het=4;AC_Hom=0;AC_Hemi=0;HWE=1	GT:AD:DP:GP:PL	0/0:88,3:91:1,0,0:0,182,392	./.:0,0:0:0.678538,0.290392,0.03107:0,0,0	0/1:18,5:23:2.2e-05,0.999978,0:50,0,277	0/0:11,0:11:0.999791,0.000209,0:0,33,247	0/1:4,1:5:0.129374,0.870626,0:12,0,129	0/0:1,0:1:0.823489,0.176212,0.0003:0,3,21	0/0:8,0:8:0.998331,0.001669,0:0,24,228	0/0:3,0:3:0.949222,0.050778,0:0,9,90	0/1:11,5:16:0,1,0:95,0,227	0/0:40,4:44:0.974743,0.025257,0:0,12,317	0/1:12,2:14:0.247475,0.752525,0:9,0,227	0/0:20,0:20:1,0,0:0,60,323	./.:0,0:0:0.678538,0.290392,0.03107:0,0,0
chr11	26852433	chr11_26852433_A_G	A	G	.	PASS	AF=0.423077;DP=252;NS=13;AN=26;MAF=0.423077;AC=11;AC_Het=9;AC_Hom=2;AC_Hemi=0;HWE=0.275057	GT:AD:DP:GP:PL	0/1:20,91:111:0,1,0:288,0,120	0/1:0,1:1:6.1e-05,0.533216,0.466723:40,3,0	0/1:9,8:17:0,1,0:180,0,166	0/0:14,0:14:0.999893,0.000107,0:0,42,311	0/1:5,1:6:0.017972,0.982028,0:15,0,146	0/0:1,0:1:0.533198,0.466699,0.000103:0,3,36	0/0:11,0:11:0.999146,0.000854,0:0,33,279	0/1:0,1:1:0.000122,0.533184,0.466695:37,3,0	0/1:13,6:19:0,1,0:109,0,243	0/1:40,5:45:0.003367,0.996633,0:22,0,336	0/1:19,2:21:0.485294,0.514706,0:0,2,302	1/1:0,3:3:0,0.22216,0.77784:84,9,0	0/1:0,1:1:0.00242,0.531958,0.465622:24,3,0
chr11	26852901	chr11_26852901_G_A	G	A	.	PASS	AF=0.5;DP=177;NS=13;AN=26;MAF=0.5;AC=13;AC_Het=1;AC_Hom=12;AC_Hemi=0;HWE=0.00309751	GT:AD:DP:GP:PL	1/1:3,39:42:0,0.001435,0.998565:313,32,0	1/1:0,4:4:0,0.124155,0.875845:124,12,0	0/0:17,0:17:0.999987,1.3e-05,0:0,51,316	0/0:11,0:11:0.99914,0.00086,0:0,33,268	0/1:6,3:9:0,1,0:68,0,159	1/1:0,4:4:0,0.124155,0.875845:98,12,0	0/0:7,0:7:0.98641,0.01359,0:0,21,188	1/1:0,3:3:0,0.220887,0.779113:101,9,0	0/0:12,0:12:0.99957,0.00043,0:0,36,255	0/0:35,0:35:1,0,0:0,105,380	0/0:11,0:11:0.99914,0.00086,0:0,33,248	1/1:0,20:20:0,2e-06,0.999998:333,60,0	1/1:0,2:2:0,0.361849,0.638151:72,6,0
chr11	26852939	chr11_26852939_A_G	A	G	.	PASS	AF=0.5;DP=239;NS=13;AN=26;MAF=0.5;AC=13;AC_Het=3;AC_Hom=10;AC_Hemi=0;HWE=0.0892525	GT:AD:DP:GP:PL	0/1:10,35:45:0,1,0:294,0,106	1/1:0,5:5:0,0.06111,0.93889:152,15,0	1/1:0,18:18:0,8e-06,0.999992:339,54,0	0/1:10,9:19:0,1,0:175,0,208	0/1:8,2:10:3.9e-05,0.999961,0:41,0,205	1/1:0,5:5:0,0.06111,0.93889:148,15,0	0/0:9,0:9:0.996264,0.003736,0:0,27,234	1/1:0,4:4:0,0.115183,0.884817:132,12,0	0/0:15,0:15:0.999941,5.9e-05,0:0,45,321	0/0:45,0:45:1,0,0:0,135,412	0/0:11,0:11:0.999063,0.000937,0:0,33,264	0/0:43,4:47:0.999719,0.000281,0:0,38,323	1/1:0,6:6:0,0.031518,0.968482:177,18,0
chr11	26868206	chr11_26868206_G_A	G	A	.	PASS	AF=0.153846;DP=214;NS=13;AN=26;MAF=0.153846;AC=4;AC_Het=2;AC_Hom=2;AC_Hemi=0;HWE=0.234783	GT:AD:DP:GP:PL	0/0:17,0:17:0.999997,3e-06,0:0,51,324	0/0:1,0:1:0.824926,0.175045,3e-05:0,3,31	0/1:14,2:16:0.101682,0.898318,0:13,0,263	0/0:11,0:11:0.999793,0.000207,0:0,33,216	0/0:6,0:6:0.993413,0.006587,0:0,18,195	0/0:1,0:1:0.824944,0.175049,7e-06:0,3,37	0/0:4,0:4:0.974162,0.025838,0:0,12,134	0/1:0,1:1:0.000616,0.824439,0.174945:38,3,0	0/0:25,0:25:1,0,0:0,75,396	0/0:62,0:62:1,0,0:0,187,431	0/0:36,0:36:1,0,0:0,108,408	1/1:1,31:32:0,0,1:381,79,0	0/0:2,0:2:0.90408,0.09592,0:0,6,67
chr11	26875804	chr11_26875804_C_T	C	T	.	PASS	AF=0.125;DP=211;NS=12;AN=24;MAF=0.125;AC=3;AC_Het=3;AC_Hom=0;AC_Hemi=0;HWE=1	GT:AD:DP:GP:PL	./.:0,0:0:0.752549,0.229894,0.017557:0,0,0	0/0:8,0:8:0.998808,0.001192,0:0,24,205	0/0:11,0:11:0.999851,0.000149,0:0,33,233	0/0:12,0:12:0.999925,7.5e-05,0:0,36,259	0/1:5,8:13:0,1,0:196,0,119	0/1:2,3:5:0,1,0:91,0,57	0/0:3,0:3:0.96322,0.03678,0:0,9,106	0/0:2,0:2:0.929048,0.070952,0:0,6,68	0/0:16,0:16:0.999995,5e-06,0:0,48,279	0/0:47,0:47:1,0,0:0,141,401	0/0:22,0:22:1,0,0:0,66,324	0/1:26,43:69:0,1,0:317,0,263	0/0:2,0:2:0.929048,0.070952,0:0,6,70
chr11	26877265	chr11_26877265_C_T	C	T	.	PASS	AF=0.423077;DP=249;NS=13;AN=26;MAF=0.423077;AC=11;AC_Het=9;AC_Hom=2;AC_Hemi=0;HWE=0.275057	GT:AD:DP:GP:PL	0/0:23,1:24:0.999818,0.000182,0:0,39,325	0/0:2,0:2:0.72403,0.27597,0:0,6,71	0/1:17,3:20:4.7e-05,0.999953,0:41,0,309	0/1:7,1:8:0.040437,0.959563,0:12,0,190	0/0:14,0:14:0.999907,9.3e-05,0:0,42,312	0/1:3,2:5:1e-06,0.999999,0:60,0,86	0/1:3,2:5:2e-06,0.999998,0:56,0,80	0/1:1,1:2:0.00033,0.999064,0.000606:33,0,28	0/1:20,2:22:0.150275,0.849725,0:6,0,311	0/1:50,6:56:0.259981,0.740019,0:3,0,326	0/1:26,3:29:0.011323,0.988677,0:18,0,332	1/1:0,61:61:0,0,1:433,184,0	0/1:0,1:1:0.000148,0.567345,0.432507:37,3,0
chr11	26877288	chr11_26877288_T_C	T	C	.	PASS	AF=0.384615;DP=274;NS=13;AN=26;MAF=0.384615;AC=10;AC_Het=10;AC_Hom=0;AC_Hemi=0;HWE=0.0747611	GT:AD:DP:GP:PL	0/1:18,3:21:0.328302,0.671698,0:2,0,278	0/0:2,0:2:0.763467,0.236533,0:0,6,71	0/1:19,5:24:0,1,0:81,0,322	0/0:10,0:10:0.998791,0.001209,0:0,30,271	0/0:13,0:13:0.999849,0.000151,0:0,39,300	0/1:2,2:4:0,0.999999,1e-06:63,0,56	0/1:4,2:6:1e-06,0.999999,0:58,0,112	0/1:1,1:2:0.000255,0.994846,0.004899:35,0,18	0/1:23,2:25:0.349535,0.650465,0:2,0,330	0/1:53,9:62:4.7e-05,0.999953,0:42,0,335	0/1:27,4:31:5.4e-05,0.999946,0:42,0,339	0/1:59,13:72:1e-06,0.999999,0:61,0,340	0/1:0,1:1:7.9e-05,0.61737,0.382551:41,3,0
chr11	26877301	chr11_26877301_C_T	C	T	.	PASS	AF=0.5;DP=260;NS=13;AN=26;MAF=0.5;AC=13;AC_Het=7;AC_Hom=6;AC_Hemi=0;HWE=1	GT:AD:DP:GP:PL	0/0:19,1:20:0.996594,0.003406,0:0,27,302	1/1:0,2:2:0,0.358676,0.641324:67,6,0	0/1:17,5:22:0,1,0:89,0,309	0/0:9,0:9:0.99652,0.00348,0:0,27,262	0/0:11,0:11:0.999128,0.000872,0:0,33,251	1/1:0,3:3:0,0.218527,0.781473:115,9,0	0/1:2,2:4:0,0.999999,0:62,0,63	1/1:0,2:2:0,0.358676,0.641324:80,6,0	0/1:23,2:25:0.271377,0.728623,0:2,0,335	0/1:50,12:62:0,1,0:87,0,344	0/1:24,4:28:4e-06,0.999996,0:51,0,334	0/1:58,13:71:0,1,0:63,0,335	0/1:0,1:1:4.7e-05,0.527956,0.471997:41,3,0
chr11	26877303	chr11_26877303_C_T	C	T	.	PASS	AF=0.384615;DP=259;NS=13;AN=26;MAF=0.384615;AC=10;AC_Het=10;AC_Hom=0;AC_Hemi=0;HWE=0.0747611	GT:AD:DP:GP:PL	0/0:19,1:20:0.993914,0.006086,0:0,23,306	0/0:2,0:2:0.757731,0.242269,0:0,6,73	0/1:17,5:22:0,1,0:89,0,314	0/0:9,0:9:0.997508,0.002492,0:0,27,264	0/1:9,1:10:0.112542,0.887458,0:8,0,215	0/1:1,2:3:0,0.999797,0.000203:65,0,32	0/1:2,2:4:1e-06,0.999999,0:60,0,62	0/1:1,1:2:0.000495,0.999302,0.000203:32,0,32	0/1:23,2:25:0.386902,0.613098,0:1,0,333	0/1:49,12:61:0,1,0:89,0,358	0/1:25,4:29:1.9e-05,0.999981,0:46,0,345	0/1:58,13:71:1e-06,0.999999,0:62,0,334	0/1:0,1:1:7.6e-05,0.609904,0.39002:41,3,0
chr11	26879091	chr11_26879091_G_A	G	A	.	PASS	AF=0.115385;DP=272;NS=13;AN=26;MAF=0.115385;AC=3;AC_Het=3;AC_Hom=0;AC_Hemi=0;HWE=1	GT:AD:DP:GP:PL	0/0:28,0:28:1,0,0:0,84,398	0/1:7,2:9:0.000297,0.999703,0:41,0,179	0/0:24,1:25:0.999923,7.7e-05,0:0,35,356	0/1:6,3:9:6e-06,0.999994,0:58,0,177	0/0:9,0:9:0.999494,0.000506,0:0,27,232	0/0:3,0:3:0.968596,0.031404,0:0,9,108	0/1:1,1:2:0.108736,0.891218,4.6e-05:15,0,31	0/0:2,0:2:0.939103,0.060897,0:0,6,78	0/0:17,0:17:0.999998,2e-06,0:0,51,327	0/0:46,0:46:1,0,0:0,138,423	0/0:25,0:25:1,0,0:0,75,388	0/0:89,0:89:1,0,0:0,268,452	0/0:8,0:8:0.998988,0.001012,0:0,24,239
chr11	26882046	chr11_26882046_A_G	A	G	.	PASS	AF=0.458333;DP=270;NS=12;AN=24;MAF=0.458333;AC=11;AC_Het=5;AC_Hom=6;AC_Hemi=0;HWE=0.59387	GT:AD:DP:GP:PL	1/1:0,16:16:0,3.6e-05,0.999964:271,48,0	0/0:5,0:5:0.949078,0.050922,0:0,15,150	0/1:12,10:22:0,1,0:180,0,251	0/1:7,1:8:0.023073,0.976927,0:14,0,185	0/1:6,4:10:0,1,0:111,0,169	1/1:0,2:2:0,0.36805,0.63195:67,6,0	./.:0,0:0:0.289518,0.497101,0.21338:0,0,0	1/1:0,6:6:0,0.035121,0.964879:190,18,0	0/0:28,0:28:1,0,0:0,84,382	0/0:67,0:67:1,0,0:0,202,441	0/0:36,0:36:1,0,0:0,108,421	0/1:41,28:69:0,1,0:256,0,320	0/1:0,1:1:0.000157,0.537982,0.46186:36,3,0
chr11	26887422	chr11_26887422_C_T	C	T	.	PASS	AF=0.181818;DP=217;NS=11;AN=22;MAF=0.181818;AC=4;AC_Het=2;AC_Hom=2;AC_Hemi=0;HWE=0.278196	GT:AD:DP:GP:PL	./.:0,0:0:0.663644,0.301999,0.034357:0,0,0	./.:0,0:0:0.663644,0.301999,0.034357:0,0,0	1/1:0,10:10:0,0.00851,0.99149:253,30,0	0/1:6,10:16:0,1,0:209,0,146	0/1:12,6:18:0,1,0:123,0,246	0/0:3,0:3:0.94618,0.05382,0:0,9,104	0/0:10,0:10:0.999556,0.000444,0:0,30,273	0/0:4,0:4:0.972346,0.027654,0:0,12,142	0/0:9,0:9:0.999112,0.000888,0:0,27,215	0/0:35,0:35:1,0,0:0,105,414	0/0:16,0:16:0.999993,7e-06,0:0,48,332	0/0:83,6:89:1,0,0:0,100,371	0/0:7,0:7:0.996458,0.003542,0:0,21,200
chr11	26888626	chr11_26888626_T_A	T	A	.	PASS	AF=0.416667;DP=246;NS=12;AN=24;MAF=0.416667;AC=10;AC_Het=2;AC_Hom=8;AC_Hemi=0;HWE=0.0286714	GT:AD:DP:GP:PL	./.:0,0:0:0.336157,0.487267,0.176576:0,0,0	1/1:0,6:6:0,0.041333,0.958667:173,18,0	0/0:14,0:14:0.999912,8.8e-05,0:0,42,284	0/0:22,0:22:1,0,0:0,66,357	0/0:13,0:13:0.999823,0.000177,0:0,39,314	0/1:5,4:9:0,1,0:110,0,134	1/1:0,4:4:0,0.147096,0.852904:117,12,0	0/1:0,1:1:6.4e-05,0.579752,0.420185:41,3,0	0/0:13,0:13:0.999823,0.000177,0:0,39,294	0/0:36,0:36:1,0,0:0,108,398	0/0:18,0:18:0.999994,6e-06,0:0,54,330	1/1:0,103:103:0,0,1:450,310,0	1/1:0,4:4:0,0.147096,0.852904:143,12,0
chr11	26888834	chr11_26888834_C_T	C	T	.	PASS	AF=0.125;DP=256;NS=12;AN=24;MAF=0.125;AC=3;AC_Het=3;AC_Hom=0;AC_Hemi=0;HWE=1	GT:AD:DP:GP:PL	./.:0,0:0:0.777191,0.208787,0.014022:0,0,0	0/0:9,0:9:0.999476,0.000524,0:0,27,246	0/1:8,8:16:0,1,0:189,0,187	0/0:17,0:17:0.999998,2e-06,0:0,51,353	0/0:5,0:5:0.991675,0.008325,0:0,15,168	0/1:7,1:8:0.231376,0.768624,0:11,0,173	0/0:10,0:10:0.999738,0.000262,0:0,30,267	0/0:2,0:2:0.937067,0.062933,0:0,6,68	0/0:10,0:10:0.999738,0.000262,0:0,30,247	0/0:43,0:43:1,0,0:0,129,419	0/0:21,0:21:1,0,0:0,63,363	0/1:51,56:107:0,1,0:363,0,351	0/0:8,0:8:0.998952,0.001048,0:0,24,232
chr11	26890825	chr11_26890825_G_A	G	A	.	PASS	AF=0.458333;DP=240;NS=12;AN=24;MAF=0.458333;AC=11;AC_Het=3;AC_Hom=8;AC_Hemi=0;HWE=0.103129	GT:AD:DP:GP:PL	./.:0,0:0:0.317732,0.49189,0.190377:0,0,0	0/0:7,0:7:0.988051,0.011949,0:0,21,213	1/1:0,10:10:0,0.002517,0.997483:272,30,0	0/1:12,10:22:0,1,0:193,0,250	0/1:5,4:9:0,1,0:113,0,132	0/0:11,0:11:0.999245,0.000755,0:0,33,266	1/1:0,4:4:0,0.139029,0.860971:136,12,0	1/1:0,2:2:0,0.392441,0.607559:80,6,0	0/0:9,0:9:0.996986,0.003014,0:0,27,235	0/0:38,0:38:1,0,0:0,114,400	0/0:18,0:18:0.999994,6e-06,0:0,54,334	0/1:47,54:101:0,1,0:363,0,349	1/1:0,8:8:0,0.009991,0.990009:218,24,0
chr11	26891576	chr11_26891576_G_A	G	A	.	PASS	AF=0.115385;DP=261;NS=13;AN=26;MAF=0.115385;AC=3;AC_Het=3;AC_Hom=0;AC_Hemi=0;HWE=1	GT:AD:DP:GP:PL	0/0:1,0:1:0.879618,0.120379,3e-06:0,3,37	0/1:0,3:3:0,0.646231,0.353769:105,9,0	0/0:18,0:18:0.999999,1e-06,0:0,54,351	0/0:10,0:10:0.999733,0.000267,0:0,30,220	0/1:10,1:11:0.48492,0.51508,0:6,0,206	0/0:7,0:7:0.997866,0.002134,0:0,21,200	0/0:4,0:4:0.983181,0.016819,0:0,12,121	0/0:1,0:1:0.879619,0.120379,2e-06:0,3,39	0/0:20,0:20:1,0,0:0,60,327	0/0:37,0:37:1,0,0:0,111,391	0/0:25,0:25:1,0,0:0,75,382	0/1:57,57:114:0,1,0:357,0,360	0/0:8,0:8:0.998932,0.001068,0:0,24,237
chr11	26893409	chr11_26893409_A_G	A	G	.	PASS	AF=0.5;DP=246;NS=12;AN=24;MAF=0.5;AC=12;AC_Het=4;AC_Hom=8;AC_Hemi=0;HWE=0.281462	GT:AD:DP:GP:PL	./.:0,0:0:0.277573,0.498558,0.223869:0,0,0	1/1:0,4:4:0,0.122178,0.877822:132,12,0	1/1:0,17:17:0,1.7e-05,0.999983:339,51,0	0/1:3,3:6:0,1,0:82,0,85	0/1:6,5:11:0,1,0:132,0,152	0/1:2,5:7:0,0.999999,1e-06:116,0,55	1/1:0,3:3:0,0.217753,0.782247:110,9,0	1/1:0,2:2:0,0.357632,0.642368:78,6,0	0/0:17,0:17:0.999986,1.4e-05,0:0,51,339	0/0:46,0:46:1,0,0:0,138,418	0/0:26,0:26:1,0,0:0,78,377	0/1:52,50:102:0,1,0:355,0,342	0/0:5,0:5:0.946856,0.053144,0:0,15,158
chr11	26898484	chr11_26898484_T_A	T	A	.	PASS	AF=0.333333;DP=269;NS=12;AN=24;MAF=0.333333;AC=8;AC_Het=8;AC_Hom=0;AC_Hemi=0;HWE=0.216045	GT:AD:DP:GP:PL	0/0:13,1:14:0.967381,0.032619,0:0,15,233	0/1:3,5:8:0,0.999993,7e-06:112,0,46	0/1:7,10:17:0,1,0:193,0,122	0/1:1,10:11:0,0.934489,0.065511:226,0,6	0/0:2,0:2:0.786134,0.213866,0:0,6,74	0/1:1,3:4:0,0.991415,0.008585:88,0,15	0/0:6,0:6:0.983282,0.016718,0:0,18,162	./.:0,0:0:0.419416,0.456415,0.124169:0,0,0	0/1:9,8:17:0,1,0:192,0,192	0/1:24,19:43:0,1,0:287,0,326	0/1:13,11:24:0,1,0:167,0,220	0/1:72,47:119:0,1,0:313,0,351	0/0:3,0:3:0.880264,0.119736,0:0,9,85
chr11	26903301	chr11_26903301_G_T	G	T	.	PASS	AF=0.318182;DP=87;NS=11;AN=22;MAF=0.318182;AC=7;AC_Het=7;AC_Hom=0;AC_Hemi=0;HWE=0.479876	GT:AD:DP:GP:PL	./.:0,0:0:0.416548,0.457714,0.125737:0,0,0	0/1:1,1:2:0.002881,0.996773,0.000346:25,0,29	0/1:8,1:9:0.26952,0.73048,0:4,0,166	0/1:2,1:3:0.05426,0.945739,0:12,0,65	0/0:4,0:4:0.935739,0.064261,0:0,12,109	0/0:1,0:1:0.645345,0.354558,9.8e-05:0,3,33	0/1:0,1:1:0.000588,0.645024,0.354388:33,3,0	0/1:0,1:1:0.000588,0.645024,0.354388:33,3,0	0/1:13,3:16:0.001726,0.998274,0:27,0,231	0/0:17,2:19:0.99761,0.00239,0:0,27,272	0/1:10,3:13:1.7e-05,0.999983,0:47,0,184	0/0:17,1:18:0.999855,0.000145,0:0,39,294	./.:0,0:0:0.416548,0.457714,0.125737:0,0,0
chr11	26907038	chr11_26907038_G_A	G	A	.	PASS	AF=0.153846;DP=333;NS=13;AN=26;MAF=0.153846;AC=4;AC_Het=0;AC_Hom=4;AC_Hemi=0;HWE=0.00521739	GT:AD:DP:GP:PL	1/1:2,40:42:0,7e-06,0.999993:374,62,0	0/0:8,0:8:0.998489,0.001511,0:0,24,233	0/0:23,0:23:1,0,0:0,69,393	0/0:9,0:9:0.999244,0.000756,0:0,27,254	0/0:12,0:12:0.999905,9.5e-05,0:0,36,304	0/0:1,0:1:0.837724,0.162271,5e-06:0,3,38	0/0:6,0:6:0.993983,0.006017,0:0,18,192	0/0:3,0:3:0.953811,0.046189,0:0,9,114	0/0:8,0:8:0.998489,0.001511,0:0,24,211	0/0:65,0:65:1,0,0:0,196,449	0/0:18,0:18:0.999999,1e-06,0:0,54,352	1/1:0,62:62:0,0,1:369,187,0	0/0:9,0:9:0.999244,0.000756,0:0,27,254
chr11	26912904	chr11_26912904_A_T	A	T	.	PASS	AF=0.181818;DP=133;NS=11;AN=22;MAF=0.181818;AC=4;AC_Het=4;AC_Hom=0;AC_Hemi=0;HWE=1	GT:AD:DP:GP:PL	0/1:6,4:10:0,1,0:103,0,116	./.:0,0:0:0.638121,0.321408,0.040471:0,0,0	0/0:19,0:19:0.999999,1e-06,0:0,57,337	0/1:4,2:6:0.000707,0.999293,0:34,0,106	0/1:3,1:4:0.01566,0.98434,0:21,0,84	0/0:2,0:2:0.888165,0.111835,0:0,6,78	0/0:1,0:1:0.798821,0.201173,6e-06:0,3,39	0/0:2,0:2:0.888165,0.111835,0:0,6,70	0/0:11,1:12:0.98718,0.01282,0:0,16,253	0/0:30,3:33:0.995398,0.004602,0:0,20,339	0/1:14,4:18:4.3e-05,0.999957,0:47,0,255	0/0:24,2:26:0.999992,8e-06,0:0,48,274	./.:0,0:0:0.638121,0.321408,0.040471:0,0,0
chr11	26923366	chr11_26923366_T_A	T	A	.	PASS	AF=0.454545;DP=261;NS=11;AN=22;MAF=0.454545;AC=10;AC_Het=2;AC_Hom=8;AC_Hemi=0;HWE=0.0610009	GT:AD:DP:GP:PL	1/1:0,6:6:0,0.039888,0.960112:158,18,0	1/1:0,2:2:0,0.399308,0.600692:71,6,0	1/1:0,14:14:0,0.000162,0.999838:314,42,0	0/1:7,4:11:0,1,0:79,0,183	0/0:6,0:6:0.977036,0.022964,0:0,18,195	1/1:0,4:4:0,0.142502,0.857498:123,12,0	./.:0,0:0:0.325728,0.489996,0.184276:0,0,0	./.:0,0:0:0.325728,0.489996,0.184276:0,0,0	0/0:26,0:26:1,0,0:0,78,390	0/0:55,0:55:1,0,0:0,166,433	0/0:21,0:21:0.999999,1e-06,0:0,63,367	0/1:51,56:107:0,1,0:358,0,352	0/0:9,0:9:0.997071,0.002929,0:0,27,255
chr11	26929272	chr11_26929272_T_A	T	A	.	PASS	AF=0.461538;DP=273;NS=13;AN=26;MAF=0.461538;AC=12;AC_Het=4;AC_Hom=8;AC_Hemi=0;HWE=0.260843	GT:AD:DP:GP:PL	0/0:24,0:24:1,0,0:0,72,361	1/1:0,5:5:0,0.070558,0.929442:129,15,0	1/1:0,21:21:0,1e-06,0.999999:347,63,0	0/1:11,9:20:0,1,0:197,0,220	0/1:10,7:17:0,1,0:177,0,227	1/1:0,17:17:0,1.9e-05,0.999981:331,51,0	0/0:9,0:9:0.996795,0.003205,0:0,27,238	1/1:0,3:3:0,0.23293,0.76707:102,9,0	0/0:13,0:13:0.999799,0.000201,0:0,39,288	0/0:50,0:50:1,0,0:0,151,408	0/0:13,0:13:0.999799,0.000201,0:0,39,274	0/1:53,23:76:0,1,0:265,0,352	0/1:1,4:5:0,0.960253,0.039747:126,0,10
chr11	26930556	chr11_26930556_C_T	C	T	.	PASS	AF=0.153846;DP=244;NS=13;AN=26;MAF=0.153846;AC=4;AC_Het=2;AC_Hom=2;AC_Hemi=0;HWE=0.234783	GT:AD:DP:GP:PL	0/0:23,0:23:1,0,0:0,69,339	1/1:0,8:8:0,0.040984,0.959016:236,24,0	0/1:6,1:7:0.042202,0.957798,0:18,0,168	0/1:6,2:8:0.000104,0.999896,0:44,0,158	0/0:7,0:7:0.997152,0.002848,0:0,21,209	0/0:6,0:6:0.99432,0.00568,0:0,18,182	0/0:7,0:7:0.997152,0.002848,0:0,21,209	0/0:2,0:2:0.916257,0.083743,0:0,6,63	0/0:20,0:20:1,0,0:0,60,356	0/0:34,0:34:1,0,0:0,102,404	0/0:9,0:9:0.999287,0.000713,0:0,27,245	0/0:107,0:107:1,0,0:0,322,455	0/0:6,0:6:0.99432,0.00568,0:0,18,186
chr11	26937561	chr11_26937561_T_G	T	G	.	PASS	AF=0.5;DP=230;NS=12;AN=24;MAF=0.5;AC=12;AC_Het=2;AC_Hom=10;AC_Hemi=0;HWE=0.0264585	GT:AD:DP:GP:PL	1/1:0,2:2:0,0.359214,0.640786:77,6,0	1/1:0,7:7:0,0.017216,0.982784:212,21,0	./.:0,0:0:0.279382,0.498368,0.22225:0,0,0	0/0:7,0:7:0.986256,0.013744,0:0,21,213	0/1:7,6:13:0,1,0:144,0,146	0/0:5,0:5:0.947201,0.052799,0:0,15,162	1/1:0,6:6:0,0.033849,0.966151:152,18,0	1/1:0,3:3:0,0.218927,0.781073:94,9,0	0/0:19,0:19:0.999997,3e-06,0:0,57,366	0/0:33,0:33:1,0,0:0,99,411	0/0:26,0:26:1,0,0:0,78,403	0/1:62,43:105:0,1,0:317,0,365	1/1:0,4:4:0,0.122917,0.877083:112,12,0
chr11	26953852	chr11_26953852_T_C	T	C	.	PASS	AF=0.461538;DP=246;NS=13;AN=26;MAF=0.461538;AC=12;AC_Het=4;AC_Hom=8;AC_Hemi=0;HWE=0.260843	GT:AD:DP:GP:PL	1/1:0,15:15:0,7e-05,0.99993:307,45,0	0/0:4,0:4:0.901701,0.098299,0:0,12,136	1/1:0,22:22:0,1e-06,0.999999:386,66,0	0/1:6,5:11:0,1,0:135,0,138	0/1:3,4:7:0,1,0:127,0,96	0/1:2,2:4:4e-06,0.999996,0:52,0,62	0/0:2,0:2:0.696346,0.303654,0:0,6,78	1/1:0,5:5:0,0.066867,0.933133:150,15,0	0/0:23,0:23:1,0,0:0,69,386	0/0:36,0:36:1,0,0:0,108,421	0/0:25,0:25:1,0,0:0,75,384	0/1:46,43:89:0,1,0:350,0,363	1/1:0,3:3:0,0.222782,0.777218:98,9,0
chr11	26953872	chr11_26953872_G_T	G	T	.	PASS	AF=0.269231;DP=233;NS=13;AN=26;MAF=0.269231;AC=7;AC_Het=3;AC_Hom=4;AC_Hemi=0;HWE=0.165217	GT:AD:DP:GP:PL	0/0:18,0:18:0.999997,3e-06,0:0,54,343	0/0:2,0:2:0.856066,0.143934,0:0,6,82	0/0:23,0:23:1,0,0:0,69,380	0/0:12,0:12:0.999836,0.000164,0:0,36,282	0/1:2,5:7:0,0.999999,1e-06:150,0,54	0/1:3,3:6:0,1,0:82,0,78	0/0:1,0:1:0.748346,0.251647,7e-06:0,3,41	1/1:0,3:3:0,0.426416,0.573584:94,9,0	0/0:21,0:21:1,0,0:0,63,375	0/0:32,0:32:1,0,0:0,96,378	0/0:22,0:22:1,0,0:0,66,372	0/1:42,40:82:0,1,0:350,0,341	1/1:0,3:3:0,0.426416,0.573584:93,9,0
chr11	26953887	chr11_26953887_A_G	A	G	.	PASS	AF=0.153846;DP=209;NS=13;AN=26;MAF=0.153846;AC=4;AC_Het=4;AC_Hom=0;AC_Hemi=0;HWE=1	GT:AD:DP:GP:PL	0/1:2,8:10:0,0.999323,0.000677:187,0,22	0/0:4,0:4:0.973721,0.026279,0:0,12,139	0/0:26,0:26:1,0,0:0,78,375	0/0:13,0:13:0.999947,5.3e-05,0:0,39,288	0/0:5,0:5:0.986686,0.013314,0:0,15,155	0/1:3,2:5:2e-06,0.999998,0:60,0,82	0/0:1,0:1:0.822414,0.177571,1.5e-05:0,3,34	0/0:2,0:2:0.902563,0.097437,0:0,6,66	0/0:19,0:19:0.999999,1e-06,0:0,57,327	0/0:31,0:31:1,0,0:0,93,371	0/0:19,0:19:0.999999,1e-06,0:0,57,330	0/1:43,29:72:0,1,0:296,0,338	0/1:0,2:2:2e-06,0.698401,0.301597:65,6,0
chr11	26953907	chr11_26953907_T_C	T	C	.	PASS	AF=0.384615;DP=251;NS=13;AN=26;MAF=0.384615;AC=10;AC_Het=6;AC_Hom=4;AC_Hemi=0;HWE=1	GT:AD:DP:GP:PL	0/0:26,1:27:0.999981,1.9e-05,0:0,48,284	1/1:0,3:3:0,0.287578,0.712422:110,9,0	1/1:0,27:27:0,0,1:378,81,0	0/1:4,8:12:0,1,0:170,0,95	0/1:5,3:8:0,1,0:68,0,145	0/1:3,2:5:1e-06,0.999999,0:60,0,90	0/0:2,0:2:0.763562,0.236438,0:0,6,75	0/1:1,1:2:0.002032,0.997349,0.000619:26,0,27	0/0:24,0:24:1,0,0:0,72,372	0/0:43,0:43:1,0,0:0,129,409	0/0:26,0:26:1,0,0:0,78,373	0/1:50,20:70:0,1,0:203,0,349	0/1:1,1:2:0.004045,0.995565,0.00039:23,0,29
chr11	26953920	chr11_26953920_T_C	T	C	.	PASS	AF=0.384615;DP=226;NS=13;AN=26;MAF=0.384615;AC=10;AC_Het=4;AC_Hom=6;AC_Hemi=0;HWE=0.255674	GT:AD:DP:GP:PL	1/1:1,26:27:0,0.000242,0.999758:300,41,0	1/1:0,2:2:0,0.447611,0.552389:73,6,0	1/1:1,25:26:0,0.000384,0.999616:343,39,0	0/1:5,9:14:0,1,0:217,0,123	0/1:5,3:8:0,1,0:74,0,144	0/0:4,0:4:0.928396,0.071604,0:0,12,121	0/0:2,0:2:0.764228,0.235772,0:0,6,66	0/0:2,0:2:0.764228,0.235772,0:0,6,69	0/0:17,0:17:0.999991,9e-06,0:0,51,329	0/0:44,0:44:1,0,0:0,132,409	0/0:19,0:19:0.999998,2e-06,0:0,57,341	0/1:53,6:59:0.173247,0.826753,0:6,0,307	0/1:1,1:2:0.000646,0.999231,0.000123:31,0,34
chr11	26956323	chr11_26956323_T_G	T	G	.	PASS	AF=0.25;DP=302;NS=12;AN=24;MAF=0.25;AC=6;AC_Het=0;AC_Hom=6;AC_Hemi=0;HWE=0.00163452	GT:AD:DP:GP:PL	0/0:17,0:17:0.999995,5e-06,0:0,51,330	./.:0,0:0:0.591587,0.35512,0.053293:0,0,0	0/0:29,0:29:1,0,0:0,87,409	0/0:19,0:19:0.999999,1e-06,0:0,57,346	0/0:10,0:10:0.999414,0.000586,0:0,30,271	0/0:4,0:4:0.96384,0.03616,0:0,12,121	1/1:0,3:3:0,0.454422,0.545578:116,9,0	0/0:2,0:2:0.869514,0.130486,0:0,6,75	0/0:21,0:21:1,0,0:0,63,374	0/0:53,0:53:1,0,0:0,160,434	0/0:22,0:22:1,0,0:0,66,381	1/1:0,60:60:0,0,1:379,181,0	1/1:0,5:5:0,0.17234,0.82766:166,15,0
chr11	26973961	chr11_26973961_C_G	C	G	.	PASS	AF=0.125;DP=104;NS=12;AN=24;MAF=0.125;AC=3;AC_Het=3;AC_Hom=0;AC_Hemi=0;HWE=1	GT:AD:DP:GP:PL	0/0:4,0:4:0.9815,0.0185,0:0,12,100	0/0:2,0:2:0.929892,0.070108,0:0,6,70	0/0:6,0:6:0.99531,0.00469,0:0,18,139	0/1:11,2:13:0.065874,0.934126,0:17,0,174	0/0:3,0:3:0.963673,0.036327,0:0,9,98	0/0:2,0:2:0.929891,0.070108,1e-06:0,6,44	0/0:2,0:2:0.929891,0.070108,0:0,6,49	./.:0,0:0:0.755104,0.227726,0.01717:0,0,0	0/0:18,0:18:0.999999,1e-06,0:0,54,321	0/0:33,0:33:1,0,0:0,99,393	0/1:11,3:14:4.6e-05,0.999954,0:49,0,180	0/1:3,1:4:0.095466,0.904534,0:15,0,65	0/0:3,0:3:0.963673,0.036327,0:0,9,76
chr11	26974444	chr11_26974444_A_C	A	C	.	PASS	AF=0.416667;DP=245;NS=12;AN=24;MAF=0.416667;AC=10;AC_Het=6;AC_Hom=4;AC_Hemi=0;HWE=1	GT:AD:DP:GP:PL	0/0:28,0:28:1,0,0:0,84,391	1/1:0,7:7:0,0.01953,0.98047:161,21,0	0/0:8,0:8:0.99391,0.00609,0:0,24,207	0/1:7,7:14:0,1,0:167,0,165	0/1:8,2:10:1.5e-05,0.999985,0:46,0,202	./.:0,0:0:0.314069,0.492699,0.193232:0,0,0	0/0:2,0:2:0.718296,0.281704,0:0,6,75	0/0:2,0:2:0.718296,0.281704,0:0,6,76	0/1:10,14:24:0,1,0:269,0,196	0/1:25,20:45:0,1,0:291,0,325	0/1:12,16:28:0,1,0:270,0,227	1/1:0,72:72:0,0,1:431,217,0	0/1:3,2:5:3e-06,0.999997,0:53,0,81
chr11	26976643	chr11_26976643_C_T	C	T	.	PASS	AF=0.416667;DP=216;NS=12;AN=24;MAF=0.416667;AC=10;AC_Het=6;AC_Hom=4;AC_Hemi=0;HWE=1	GT:AD:DP:GP:PL	0/1:8,12:20:0,1,0:209,0,133	./.:0,0:0:0.298342,0.49573,0.205928:0,0,0	0/0:3,0:3:0.828023,0.171977,0:0,9,100	1/1:0,13:13:0,0.000294,0.999706:311,39,0	0/0:2,0:2:0.706516,0.293484,0:0,6,71	0/0:3,0:3:0.828023,0.171977,0:0,9,115	0/0:1,0:1:0.546183,0.453769,4.7e-05:0,3,39	1/1:0,4:4:0,0.130775,0.869225:136,12,0	0/1:15,9:24:0,1,0:187,0,261	0/1:18,37:55:0,1,0:349,0,237	0/1:11,10:21:0,1,0:207,0,233	0/1:59,7:66:0.070826,0.929174,0:9,0,290	0/1:1,2:3:1e-06,0.998337,0.001662:57,0,24
chr11	26981686	chr11_26981686_A_G	A	G	.	PASS	AF=0.153846;DP=274;NS=13;AN=26;MAF=0.153846;AC=4;AC_Het=2;AC_Hom=2;AC_Hemi=0;HWE=0.234783	GT:AD:DP:GP:PL	0/0:26,0:26:1,0,0:0,78,383	0/0:14,0:14:0.999979,2.1e-05,0:0,42,290	0/0:16,0:16:0.999995,5e-06,0:0,48,313	0/0:19,0:19:0.999999,1e-06,0:0,57,353	0/0:13,0:13:0.999959,4.1e-05,0:0,39,258	0/1:7,2:9:0.00018,0.99982,0:42,0,170	1/1:0,5:5:0,0.26919,0.73081:147,15,0	0/0:3,0:3:0.959309,0.040691,0:0,9,112	0/0:13,0:13:0.999959,4.1e-05,0:0,39,286	0/0:33,0:33:1,0,0:0,99,365	0/0:12,0:12:0.999917,8.3e-05,0:0,36,282	0/1:53,42:95:0,1,0:322,0,353	0/0:15,0:15:0.99999,1e-05,0:0,45,313
chr11	26985568	chr11_26985568_G_A	G	A	.	PASS	AF=0.269231;DP=225;NS=13;AN=26;MAF=0.269231;AC=7;AC_Het=3;AC_Hom=4;AC_Hemi=0;HWE=0.165217	GT:AD:DP:GP:PL	1/1:0,22:22:0,1e-06,0.999999:356,66,0	0/0:7,0:7:0.992831,0.007169,0:0,21,192	1/1:0,17:17:0,3.3e-05,0.999967:351,51,0	0/1:8,15:23:0,1,0:292,0,168	0/1:5,1:6:0.005469,0.994531,0:23,0,159	0/0:1,0:1:0.683928,0.316061,1.2e-05:0,3,41	0/0:1,0:1:0.683923,0.316058,1.8e-05:0,3,39	0/1:0,2:2:0,0.519676,0.480324:73,6,0	0/0:20,0:20:0.999999,1e-06,0:0,60,358	0/0:58,0:58:1,0,0:0,175,441	0/0:22,0:22:1,0,0:0,66,387	0/0:41,0:41:1,0,0:0,123,365	0/0:3,0:3:0.896435,0.103565,0:0,9,104
chr11	26989480	chr11_26989480_C_G	C	G	.	PASS	AF=0.125;DP=254;NS=12;AN=24;MAF=0.125;AC=3;AC_Het=1;AC_Hom=2;AC_Hemi=0;HWE=0.130435	GT:AD:DP:GP:PL	1/1:0,31:31:0,0,1:380,93,0	0/0:4,0:4:0.983754,0.016246,0:0,12,109	0/0:22,0:22:1,0,0:0,66,375	0/0:13,0:13:0.999968,3.2e-05,0:0,39,194	0/0:9,0:9:0.999484,0.000516,0:0,27,219	0/1:7,1:8:0.234332,0.765668,0:11,0,131	0/0:4,0:4:0.983754,0.016246,0:0,12,132	./.:0,0:0:0.780221,0.20616,0.013619:0,0,0	0/0:22,0:22:1,0,0:0,66,355	0/0:37,0:37:1,0,0:0,111,392	0/0:15,0:15:0.999992,8e-06,0:0,45,327	0/0:82,0:82:1,0,0:0,247,434	0/0:7,0:7:0.99794,0.00206,0:0,21,177
chr11	26991428	chr11_26991428_C_T	C	T	.	PASS	AF=0.454545;DP=190;NS=11;AN=22;MAF=0.454545;AC=10;AC_Het=2;AC_Hom=8;AC_Hemi=0;HWE=0.0610009	GT:AD:DP:GP:PL	./.:0,0:0:0.270556,0.499188,0.230256:0,0,0	1/1:0,3:3:0,0.213211,0.786789:98,9,0	1/1:0,15:15:0,6.6e-05,0.999934:295,45,0	0/1:6,5:11:0,1,0:134,0,132	0/1:8,2:10:1.3e-05,0.999987,0:46,0,190	./.:0,0:0:0.270556,0.499188,0.230256:0,0,0	0/0:2,0:2:0.684344,0.315656,0:0,6,68	0/0:1,0:1:0.520134,0.479831,3.5e-05:0,3,41	0/0:15,0:15:0.999944,5.6e-05,0:0,45,312	0/0:34,0:34:1,0,0:0,102,393	0/0:8,0:8:0.992845,0.007155,0:0,24,230	1/1:0,85:85:0,0,1:426,256,0	1/1:0,6:6:0,0.032763,0.967237:186,18,0
chr11	26991530	chr11_26991530_C_T	C	T	.	PASS	AF=0.115385;DP=206;NS=13;AN=26;MAF=0.115385;AC=3;AC_Het=1;AC_Hom=2;AC_Hemi=0;HWE=0.12	GT:AD:DP:GP:PL	0/0:12,0:12:0.999932,6.8e-05,0:0,36,254	0/0:5,0:5:0.991354,0.008646,0:0,15,151	1/1:0,16:16:0,0.000219,0.999781:326,48,0	0/1:4,4:8:0,1,0:103,0,114	0/0:5,0:5:0.991354,0.008646,0:0,15,159	0/0:3,0:3:0.966291,0.033709,0:0,9,98	0/0:2,0:2:0.934779,0.065221,0:0,6,76	0/0:2,0:2:0.934779,0.065221,0:0,6,70	0/0:7,0:7:0.997824,0.002176,0:0,21,183	0/0:30,0:30:1,0,0:0,90,323	0/0:11,0:11:0.999864,0.000136,0:0,33,237	0/0:95,0:95:1,0,0:0,286,424	0/0:10,0:10:0.999728,0.000272,0:0,30,249
chr11	26991696	chr11_26991696_T_A	T	A	.	PASS	AF=0.208333;DP=144;NS=12;AN=24;MAF=0.208333;AC=5;AC_Het=3;AC_Hom=2;AC_Hemi=0;HWE=0.403727	GT:AD:DP:GP:PL	0/0:1,0:1:0.800695,0.199295,1e-05:0,3,37	0/0:3,0:3:0.94142,0.05858,0:0,9,105	0/0:9,0:9:0.999029,0.000971,0:0,27,227	0/0:6,0:6:0.992282,0.007718,0:0,18,179	0/1:8,1:9:0.205152,0.794848,0:9,0,210	./.:0,0:0:0.641123,0.319157,0.03972:0,0,0	1/1:0,4:4:0,0.334302,0.665698:130,12,0	0/0:3,0:3:0.94142,0.05858,0:0,9,106	0/1:13,3:16:6e-06,0.999994,0:55,0,271	0/0:35,2:37:0.999987,1.3e-05,0:0,46,365	0/0:21,0:21:1,0,0:0,63,372	0/0:32,0:32:1,0,0:0,96,308	0/1:2,1:3:0.00254,0.99746,0:29,0,59
chr11	26993844	chr11_26993844_C_T	C	T	.	PASS	AF=0.384615;DP=251;NS=13;AN=26;MAF=0.384615;AC=10;AC_Het=8;AC_Hom=2;AC_Hemi=0;HWE=0.56581	GT:AD:DP:GP:PL	0/0:2,0:2:0.755154,0.244835,1e-05:0,6,45	0/0:4,0:4:0.925024,0.074976,0:0,12,124	0/1:7,7:14:0,1,0:183,0,166	0/1:1,11:12:0,0.654631,0.345369:239,2,0	0/1:3,5:8:0,1,0:143,0,77	0/1:3,1:4:0.003884,0.996116,0:23,0,99	0/0:9,0:9:0.997474,0.002526,0:0,27,232	1/1:0,2:2:1e-06,0.435365,0.564634:64,6,0	0/1:5,11:16:0,1,0:237,0,119	0/1:29,23:52:0,1,0:306,0,336	0/1:12,15:27:0,1,0:261,0,227	0/0:99,0:99:1,0,0:0,298,439	0/1:1,1:2:0.000974,0.998923,0.000103:29,0,35
chr11	26994109	chr11_26994109_T_A	T	A	.	PASS	AF=0.5;DP=153;NS=12;AN=24;MAF=0.5;AC=12;AC_Het=6;AC_Hom=6;AC_Hemi=0;HWE=1	GT:AD:DP:GP:PL	0/0:5,0:5:0.941943,0.058057,0:0,15,122	1/1:0,2:2:0,0.336422,0.663578:72,6,0	0/1:4,11:15:0,1,0:178,0,61	1/1:0,5:5:0,0.059594,0.940406:113,15,0	0/1:1,2:3:1e-06,0.999686,0.000313:57,0,32	./.:0,0:0:0.253483,0.499976,0.246541:0,0,0	0/0:5,0:5:0.941943,0.058057,0:0,15,170	1/1:0,2:2:1e-06,0.336422,0.663577:58,6,0	0/1:7,3:10:0,1,0:79,0,166	0/1:30,6:36:2e-06,0.999998,0:53,0,346	0/0:18,1:19:0.963716,0.036284,0:0,17,335	0/1:34,15:49:0,1,0:205,0,312	0/1:0,1:1:5.1e-05,0.503443,0.496506:40,3,0
chr11	26996635	chr11_26996635_A_G	A	G	.	PASS	AF=0.333333;DP=247;NS=12;AN=24;MAF=0.333333;AC=8;AC_Het=8;AC_Hom=0;AC_Hemi=0;HWE=0.216045	GT:AD:DP:GP:PL	0/1:2,1:3:0.039762,0.960234,4e-06:14,0,48	0/0:6,0:6:0.98517,0.01483,0:0,18,190	0/0:19,0:19:0.999998,2e-06,0:0,57,349	0/1:12,6:18:0,1,0:129,0,247	0/1:9,1:10:0.210541,0.789459,0:6,0,208	0/0:9,0:9:0.998122,0.001878,0:0,27,239	0/0:4,0:4:0.943206,0.056794,0:0,12,116	./.:0,0:0:0.455476,0.438827,0.105697:0,0,0	0/1:10,5:15:0,1,0:111,0,203	0/1:23,12:35:0,1,0:214,0,320	0/1:11,7:18:0,1,0:143,0,229	0/1:51,53:104:0,1,0:343,0,349	0/1:5,1:6:0.020559,0.979441,0:17,0,147
chr11	26996646	chr11_26996646_C_T	C	T	.	PASS	AF=0.115385;DP=255;NS=13;AN=26;MAF=0.115385;AC=3;AC_Het=3;AC_Hom=0;AC_Hemi=0;HWE=1	GT:AD:DP:GP:PL	0/1:1,2:3:1.5e-05,0.997903,0.002082:54,0,15	0/0:9,0:9:0.999487,0.000513,0:0,27,253	0/1:14,8:22:0,1,0:125,0,280	0/0:19,1:20:0.999747,0.000253,0:0,30,348	0/0:6,0:6:0.995907,0.004093,0:0,18,190	0/0:9,0:9:0.999487,0.000513,0:0,27,259	0/0:3,0:3:0.968169,0.031831,0:0,9,95	0/0:1,0:1:0.883769,0.116226,5e-06:0,3,35	0/0:15,0:15:0.999992,8e-06,0:0,45,305	0/0:41,0:41:1,0,0:0,123,418	0/0:18,0:18:0.999999,1e-06,0:0,54,353	0/0:100,0:100:1,0,0:0,301,452	0/1:7,1:8:0.133581,0.866419,0:14,0,170
chr11	26997806	chr11_26997806_C_T	C	T	.	PASS	AF=0.153846;DP=214;NS=13;AN=26;MAF=0.153846;AC=4;AC_Het=2;AC_Hom=2;AC_Hemi=0;HWE=0.234783	GT:AD:DP:GP:PL	0/0:2,0:2:0.908915,0.091084,1e-06:0,6,45	0/0:5,0:5:0.987629,0.012371,0:0,15,160	0/0:23,0:23:1,0,0:0,69,383	0/0:10,0:10:0.999609,0.000391,0:0,30,248	0/0:9,0:9:0.999218,0.000782,0:0,27,241	1/1:0,9:9:0,0.019115,0.980885:226,27,0	0/1:2,1:3:0.002506,0.997494,0:30,0,60	0/0:2,0:2:0.908916,0.091084,0:0,6,68	0/0:20,0:20:1,0,0:0,60,347	0/0:56,0:56:1,0,0:0,169,422	0/0:20,0:20:1,0,0:0,60,346	0/1:28,26:54:0,1,0:272,0,270	0/0:1,0:1:0.833034,0.166962,4e-06:0,3,39
chr11	26998023	chr11_26998023_T_G	T	G	.	PASS	AF=0.5;DP=264;NS=13;AN=26;MAF=0.5;AC=13;AC_Het=5;AC_Hom=8;AC_Hemi=0;HWE=0.577624	GT:AD:DP:GP:PL	1/1:0,3:3:0,0.213804,0.786196:91,9,0	0/0:8,0:8:0.99287,0.00713,0:0,24,238	0/1:8,16:24:0,1,0:285,0,176	0/1:7,7:14:0,1,0:167,0,172	0/0:11,0:11:0.999103,0.000897,0:0,33,229	1/1:0,2:2:0,0.352289,0.647711:80,6,0	0/0:6,0:6:0.972076,0.027924,0:0,18,152	0/0:4,0:4:0.896937,0.103063,0:0,12,117	0/1:12,10:22:0,1,0:214,0,227	0/1:22,22:44:0,1,0:303,0,308	0/1:10,3:13:0,1,0:69,0,223	1/1:0,109:109:0,0,1:470,328,0	1/1:0,4:4:0,0.119697,0.880303:112,12,0
chr11	26999599	chr11_26999599_G_A	G	A	.	PASS	AF=0.125;DP=266;NS=12;AN=24;MAF=0.125;AC=3;AC_Het=3;AC_Hom=0;AC_Hemi=0;HWE=1	GT:AD:DP:GP:PL	./.:0,0:0:0.747769,0.233935,0.018296:0,0,0	0/0:5,0:5:0.990319,0.009681,0:0,15,162	0/1:8,7:15:0,1,0:162,0,191	0/0:15,0:15:0.99999,1e-05,0:0,45,337	0/0:1,0:1:0.864736,0.135262,2e-06:0,3,41	0/1:3,2:5:1.4e-05,0.999986,0:54,0,92	0/0:5,0:5:0.990319,0.009681,0:0,15,156	0/0:2,0:2:0.927463,0.072537,0:0,6,64	0/0:19,0:19:0.999999,1e-06,0:0,57,368	0/0:52,0:52:1,0,0:0,157,428	0/0:27,0:27:1,0,0:0,81,397	0/1:63,53:116:0,1,0:340,0,367	0/0:4,0:4:0.980823,0.019177,0:0,12,137
chr11	27002377	chr11_27002377_A_G	A	G	.	PASS	AF=0.5;DP=218;NS=11;AN=22;MAF=0.5;AC=11;AC_Het=3;AC_Hom=8;AC_Hemi=0;HWE=0.221583	GT:AD:DP:GP:PL	./.:0,0:0:0.266484,0.499474,0.234042:0,0,0	1/1:0,2:2:0,0.347905,0.652094:81,6,0	0/1:7,10:17:0,1,0:220,0,158	0/1:3,4:7:0,1,0:106,0,84	0/1:3,2:5:0,1,0:67,0,87	1/1:0,4:4:0,0.117682,0.882318:141,12,0	0/0:2,0:2:0.680935,0.319065,0:0,6,76	./.:0,0:0:0.266484,0.499474,0.234042:0,0,0	0/0:16,0:16:0.999971,2.9e-05,0:0,48,335	0/0:49,0:49:1,0,0:0,148,421	0/0:13,0:13:0.999771,0.000229,0:0,39,304	1/1:0,100:100:0,0,1:441,301,0	1/1:0,3:3:0,0.210583,0.789417:103,9,0
chr11	27003571	chr11_27003571_C_T	C	T	.	PASS	AF=0.153846;DP=251;NS=13;AN=26;MAF=0.153846;AC=4;AC_Het=2;AC_Hom=2;AC_Hemi=0;HWE=0.234783	GT:AD:DP:GP:PL	0/0:18,0:18:0.999999,1e-06,0:0,54,291	0/0:1,0:1:0.841722,0.158272,6e-06:0,3,37	0/0:15,0:15:0.999989,1.1e-05,0:0,45,329	0/0:7,0:7:0.997071,0.002929,0:0,21,212	0/1:5,3:8:0,1,0:77,0,139	0/0:1,0:1:0.841724,0.158273,3e-06:0,3,40	0/0:3,0:3:0.955103,0.044897,0:0,9,110	1/1:0,5:5:0,0.249457,0.750543:160,15,0	0/0:25,0:25:1,0,0:0,75,392	0/0:49,0:49:1,0,0:0,148,426	0/0:15,0:15:0.999989,1.1e-05,0:0,45,305	0/0:99,0:99:1,0,0:0,298,447	0/1:1,3:4:0,0.999811,0.000189:93,0,27
chr11	27003587	chr11_27003587_C_T	C	T	.	PASS	AF=0.416667;DP=239;NS=12;AN=24;MAF=0.416667;AC=10;AC_Het=4;AC_Hom=6;AC_Hemi=0;HWE=0.289272	GT:AD:DP:GP:PL	0/0:20,0:20:0.999999,1e-06,0:0,60,288	./.:0,0:0:0.359349,0.480216,0.160434:0,0,0	0/0:16,0:16:0.99998,2e-05,0:0,48,318	1/1:0,5:5:0,0.085534,0.914466:162,15,0	0/0:7,0:7:0.989668,0.010332,0:0,21,191	1/1:0,2:2:0,0.428014,0.571986:68,6,0	0/0:4,0:4:0.922919,0.077081,0:0,12,145	0/0:5,0:5:0.959915,0.040085,0:0,15,161	0/1:12,11:23:0,1,0:237,0,262	0/1:22,22:44:0,1,0:294,0,320	0/1:4,8:12:0,1,0:192,0,90	1/1:0,97:97:0,0,1:455,292,0	0/1:3,1:4:0.00095,0.99905,0:29,0,92
chr11	27003991	chr11_27003991_C_T	C	T	.	PASS	AF=0.192308;DP=237;NS=13;AN=26;MAF=0.192308;AC=5;AC_Het=3;AC_Hom=2;AC_Hemi=0;HWE=0.373913	GT:AD:DP:GP:PL	0/0:5,0:5:0.98396,0.01604,0:0,15,147	0/0:4,0:4:0.968426,0.031574,0:0,12,134	1/1:0,10:10:0,0.007432,0.992568:222,30,0	0/1:7,5:12:0,1,0:131,0,179	0/1:4,1:5:0.02382,0.97618,0:19,0,97	0/0:6,0:6:0.991915,0.008085,0:0,18,184	0/0:4,0:4:0.968426,0.031574,0:0,12,124	0/1:0,1:1:0.000383,0.792817,0.2068:39,3,0	0/0:9,0:9:0.998982,0.001018,0:0,27,237	0/0:47,0:47:1,0,0:0,141,421	0/0:17,0:17:0.999996,4e-06,0:0,51,294	0/0:114,0:114:1,0,0:0,343,470	0/0:2,0:2:0.884629,0.115371,0:0,6,70
chr11	27004077	chr11_27004077_A_G	A	G	.	PASS	AF=0.461538;DP=246;NS=13;AN=26;MAF=0.461538;AC=12;AC_Het=8;AC_Hom=4;AC_Hemi=0;HWE=0.601992	GT:AD:DP:GP:PL	0/1:1,2:3:6e-06,0.999166,0.000828:50,0,27	0/0:7,0:7:0.987281,0.012719,0:0,21,190	0/1:4,9:13:0,1,0:206,0,92	1/1:0,9:9:0,0.004715,0.995285:240,27,0	0/1:7,3:10:0,1,0:68,0,168	0/0:6,0:6:0.974881,0.025119,0:0,18,169	0/0:4,0:4:0.906565,0.093435,0:0,12,131	1/1:0,2:2:0,0.377483,0.622517:68,6,0	0/1:7,9:16:0,1,0:157,0,161	0/1:17,21:38:0,1,0:280,0,252	0/1:7,7:14:0,1,0:169,0,159	0/1:51,66:117:0,1,0:374,0,346	0/1:4,3:7:0,1,0:83,0,104
chr11	27005070	chr11_27005070_C_T	C	T	.	PASS	AF=0.333333;DP=234;NS=12;AN=24;MAF=0.333333;AC=8;AC_Het=6;AC_Hom=2;AC_Hemi=0;HWE=1	GT:AD:DP:GP:PL	0/0:18,0:18:0.999996,4e-06,0:0,54,332	1/1:0,8:8:0,0.015234,0.984766:214,24,0	0/0:10,0:10:0.999015,0.000985,0:0,30,254	0/1:4,2:6:2e-06,0.999998,0:58,0,118	0/0:16,0:16:0.999985,1.5e-05,0:0,48,342	0/0:7,0:7:0.992172,0.007828,0:0,21,216	0/0:4,0:4:0.940627,0.059373,0:0,12,139	./.:0,0:0:0.441507,0.445906,0.112587:0,0,0	0/1:14,7:21:0,1,0:121,0,278	0/1:28,7:35:0,1,0:94,0,332	0/1:13,4:17:0,1,0:72,0,252	0/1:62,21:83:0,1,0:100,0,348	0/1:2,3:5:0,0.999999,1e-06:85,0,53
chr11	27017394	chr11_27017394_G_T	G	T	.	PASS	AF=0.25;DP=230;NS=12;AN=24;MAF=0.25;AC=6;AC_Het=6;AC_Hom=0;AC_Hemi=0;HWE=0.529258	GT:AD:DP:GP:PL	0/0:30,0:30:1,0,0:0,90,394	0/0:4,0:4:0.958242,0.041758,0:0,12,119	0/1:16,3:19:0.021694,0.978306,0:18,0,247	0/0:7,0:7:0.994582,0.005418,0:0,21,176	0/1:3,1:4:0.08325,0.91675,0:12,0,82	0/0:1,0:1:0.741472,0.2585,2.8e-05:0,3,35	./.:0,0:0:0.54981,0.383364,0.066827:0,0,0	0/1:1,2:3:4e-06,0.996514,0.003482:55,0,17	0/1:26,5:31:5.5e-05,0.999945,0:44,0,313	0/0:54,3:57:1,0,0:0,85,383	0/0:27,0:27:1,0,0:0,81,383	0/1:20,20:40:0,1,0:273,0,265	0/1:2,4:6:0,1,0:118,0,56
chr11	27017743	chr11_27017743_T_A	T	A	.	PASS	AF=0.208333;DP=151;NS=12;AN=24;MAF=0.208333;AC=5;AC_Het=3;AC_Hom=2;AC_Hemi=0;HWE=0.403727	GT:AD:DP:GP:PL	0/1:12,6:18:0,1,0:133,0,237	1/1:0,5:5:0,0.19154,0.80846:140,15,0	0/0:22,2:24:0.849837,0.150163,0:0,5,319	0/0:4,0:4:0.96808,0.03192,0:0,12,129	0/1:6,1:7:0.324877,0.675123,0:6,0,157	0/0:2,0:2:0.883475,0.116525,0:0,6,71	./.:0,0:0:0.626108,0.330324,0.043568:0,0,0	0/0:3,0:3:0.938134,0.061866,0:0,9,115	0/0:14,1:15:0.951455,0.048545,0:0,10,263	0/1:29,5:34:8.2e-05,0.999918,0:44,0,312	0/0:10,0:10:0.999485,0.000515,0:0,30,247	0/0:26,0:26:1,0,0:0,78,363	0/0:2,0:2:0.883475,0.116525,0:0,6,71
chr11	27021733	chr11_27021733_G_T	G	T	.	PASS	AF=0.25;DP=222;NS=12;AN=24;MAF=0.25;AC=6;AC_Het=6;AC_Hom=0;AC_Hemi=0;HWE=0.529258	GT:AD:DP:GP:PL	0/1:15,4:19:1e-06,0.999999,0:63,0,256	0/1:0,1:1:0.000771,0.761404,0.237825:35,3,0	0/0:19,0:19:0.999999,1e-06,0:0,57,314	0/0:1,0:1:0.759747,0.237303,0.002951:0,3,14	0/0:7,0:7:0.995144,0.004856,0:0,21,170	0/0:4,0:4:0.962425,0.037575,0:0,12,125	0/1:1,1:2:0.006359,0.993592,4.9e-05:24,0,35	./.:0,0:0:0.580634,0.362719,0.056647:0,0,0	0/1:12,3:15:0.004171,0.995829,0:26,0,198	0/1:56,8:64:0.391388,0.608612,0:4,0,287	0/0:28,2:30:0.997599,0.002401,0:0,24,277	0/1:43,10:53:0.415911,0.584089,0:4,0,257	0/0:7,0:7:0.995144,0.004856,0:0,21,176
chr11	27024236	chr11_27024236_C_A	C	A	.	PASS	AF=0.461538;DP=221;NS=13;AN=26;MAF=0.461538;AC=12;AC_Het=2;AC_Hom=10;AC_Hemi=0;HWE=0.0206165	GT:AD:DP:GP:PL	1/1:0,28:28:0,0,1:332,84,0	1/1:0,5:5:0,0.065195,0.934805:141,15,0	1/1:0,8:8:0,0.008642,0.991358:194,24,0	0/1:9,5:14:0,1,0:101,0,218	0/0:7,0:7:0.986192,0.013808,0:0,21,191	1/1:0,5:5:0,0.065195,0.934805:131,15,0	0/0:4,0:4:0.899272,0.100728,0:0,12,136	0/0:2,0:2:0.690584,0.309416,0:0,6,71	0/0:22,0:22:1,0,0:0,66,380	0/0:48,1:49:1,0,0:0,126,419	0/0:24,0:24:1,0,0:0,72,386	1/1:0,44:44:0,0,1:245,132,0	0/1:1,3:4:0,0.997156,0.002844:90,0,22
chr11	27024857	chr11_27024857_A_T	A	T	.	PASS	AF=0.192308;DP=273;NS=13;AN=26;MAF=0.192308;AC=5;AC_Het=1;AC_Hom=4;AC_Hemi=0;HWE=0.026087	GT:AD:DP:GP:PL	1/1:0,22:22:0,2e-06,0.999998:385,66,0	0/0:5,0:5:0.984638,0.015362,0:0,15,151	1/1:1,19:20:0,0.036944,0.963056:332,23,0	0/1:5,6:11:0,1,0:157,0,112	0/0:12,0:12:0.999878,0.000122,0:0,36,293	0/0:3,0:3:0.94126,0.05874,0:0,9,96	0/0:5,0:5:0.984638,0.015362,0:0,15,167	0/0:2,0:2:0.889036,0.110964,0:0,6,76	0/0:17,0:17:0.999996,4e-06,0:0,51,328	0/0:40,0:40:1,0,0:0,120,412	0/0:16,0:16:0.999992,8e-06,0:0,48,341	0/0:116,0:116:1,0,0:0,349,484	0/0:4,0:4:0.969741,0.030259,0:0,12,135
chr11	27033208	chr11_27033208_C_A	C	A	.	PASS	AF=0.307692;DP=147;NS=13;AN=26;MAF=0.307692;AC=8;AC_Het=4;AC_Hom=4;AC_Hemi=0;HWE=0.507918	GT:AD:DP:GP:PL	0/1:0,1:1:0.004335,0.669079,0.326586:25,3,0	0/0:1,0:1:0.671782,0.327899,0.000319:0,3,27	0/1:0,1:1:0.000435,0.6717,0.327865:35,3,0	0/0:3,0:3:0.891247,0.108753,0:0,9,98	0/1:3,1:4:0.139014,0.860986,0:8,0,77	1/1:0,3:3:0,0.338698,0.661302:80,9,0	0/0:5,0:5:0.970398,0.029602,0:0,15,144	0/1:4,1:5:0.169598,0.830402,0:7,0,122	0/0:17,1:18:0.971243,0.028757,0:0,15,302	0/0:55,5:60:0.999993,7e-06,0:0,51,349	0/0:16,1:17:0.999195,0.000805,0:0,31,287	1/1:1,23:24:0,0.000247,0.999753:238,42,0	0/0:5,0:5:0.970398,0.029602,0:0,15,124
chr11	27033397	chr11_27033397_A_G	A	G	.	PASS	AF=0.375;DP=115;NS=12;AN=24;MAF=0.375;AC=9;AC_Het=3;AC_Hom=6;AC_Hemi=0;HWE=0.205277	GT:AD:DP:GP:PL	0/1:0,1:1:7.7e-05,0.57277,0.427154:40,3,0	0/0:1,0:1:0.572745,0.427128,0.000127:0,3,34	0/1:0,1:1:0.003049,0.571067,0.425884:24,3,0	0/0:4,0:4:0.914732,0.085268,0:0,12,132	0/0:4,0:4:0.914732,0.085268,0:0,12,128	./.:0,0:0:0.328118,0.489396,0.182486:0,0,0	1/1:0,4:4:0,0.143548,0.856452:143,12,0	0/1:0,1:1:0.000484,0.572536,0.426979:32,3,0	0/0:21,1:22:0.999641,0.000359,0:0,36,324	0/0:46,0:46:1,0,0:0,138,377	0/0:24,0:24:1,0,0:0,72,367	1/1:0,2:2:1e-06,0.401356,0.598643:59,6,0	1/1:0,5:5:0,0.077323,0.922677:127,15,0
chr11	27041806	chr11_27041806_C_A	C	A	.	PASS	AF=0.192308;DP=237;NS=13;AN=26;MAF=0.192308;AC=5;AC_Het=3;AC_Hom=2;AC_Hemi=0;HWE=0.373913	GT:AD:DP:GP:PL	0/0:23,0:23:1,0,0:0,69,372	0/0:3,0:3:0.947332,0.052668,0:0,9,113	0/0:14,0:14:0.999973,2.7e-05,0:0,42,310	0/0:15,0:15:0.999986,1.4e-05,0:0,45,292	0/1:4,1:5:0.022232,0.977768,0:20,0,124	0/1:2,4:6:0,1,0:118,0,55	0/0:6,0:6:0.993099,0.006901,0:0,18,185	0/0:3,0:3:0.947332,0.052668,0:0,9,112	0/0:20,0:20:1,0,0:0,60,358	0/0:47,0:47:1,0,0:0,141,426	0/0:22,0:22:1,0,0:0,66,381	0/1:35,34:69:0,1,0:337,0,341	1/1:0,4:4:0,0.359816,0.640184:137,12,0
chr11	27046197	chr11_27046197_C_T	C	T	.	PASS	AF=0.192308;DP=272;NS=13;AN=26;MAF=0.192308;AC=5;AC_Het=1;AC_Hom=4;AC_Hemi=0;HWE=0.026087	GT:AD:DP:GP:PL	0/0:21,0:21:1,0,0:0,63,353	1/1:0,8:8:0,0.035028,0.964972:213,24,0	0/0:20,0:20:1,0,0:0,60,347	0/0:11,0:11:0.99979,0.00021,0:0,33,272	0/0:14,0:14:0.999974,2.6e-05,0:0,42,301	0/0:7,0:7:0.996649,0.003351,0:0,21,216	0/0:10,0:10:0.99958,0.00042,0:0,30,267	1/1:0,4:4:0,0.367417,0.632583:129,12,0	0/0:8,0:8:0.998322,0.001678,0:0,24,233	0/0:40,0:40:1,0,0:0,120,404	0/0:12,0:12:0.999895,0.000105,0:0,36,283	0/0:110,0:110:1,0,0:0,331,479	0/1:1,6:7:0,0.998907,0.001093:169,0,20
chr11	27050374	chr11_27050374_C_T	C	T	.	PASS	AF=0.230769;DP=254;NS=13;AN=26;MAF=0.230769;AC=6;AC_Het=6;AC_Hom=0;AC_Hemi=0;HWE=1	GT:AD:DP:GP:PL	0/0:11,1:12:0.71398,0.28602,0:0,2,171	0/1:7,2:9:0.007424,0.992576,0:23,0,178	0/1:8,4:12:0,1,0:76,0,206	0/0:10,0:10:0.999415,0.000585,0:0,30,241	0/0:14,1:15:0.945242,0.054758,0:0,10,300	0/1:4,1:5:0.010543,0.989457,0:22,0,124	0/0:4,0:4:0.963914,0.036086,0:0,12,122	0/1:3,1:4:0.003351,0.996649,0:27,0,87	0/1:17,2:19:0.464479,0.535521,0:3,0,268	0/0:39,4:43:0.899207,0.100793,0:0,7,331	0/0:22,0:22:1,0,0:0,66,370	0/0:82,0:82:1,0,0:0,247,426	0/1:3,2:5:4.2e-05,0.999958,0:46,0,79
chr11	27050498	chr11_27050498_A_G	A	G	.	PASS	AF=0.5;DP=265;NS=12;AN=24;MAF=0.5;AC=12;AC_Het=6;AC_Hom=6;AC_Hemi=0;HWE=1	GT:AD:DP:GP:PL	1/1:0,4:4:0,0.125526,0.874474:110,12,0	0/1:12,2:14:0.001118,0.998882,0:27,0,264	1/1:0,2:2:0,0.364752,0.635247:64,6,0	0/1:10,2:12:3.7e-05,0.999963,0:42,0,227	0/1:7,1:8:0.104298,0.895702,0:7,0,137	0/1:5,1:6:0.068,0.932,0:9,0,141	0/0:6,0:6:0.97351,0.02649,0:0,18,174	./.:0,0:0:0.28573,0.497614,0.216656:0,0,0	0/0:21,2:23:0.967164,0.032836,0:0,17,321	0/0:47,3:50:0.999999,1e-06,0:0,64,382	0/1:22,3:25:0.001406,0.998594,0:26,0,316	0/1:59,53:112:0,1,0:263,0,366	1/1:0,3:3:0,0.223055,0.776945:77,9,0
chr11	27052019	chr11_27052019_G_A	G	A	.	PASS	AF=0.363636;DP=267;NS=11;AN=22;MAF=0.363636;AC=8;AC_Het=6;AC_Hom=2;AC_Hemi=0;HWE=1	GT:AD:DP:GP:PL	1/1:0,8:8:0,0.012316,0.987684:212,24,0	0/1:6,1:7:0.019965,0.980035,0:16,0,186	./.:0,0:0:0.378006,0.473632,0.148362:0,0,0	0/1:19,3:22:0.000158,0.999842,0:37,0,320	0/1:8,3:11:5.4e-05,0.999946,0:42,0,218	0/0:3,0:3:0.86459,0.13541,0:0,9,110	0/0:8,0:8:0.99513,0.00487,0:0,24,244	0/1:0,1:1:0.003094,0.612918,0.383988:25,3,0	0/1:30,3:33:0.247114,0.752886,0:4,0,339	0/0:55,6:61:0.9591,0.0409,0:0,15,337	0/0:23,2:25:0.808547,0.191453,0:0,7,340	0/1:72,16:88:0,1,0:80,0,318	./.:0,0:0:0.378006,0.473632,0.148362:0,0,0
chr11	27054714	chr11_27054714_A_G	A	G	.	PASS	AF=0.291667;DP=232;NS=12;AN=24;MAF=0.291667;AC=7;AC_Het=5;AC_Hom=2;AC_Hemi=0;HWE=1	GT:AD:DP:GP:PL	0/1:5,3:8:0,1,0:68,0,117	0/0:5,0:5:0.975361,0.024639,0:0,15,158	1/1:0,3:3:0,0.382138,0.617862:87,9,0	0/0:18,1:19:0.984803,0.015197,0:0,17,324	0/0:16,0:16:0.999988,1.2e-05,0:0,48,327	0/0:8,0:8:0.996852,0.003148,0:0,24,239	0/1:7,2:9:0.000351,0.999649,0:35,0,176	./.:0,0:0:0.507154,0.409987,0.082859:0,0,0	0/1:21,3:24:0.000399,0.999601,0:35,0,321	0/0:49,3:52:0.999994,6e-06,0:0,51,360	0/1:18,2:20:0.03922,0.96078,0:15,0,301	0/0:67,0:67:1,0,0:0,202,437	0/1:0,1:1:0.000222,0.711988,0.28779:39,3,0
chr11	27054753	chr11_27054753_A_G	A	G	.	PASS	AF=0.423077;DP=256;NS=13;AN=26;MAF=0.423077;AC=11;AC_Het=7;AC_Hom=4;AC_Hemi=0;HWE=1	GT:AD:DP:GP:PL	0/1:7,7:14:0,1,0:146,0,175	0/0:2,0:2:0.764834,0.235166,0:0,6,69	0/1:1,8:9:0,0.987653,0.012347:180,0,14	0/1:11,1:12:0.455173,0.544827,0:0,0,225	0/0:12,0:12:0.9997,0.0003,0:0,36,301	0/0:8,0:8:0.995219,0.004781,0:0,24,214	0/1:6,4:10:0,1,0:93,0,172	1/1:0,2:2:0,0.448443,0.551556:65,6,0	0/1:25,5:30:0,1,0:64,0,332	0/1:50,8:58:0,1,0:68,0,341	0/1:25,4:29:1.2e-05,0.999988,0:48,0,331	0/0:63,5:68:0.999998,2e-06,0:0,58,346	1/1:0,2:2:0,0.448443,0.551557:74,6,0
chr11	27064536	chr11_27064536_C_T	C	T	.	PASS	AF=0.115385;DP=268;NS=13;AN=26;MAF=0.115385;AC=3;AC_Het=3;AC_Hom=0;AC_Hemi=0;HWE=1	GT:AD:DP:GP:PL	0/1:16,12:28:0,1,0:226,0,251	0/0:2,0:2:0.94312,0.05688,0:0,6,75	0/0:15,0:15:0.999993,7e-06,0:0,45,328	0/1:4,1:5:0.016421,0.983579,0:24,0,117	0/1:8,1:9:0.401311,0.598689,0:8,0,193	0/0:4,0:4:0.985147,0.014853,0:0,12,128	0/0:1,0:1:0.892359,0.107639,3e-06:0,3,37	0/0:5,0:5:0.992518,0.007482,0:0,15,150	0/0:10,0:10:0.999764,0.000236,0:0,30,242	0/0:48,0:48:1,0,0:0,144,419	0/0:18,0:18:0.999999,1e-06,0:0,54,334	0/0:119,0:119:1,0,0:0,358,472	0/0:3,0:3:0.970728,0.029272,0:0,9,94
chr11	27072154	chr11_27072154_A_G	A	G	.	PASS	AF=0.5;DP=270;NS=12;AN=24;MAF=0.5;AC=12;AC_Het=2;AC_Hom=10;AC_Hemi=0;HWE=0.0264585	GT:AD:DP:GP:PL	1/1:0,29:29:0,0,1:383,87,0	1/1:0,2:2:0,0.339299,0.660701:76,6,0	1/1:0,10:10:0,0.002002,0.997998:269,30,0	0/0:2,0:2:0.672587,0.327413,0:0,6,70	0/1:6,3:9:0,1,0:76,0,173	./.:0,0:0:0.25673,0.499911,0.243359:0,0,0	1/1:0,3:3:0,0.204309,0.795691:97,9,0	0/0:5,0:5:0.942642,0.057358,0:0,15,156	0/0:20,0:20:0.999998,2e-06,0:0,60,358	0/0:45,0:45:1,0,0:0,135,409	0/0:28,0:28:1,0,0:0,84,382	1/1:0,113:113:0,0,1:467,340,0	0/1:1,2:3:0,0.999611,0.000389:65,0,31
chr11	27074598	chr11_27074598_G_C	G	C	.	PASS	AF=0.166667;DP=220;NS=12;AN=24;MAF=0.166667;AC=4;AC_Het=2;AC_Hom=2;AC_Hemi=0;HWE=0.254658	GT:AD:DP:GP:PL	0/0:26,1:27:0.999994,6e-06,0:0,48,374	./.:0,0:0:0.69439,0.277821,0.027789:0,0,0	0/1:3,4:7:0,1,0:105,0,74	0/0:15,0:15:0.999988,1.2e-05,0:0,45,336	0/1:5,4:9:0,1,0:104,0,138	1/1:0,7:7:0,0.072444,0.927556:219,21,0	0/0:4,0:4:0.975605,0.024395,0:0,12,139	0/0:4,0:4:0.975605,0.024395,0:0,12,132	0/0:14,0:14:0.999976,2.4e-05,0:0,42,301	0/0:39,0:39:1,0,0:0,117,405	0/0:26,0:26:1,0,0:0,78,394	0/0:64,0:64:1,0,0:0,193,421	0/0:4,0:4:0.975605,0.024395,0:0,12,138
chr11	27087363	chr11_27087363_C_A	C	A	.	PASS	AF=0.363636;DP=214;NS=11;AN=22;MAF=0.363636;AC=8;AC_Het=8;AC_Hom=0;AC_Hemi=0;HWE=0.190918	GT:AD:DP:GP:PL	0/1:1,10:11:0,0.932374,0.067626:189,0,7	./.:0,0:0:0.342538,0.485459,0.172003:0,0,0	0/1:13,2:15:0.034989,0.965011,0:13,0,231	0/1:4,3:7:6e-06,0.999994,0:51,0,108	0/1:5,5:10:0,1,0:112,0,67	0/0:1,0:1:0.585133,0.414634,0.000233:0,3,31	0/0:1,0:1:0.585248,0.414715,3.7e-05:0,3,39	./.:0,0:0:0.342538,0.485459,0.172003:0,0,0	0/1:13,15:28:0,1,0:138,0,120	0/1:23,26:49:0,1,0:168,0,184	0/1:12,11:23:0,1,0:107,0,119	0/1:51,16:67:0,1,0:123,0,235	0/0:2,0:2:0.738387,0.261613,0:0,6,75
chr11	27094007	chr11_27094007_T_A	T	A	.	PASS	AF=0.384615;DP=253;NS=13;AN=26;MAF=0.384615;AC=10;AC_Het=10;AC_Hom=0;AC_Hemi=0;HWE=0.0747611	GT:AD:DP:GP:PL	0/1:6,1:7:0.020142,0.979858,0:16,0,119	0/0:7,0:7:0.990393,0.009607,0:0,21,193	0/1:4,8:12:0,1,0:174,0,83	0/1:9,3:12:3e-06,0.999997,0:54,0,192	0/1:7,11:18:0,1,0:238,0,129	0/1:9,1:10:0.20662,0.79338,0:5,0,211	0/1:9,1:10:0.20662,0.79338,0:5,0,210	0/1:1,1:2:0.000642,0.999234,0.000124:31,0,34	0/1:12,7:19:0,1,0:144,0,201	0/1:26,15:41:0,1,0:206,0,318	0/1:11,12:23:0,1,0:216,0,205	0/0:86,5:91:1,0,0:0,132,331	0/0:1,0:1:0.616845,0.382966,0.000189:0,3,31
chr11	27103620	chr11_27103620_T_G	T	G	.	PASS	AF=0.125;DP=203;NS=12;AN=24;MAF=0.125;AC=3;AC_Het=3;AC_Hom=0;AC_Hemi=0;HWE=1	GT:AD:DP:GP:PL	0/0:14,0:14:0.999981,1.9e-05,0:0,42,308	0/0:5,0:5:0.990196,0.009804,0:0,15,149	0/1:9,2:11:0.00018,0.99982,0:42,0,200	0/0:5,0:5:0.990196,0.009804,0:0,15,150	0/1:6,1:7:0.048381,0.951619,0:18,0,157	0/0:3,0:3:0.961904,0.038096,0:0,9,112	0/0:1,0:1:0.863242,0.136757,2e-06:0,3,41	./.:0,0:0:0.745187,0.23611,0.018703:0,0,0	0/0:19,0:19:0.999999,1e-06,0:0,57,352	0/0:44,0:44:1,0,0:0,132,423	0/0:29,0:29:1,0,0:0,87,403	0/0:60,3:63:1,0,0:0,116,374	0/1:0,1:1:0.000433,0.862868,0.1367:41,3,0
chr11	27104494	chr11_27104494_G_A	G	A	.	PASS	AF=0.269231;DP=237;NS=13;AN=26;MAF=0.269231;AC=7;AC_Het=5;AC_Hom=2;AC_Hemi=0;HWE=1	GT:AD:DP:GP:PL	0/0:10,0:10:0.999162,0.000838,0:0,30,247	0/0:9,0:9:0.998326,0.001674,0:0,27,233	0/0:10,0:10:0.999162,0.000838,0:0,30,260	0/0:17,0:17:0.999993,7e-06,0:0,51,345	1/1:0,7:7:0,0.035113,0.964887:221,21,0	0/0:2,0:2:0.823271,0.176729,0:0,6,78	0/0:2,0:2:0.823271,0.176729,0:0,6,74	0/1:0,2:2:0,0.538011,0.461988:75,6,0	0/1:6,11:17:0,1,0:235,0,143	0/1:17,9:26:0,1,0:169,0,284	0/1:14,7:21:0,1,0:159,0,279	0/1:62,46:108:0,1,0:328,0,369	0/0:5,0:5:0.973869,0.026131,0:0,15,139
chr11	27104610	chr11_27104610_A_G	A	G	.	PASS	AF=0.458333;DP=204;NS=12;AN=24;MAF=0.458333;AC=11;AC_Het=7;AC_Hom=4;AC_Hemi=0;HWE=1	GT:AD:DP:GP:PL	0/0:4,0:4:0.893128,0.106872,0:0,12,114	0/0:1,0:1:0.510787,0.488979,0.000235:0,3,33	0/1:4,8:12:0,1,0:187,0,97	1/1:0,9:9:0,0.004064,0.995936:215,27,0	0/1:10,3:13:4e-06,0.999996,0:51,0,225	1/1:0,2:2:0,0.343093,0.656907:75,6,0	./.:0,0:0:0.261023,0.499762,0.239214:0,0,0	0/0:1,0:1:0.510888,0.489075,3.7e-05:0,3,41	0/1:3,5:8:0,1,0:143,0,64	0/1:11,17:28:0,1,0:285,0,205	0/1:8,11:19:0,1,0:244,0,181	0/1:49,54:103:0,1,0:370,0,335	0/1:2,2:4:0,0.999999,0:63,0,61
chr11	27104735	chr11_27104735_T_C	T	C	.	PASS	AF=0.375;DP=214;NS=12;AN=24;MAF=0.375;AC=9;AC_Het=7;AC_Hom=2;AC_Hemi=0;HWE=0.592947	GT:AD:DP:GP:PL	./.:0,0:0:0.368739,0.477,0.154261:0,0,0	1/1:0,5:5:0,0.088112,0.911888:169,15,0	0/1:8,8:16:0,1,0:200,0,192	0/1:3,2:5:1e-06,0.999999,0:58,0,99	0/1:5,3:8:0,1,0:79,0,138	0/0:2,0:2:0.755633,0.244367,0:0,6,62	0/1:0,1:1:0.00047,0.606951,0.392578:33,3,0	0/1:6,1:7:0.030314,0.969686,0:14,0,136	0/1:17,2:19:0.091932,0.908068,0:9,0,276	0/0:42,3:45:0.99984,0.00016,0:0,39,356	0/0:22,1:23:0.999226,0.000774,0:0,32,340	0/0:77,3:80:1,0,0:0,141,377	0/1:2,1:3:0.000778,0.999222,0:30,0,67
chr11	27104741	chr11_27104741_A_T	A	T	.	PASS	AF=0.25;DP=173;NS=12;AN=24;MAF=0.25;AC=6;AC_Het=6;AC_Hom=0;AC_Hemi=0;HWE=0.529258	GT:AD:DP:GP:PL	0/0:1,0:1:0.712209,0.28733,0.000461:0,3,24	0/1:0,2:2:3e-06,0.553435,0.446562:59,6,0	0/1:7,5:12:0,1,0:129,0,178	0/1:3,3:6:0,1,0:75,0,94	0/0:5,0:5:0.975406,0.024594,0:0,15,154	0/0:2,0:2:0.832144,0.167856,0:0,6,73	./.:0,0:0:0.507707,0.409657,0.082636:0,0,0	0/0:6,0:6:0.98755,0.01245,0:0,18,154	0/0:17,1:18:0.987871,0.012129,0:0,18,301	0/0:42,0:42:1,0,0:0,126,418	0/1:19,2:21:0.338682,0.661318,0:4,0,316	0/1:43,13:56:0,1,0:168,0,317	0/1:0,1:1:0.001116,0.711739,0.287145:32,3,0
chr11	27104747	chr11_27104747_A_T	A	T	.	PASS	AF=0.416667;DP=159;NS=12;AN=24;MAF=0.416667;AC=10;AC_Het=8;AC_Hom=2;AC_Hemi=0;HWE=0.547718	GT:AD:DP:GP:PL	0/0:1,0:1:0.533395,0.464991,0.001614:0,3,24	0/0:3,0:3:0.821061,0.178939,0:0,9,108	0/1:3,8:11:0,1,0:211,0,72	0/1:5,1:6:0.007267,0.992733,0:19,0,138	0/1:3,3:6:0,1,0:93,0,88	0/1:1,1:2:0.000182,0.99763,0.002188:35,0,23	./.:0,0:0:0.285428,0.497653,0.216918:0,0,0	0/1:1,5:6:0,0.993046,0.006954:127,0,18	0/1:15,3:18:5e-06,0.999995,0:50,0,282	0/0:36,3:39:0.930675,0.069325,0:0,14,334	0/1:16,2:18:0.00594,0.99406,0:20,0,307	1/1:3,45:48:0,0,1:385,80,0	0/1:0,1:1:6.1e-05,0.53422,0.465719:40,3,0
chr11	27104966	chr11_27104966_A_G	A	G	.	PASS	AF=0.416667;DP=216;NS=12;AN=24;MAF=0.416667;AC=10;AC_Het=6;AC_Hom=4;AC_Hemi=0;HWE=1	GT:AD:DP:GP:PL	0/0:24,0:24:1,0,0:0,72,379	1/1:0,5:5:0,0.079083,0.920917:171,15,0	0/0:12,0:12:0.999645,0.000355,0:0,36,301	0/0:12,0:12:0.999645,0.000355,0:0,36,298	0/1:4,6:10:0,1,0:170,0,67	0/0:2,0:2:0.7332,0.2668,0:0,6,70	./.:0,0:0:0.334983,0.487588,0.177428:0,0,0	1/1:0,5:5:0,0.079083,0.920917:165,15,0	0/1:5,4:9:0,1,0:109,0,129	0/1:14,17:31:0,1,0:210,0,163	0/1:7,5:12:0,1,0:140,0,185	0/1:45,42:87:0,1,0:350,0,362	0/1:2,4:6:0,1,0:120,0,60
chr11	27106469	chr11_27106469_G_T	G	T	.	PASS	AF=0.153846;DP=224;NS=13;AN=26;MAF=0.153846;AC=4;AC_Het=4;AC_Hom=0;AC_Hemi=0;HWE=1	GT:AD:DP:GP:PL	0/1:28,6:34:0.003285,0.996715,0:28,0,304	0/0:5,0:5:0.98496,0.01504,0:0,15,135	0/0:12,0:12:0.999881,0.000119,0:0,36,260	0/0:12,0:12:0.999881,0.000119,0:0,36,271	0/0:10,1:11:0.569587,0.430413,0:2,0,191	0/1:1,1:2:0.002581,0.99737,4.9e-05:29,0,34	0/0:2,0:2:0.891138,0.108862,0:0,6,71	0/0:5,0:5:0.98496,0.01504,0:0,15,143	0/0:19,2:21:0.71959,0.28041,0:0,1,261	0/1:47,10:57:3.9e-05,0.999961,0:47,0,327	0/0:20,2:22:0.68665,0.31335,0:0,0,290	0/0:30,4:34:0.936439,0.063561,0:0,9,320	0/1:6,1:7:0.115898,0.884102,0:12,0,112
chr11	27115917	chr11_27115917_G_A	G	A	.	PASS	AF=0.192308;DP=224;NS=13;AN=26;MAF=0.192308;AC=5;AC_Het=5;AC_Hom=0;AC_Hemi=0;HWE=1	GT:AD:DP:GP:PL	0/0:17,1:18:0.999748,0.000252,0:0,33,318	0/0:8,0:8:0.998082,0.001918,0:0,24,197	0/1:10,3:13:1.1e-05,0.999989,0:53,0,183	0/0:20,0:20:1,0,0:0,60,310	0/1:9,2:11:0.038625,0.961375,0:17,0,194	0/0:4,0:4:0.970176,0.029824,0:0,12,122	0/0:2,0:2:0.890498,0.109502,0:0,6,69	0/0:4,0:4:0.970176,0.029824,0:0,12,116	0/0:21,2:23:0.812022,0.187978,0:0,3,247	0/1:43,12:55:0,1,0:77,0,264	0/1:22,4:26:0.000509,0.999491,0:36,0,259	0/1:29,3:32:0.189864,0.810136,0:9,0,297	0/0:8,0:8:0.998082,0.001918,0:0,24,222
chr11	27118323	chr11_27118323_T_C	T	C	.	PASS	AF=0.384615;DP=206;NS=13;AN=26;MAF=0.384615;AC=10;AC_Het=4;AC_Hom=6;AC_Hemi=0;HWE=0.255674	GT:AD:DP:GP:PL	0/0:10,0:10:0.998695,0.001305,0:0,30,213	0/0:4,0:4:0.922805,0.077195,0:0,12,104	0/0:16,0:16:0.99998,2e-05,0:0,48,339	0/0:7,0:7:0.989652,0.010348,0:0,21,205	0/1:4,10:14:0,1,0:237,0,69	0/0:1,0:1:0.599011,0.400883,0.000107:0,3,34	0/0:2,0:2:0.749278,0.250722,0:0,6,75	1/1:0,3:3:0,0.271956,0.728044:106,9,0	0/1:9,5:14:0,1,0:113,0,205	0/1:24,18:42:0,1,0:257,0,309	0/1:7,11:18:0,1,0:246,0,166	1/1:0,68:68:0,0,1:404,205,0	1/1:0,6:6:0,0.044609,0.955391:180,18,0
chr11	27118480	chr11_27118480_A_C	A	C	.	PASS	AF=0.230769;DP=231;NS=13;AN=26;MAF=0.230769;AC=6;AC_Het=6;AC_Hom=0;AC_Hemi=0;HWE=1	GT:AD:DP:GP:PL	0/1:9,8:17:0,1,0:161,0,168	0/0:5,0:5:0.980204,0.019796,0:0,15,160	0/1:15,2:17:0.024818,0.975182,0:18,0,278	0/1:4,1:5:0.003917,0.996083,0:26,0,121	0/0:8,0:8:0.997482,0.002518,0:0,24,217	0/1:1,1:2:0.023998,0.975877,0.000126:18,0,31	0/1:0,2:2:0,0.607423,0.392577:82,6,0	0/1:5,1:6:0.037893,0.962107,0:16,0,149	0/0:12,0:12:0.999842,0.000158,0:0,36,265	0/0:38,0:38:1,0,0:0,114,419	0/0:18,1:19:0.98471,0.01529,0:0,16,282	0/0:94,0:94:1,0,0:0,283,457	0/0:6,0:6:0.990003,0.009997,0:0,18,180
chr11	27119562	chr11_27119562_A_C	A	C	.	PASS	AF=0.416667;DP=253;NS=12;AN=24;MAF=0.416667;AC=10;AC_Het=6;AC_Hom=4;AC_Hemi=0;HWE=1	GT:AD:DP:GP:PL	0/0:35,0:35:1,0,0:0,105,406	0/0:1,0:1:0.554251,0.437091,0.008659:0,3,16	0/1:8,5:13:0,1,0:118,0,191	0/0:11,0:11:0.999231,0.000769,0:0,33,259	0/1:4,4:8:0,1,0:109,0,83	0/1:0,1:1:7.1e-05,0.559048,0.440881:40,3,0	./.:0,0:0:0.312581,0.493017,0.194402:0,0,0	1/1:0,3:3:0,0.240699,0.759301:90,9,0	0/1:23,15:38:0,1,0:242,0,312	0/1:27,17:44:0,1,0:246,0,324	0/1:17,10:27:0,1,0:171,0,272	0/0:56,0:56:1,0,0:0,169,401	1/1:0,5:5:0,0.073429,0.926571:131,15,0
chr11	27119667	chr11_27119667_A_T	A	T	.	PASS	AF=0.125;DP=225;NS=12;AN=24;MAF=0.125;AC=3;AC_Het=1;AC_Hom=2;AC_Hemi=0;HWE=0.130435	GT:AD:DP:GP:PL	1/1:0,6:6:0,0.183325,0.816675:197,18,0	0/0:4,0:4:0.982898,0.017102,0:0,12,140	0/0:16,0:16:0.999996,4e-06,0:0,48,340	0/0:9,0:9:0.999457,0.000543,0:0,27,243	0/0:5,0:5:0.991375,0.008625,0:0,15,157	0/0:3,0:3:0.96637,0.03363,0:0,9,112	0/0:2,0:2:0.934928,0.065072,0:0,6,68	./.:0,0:0:0.770541,0.214527,0.014932:0,0,0	0/0:13,0:13:0.999966,3.4e-05,0:0,39,302	0/0:38,0:38:1,0,0:0,114,403	0/0:20,0:20:1,0,0:0,60,363	0/0:106,0:106:1,0,0:0,319,458	0/1:2,1:3:0.009002,0.990998,0:26,0,73
chr11	27120960	chr11_27120960_A_T	A	T	.	PASS	AF=0.384615;DP=232;NS=13;AN=26;MAF=0.384615;AC=10;AC_Het=4;AC_Hom=6;AC_Hemi=0;HWE=0.255674	GT:AD:DP:GP:PL	1/1:0,10:10:0,0.002923,0.997077:259,30,0	0/0:10,0:10:0.998701,0.001299,0:0,30,263	1/1:0,16:16:0,4.6e-05,0.999954:321,48,0	0/1:3,11:14:0,1,0:251,0,64	0/1:8,2:10:6.1e-05,0.999939,0:41,0,202	0/0:6,0:6:0.979608,0.020392,0:0,18,178	0/1:0,1:1:7.2e-05,0.600134,0.399795:41,3,0	0/0:2,0:2:0.750143,0.249857,0:0,6,75	0/0:29,0:29:1,0,0:0,87,390	0/0:44,0:44:1,0,0:0,132,413	0/0:20,0:20:0.999999,1e-06,0:0,60,333	0/1:52,14:66:0,1,0:157,0,339	1/1:0,3:3:0,0.27287,0.72713:109,9,0
chr11	27123267	chr11_27123267_G_A	G	A	.	PASS	AF=0.416667;DP=247;NS=12;AN=24;MAF=0.416667;AC=10;AC_Het=6;AC_Hom=4;AC_Hemi=0;HWE=1	GT:AD:DP:GP:PL	./.:0,0:0:0.35101,0.482902,0.166088:0,0,0	0/0:1,0:1:0.591417,0.406817,0.001766:0,3,22	0/1:8,9:17:0,1,0:149,0,179	0/0:5,0:5:0.958782,0.041218,0:0,15,161	0/1:3,1:4:0.054689,0.945311,0:11,0,91	0/0:4,0:4:0.920826,0.079174,0:0,12,109	1/1:0,2:2:1e-06,0.420915,0.579084:61,6,0	0/0:3,0:3:0.853268,0.146732,0:0,9,104	0/1:10,8:18:0,1,0:179,0,191	0/1:26,15:41:0,1,0:230,0,237	0/1:14,7:21:0,1,0:143,0,195	0/1:65,63:128:0,1,0:366,0,361	1/1:0,2:2:0,0.420915,0.579084:64,6,0
chr11	27123726	chr11_27123726_C_T	C	T	.	PASS	AF=0.416667;DP=253;NS=12;AN=24;MAF=0.416667;AC=10;AC_Het=4;AC_Hom=6;AC_Hemi=0;HWE=0.289272	GT:AD:DP:GP:PL	0/1:0,1:1:0.000445,0.597313,0.402242:33,3,0	1/1:0,3:3:0,0.27073,0.72927:115,9,0	0/0:23,0:23:1,0,0:0,69,380	0/0:4,0:4:0.922361,0.077639,0:0,12,143	0/1:6,2:8:1e-05,0.99999,0:49,0,141	0/1:1,1:2:0.009289,0.990605,0.000106:19,0,35	./.:0,0:0:0.357103,0.480956,0.161941:0,0,0	1/1:0,3:3:0,0.27073,0.72927:94,9,0	0/0:18,0:18:0.999995,5e-06,0:0,54,345	0/0:47,0:47:1,0,0:0,141,433	0/0:20,0:20:0.999999,1e-06,0:0,60,372	0/1:64,57:121:0,1,0:350,0,369	1/1:0,3:3:0,0.27073,0.72927:97,9,0
chr11	27126981	chr11_27126981_C_T	C	T	.	PASS	AF=0.192308;DP=264;NS=13;AN=26;MAF=0.192308;AC=5;AC_Het=5;AC_Hom=0;AC_Hemi=0;HWE=1	GT:AD:DP:GP:PL	0/1:0,1:1:0.028011,0.793453,0.178537:21,3,0	0/0:2,0:2:0.898874,0.101126,0:0,6,81	0/1:14,2:16:0.369181,0.630819,0:6,0,266	0/0:11,0:11:0.99978,0.00022,0:0,33,264	0/1:8,1:9:0.2221,0.7779,0:9,0,216	0/0:4,0:4:0.972644,0.027356,0:0,12,139	0/0:4,0:4:0.972644,0.027356,0:0,12,123	0/0:1,0:1:0.816287,0.183671,4.1e-05:0,3,30	0/0:24,1:25:0.999966,3.4e-05,0:0,41,347	0/0:52,3:55:1,0,0:0,60,358	0/1:21,4:25:3.4e-05,0.999966,0:48,0,274	0/0:101,0:101:1,0,0:0,304,451	0/1:3,1:4:0.123347,0.876653,0:12,0,95
chr11	27127277	chr11_27127277_G_A	G	A	.	PASS	AF=0.192308;DP=247;NS=13;AN=26;MAF=0.192308;AC=5;AC_Het=5;AC_Hom=0;AC_Hemi=0;HWE=1	GT:AD:DP:GP:PL	0/0:5,0:5:0.983305,0.016695,0:0,15,121	0/1:3,3:6:0,1,0:95,0,87	0/1:17,5:22:0,1,0:88,0,283	0/0:8,1:9:0.878822,0.121178,0:0,6,198	0/0:9,0:9:0.99894,0.00106,0:0,27,256	0/1:4,2:6:0.000178,0.999822,0:40,0,113	0/0:7,0:7:0.995774,0.004226,0:0,21,215	0/0:1,0:1:0.786367,0.213622,1.2e-05:0,3,37	0/0:15,1:16:0.923397,0.076603,0:0,8,284	0/0:36,4:40:0.873082,0.126918,0:0,6,337	0/1:13,3:16:5e-06,0.999995,0:56,0,216	0/0:98,6:104:1,0,0:0,145,369	0/1:4,1:5:0.005854,0.994146,0:25,0,103
chr11	27129607	chr11_27129607_C_G	C	G	.	PASS	AF=0.363636;DP=148;NS=11;AN=22;MAF=0.363636;AC=8;AC_Het=8;AC_Hom=0;AC_Hemi=0;HWE=0.190918	GT:AD:DP:GP:PL	0/0:4,0:4:0.917875,0.082125,0:0,12,114	./.:0,0:0:0.339673,0.486284,0.174044:0,0,0	0/1:7,8:15:0,1,0:159,0,155	0/1:4,2:6:1e-05,0.99999,0:48,0,102	0/1:2,3:5:0,0.99997,3e-05:80,0,41	0/0:4,0:4:0.917875,0.082125,0:0,12,131	./.:0,0:0:0.339673,0.486284,0.174044:0,0,0	0/1:0,1:1:0.000162,0.582718,0.41712:37,3,0	0/0:14,1:15:0.820175,0.179825,0:0,8,264	0/1:37,14:51:0,1,0:176,0,344	0/1:9,6:15:0,1,0:121,0,206	0/1:24,7:31:0,1,0:64,0,276	0/1:0,1:1:0.000102,0.582753,0.417145:39,3,0
chr11	27133756	chr11_27133756_G_T	G	T	.	PASS	AF=0.346154;DP=231;NS=13;AN=26;MAF=0.346154;AC=9;AC_Het=5;AC_Hom=4;AC_Hemi=0;HWE=0.578215	GT:AD:DP:GP:PL	0/0:4,0:4:0.937613,0.062387,0:0,12,62	0/1:1,4:5:0,0.998652,0.001348:117,0,23	1/1:1,14:15:0,0.266511,0.733489:230,10,0	0/1:10,7:17:0,1,0:114,0,176	0/1:10,2:12:0.003203,0.996797,0:25,0,166	0/1:4,4:8:0,1,0:101,0,98	0/0:1,0:1:0.652567,0.347375,5.8e-05:0,3,35	0/0:2,0:2:0.789791,0.210209,0:0,6,60	0/0:13,0:13:0.99987,0.00013,0:0,39,209	0/0:34,0:34:1,0,0:0,102,373	0/0:21,1:22:0.999947,5.3e-05,0:0,43,298	0/1:36,59:95:0,1,0:338,0,301	1/1:0,3:3:0,0.319554,0.680446:101,9,0
chr11	27133764	chr11_27133764_T_C	T	C	.	PASS	AF=0.291667;DP=204;NS=12;AN=24;MAF=0.291667;AC=7;AC_Het=5;AC_Hom=2;AC_Hemi=0;HWE=1	GT:AD:DP:GP:PL	./.:0,0:0:0.449542,0.441874,0.108584:0,0,0	0/0:6,0:6:0.984875,0.015125,0:0,18,176	0/1:6,4:10:0,1,0:88,0,124	0/1:7,5:12:0,1,0:80,0,128	1/1:0,8:8:0,0.015646,0.984354:169,24,0	0/1:7,2:9:9.1e-05,0.999909,0:40,0,132	0/0:1,0:1:0.670447,0.329502,5.1e-05:0,3,35	0/0:2,0:2:0.802738,0.197258,4e-06:0,6,46	0/0:11,1:12:0.67563,0.32437,0:0,3,169	0/1:15,10:25:0,1,0:187,0,214	0/1:11,9:20:0,1,0:174,0,172	0/0:93,2:95:1,0,0:0,219,375	0/0:4,0:4:0.942124,0.057876,0:0,12,100
chr11	27139900	chr11_27139900_C_T	C	T	.	PASS	AF=0.192308;DP=239;NS=13;AN=26;MAF=0.192308;AC=5;AC_Het=3;AC_Hom=2;AC_Hemi=0;HWE=0.373913	GT:AD:DP:GP:PL	0/0:5,1:6:0.800203,0.199797,0:0,3,142	0/0:4,0:4:0.971639,0.028361,0:0,12,138	0/0:13,0:13:0.999943,5.7e-05,0:0,39,290	0/0:7,0:7:0.996365,0.003635,0:0,21,206	0/1:7,1:8:0.120935,0.879065,0:12,0,188	0/0:3,0:3:0.944842,0.055158,0:0,9,99	1/1:0,4:4:0,0.348651,0.651349:134,12,0	0/0:2,0:2:0.895451,0.104549,0:0,6,74	0/0:12,0:12:0.999886,0.000114,0:0,36,292	0/0:40,0:40:1,0,0:0,120,382	0/0:19,0:19:0.999999,1e-06,0:0,57,333	0/1:69,42:111:0,1,0:315,0,366	0/1:4,5:9:0,1,0:133,0,110
chr11	27143187	chr11_27143187_T_G	T	G	.	PASS	AF=0.423077;DP=231;NS=13;AN=26;MAF=0.423077;AC=11;AC_Het=3;AC_Hom=8;AC_Hemi=0;HWE=0.0855297	GT:AD:DP:GP:PL	1/1:0,14:14:0,0.000172,0.999828:300,42,0	1/1:0,4:4:0,0.149842,0.850158:125,12,0	1/1:0,19:19:0,5e-06,0.999995:365,57,0	0/0:8,0:8:0.99449,0.00551,0:0,24,219	0/1:10,2:12:0.000152,0.999848,0:37,0,218	0/0:3,0:3:0.849407,0.150593,0:0,9,93	0/0:5,0:5:0.957559,0.042441,0:0,15,164	1/1:0,3:3:0,0.260633,0.739367:112,9,0	0/0:12,0:12:0.999654,0.000346,0:0,36,270	0/0:39,1:40:1,0,0:0,93,392	0/0:19,0:19:0.999997,3e-06,0:0,57,342	0/1:53,26:79:0,1,0:258,0,358	0/1:4,2:6:1e-06,0.999999,0:58,0,115
chr11	27145104	chr11_27145104_A_G	A	G	.	PASS	AF=0.5;DP=240;NS=13;AN=26;MAF=0.5;AC=13;AC_Het=1;AC_Hom=12;AC_Hemi=0;HWE=0.00309751	GT:AD:DP:GP:PL	1/1:0,9:9:0,0.00439,0.99561:235,27,0	1/1:0,2:2:0,0.360795,0.639204:67,6,0	1/1:0,3:3:0,0.220102,0.779898:85,9,0	0/0:6,0:6:0.973065,0.026935,0:0,18,163	0/0:3,0:3:0.818701,0.181299,0:0,9,86	1/1:0,5:5:0,0.065904,0.934096:136,15,0	1/1:0,3:3:0,0.220102,0.779898:98,9,0	1/1:0,4:4:0,0.123659,0.876341:130,12,0	0/0:19,0:19:0.999997,3e-06,0:0,57,332	0/0:43,0:43:1,0,0:0,129,389	0/0:22,0:22:1,0,0:0,66,355	0/0:118,0:118:1,0,0:0,355,462	0/1:2,1:3:0.000451,0.999545,4e-06:31,0,51
chr11	27149062	chr11_27149062_T_A	T	A	.	PASS	AF=0.25;DP=98;NS=12;AN=24;MAF=0.25;AC=6;AC_Het=2;AC_Hom=4;AC_Hemi=0;HWE=0.0898987	GT:AD:DP:GP:PL	0/0:13,0:13:0.999897,0.000103,0:0,39,233	1/1:0,6:6:0,0.068761,0.931239:145,18,0	1/1:0,14:14:0,0.000288,0.999712:247,42,0	0/1:4,5:9:0,1,0:102,0,90	0/1:1,2:3:4e-06,0.986832,0.013164:55,0,12	0/0:1,0:1:0.702468,0.297281,0.000251:0,3,27	0/0:1,0:1:0.702468,0.297281,0.000251:0,3,27	0/0:1,0:1:0.702468,0.297281,0.000251:0,3,27	0/0:10,0:10:0.999174,0.000826,0:0,30,262	0/0:28,0:28:1,0,0:0,84,384	0/0:11,0:11:0.999587,0.000413,0:0,33,254	./.:0,0:0:0.493707,0.417872,0.088421:0,0,0	0/0:1,0:1:0.702468,0.297281,0.000251:0,3,27
chr11	27152773	chr11_27152773_C_T	C	T	.	PASS	AF=0.454545;DP=101;NS=11;AN=22;MAF=0.454545;AC=10;AC_Het=2;AC_Hom=8;AC_Hemi=0;HWE=0.0610009	GT:AD:DP:GP:PL	1/1:0,2:2:0,0.368784,0.631216:70,6,0	0/0:2,0:2:0.700334,0.299664,2e-06:0,6,55	1/1:0,5:5:0,0.068058,0.931942:159,15,0	0/0:15,1:16:0.986889,0.013111,0:0,21,306	0/1:1,1:2:0.004598,0.986957,0.008445:21,0,17	./.:0,0:0:0.290364,0.496981,0.212656:0,0,0	0/1:0,1:1:0.001255,0.538176,0.46057:27,3,0	./.:0,0:0:0.290364,0.496981,0.212656:0,0,0	0/0:11,1:12:0.825272,0.174728,0:0,9,249	0/0:24,1:25:0.999898,0.000102,0:0,42,348	0/0:14,0:14:0.999896,0.000104,0:0,42,313	1/1:0,20:20:0,2e-06,0.999998:153,60,0	1/1:0,2:2:1.1e-05,0.36878,0.631209:49,6,0
chr11	27152980	chr11_27152980_C_T	C	T	.	PASS	AF=0.115385;DP=235;NS=13;AN=26;MAF=0.115385;AC=3;AC_Het=1;AC_Hom=2;AC_Hemi=0;HWE=0.12	GT:AD:DP:GP:PL	1/1:0,6:6:0,0.216175,0.783825:143,18,0	0/0:5,0:5:0.992969,0.007031,0:0,15,158	0/0:19,0:19:1,0,0:0,57,311	0/0:20,0:20:1,0,0:0,60,355	0/0:9,0:9:0.999558,0.000442,0:0,27,238	0/0:7,0:7:0.998233,0.001767,0:0,21,184	0/0:4,0:4:0.986035,0.013965,0:0,12,117	0/0:2,0:2:0.946387,0.053613,0:0,6,68	0/0:12,0:12:0.999945,5.5e-05,0:0,36,298	0/1:23,3:26:0.222098,0.777902,0:12,0,319	0/0:9,0:9:0.999558,0.000442,0:0,27,224	0/0:111,0:111:1,0,0:0,334,449	0/0:5,0:5:0.992969,0.007031,0:0,15,138
chr11	27154877	chr11_27154877_G_A	G	A	.	PASS	AF=0.291667;DP=159;NS=12;AN=24;MAF=0.291667;AC=7;AC_Het=3;AC_Hom=4;AC_Hemi=0;HWE=0.194508	GT:AD:DP:GP:PL	1/1:0,23:23:0,1e-06,0.999999:349,69,0	0/0:6,0:6:0.986997,0.013003,0:0,18,173	0/0:24,0:24:1,0,0:0,72,387	0/0:13,0:13:0.999897,0.000103,0:0,39,299	0/1:2,1:3:0.018542,0.981458,0:18,0,66	0/0:8,0:8:0.996717,0.003283,0:0,24,211	1/1:0,4:4:0,0.228676,0.771324:102,12,0	0/1:0,1:1:0.000133,0.703332,0.296535:41,3,0	0/1:11,4:15:0,1,0:68,0,256	0/0:39,1:40:1,0,0:0,80,395	0/0:15,1:16:0.960818,0.039182,0:0,13,266	./.:0,0:0:0.49481,0.417235,0.087955:0,0,0	0/0:6,0:6:0.986997,0.013003,0:0,18,200
chr11	27155850	chr11_27155850_A_G	A	G	.	PASS	AF=0.166667;DP=171;NS=12;AN=24;MAF=0.166667;AC=4;AC_Het=2;AC_Hom=2;AC_Hemi=0;HWE=0.254658	GT:AD:DP:GP:PL	0/0:3,0:3:0.949287,0.050713,0:0,9,75	0/1:10,2:12:0.012492,0.987508,0:23,0,248	0/0:18,0:18:0.999998,2e-06,0:0,54,331	0/1:11,2:13:0.000788,0.999212,0:35,0,257	0/0:5,0:5:0.986821,0.013179,0:0,15,128	0/0:3,0:3:0.949287,0.050713,0:0,9,109	./.:0,0:0:0.678859,0.29014,0.031001:0,0,0	0/0:2,0:2:0.903468,0.096532,0:0,6,70	0/0:24,0:24:1,0,0:0,72,389	0/0:48,0:48:1,0,0:0,144,432	0/0:25,0:25:1,0,0:0,75,384	1/1:1,14:15:0,0.06869,0.93131:241,21,0	0/0:2,0:2:0.903468,0.096532,0:0,6,69
chr11	27157239	chr11_27157239_G_A	G	A	.	PASS	AF=0.136364;DP=110;NS=11;AN=22;MAF=0.136364;AC=3;AC_Het=1;AC_Hom=2;AC_Hemi=0;HWE=0.142857	GT:AD:DP:GP:PL	0/0:1,0:1:0.864374,0.135558,6.7e-05:0,3,25	1/1:0,4:4:0,0.443521,0.556479:97,12,0	0/0:4,0:4:0.980774,0.019226,0:0,12,103	0/0:8,0:8:0.998776,0.001224,0:0,24,227	./.:0,0:0:0.747242,0.23438,0.018379:0,0,0	./.:0,0:0:0.747242,0.23438,0.018379:0,0,0	0/0:1,0:1:0.864427,0.135567,7e-06:0,3,35	0/0:1,0:1:0.864374,0.135558,6.7e-05:0,3,25	0/0:12,0:12:0.999923,7.7e-05,0:0,36,297	0/0:34,0:34:1,0,0:0,102,409	0/0:7,0:7:0.997556,0.002444,0:0,21,195	0/0:36,0:36:1,0,0:0,108,232	0/1:1,1:2:0.004015,0.99586,0.000124:29,0,28
chr11	27157668	chr11_27157668_G_A	G	A	.	PASS	AF=0.227273;DP=151;NS=11;AN=22;MAF=0.227273;AC=5;AC_Het=5;AC_Hom=0;AC_Hemi=0;HWE=1	GT:AD:DP:GP:PL	0/0:8,0:8:0.997693,0.002307,0:0,24,182	0/0:5,0:5:0.981836,0.018164,0:0,15,171	0/0:3,0:3:0.931098,0.068902,0:0,9,93	0/1:9,1:10:0.147411,0.852589,0:10,0,198	0/1:4,1:5:0.063563,0.936437,0:14,0,86	./.:0,0:0:0.595363,0.352469,0.052168:0,0,0	0/0:1,0:1:0.771392,0.228339,0.000269:0,3,24	./.:0,0:0:0.595363,0.352469,0.052168:0,0,0	0/0:18,0:18:0.999998,2e-06,0:0,54,328	0/0:34,0:34:1,0,0:0,102,380	0/1:11,5:16:2e-06,0.999998,0:60,0,226	0/1:41,8:49:0.056336,0.943664,0:15,0,134	0/1:1,1:2:0.026141,0.973801,5.8e-05:18,0,34
chr11	27159127	chr11_27159127_C_T	C	T	.	PASS	AF=0.230769;DP=252;NS=13;AN=26;MAF=0.230769;AC=6;AC_Het=6;AC_Hom=0;AC_Hemi=0;HWE=1	GT:AD:DP:GP:PL	0/1:18,4:22:1.2e-05,0.999988,0:52,0,253	0/1:0,1:1:0.011777,0.781488,0.206735:24,3,0	0/0:11,1:12:0.938574,0.061426,0:0,9,232	0/1:14,2:16:0.492005,0.507995,0:3,0,264	0/0:9,0:9:0.998968,0.001032,0:0,27,213	0/0:12,0:12:0.999871,0.000129,0:0,36,248	0/0:9,0:9:0.998968,0.001032,0:0,27,248	0/1:4,2:6:0.003219,0.996781,0:28,0,97	0/0:14,0:14:0.999968,3.2e-05,0:0,42,299	0/0:50,0:50:1,0,0:0,151,420	0/0:15,0:15:0.999984,1.6e-05,0:0,45,320	0/1:58,20:78:0,1,0:71,0,197	0/1:6,1:7:0.324258,0.675742,0:6,0,162
chr11	27159300	chr11_27159300_T_C	T	C	.	PASS	AF=0.454545;DP=135;NS=11;AN=22;MAF=0.454545;AC=10;AC_Het=6;AC_Hom=4;AC_Hemi=0;HWE=1	GT:AD:DP:GP:PL	0/0:30,0:30:1,0,0:0,90,361	0/1:4,2:6:4.1e-05,0.999959,0:42,0,101	0/1:9,6:15:0,1,0:85,0,155	0/0:9,1:10:0.563173,0.436827,0:0,3,203	0/1:7,1:8:0.445276,0.554724,0:0,1,156	./.:0,0:0:0.313725,0.492773,0.193502:0,0,0	./.:0,0:0:0.313725,0.492773,0.193502:0,0,0	0/0:3,0:3:0.835887,0.164113,0:0,9,83	0/1:4,1:5:0.006397,0.993603,0:20,0,87	0/1:22,3:25:0.043476,0.956524,0:11,0,300	0/1:6,1:7:0.039185,0.960815,0:12,0,139	1/1:0,24:24:0,0,1:153,72,0	1/1:0,2:2:6e-06,0.38899,0.611004:52,6,0
chr11	27159399	chr11_27159399_G_A	G	A	.	PASS	AF=0.192308;DP=224;NS=13;AN=26;MAF=0.192308;AC=5;AC_Het=5;AC_Hom=0;AC_Hemi=0;HWE=1	GT:AD:DP:GP:PL	0/1:10,4:14:5e-06,0.999995,0:56,0,173	0/0:8,0:8:0.998056,0.001944,0:0,24,221	0/0:23,0:23:1,0,0:0,69,277	0/0:12,1:13:0.970057,0.029943,0:0,12,255	0/0:4,0:4:0.969782,0.030218,0:0,12,103	0/0:2,0:2:0.889172,0.110828,0:0,6,57	0/1:7,2:9:0.0021,0.9979,0:30,0,149	0/0:3,0:3:0.941335,0.058665,0:0,9,79	0/1:20,3:23:0.000352,0.999648,0:38,0,296	0/1:48,8:56:0.000124,0.999876,0:42,0,339	0/1:23,3:26:0.04495,0.95505,0:16,0,326	0/0:31,3:34:0.999783,0.000217,0:0,34,231	0/0:7,0:7:0.99612,0.00388,0:0,21,188
chr11	27159429	chr11_27159429_T_C	T	C	.	PASS	AF=0.307692;DP=182;NS=13;AN=26;MAF=0.307692;AC=8;AC_Het=4;AC_Hom=4;AC_Hemi=0;HWE=0.507918	GT:AD:DP:GP:PL	1/1:0,9:9:0,0.008119,0.991881:167,27,0	0/0:5,0:5:0.971042,0.028958,0:0,15,174	1/1:0,12:12:0,0.001022,0.998978:207,36,0	0/0:10,1:11:0.893344,0.106656,0:0,9,203	0/1:5,3:8:2.5e-05,0.999975,0:46,0,97	0/1:0,1:1:0.000448,0.676667,0.322885:35,3,0	0/0:4,0:4:0.943714,0.056286,0:0,12,129	0/0:2,0:2:0.807376,0.192623,1e-06:0,6,52	0/0:18,0:18:0.999996,4e-06,0:0,54,332	0/1:51,7:58:0.294875,0.705125,0:4,0,328	0/0:26,1:27:0.999998,2e-06,0:0,57,390	0/0:24,0:24:1,0,0:0,72,301	0/1:2,1:3:0.004182,0.995818,0:24,0,64
chr11	27159434	chr11_27159434_T_C	T	C	.	PASS	AF=0.423077;DP=181;NS=13;AN=26;MAF=0.423077;AC=11;AC_Het=5;AC_Hom=6;AC_Hemi=0;HWE=0.573563	GT:AD:DP:GP:PL	0/0:9,0:9:0.997258,0.002742,0:0,27,171	0/0:5,0:5:0.957864,0.042136,0:0,15,176	0/0:13,0:13:0.999828,0.000172,0:0,39,220	0/0:10,0:10:0.998627,0.001373,0:0,30,218	0/1:3,5:8:0,0.999991,9e-06:99,0,46	0/0:2,0:2:0.739684,0.260315,0:0,6,68	1/1:0,4:4:0,0.150804,0.849196:129,12,0	1/1:0,2:2:3e-06,0.415322,0.584675:56,6,0	0/1:12,5:17:0,1,0:116,0,242	0/1:33,24:57:0,1,0:296,0,350	0/1:22,4:26:3e-06,0.999997,0:54,0,334	1/1:0,24:24:0,0,1:278,72,0	0/1:2,2:4:1e-06,0.999997,3e-06:61,0,51
chr11	27160553	chr11_27160553_T_C	T	C	.	PASS	AF=0.166667;DP=192;NS=12;AN=24;MAF=0.166667;AC=4;AC_Het=4;AC_Hom=0;AC_Hemi=0;HWE=1	GT:AD:DP:GP:PL	./.:0,0:0:0.698185,0.274779,0.027036:0,0,0	0/0:10,0:10:0.999616,0.000384,0:0,30,238	0/1:3,7:10:0,0.999991,9e-06:157,0,40	0/1:8,1:9:0.340854,0.659146,0:7,0,167	0/0:2,0:2:0.910424,0.089576,0:0,6,60	0/1:1,4:5:0,0.993782,0.006218:76,0,12	0/0:5,0:5:0.987851,0.012149,0:0,15,118	0/0:4,0:4:0.975994,0.024006,0:0,12,91	0/0:12,0:12:0.999904,9.6e-05,0:0,36,264	0/0:36,0:36:1,0,0:0,108,383	0/0:21,0:21:1,0,0:0,63,350	0/0:77,0:77:1,0,0:0,232,397	0/1:0,1:1:0.008401,0.828554,0.163045:27,3,0
chr11	27161444	chr11_27161444_G_A	G	A	.	PASS	AF=0.115385;DP=215;NS=13;AN=26;MAF=0.115385;AC=3;AC_Het=3;AC_Hom=0;AC_Hemi=0;HWE=1	GT:AD:DP:GP:PL	0/0:2,0:2:0.931912,0.068088,0:0,6,56	0/0:5,0:5:0.99095,0.00905,0:0,15,153	0/1:4,5:9:0,1,0:116,0,93	0/0:11,0:11:0.999857,0.000143,0:0,33,267	0/0:7,1:8:0.811821,0.188179,0:0,1,148	0/0:6,0:6:0.995455,0.004545,0:0,18,179	0/0:4,0:4:0.982062,0.017938,0:0,12,114	0/0:4,0:4:0.982062,0.017938,0:0,12,127	0/1:8,5:13:0,1,0:99,0,180	0/1:26,13:39:0,1,0:172,0,342	0/0:19,0:19:0.999999,1e-06,0:0,57,323	0/0:90,0:90:1,0,0:0,271,424	0/0:5,0:5:0.99095,0.00905,0:0,15,134
chr11	27161669	chr11_27161669_G_A	G	A	.	PASS	AF=0.416667;DP=267;NS=12;AN=24;MAF=0.416667;AC=10;AC_Het=6;AC_Hom=4;AC_Hemi=0;HWE=1	GT:AD:DP:GP:PL	./.:0,0:0:0.322953,0.490673,0.186374:0,0,0	0/0:6,0:6:0.976812,0.023188,0:0,18,184	0/0:16,0:16:0.999977,2.3e-05,0:0,48,344	0/0:19,0:19:0.999997,3e-06,0:0,57,361	0/1:2,11:13:0,0.921014,0.078986:213,0,6	1/1:0,6:6:0,0.039509,0.960491:174,18,0	0/1:2,3:5:0,0.999991,9e-06:86,0,46	1/1:0,4:4:0,0.141292,0.858708:130,12,0	0/0:24,2:26:0.570473,0.429527,0:0,3,330	0/1:43,7:50:8.9e-05,0.999911,0:39,0,310	0/1:13,4:17:0,1,0:87,0,265	0/1:74,29:103:0,1,0:239,0,325	0/1:1,1:2:0.001638,0.986503,0.011858:26,0,15
chr11	27166969	chr11_27166969_T_C	T	C	.	PASS	AF=0.384615;DP=226;NS=13;AN=26;MAF=0.384615;AC=10;AC_Het=6;AC_Hom=4;AC_Hemi=0;HWE=1	GT:AD:DP:GP:PL	0/0:13,0:13:0.999852,0.000148,0:0,39,217	1/1:0,6:6:0,0.049104,0.950896:184,18,0	0/0:29,0:29:1,0,0:0,87,399	0/1:9,5:14:0,1,0:107,0,207	0/0:5,0:5:0.963559,0.036441,0:0,15,155	0/1:2,2:4:1e-06,0.999998,0:58,0,59	1/1:0,3:3:0,0.292349,0.707651:99,9,0	0/0:4,0:4:0.929681,0.070319,0:0,12,118	0/1:8,5:13:0,1,0:124,0,191	0/1:26,19:45:0,1,0:277,0,310	0/1:15,5:20:0,1,0:90,0,278	0/1:25,40:65:0,1,0:321,0,305	0/0:5,0:5:0.963559,0.036441,0:0,15,159
chr11	27175251	chr11_27175251_G_A	G	A	.	PASS	AF=0.192308;DP=262;NS=13;AN=26;MAF=0.192308;AC=5;AC_Het=5;AC_Hom=0;AC_Hemi=0;HWE=1	GT:AD:DP:GP:PL	0/0:24,3:27:0.691553,0.308447,0:0,1,312	0/1:2,1:3:0.036987,0.963013,0:17,0,64	0/1:8,4:12:1e-06,0.999999,0:66,0,178	0/0:14,1:15:0.951953,0.048047,0:0,10,230	0/1:8,3:11:0.015753,0.984247,0:21,0,201	0/0:8,0:8:0.997966,0.002034,0:0,24,175	0/0:6,0:6:0.991912,0.008088,0:0,18,177	0/0:8,1:9:0.9041,0.0959,0:0,7,171	0/0:17,2:19:0.992593,0.007407,0:0,18,254	0/0:39,3:42:1,0,0:0,61,311	0/1:18,4:22:0.068185,0.931815,0:14,0,291	0/1:64,20:84:0,1,0:76,0,300	0/0:4,0:4:0.968413,0.031587,0:0,12,106
chr11	27180948	chr11_27180948_G_T	G	T	.	PASS	AF=0.454545;DP=202;NS=11;AN=22;MAF=0.454545;AC=10;AC_Het=2;AC_Hom=8;AC_Hemi=0;HWE=0.0610009	GT:AD:DP:GP:PL	1/1:0,2:2:1e-06,0.358872,0.641127:58,6,0	1/1:0,3:3:0,0.218673,0.781327:97,9,0	1/1:0,19:19:0,4e-06,0.999996:355,57,0	0/1:2,2:4:1e-06,0.999999,0:58,0,63	0/0:7,0:7:0.986236,0.013764,0:0,21,210	0/0:1,0:1:0.52818,0.471786,3.3e-05:0,3,41	./.:0,0:0:0.278991,0.49841,0.222599:0,0,0	0/1:0,1:1:0.000118,0.528131,0.471751:37,3,0	0/0:24,0:24:1,0,0:0,72,374	0/0:59,0:59:1,0,0:0,178,431	0/0:27,0:27:1,0,0:0,81,391	1/1:1,54:55:0,0,1:368,128,0	./.:0,0:0:0.278991,0.49841,0.222599:0,0,0
chr11	27180968	chr11_27180968_G_C	G	C	.	PASS	AF=0.153846;DP=242;NS=13;AN=26;MAF=0.153846;AC=4;AC_Het=2;AC_Hom=2;AC_Hemi=0;HWE=0.234783	GT:AD:DP:GP:PL	0/0:16,0:16:0.999994,6e-06,0:0,48,302	1/1:0,5:5:0,0.230524,0.769476:159,15,0	0/0:28,0:28:1,0,0:0,84,394	0/0:4,0:4:0.974587,0.025413,0:0,12,140	0/0:7,0:7:0.996751,0.003249,0:0,21,204	0/1:0,1:1:0.000791,0.82674,0.17247:37,3,0	0/0:1,0:1:0.827349,0.172594,5.7e-05:0,3,28	0/0:1,0:1:0.827393,0.172603,5e-06:0,3,39	0/0:25,0:25:1,0,0:0,75,384	0/0:57,0:57:1,0,0:0,172,430	0/0:25,0:25:1,0,0:0,75,357	0/1:39,32:71:0,1,0:316,0,304	0/0:1,0:1:0.827394,0.172603,3e-06:0,3,41
chr11	27185524	chr11_27185524_A_T	A	T	.	PASS	AF=0.166667;DP=253;NS=12;AN=24;MAF=0.166667;AC=4;AC_Het=4;AC_Hom=0;AC_Hemi=0;HWE=1	GT:AD:DP:GP:PL	0/0:5,0:5:0.98496,0.01504,0:0,15,123	./.:0,0:0:0.645843,0.315601,0.038556:0,0,0	0/1:10,9:19:0,1,0:215,0,162	0/1:3,3:6:0,1,0:85,0,82	0/1:2,4:6:0,0.999925,7.5e-05:122,0,32	0/0:1,0:1:0.803642,0.196354,4e-06:0,3,41	0/0:1,0:1:0.803642,0.196354,4e-06:0,3,41	0/1:0,1:1:0.000414,0.803309,0.196277:39,3,0	0/0:26,0:26:1,0,0:0,78,383	0/0:51,0:51:1,0,0:0,154,423	0/0:23,0:23:1,0,0:0,69,368	0/0:112,0:112:1,0,0:0,337,480	0/0:2,0:2:0.891135,0.108865,0:0,6,69
chr11	27188276	chr11_27188276_A_G	A	G	.	PASS	AF=0.125;DP=171;NS=12;AN=24;MAF=0.125;AC=3;AC_Het=3;AC_Hom=0;AC_Hemi=0;HWE=1	GT:AD:DP:GP:PL	0/1:1,7:8:0,0.602986,0.397014:164,9,0	0/1:2,1:3:0.052324,0.947676,0:17,0,63	0/0:3,0:3:0.95659,0.04341,0:0,9,89	0/0:3,0:3:0.95659,0.04341,0:0,9,98	0/0:13,0:13:0.999956,4.4e-05,0:0,39,282	0/0:2,0:2:0.916791,0.083209,0:0,6,75	0/0:1,0:1:0.846359,0.153634,7e-06:0,3,36	./.:0,0:0:0.716332,0.260064,0.023604:0,0,0	0/1:16,4:20:0.003318,0.996682,0:29,0,291	0/0:51,1:52:1,0,0:0,120,400	0/0:28,1:29:0.999993,7e-06,0:0,47,359	0/0:33,0:33:1,0,0:0,99,348	0/0:4,0:4:0.977814,0.022186,0:0,12,126
chr11	27198012	chr11_27198012_T_C	T	C	.	PASS	AF=0.5;DP=268;NS=11;AN=22;MAF=0.5;AC=11;AC_Het=3;AC_Hom=8;AC_Hemi=0;HWE=0.221583	GT:AD:DP:GP:PL	./.:0,0:0:0.269275,0.499284,0.231441:0,0,0	1/1:0,4:4:0,0.118807,0.881193:134,12,0	./.:0,0:0:0.269275,0.499284,0.231441:0,0,0	0/0:9,0:9:0.996392,0.003608,0:0,27,234	0/1:7,1:8:0.017078,0.982922,0:15,0,180	0/1:3,4:7:0,1,0:118,0,83	1/1:0,5:5:0,0.063155,0.936845:160,15,0	1/1:0,3:3:0,0.212384,0.787616:110,9,0	0/0:30,0:30:1,0,0:0,90,368	0/0:45,0:45:1,0,0:0,135,401	0/0:26,0:26:1,0,0:0,78,370	0/1:57,66:123:0,1,0:372,0,353	1/1:0,8:8:0,0.008356,0.991644:204,24,0
chr11	27201791	chr11_27201791_G_A	G	A	.	PASS	AF=0.125;DP=167;NS=12;AN=24;MAF=0.125;AC=3;AC_Het=3;AC_Hom=0;AC_Hemi=0;HWE=1	GT:AD:DP:GP:PL	./.:0,0:0:0.704092,0.27002,0.025888:0,0,0	0/1:5,1:6:0.077097,0.922903,0:15,0,125	0/0:1,0:1:0.839095,0.160895,1e-05:0,3,35	0/1:2,3:5:0,1,0:82,0,61	0/0:6,0:6:0.994044,0.005956,0:0,18,155	0/0:1,0:1:0.839077,0.160892,3.1e-05:0,3,30	0/0:1,0:1:0.839093,0.160895,1.2e-05:0,3,34	0/1:0,1:1:0.000551,0.838639,0.160811:39,3,0	0/0:21,0:21:1,0,0:0,63,337	0/0:56,2:58:1,0,0:0,120,399	0/0:24,1:25:0.999985,1.5e-05,0:0,44,315	0/0:32,6:38:0.733744,0.266256,0:0,0,273	0/0:4,0:4:0.976593,0.023407,0:0,12,143
chr11	27203715	chr11_27203715_T_A	T	A	.	PASS	AF=0.208333;DP=258;NS=12;AN=24;MAF=0.208333;AC=5;AC_Het=5;AC_Hom=0;AC_Hemi=0;HWE=1	GT:AD:DP:GP:PL	0/1:2,15:17:0,0.997782,0.002218:201,0,18	0/1:3,1:4:0.187086,0.812914,0:9,0,100	0/0:17,0:17:0.999996,4e-06,0:0,51,353	0/0:10,1:11:0.97276,0.02724,0:0,13,236	0/0:7,0:7:0.995755,0.004245,0:0,21,210	0/0:3,0:3:0.936145,0.063855,0:0,9,108	./.:0,0:0:0.617228,0.336821,0.045951:0,0,0	0/0:2,0:2:0.879954,0.120046,0:0,6,66	0/0:24,2:26:0.982543,0.017457,0:0,15,333	0/1:55,10:65:0.01476,0.98524,0:21,0,324	0/1:18,3:21:0.008582,0.991418,0:23,0,301	0/1:64,19:83:0,1,0:180,0,331	0/0:2,0:2:0.879954,0.120046,0:0,6,64
chr11	27213237	chr11_27213237_A_G	A	G	.	PASS	AF=0.461538;DP=221;NS=13;AN=26;MAF=0.461538;AC=12;AC_Het=4;AC_Hom=8;AC_Hemi=0;HWE=0.260843	GT:AD:DP:GP:PL	1/1:0,24:24:0,0,1:346,72,0	0/0:4,0:4:0.894853,0.105147,0:0,12,131	1/1:1,14:15:0,0.140547,0.859453:271,11,0	0/1:3,2:5:1e-06,0.999999,0:56,0,88	0/1:9,2:11:0.000544,0.999456,0:30,0,207	0/0:1,0:1:0.51536,0.484458,0.000181:0,3,34	0/1:0,1:1:0.000218,0.515337,0.484445:34,3,0	1/1:0,2:2:0,0.347207,0.652793:72,6,0	0/0:7,0:7:0.985525,0.014475,0:0,21,213	0/0:48,0:48:1,0,0:0,144,422	0/0:21,0:21:0.999999,1e-06,0:0,63,374	0/1:43,29:72:0,1,0:310,0,350	1/1:0,10:10:0,0.002073,0.997927:255,30,0
chr11	27227349	chr11_27227349_C_T	C	T	.	PASS	AF=0.153846;DP=179;NS=13;AN=26;MAF=0.153846;AC=4;AC_Het=2;AC_Hom=2;AC_Hemi=0;HWE=0.234783	GT:AD:DP:GP:PL	1/1:0,12:12:0,0.002451,0.997549:210,36,0	0/1:5,1:6:0.074595,0.925405,0:15,0,129	0/1:6,2:8:0.00029,0.99971,0:39,0,126	0/0:13,1:14:0.928625,0.071375,0:0,7,253	0/0:10,0:10:0.999612,0.000388,0:0,30,219	0/0:3,0:3:0.952673,0.047327,0:0,9,108	0/0:1,0:1:0.834222,0.165774,3e-06:0,3,40	0/0:2,0:2:0.909622,0.090378,0:0,6,67	0/0:17,0:17:0.999997,3e-06,0:0,51,286	0/0:42,0:42:1,0,0:0,126,364	0/0:18,0:18:0.999998,2e-06,0:0,54,317	0/0:39,1:40:1,0,0:0,87,365	0/0:5,0:5:0.987733,0.012267,0:0,15,143
chr11	27227368	chr11_27227368_G_T	G	T	.	PASS	AF=0.115385;DP=187;NS=13;AN=26;MAF=0.115385;AC=3;AC_Het=3;AC_Hom=0;AC_Hemi=0;HWE=1	GT:AD:DP:GP:PL	0/0:20,0:20:1,0,0:0,60,262	0/0:8,0:8:0.998715,0.001285,0:0,24,207	0/1:11,2:13:0.010139,0.989861,0:25,0,221	0/0:15,1:16:0.984318,0.015682,0:0,13,246	0/0:7,0:7:0.997433,0.002567,0:0,21,195	0/1:1,3:4:0,0.999834,0.000166:92,0,27	0/0:1,0:1:0.858577,0.14142,2e-06:0,3,40	0/0:1,0:1:0.858575,0.14142,5e-06:0,3,37	0/1:14,2:16:0.073158,0.926842,0:16,0,219	0/0:26,2:28:0.996595,0.003405,0:0,20,297	0/0:18,2:20:0.548241,0.451759,0:4,0,195	0/0:42,2:44:1,0,0:0,68,336	0/0:7,0:7:0.997433,0.002567,0:0,21,164
chr11	27235263	chr11_27235263_G_A	G	A	.	PASS	AF=0.230769;DP=255;NS=13;AN=26;MAF=0.230769;AC=6;AC_Het=4;AC_Hom=2;AC_Hemi=0;HWE=0.522981	GT:AD:DP:GP:PL	0/1:1,1:2:0.002855,0.996795,0.000349:27,0,27	0/0:5,0:5:0.978604,0.021396,0:0,15,134	0/1:6,9:15:0,1,0:214,0,143	1/1:0,4:4:0,0.263241,0.736759:119,12,0	0/0:6,0:6:0.989186,0.010814,0:0,18,150	0/0:4,0:4:0.958104,0.041896,0:0,12,127	0/0:1,0:1:0.740805,0.259159,3.6e-05:0,3,34	0/0:1,0:1:0.740827,0.259166,7e-06:0,3,41	0/0:28,0:28:1,0,0:0,84,389	0/0:51,2:53:1,0,0:0,100,394	0/0:22,0:22:1,0,0:0,66,367	0/1:59,53:112:0,1,0:345,0,363	0/1:0,2:2:0,0.588344,0.411656:70,6,0
chr11	27237502	chr11_27237502_G_T	G	T	.	PASS	AF=0.153846;DP=184;NS=13;AN=26;MAF=0.153846;AC=4;AC_Het=4;AC_Hom=0;AC_Hemi=0;HWE=1	GT:AD:DP:GP:PL	0/0:37,0:37:1,0,0:0,111,405	0/0:5,0:5:0.987528,0.012472,0:0,15,135	0/0:7,0:7:0.996853,0.003147,0:0,21,166	0/0:3,0:3:0.951912,0.048088,0:0,9,112	0/0:7,0:7:0.996853,0.003147,0:0,21,194	0/1:4,2:6:5.1e-05,0.999949,0:47,0,118	0/0:1,0:1:0.831894,0.168102,4e-06:0,3,39	0/0:3,0:3:0.951912,0.048088,0:0,9,97	0/0:13,0:13:0.999951,4.9e-05,0:0,39,238	0/1:32,6:38:0.000142,0.999858,0:42,0,288	0/1:17,3:20:0.003927,0.996073,0:28,0,263	0/1:35,7:42:3.5e-05,0.999965,0:49,0,235	0/0:2,0:2:0.908236,0.091764,0:0,6,75
chr11	27239693	chr11_27239693_A_G	A	G	.	PASS	AF=0.5;DP=224;NS=13;AN=26;MAF=0.5;AC=13;AC_Het=7;AC_Hom=6;AC_Hemi=0;HWE=1	GT:AD:DP:GP:PL	1/1:0,14:14:0,0.000123,0.999877:299,42,0	0/1:5,4:9:0,1,0:100,0,149	0/0:11,0:11:0.999034,0.000966,0:0,33,287	0/1:7,6:13:0,1,0:157,0,170	0/0:21,0:21:0.999999,1e-06,0:0,63,314	0/1:6,4:10:0,1,0:101,0,155	1/1:0,2:2:0,0.33548,0.66452:67,6,0	0/0:2,0:2:0.668815,0.331185,0:0,6,78	0/1:6,10:16:0,1,0:224,0,131	0/1:24,15:39:0,1,0:269,0,316	0/1:8,8:16:0,1,0:187,0,171	0/1:48,18:66:0,1,0:223,0,355	1/1:0,5:5:0,0.059358,0.940642:165,15,0
chr11	27239856	chr11_27239856_G_A	G	A	.	PASS	AF=0.153846;DP=238;NS=13;AN=26;MAF=0.153846;AC=4;AC_Het=2;AC_Hom=2;AC_Hemi=0;HWE=0.234783	GT:AD:DP:GP:PL	1/1:0,7:7:0,0.076319,0.923681:201,21,0	0/0:7,0:7:0.997054,0.002946,0:0,21,205	0/0:11,0:11:0.999815,0.000185,0:0,33,268	0/0:9,0:9:0.999262,0.000738,0:0,27,182	0/0:19,0:19:0.999999,1e-06,0:0,57,325	0/0:7,0:7:0.997054,0.002946,0:0,21,194	0/0:3,0:3:0.954861,0.045139,0:0,9,115	0/0:1,0:1:0.840972,0.159024,4e-06:0,3,39	0/0:17,0:17:0.999997,3e-06,0:0,51,337	0/0:47,0:47:1,0,0:0,141,423	0/0:19,0:19:0.999999,1e-06,0:0,57,343	0/1:51,33:84:0,1,0:313,0,354	0/1:2,5:7:0,0.999998,2e-06:136,0,48
chr11	27239876	chr11_27239876_T_C	T	C	.	PASS	AF=0.5;DP=240;NS=12;AN=24;MAF=0.5;AC=12;AC_Het=6;AC_Hom=6;AC_Hemi=0;HWE=1	GT:AD:DP:GP:PL	0/0:11,0:11:0.999085,0.000915,0:0,33,249	1/1:0,8:8:0,0.008264,0.991736:219,24,0	0/0:12,0:12:0.999542,0.000458,0:0,36,290	0/1:4,5:9:0,1,0:141,0,96	0/0:17,0:17:0.999986,1.4e-05,0:0,51,292	0/1:2,2:4:0,1,0:63,0,63	1/1:0,2:2:0,0.347817,0.652183:82,6,0	./.:0,0:0:0.266383,0.49948,0.234137:0,0,0	0/1:10,9:19:0,1,0:178,0,218	0/1:24,22:46:0,1,0:292,0,327	0/1:9,12:21:0,1,0:250,0,179	0/1:51,34:85:0,1,0:317,0,360	1/1:0,6:6:0,0.032256,0.967744:174,18,0
chr11	27246263	chr11_27246263_A_G	A	G	.	PASS	AF=0.384615;DP=263;NS=13;AN=26;MAF=0.384615;AC=10;AC_Het=4;AC_Hom=6;AC_Hemi=0;HWE=0.255674	GT:AD:DP:GP:PL	1/1:0,5:5:0,0.089678,0.910322:141,15,0	0/0:4,0:4:0.926528,0.073472,0:0,12,140	1/1:0,10:10:0,0.003069,0.996931:281,30,0	1/1:0,10:10:0,0.003069,0.996931:266,30,0	0/0:5,0:5:0.961863,0.038137,0:0,15,165	0/1:2,2:4:0,1,0:63,0,67	0/0:5,0:5:0.961863,0.038137,0:0,15,165	0/0:5,0:5:0.961863,0.038137,0:0,15,172	0/1:10,3:13:0,1,0:76,0,243	0/1:15,14:29:0,1,0:270,0,266	0/1:14,10:24:0,1,0:193,0,261	0/0:135,0:135:1,0,0:0,406,492	0/0:14,0:14:0.999923,7.7e-05,0:0,42,331
chr11	27253145	chr11_27253145_T_C	T	C	.	PASS	AF=0.153846;DP=266;NS=13;AN=26;MAF=0.153846;AC=4;AC_Het=4;AC_Hom=0;AC_Hemi=0;HWE=1	GT:AD:DP:GP:PL	0/1:3,7:10:0,1,0:141,0,64	0/0:2,0:2:0.913508,0.086492,0:0,6,75	0/0:17,0:17:0.999997,3e-06,0:0,51,322	0/0:8,0:8:0.998523,0.001477,0:0,24,225	0/0:6,0:6:0.994117,0.005883,0:0,18,186	0/1:2,1:3:0.002652,0.997348,0:30,0,67	0/0:5,0:5:0.988304,0.011696,0:0,15,160	0/0:2,0:2:0.913508,0.086492,0:0,6,77	0/1:13,2:15:0.008995,0.991005,0:25,0,277	0/0:42,3:45:0.999998,2e-06,0:0,53,379	0/0:20,0:20:1,0,0:0,60,383	0/0:126,0:126:1,0,0:0,379,485	0/1:6,1:7:0.040798,0.959202,0:18,0,183
chr11	27253467	chr11_27253467_C_T	C	T	.	PASS	AF=0.166667;DP=244;NS=12;AN=24;MAF=0.166667;AC=4;AC_Het=2;AC_Hom=2;AC_Hemi=0;HWE=0.254658	GT:AD:DP:GP:PL	0/0:9,0:9:0.999126,0.000874,0:0,27,200	0/1:0,3:3:0,0.527332,0.472668:87,9,0	0/1:7,12:19:0,1,0:231,0,157	1/1:0,6:6:0,0.122386,0.877614:136,18,0	0/0:12,0:12:0.999891,0.000109,0:0,36,292	0/0:4,0:4:0.972754,0.027246,0:0,12,144	0/0:5,0:5:0.986189,0.013811,0:0,15,153	./.:0,0:0:0.667392,0.299097,0.033511:0,0,0	0/0:9,0:9:0.999126,0.000874,0:0,27,234	0/0:30,0:30:1,0,0:0,90,388	0/0:14,0:14:0.999973,2.7e-05,0:0,42,311	0/0:117,0:117:1,0,0:0,352,467	0/0:11,0:11:0.999781,0.000219,0:0,33,262
chr11	27254272	chr11_27254272_C_T	C	T	.	PASS	AF=0.115385;DP=273;NS=13;AN=26;MAF=0.115385;AC=3;AC_Het=1;AC_Hom=2;AC_Hemi=0;HWE=0.12	GT:AD:DP:GP:PL	0/0:17,1:18:0.999835,0.000165,0:0,31,300	1/1:0,6:6:0,0.230795,0.769205:194,18,0	0/0:23,0:23:1,0,0:0,69,376	0/0:15,0:15:0.999994,6e-06,0:0,45,323	0/1:6,1:7:0.3275,0.6725,0:10,0,158	0/0:7,0:7:0.998375,0.001625,0:0,21,204	0/0:7,0:7:0.998375,0.001625,0:0,21,201	0/0:5,0:5:0.993533,0.006467,0:0,15,155	0/0:21,0:21:1,0,0:0,63,348	0/0:42,0:42:1,0,0:0,126,416	0/0:20,0:20:1,0,0:0,60,363	0/0:94,0:94:1,0,0:0,283,446	0/0:8,0:8:0.999187,0.000813,0:0,24,195
chr11	27254378	chr11_27254378_A_G	A	G	.	PASS	AF=0.125;DP=181;NS=12;AN=24;MAF=0.125;AC=3;AC_Het=3;AC_Hom=0;AC_Hemi=0;HWE=1	GT:AD:DP:GP:PL	0/1:4,2:6:0.000181,0.999819,0:42,0,94	0/0:1,0:1:0.8561,0.143895,5e-06:0,3,37	0/0:20,0:20:1,0,0:0,60,372	0/0:4,0:4:0.979423,0.020577,0:0,12,124	0/1:4,1:5:0.011839,0.988161,0:24,0,105	0/1:0,2:2:0,0.748405,0.251594:73,6,0	./.:0,0:0:0.732912,0.246382,0.020706:0,0,0	0/0:6,0:6:0.994775,0.005225,0:0,18,193	0/0:7,0:7:0.997381,0.002619,0:0,21,200	0/0:21,0:21:1,0,0:0,63,363	0/0:8,0:8:0.998689,0.001311,0:0,24,221	0/0:97,1:98:1,0,0:0,275,452	0/0:3,0:3:0.959675,0.040325,0:0,9,102
chr11	27254384	chr11_27254384_A_G	A	G	.	PASS	AF=0.153846;DP=114;NS=13;AN=26;MAF=0.153846;AC=4;AC_Het=4;AC_Hom=0;AC_Hemi=0;HWE=1	GT:AD:DP:GP:PL	0/0:5,0:5:0.987746,0.012254,0:0,15,113	0/0:1,0:1:0.834364,0.165623,1.3e-05:0,3,34	0/1:6,2:8:0.001014,0.998986,0:34,0,168	0/0:4,0:4:0.975789,0.024211,0:0,12,124	0/1:4,1:5:0.031068,0.968932,0:19,0,105	0/1:1,2:3:5e-06,0.993777,0.006218:57,0,12	0/0:5,0:5:0.987746,0.012254,0:0,15,138	0/0:2,0:2:0.909711,0.090289,0:0,6,62	0/0:7,0:7:0.996908,0.003092,0:0,21,200	0/0:21,0:21:1,0,0:0,63,360	0/0:11,0:11:0.999806,0.000194,0:0,33,257	0/1:30,8:38:0,1,0:90,0,330	0/0:4,0:4:0.975789,0.024211,0:0,12,118
chr11	27255613	chr11_27255613_A_T	A	T	.	PASS	AF=0.125;DP=165;NS=12;AN=24;MAF=0.125;AC=3;AC_Het=3;AC_Hom=0;AC_Hemi=0;HWE=1	GT:AD:DP:GP:PL	0/0:18,0:18:0.999998,2e-06,0:0,54,345	0/1:0,3:3:0,0.558442,0.441558:103,9,0	0/0:6,0:6:0.993861,0.006139,0:0,18,154	0/0:2,0:2:0.910057,0.089943,0:0,6,79	0/0:7,0:7:0.996921,0.003079,0:0,21,189	./.:0,0:0:0.69715,0.27561,0.02724:0,0,0	0/0:2,0:2:0.910057,0.089943,0:0,6,71	0/1:0,2:2:0,0.716668,0.283331:78,6,0	0/0:19,0:19:0.999999,1e-06,0:0,57,344	0/0:32,0:32:1,0,0:0,96,417	0/0:18,0:18:0.999998,2e-06,0:0,54,329	0/1:24,29:53:0,1,0:332,0,250	0/0:3,0:3:0.952911,0.047089,0:0,9,110
chr11	27255631	chr11_27255631_T_A	T	A	.	PASS	AF=0.5;DP=178;NS=12;AN=24;MAF=0.5;AC=12;AC_Het=2;AC_Hom=10;AC_Hemi=0;HWE=0.0264585	GT:AD:DP:GP:PL	1/1:0,2:2:0.000103,0.371391,0.628506:39,6,0	0/0:7,0:7:0.986952,0.013048,0:0,21,206	1/1:0,10:10:0,0.002303,0.997697:220,30,0	0/1:1,5:6:0,0.9973,0.0027:139,0,22	0/0:8,0:8:0.993433,0.006567,0:0,24,197	./.:0,0:0:0.293408,0.496527,0.210065:0,0,0	1/1:0,2:2:0,0.371429,0.628571:73,6,0	1/1:0,2:2:0,0.371429,0.628571:76,6,0	0/0:17,2:19:0.780833,0.219167,0:0,8,253	0/0:26,2:28:0.999973,2.7e-05,0:0,48,352	0/0:13,1:14:0.753427,0.246573,0:0,7,202	0/1:36,33:69:0,1,0:336,0,266	1/1:0,2:2:0,0.371429,0.628571:74,6,0
chr11	27260951	chr11_27260951_A_G	A	G	.	PASS	AF=0.461538;DP=245;NS=13;AN=26;MAF=0.461538;AC=12;AC_Het=6;AC_Hom=6;AC_Hemi=0;HWE=1	GT:AD:DP:GP:PL	0/1:2,4:6:0,0.999995,5e-06:81,0,49	1/1:0,8:8:0,0.009486,0.990514:215,24,0	0/1:2,2:4:5e-06,0.999994,1e-06:51,0,57	0/1:4,1:5:0.006161,0.993839,0:20,0,126	0/0:10,0:10:0.99841,0.00159,0:0,30,226	0/1:5,4:9:0,1,0:113,0,141	1/1:0,5:5:0,0.071166,0.928834:173,15,0	1/1:0,3:3:0,0.234585,0.765415:98,9,0	0/0:13,0:13:0.999801,0.000199,0:0,39,291	0/0:49,0:49:1,0,0:0,148,435	0/0:23,0:23:1,0,0:0,69,374	0/1:46,57:103:0,1,0:356,0,333	0/1:3,4:7:0,1,0:105,0,90
chr11	27261047	chr11_27261047_G_A	G	A	.	PASS	AF=0.153846;DP=263;NS=13;AN=26;MAF=0.153846;AC=4;AC_Het=4;AC_Hom=0;AC_Hemi=0;HWE=1	GT:AD:DP:GP:PL	0/0:5,0:5:0.988818,0.011182,0:0,15,146	0/0:9,0:9:0.999294,0.000706,0:0,27,241	0/0:3,0:3:0.956724,0.043276,0:0,9,94	0/1:3,3:6:0,1,0:86,0,89	0/0:16,0:16:0.999994,6e-06,0:0,48,322	0/1:6,1:7:0.065887,0.934113,0:16,0,165	0/1:9,2:11:0.007038,0.992962,0:26,0,218	0/0:8,0:8:0.998588,0.001412,0:0,24,208	0/0:18,0:18:0.999999,1e-06,0:0,54,324	0/0:42,0:42:1,0,0:0,126,423	0/0:19,0:19:0.999999,1e-06,0:0,57,343	0/0:112,1:113:1,0,0:0,316,457	0/1:3,3:6:0,1,0:74,0,88
chr11	27261219	chr11_27261219_T_C	T	C	.	PASS	AF=0.230769;DP=265;NS=13;AN=26;MAF=0.230769;AC=6;AC_Het=4;AC_Hom=2;AC_Hemi=0;HWE=0.522981	GT:AD:DP:GP:PL	1/1:2,25:27:0,0.235041,0.764959:273,13,0	0/1:0,1:1:0.000988,0.763903,0.235109:34,3,0	0/1:1,8:9:0,0.975719,0.024281:151,0,8	0/1:7,3:10:0,1,0:69,0,171	0/1:4,1:5:0.020261,0.979739,0:19,0,119	0/0:8,0:8:0.997601,0.002399,0:0,24,236	0/0:4,0:4:0.962955,0.037045,0:0,12,137	0/0:3,0:3:0.928556,0.071444,0:0,9,104	0/0:13,0:13:0.999925,7.5e-05,0:0,39,287	0/0:47,0:47:1,0,0:0,141,423	0/0:30,0:30:1,0,0:0,90,400	0/0:98,3:101:1,0,0:0,220,424	0/0:7,0:7:0.995214,0.004786,0:0,21,212
chr11	27261364	chr11_27261364_G_A	G	A	.	PASS	AF=0.269231;DP=227;NS=13;AN=26;MAF=0.269231;AC=7;AC_Het=3;AC_Hom=4;AC_Hemi=0;HWE=0.165217	GT:AD:DP:GP:PL	0/0:1,0:1:0.732031,0.267949,2e-05:0,3,37	0/0:4,0:4:0.956249,0.043751,0:0,12,137	1/1:0,4:4:0,0.254556,0.745444:115,12,0	0/1:6,2:8:9e-06,0.999991,0:52,0,140	0/0:7,0:7:0.994314,0.005686,0:0,21,207	0/0:8,0:8:0.997149,0.002851,0:0,24,217	1/1:0,4:4:0,0.254556,0.745444:136,12,0	0/0:2,0:2:0.845297,0.154703,0:0,6,82	0/0:9,0:9:0.998572,0.001428,0:0,27,220	0/0:41,0:41:1,0,0:0,123,422	0/0:21,0:21:1,0,0:0,63,366	0/1:55,61:116:0,1,0:366,0,353	0/1:1,1:2:0.000546,0.999308,0.000146:34,0,31
chr11	27262397	chr11_27262397_C_A	C	A	.	PASS	AF=0.125;DP=256;NS=12;AN=24;MAF=0.125;AC=3;AC_Het=3;AC_Hom=0;AC_Hemi=0;HWE=1	GT:AD:DP:GP:PL	./.:0,0:0:0.765019,0.219269,0.015712:0,0,0	0/0:4,0:4:0.982402,0.017598,0:0,12,130	0/0:14,0:14:0.999983,1.7e-05,0:0,42,316	0/0:8,0:8:0.998882,0.001118,0:0,24,219	0/1:13,2:15:0.054704,0.945296,0:18,0,255	0/1:6,3:9:4e-06,0.999996,0:59,0,156	0/0:2,0:2:0.933137,0.066863,0:0,6,73	0/1:1,1:2:0.027064,0.972901,3.5e-05:21,0,33	0/0:24,0:24:1,0,0:0,72,379	0/0:32,0:32:1,0,0:0,96,409	0/0:20,0:20:1,0,0:0,60,352	0/0:119,1:120:1,0,0:0,334,459	0/0:6,0:6:0.995542,0.004458,0:0,18,187
chr11	27262425	chr11_27262425_C_T	C	T	.	PASS	AF=0.269231;DP=248;NS=13;AN=26;MAF=0.269231;AC=7;AC_Het=5;AC_Hom=2;AC_Hemi=0;HWE=1	GT:AD:DP:GP:PL	0/1:0,1:1:0.094799,0.637961,0.267241:12,3,0	0/0:6,0:6:0.987079,0.012921,0:0,18,164	1/1:0,14:14:0,0.000291,0.999709:292,42,0	0/1:4,3:7:0,1,0:86,0,109	0/1:12,2:14:0.00121,0.99879,0:30,0,270	0/1:7,2:9:0.001455,0.998545,0:29,0,160	0/0:2,0:2:0.826827,0.173173,0:0,6,64	0/1:0,1:1:0.000336,0.704536,0.295129:37,3,0	0/0:22,0:22:1,0,0:0,66,303	0/0:37,0:37:1,0,0:0,111,407	0/0:18,0:18:0.999997,3e-06,0:0,54,341	0/0:111,0:111:1,0,0:0,334,460	0/0:5,0:5:0.974488,0.025512,0:0,15,155
chr11	27265140	chr11_27265140_G_A	G	A	.	PASS	AF=0.153846;DP=269;NS=13;AN=26;MAF=0.153846;AC=4;AC_Het=2;AC_Hom=2;AC_Hemi=0;HWE=0.234783	GT:AD:DP:GP:PL	0/0:1,0:1:0.840782,0.159157,6e-05:0,3,27	0/0:3,0:3:0.954815,0.045185,0:0,9,100	0/0:16,0:16:0.999994,6e-06,0:0,48,324	0/0:12,0:12:0.999908,9.2e-05,0:0,36,298	0/0:14,0:14:0.999977,2.3e-05,0:0,42,310	0/0:3,0:3:0.954815,0.045185,0:0,9,104	0/1:0,2:2:0,0.725371,0.274629:77,6,0	0/0:5,0:5:0.988308,0.011692,0:0,15,170	0/0:19,0:19:0.999999,1e-06,0:0,57,368	0/0:46,0:46:1,0,0:0,138,407	0/0:19,0:19:0.999999,1e-06,0:0,57,353	0/1:46,54:100:0,1,0:366,0,345	1/1:0,4:4:0,0.397702,0.602298:132,12,0
chr11	27272803	chr11_27272803_G_A	G	A	.	PASS	AF=0.5;DP=266;NS=12;AN=24;MAF=0.5;AC=12;AC_Het=2;AC_Hom=10;AC_Hemi=0;HWE=0.0264585	GT:AD:DP:GP:PL	0/0:2,0:2:0.671947,0.328053,0:0,6,66	1/1:0,2:2:0,0.338648,0.661352:73,6,0	1/1:0,23:23:0,0,1:380,69,0	0/0:2,0:2:0.671947,0.328053,0:0,6,76	0/1:7,1:8:0.010303,0.989697,0:17,0,180	0/1:1,4:5:0,0.998037,0.001963:127,0,24	./.:0,0:0:0.255995,0.499929,0.244076:0,0,0	1/1:0,2:2:0,0.338648,0.661352:73,6,0	0/0:21,0:21:0.999999,1e-06,0:0,63,370	0/0:67,0:67:1,0,0:0,202,445	0/0:28,0:28:1,0,0:0,84,400	1/1:0,102:102:0,0,1:435,307,0	1/1:0,4:4:0,0.113484,0.886516:121,12,0
chr11	27277838	chr11_27277838_T_C	T	C	.	PASS	AF=0.5;DP=236;NS=12;AN=24;MAF=0.5;AC=12;AC_Het=4;AC_Hom=8;AC_Hemi=0;HWE=0.281462	GT:AD:DP:GP:PL	1/1:0,12:12:0,0.000528,0.999472:226,36,0	1/1:0,2:2:0,0.350928,0.649072:78,6,0	1/1:0,15:15:0,6.6e-05,0.999934:336,45,0	0/1:5,6:11:0,1,0:168,0,115	0/0:12,0:12:0.999549,0.000451,0:0,36,267	0/1:3,2:5:2e-06,0.999998,0:55,0,96	./.:0,0:0:0.269922,0.499236,0.230842:0,0,0	1/1:0,4:4:0,0.119069,0.880931:139,12,0	0/0:19,0:19:0.999996,4e-06,0:0,57,335	0/0:62,0:62:1,0,0:0,187,428	0/0:22,0:22:1,0,0:0,66,369	0/1:26,41:67:0,1,0:355,0,296	0/1:1,4:5:0,0.998826,0.001174:116,0,26
chr11	27277914	chr11_27277914_C_T	C	T	.	PASS	AF=0.5;DP=235;NS=12;AN=24;MAF=0.5;AC=12;AC_Het=8;AC_Hom=4;AC_Hemi=0;HWE=0.562629	GT:AD:DP:GP:PL	0/1:7,2:9:1.8e-05,0.999982,0:45,0,165	1/1:0,2:2:0,0.35285,0.64715:74,6,0	0/0:16,0:16:0.999972,2.8e-05,0:0,48,344	0/1:7,7:14:0,1,0:156,0,157	0/1:12,2:14:0.000238,0.999762,0:34,0,255	0/1:4,4:8:0,1,0:107,0,119	./.:0,0:0:0.272112,0.499063,0.228825:0,0,0	0/0:3,0:3:0.813505,0.186495,0:0,9,110	0/1:6,12:18:0,1,0:228,0,140	0/1:27,27:54:0,1,0:341,0,326	0/1:12,8:20:0,1,0:194,0,242	0/1:22,53:75:0,1,0:353,0,260	1/1:0,2:2:0,0.35285,0.64715:66,6,0
chr11	27281002	chr11_27281002_C_T	C	T	.	PASS	AF=0.375;DP=344;NS=12;AN=24;MAF=0.375;AC=9;AC_Het=3;AC_Hom=6;AC_Hemi=0;HWE=0.205277	GT:AD:DP:GP:PL	0/0:27,0:27:1,0,0:0,81,379	1/1:0,8:8:0,0.012935,0.987065:224,24,0	1/1:1,24:25:0,0.000252,0.999748:300,41,0	0/1:8,7:15:0,1,0:137,0,193	0/1:10,2:12:0.009504,0.990496,0:19,0,179	0/1:2,3:5:0,1,0:89,0,63	1/1:0,6:6:0,0.04981,0.95019:199,18,0	./.:0,0:0:0.392533,0.467983,0.139484:0,0,0	0/0:27,0:27:1,0,0:0,81,405	0/0:70,0:70:1,0,0:0,211,447	0/0:27,0:27:1,0,0:0,81,409	0/0:46,0:46:1,0,0:0,138,351	0/0:5,0:5:0.964083,0.035917,0:0,15,144
chr11	27283731	chr11_27283731_G_T	G	T	.	PASS	AF=0.423077;DP=281;NS=13;AN=26;MAF=0.423077;AC=11;AC_Het=5;AC_Hom=6;AC_Hemi=0;HWE=0.573563	GT:AD:DP:GP:PL	0/0:25,0:25:1,0,0:0,75,379	0/0:4,0:4:0.913963,0.086037,0:0,12,127	0/0:21,0:21:0.999999,1e-06,0:0,63,379	0/1:4,2:6:7e-06,0.999993,0:50,0,120	0/1:7,7:14:0,1,0:184,0,173	1/1:0,4:4:0,0.142347,0.857653:140,12,0	0/0:5,0:5:0.955048,0.044952,0:0,15,144	0/0:1,0:1:0.570324,0.429514,0.000162:0,3,33	0/1:14,11:25:0,1,0:220,0,260	0/1:15,30:45:0,1,0:350,0,223	0/1:10,13:23:0,1,0:252,0,208	1/1:0,53:53:0,0,1:367,160,0	1/1:0,3:3:0,0.24922,0.75078:98,9,0
chr11	27286790	chr11_27286790_A_T	A	T	.	PASS	AF=0.115385;DP=257;NS=13;AN=26;MAF=0.115385;AC=3;AC_Het=3;AC_Hom=0;AC_Hemi=0;HWE=1	GT:AD:DP:GP:PL	0/0:3,0:3:0.961008,0.038992,0:0,9,85	0/0:3,0:3:0.961008,0.038992,0:0,9,104	0/0:26,2:28:0.98214,0.01786,0:0,13,346	0/0:5,0:5:0.989959,0.010041,0:0,15,149	0/0:16,0:16:0.999995,5e-06,0:0,48,347	0/0:1,0:1:0.860363,0.139635,2e-06:0,3,41	0/0:1,0:1:0.860362,0.139635,3e-06:0,3,39	0/1:0,2:2:0,0.754943,0.245057:81,6,0	0/0:25,0:25:1,0,0:0,75,390	0/0:65,0:65:1,0,0:0,196,433	0/0:32,0:32:1,0,0:0,96,402	0/1:37,35:72:0,1,0:320,0,317	0/1:1,3:4:0,0.999674,0.000326:91,0,24
chr11	27287058	chr11_27287058_A_G	A	G	.	PASS	AF=0.269231;DP=264;NS=13;AN=26;MAF=0.269231;AC=7;AC_Het=7;AC_Hom=0;AC_Hemi=0;HWE=0.49913	GT:AD:DP:GP:PL	0/1:0,2:2:1e-06,0.54455,0.455449:64,6,0	0/0:7,0:7:0.993509,0.006491,0:0,21,210	0/1:5,27:32:0,0.968944,0.031056:349,0,8	0/1:5,5:10:0,1,0:139,0,140	0/0:9,0:9:0.998369,0.001631,0:0,27,261	0/0:2,0:2:0.82707,0.17293,0:0,6,68	0/1:1,1:2:0.000602,0.999232,0.000167:33,0,31	0/1:1,1:2:0.000478,0.999456,6.6e-05:34,0,35	0/0:24,0:24:1,0,0:0,72,382	0/0:62,0:62:1,0,0:0,187,431	0/0:31,0:31:1,0,0:0,93,407	0/1:60,15:75:9e-06,0.999991,0:51,0,343	0/1:4,2:6:3.4e-05,0.999966,0:45,0,105
chr11	27288964	chr11_27288964_C_G	C	G	.	PASS	AF=0.461538;DP=267;NS=13;AN=26;MAF=0.461538;AC=12;AC_Het=6;AC_Hom=6;AC_Hemi=0;HWE=1	GT:AD:DP:GP:PL	0/0:22,0:22:1,0,0:0,66,369	1/1:0,8:8:0,0.009415,0.990585:228,24,0	0/0:28,0:28:1,0,0:0,84,416	0/0:15,0:15:0.99995,5e-05,0:0,45,336	0/1:3,7:10:0,1,0:182,0,70	1/1:0,4:4:0,0.132001,0.867999:133,12,0	0/0:9,0:9:0.9968,0.0032,0:0,27,260	1/1:0,4:4:0,0.132001,0.867999:138,12,0	0/1:12,13:25:0,1,0:265,0,230	0/1:28,32:60:0,1,0:359,0,339	0/1:14,8:22:0,1,0:169,0,278	0/1:44,13:57:0,1,0:162,0,334	0/1:2,1:3:0.000386,0.999614,0:32,0,67
chr11	27289981	chr11_27289981_T_G	T	G	.	PASS	AF=0.423077;DP=252;NS=13;AN=26;MAF=0.423077;AC=11;AC_Het=5;AC_Hom=6;AC_Hemi=0;HWE=0.573563	GT:AD:DP:GP:PL	0/0:14,0:14:0.999908,9.2e-05,0:0,42,308	0/0:4,0:4:0.913837,0.086163,0:0,12,132	1/1:0,22:22:0,1e-06,0.999999:382,66,0	0/1:1,4:5:0,0.997599,0.002401:124,0,22	0/1:6,6:12:0,1,0:162,0,120	1/1:0,3:3:0,0.248918,0.751082:93,9,0	1/1:0,3:3:0,0.248918,0.751082:93,9,0	0/0:1,0:1:0.570007,0.429967,2.6e-05:0,3,41	0/1:18,15:33:0,1,0:254,0,300	0/1:40,35:75:0,1,0:343,0,346	0/1:11,6:17:0,1,0:140,0,256	0/0:60,0:60:1,0,0:0,181,379	0/0:3,0:3:0.841343,0.158657,0:0,9,109
chr11	27289984	chr11_27289984_T_C	T	C	.	PASS	AF=0.461538;DP=252;NS=13;AN=26;MAF=0.461538;AC=12;AC_Het=8;AC_Hom=4;AC_Hemi=0;HWE=0.601992	GT:AD:DP:GP:PL	1/1:0,15:15:0,6.2e-05,0.999938:319,45,0	0/0:4,0:4:0.889751,0.110249,0:0,12,131	1/1:0,21:21:0,1e-06,0.999999:373,63,0	0/1:1,4:5:0,0.996846,0.003154:126,0,22	0/1:10,4:14:0,1,0:73,0,209	0/1:2,1:3:0.00032,0.999679,1e-06:32,0,58	0/0:2,0:2:0.668606,0.331394,0:0,6,70	0/0:1,0:1:0.502158,0.497792,4.9e-05:0,3,40	0/1:18,14:32:0,1,0:229,0,300	0/1:41,32:73:0,1,0:330,0,365	0/1:12,7:19:0,1,0:142,0,265	0/1:30,30:60:0,1,0:293,0,268	0/1:1,2:3:0,0.999005,0.000995:65,0,27
chr11	27291381	chr11_27291381_A_G	A	G	.	PASS	AF=0.208333;DP=213;NS=12;AN=24;MAF=0.208333;AC=5;AC_Het=5;AC_Hom=0;AC_Hemi=0;HWE=1	GT:AD:DP:GP:PL	0/0:14,0:14:0.999966,3.4e-05,0:0,42,299	0/1:3,2:5:6.4e-05,0.999936,0:45,0,80	./.:0,0:0:0.614072,0.339111,0.046817:0,0,0	0/0:4,0:4:0.966638,0.033362,0:0,12,132	0/0:2,0:2:0.878692,0.121308,0:0,6,75	0/0:6,0:6:0.991446,0.008554,0:0,18,175	0/0:5,0:5:0.983036,0.016964,0:0,15,138	0/0:4,0:4:0.966638,0.033362,0:0,12,117	0/1:21,3:24:0.007438,0.992562,0:24,0,284	0/1:46,7:53:0.013134,0.986866,0:21,0,303	0/0:22,1:23:0.999998,2e-06,0:0,53,324	0/1:44,22:66:0,1,0:232,0,343	0/1:3,3:6:0,1,0:66,0,85
chr11	27294727	chr11_27294727_A_G	A	G	.	PASS	AF=0.416667;DP=156;NS=12;AN=24;MAF=0.416667;AC=10;AC_Het=6;AC_Hom=4;AC_Hemi=0;HWE=1	GT:AD:DP:GP:PL	1/1:0,2:2:0,0.367001,0.632999:67,6,0	0/1:0,1:1:0.000248,0.536812,0.46294:34,3,0	0/1:3,9:12:0,1,0:203,0,69	0/1:4,1:5:0.00259,0.99741,0:23,0,86	1/1:0,2:2:0,0.367001,0.632999:69,6,0	0/1:0,1:1:0.000124,0.536879,0.462997:37,3,0	./.:0,0:0:0.288313,0.49727,0.214417:0,0,0	0/0:1,0:1:0.536933,0.463035,3.2e-05:0,3,41	0/0:12,0:12:0.999579,0.000421,0:0,36,283	0/0:26,0:26:1,0,0:0,78,351	0/0:15,0:15:0.999947,5.3e-05,0:0,45,286	0/1:27,25:52:0,1,0:277,0,266	0/1:0,1:1:0.001564,0.536106,0.46233:26,3,0
chr11	27294771	chr11_27294771_A_T	A	T	.	PASS	AF=0.375;DP=221;NS=12;AN=24;MAF=0.375;AC=9;AC_Het=5;AC_Hom=4;AC_Hemi=0;HWE=1	GT:AD:DP:GP:PL	0/1:7,2:9:2.5e-05,0.999975,0:46,0,174	1/1:0,3:3:0,0.325792,0.674208:104,9,0	0/0:12,0:12:0.999747,0.000253,0:0,36,301	0/0:8,0:8:0.995975,0.004025,0:0,24,224	0/1:3,2:5:3e-06,0.999997,0:56,0,90	0/1:1,1:2:0.003059,0.996615,0.000326:25,0,29	1/1:0,2:2:0,0.49147,0.50853:68,6,0	./.:0,0:0:0.43434,0.449409,0.11625:0,0,0	0/0:20,1:21:0.997529,0.002471,0:0,26,342	0/0:45,3:48:0.999989,1.1e-05,0:0,50,373	0/0:25,1:26:0.999923,7.7e-05,0:0,41,369	0/1:39,41:80:0,1,0:339,0,324	0/1:4,1:5:0.003877,0.996123,0:24,0,128
chr11	27299475	chr11_27299475_G_T	G	T	.	PASS	AF=0.307692;DP=284;NS=13;AN=26;MAF=0.307692;AC=8;AC_Het=6;AC_Hom=2;AC_Hemi=0;HWE=1	GT:AD:DP:GP:PL	1/1:1,15:16:0,0.259346,0.740654:248,11,0	0/0:7,0:7:0.993212,0.006788,0:0,21,188	0/0:23,0:23:1,0,0:0,69,362	0/0:16,0:16:0.999987,1.3e-05,0:0,48,325	0/1:10,8:18:0,1,0:189,0,228	0/1:5,4:9:0,1,0:105,0,118	0/0:2,0:2:0.820546,0.179454,0:0,6,76	0/1:4,1:5:0.011428,0.988572,0:20,0,98	0/0:15,0:15:0.999973,2.7e-05,0:0,45,313	0/0:31,0:31:1,0,0:0,93,401	0/1:20,3:23:0.003591,0.996409,0:25,0,288	0/1:58,30:88:0,1,0:272,0,342	0/1:7,6:13:0,1,0:145,0,174
chr11	27301823	chr11_27301823_G_A	G	A	.	PASS	AF=0.192308;DP=195;NS=13;AN=26;MAF=0.192308;AC=5;AC_Het=3;AC_Hom=2;AC_Hemi=0;HWE=0.373913	GT:AD:DP:GP:PL	0/0:26,1:27:0.999993,7e-06,0:0,48,304	0/0:10,0:10:0.999523,0.000477,0:0,30,227	1/1:0,17:17:0,6.2e-05,0.999938:341,51,0	0/1:17,7:24:0,1,0:117,0,245	0/0:12,0:12:0.999881,0.000119,0:0,36,203	0/0:7,0:7:0.996197,0.003803,0:0,21,161	0/1:3,1:4:0.010243,0.989757,0:23,0,97	0/0:3,0:3:0.942434,0.057566,0:0,9,96	0/0:3,0:3:0.942434,0.057566,0:0,9,94	0/0:13,0:13:0.99994,6e-05,0:0,39,204	0/0:10,0:10:0.999523,0.000477,0:0,30,201	0/0:54,0:54:1,0,0:0,163,251	0/1:9,2:11:0.00445,0.99555,0:27,0,154
chr11	27307603	chr11_27307603_G_A	G	A	.	PASS	AF=0.153846;DP=265;NS=13;AN=26;MAF=0.153846;AC=4;AC_Het=4;AC_Hom=0;AC_Hemi=0;HWE=1	GT:AD:DP:GP:PL	0/0:9,0:9:0.999282,0.000718,0:0,27,156	0/1:6,1:7:0.041935,0.958065,0:18,0,144	0/0:14,1:15:0.998508,0.001492,0:0,24,283	0/0:9,1:10:0.896642,0.103358,0:0,5,213	0/1:11,2:13:0.030348,0.969652,0:19,0,230	0/0:15,0:15:0.999989,1.1e-05,0:0,45,321	0/0:5,0:5:0.98863,0.01137,0:0,15,152	0/1:4,1:5:0.008619,0.991381,0:25,0,128	0/1:29,4:33:0.007272,0.992728,0:26,0,292	0/0:55,2:57:1,0,0:0,122,377	0/0:24,2:26:0.988176,0.011824,0:0,15,308	0/0:59,0:59:1,0,0:0,178,397	0/0:11,0:11:0.99982,0.00018,0:0,33,256
chr11	27307617	chr11_27307617_T_C	T	C	.	PASS	AF=0.423077;DP=246;NS=13;AN=26;MAF=0.423077;AC=11;AC_Het=9;AC_Hom=2;AC_Hemi=0;HWE=0.275057	GT:AD:DP:GP:PL	0/1:1,2:3:4e-06,0.999289,0.000707:53,0,27	0/1:1,5:6:0,0.997172,0.002828:133,0,21	0/1:4,10:14:0,1,0:225,0,80	0/1:7,2:9:1e-05,0.99999,0:48,0,178	0/1:10,2:12:0.000142,0.999858,0:37,0,207	0/0:16,0:16:0.999979,2.1e-05,0:0,48,349	1/1:0,3:3:0,0.26197,0.73803:98,9,0	0/1:1,4:5:0,0.997758,0.002242:124,0,22	0/1:20,11:31:0,1,0:216,0,304	0/1:35,18:53:0,1,0:257,0,344	0/1:16,9:25:0,1,0:175,0,300	0/0:58,0:58:1,0,0:0,175,405	0/0:11,0:11:0.999313,0.000687,0:0,33,265
chr11	27307831	chr11_27307831_C_T	C	T	.	PASS	AF=0.5;DP=239;NS=13;AN=26;MAF=0.5;AC=13;AC_Het=5;AC_Hom=8;AC_Hemi=0;HWE=0.577624	GT:AD:DP:GP:PL	1/1:0,4:4:0,0.115352,0.884648:108,12,0	1/1:0,3:3:0,0.206846,0.793154:96,9,0	1/1:0,3:3:0,0.206846,0.793154:104,9,0	0/0:13,0:13:0.999766,0.000234,0:0,39,305	0/1:5,8:13:0,1,0:199,0,142	0/0:12,0:12:0.999532,0.000468,0:0,36,292	0/1:0,1:1:4.2e-05,0.510544,0.489413:41,3,0	1/1:0,2:2:0,0.34279,0.65721:67,6,0	0/1:12,13:25:0,1,0:251,0,236	0/1:26,14:40:0,1,0:246,0,350	0/1:18,10:28:0,1,0:182,0,319	0/0:91,0:91:1,0,0:0,274,455	0/0:4,0:4:0.893,0.107,0:0,12,143
chr11	27311015	chr11_27311015_A_G	A	G	.	PASS	AF=0.416667;DP=138;NS=12;AN=24;MAF=0.416667;AC=10;AC_Het=4;AC_Hom=6;AC_Hemi=0;HWE=0.289272	GT:AD:DP:GP:PL	0/1:1,5:6:0,0.995578,0.004422:112,0,19	1/1:0,2:2:0,0.418059,0.581941:76,6,0	0/1:2,4:6:0,0.999999,1e-06:116,0,58	0/0:7,0:7:0.989243,0.010757,0:0,21,190	0/1:0,1:1:0.000268,0.589466,0.410267:35,3,0	0/1:1,2:3:1.4e-05,0.998593,0.001393:47,0,24	0/0:2,0:2:0.741845,0.258155,0:0,6,80	./.:0,0:0:0.347658,0.483935,0.168407:0,0,0	0/0:12,0:12:0.99966,0.00034,0:0,36,276	0/0:35,0:35:1,0,0:0,105,398	0/0:14,0:14:0.999915,8.5e-05,0:0,42,308	1/1:0,48:48:0,0,1:410,144,0	1/1:0,2:2:0,0.418059,0.581941:66,6,0
chr11	27311050	chr11_27311050_T_C	T	C	.	PASS	AF=0.153846;DP=269;NS=13;AN=26;MAF=0.153846;AC=4;AC_Het=2;AC_Hom=2;AC_Hemi=0;HWE=0.234783	GT:AD:DP:GP:PL	0/0:21,0:21:1,0,0:0,63,338	0/0:5,0:5:0.989731,0.010269,0:0,15,165	0/1:19,4:23:0,1,0:77,0,310	0/0:6,0:6:0.994839,0.005161,0:0,18,198	0/0:9,0:9:0.999352,0.000648,0:0,27,207	1/1:0,4:4:0,0.429511,0.570489:118,12,0	0/1:4,1:5:0.029557,0.970443,0:20,0,117	0/0:1,0:1:0.857615,0.142382,3e-06:0,3,39	0/0:18,0:18:0.999999,1e-06,0:0,54,341	0/0:55,0:55:1,0,0:0,166,431	0/0:22,0:22:1,0,0:0,66,363	0/0:93,0:93:1,0,0:0,280,441	0/0:7,0:7:0.997413,0.002587,0:0,21,211
chr11	27316609	chr11_27316609_A_C	A	C	.	PASS	AF=0.375;DP=209;NS=12;AN=24;MAF=0.375;AC=9;AC_Het=5;AC_Hom=4;AC_Hemi=0;HWE=1	GT:AD:DP:GP:PL	./.:0,0:0:0.418226,0.456956,0.124818:0,0,0	0/0:17,0:17:0.999992,8e-06,0:0,51,323	0/1:6,14:20:0,1,0:216,0,119	0/1:15,7:22:0,1,0:147,0,253	0/1:4,3:7:0,1,0:79,0,107	0/1:1,2:3:1e-06,0.999309,0.00069:59,0,26	1/1:0,2:2:0,0.477868,0.522132:76,6,0	1/1:0,6:6:0,0.054105,0.945895:166,18,0	0/0:14,0:14:0.999933,6.7e-05,0:0,42,298	0/0:43,0:43:1,0,0:0,129,427	0/0:23,0:23:1,0,0:0,69,362	0/0:35,5:40:0.989676,0.010324,0:0,20,348	0/1:9,3:12:1e-06,0.999999,0:61,0,207
chr11	27316651	chr11_27316651_A_C	A	C	.	PASS	AF=0.346154;DP=262;NS=13;AN=26;MAF=0.346154;AC=9;AC_Het=9;AC_Hom=0;AC_Hemi=0;HWE=0.209153	GT:AD:DP:GP:PL	0/0:20,0:20:0.999999,1e-06,0:0,60,343	0/1:12,3:15:5e-06,0.999995,0:53,0,212	0/1:14,6:20:0,1,0:129,0,260	0/0:23,2:25:0.951798,0.048202,0:0,13,324	0/1:7,6:13:0,1,0:131,0,177	0/1:3,1:4:0.002041,0.997959,0:27,0,93	0/1:3,1:4:0.008071,0.991929,0:21,0,81	0/1:1,4:5:0,0.997516,0.002484:98,0,20	0/1:17,2:19:0.025141,0.974859,0:16,0,281	0/0:48,3:51:1,0,0:0,73,368	0/1:18,2:20:0.485319,0.514681,0:0,0,287	0/1:35,20:55:0,1,0:260,0,323	0/0:10,1:11:0.951897,0.048103,0:0,13,240
chr11	27318621	chr11_27318621_A_G	A	G	.	PASS	AF=0.458333;DP=266;NS=12;AN=24;MAF=0.458333;AC=11;AC_Het=7;AC_Hom=4;AC_Hemi=0;HWE=1	GT:AD:DP:GP:PL	1/1:0,2:2:1e-06,0.355026,0.644974:61,6,0	1/1:0,5:5:0,0.064375,0.935625:172,15,0	0/0:18,0:18:0.999993,7e-06,0:0,54,359	0/0:5,0:5:0.946281,0.053719,0:0,15,160	0/1:4,2:6:2.4e-05,0.999976,0:44,0,110	0/0:2,0:2:0.687683,0.312317,0:0,6,76	./.:0,0:0:0.274595,0.498846,0.226559:0,0,0	0/1:0,1:1:0.000115,0.523955,0.47593:37,3,0	0/1:14,15:29:0,1,0:269,0,278	0/1:36,30:66:0,1,0:334,0,370	0/1:14,11:25:0,1,0:239,0,230	0/1:49,53:102:0,1,0:358,0,356	0/1:1,4:5:0,0.998847,0.001153:125,0,26
chr11	27324852	chr11_27324852_A_G	A	G	.	PASS	AF=0.363636;DP=126;NS=11;AN=22;MAF=0.363636;AC=8;AC_Het=4;AC_Hom=4;AC_Hemi=0;HWE=0.537668	GT:AD:DP:GP:PL	0/0:16,0:16:0.999983,1.7e-05,0:0,48,326	1/1:0,7:7:0,0.026634,0.973366:191,21,0	0/0:23,0:23:1,0,0:0,69,363	0/1:4,3:7:0,1,0:77,0,116	./.:0,0:0:0.405183,0.462714,0.132103:0,0,0	1/1:0,2:2:0,0.466852,0.533148:65,6,0	0/0:3,0:3:0.875086,0.124914,0:0,9,105	0/0:1,0:1:0.6365,0.363434,6.6e-05:0,3,35	0/1:5,3:8:0,1,0:79,0,118	0/1:25,5:30:0,1,0:79,0,303	0/1:15,4:19:0,1,0:77,0,269	0/0:10,0:10:0.998886,0.001114,0:0,30,213	./.:0,0:0:0.405183,0.462714,0.132103:0,0,0
chr11	27325314	chr11_27325314_G_A	G	A	.	PASS	AF=0.458333;DP=233;NS=12;AN=24;MAF=0.458333;AC=11;AC_Het=9;AC_Hom=2;AC_Hemi=0;HWE=0.238505	GT:AD:DP:GP:PL	1/1:0,18:18:0,8e-06,0.999992:331,54,0	0/1:3,2:5:2e-06,0.999998,0:55,0,80	0/1:2,7:9:0,0.999973,2.7e-05:188,0,42	0/1:11,3:14:0,1,0:60,0,246	0/1:7,4:11:0,1,0:108,0,182	0/0:4,0:4:0.898217,0.101783,0:0,12,126	0/1:3,1:4:0.001757,0.998243,0:25,0,88	./.:0,0:0:0.275103,0.498799,0.226098:0,0,0	0/1:14,8:22:0,1,0:169,0,278	0/1:35,22:57:0,1,0:269,0,340	0/1:17,12:29:0,1,0:221,0,282	0/1:33,25:58:0,1,0:195,0,276	0/0:2,0:2:0.6881,0.311899,1e-06:0,6,60
chr11	27330440	chr11_27330440_C_T	C	T	.	PASS	AF=0.5;DP=254;NS=13;AN=26;MAF=0.5;AC=13;AC_Het=5;AC_Hom=8;AC_Hemi=0;HWE=0.577624	GT:AD:DP:GP:PL	0/0:12,0:12:0.999531,0.000469,0:0,36,277	1/1:0,5:5:0,0.061004,0.938996:156,15,0	0/0:20,0:20:0.999998,2e-06,0:0,60,370	0/0:10,0:10:0.998125,0.001875,0:0,30,266	0/1:3,6:9:0,1,0:158,0,69	0/1:1,1:2:0.000208,0.999184,0.000608:34,0,29	1/1:0,2:2:0,0.341997,0.658003:70,6,0	0/0:1,0:1:0.509671,0.490291,3.7e-05:0,3,41	0/1:8,13:21:0,1,0:257,0,183	0/1:11,15:26:0,1,0:268,0,206	0/1:9,16:25:0,1,0:275,0,197	1/1:0,119:119:0,0,1:477,358,0	1/1:0,2:2:0,0.341997,0.658003:69,6,0
chr11	27331394	chr11_27331394_C_T	C	T	.	PASS	AF=0.153846;DP=148;NS=13;AN=26;MAF=0.153846;AC=4;AC_Het=0;AC_Hom=4;AC_Hemi=0;HWE=0.00521739	GT:AD:DP:GP:PL	0/0:1,0:1:0.848991,0.150996,1.3e-05:0,3,33	1/1:0,5:5:0,0.260024,0.739976:151,15,0	0/0:17,0:17:0.999997,3e-06,0:0,51,339	0/0:10,0:10:0.999653,0.000347,0:0,30,249	0/0:9,0:9:0.999306,0.000694,0:0,27,242	0/0:3,0:3:0.95743,0.04257,0:0,9,105	0/0:5,0:5:0.989007,0.010993,0:0,15,168	1/1:0,8:8:0,0.042075,0.957925:201,24,0	0/0:19,0:19:0.999999,1e-06,0:0,57,338	0/0:42,0:42:1,0,0:0,126,414	0/0:16,0:16:0.999995,5e-06,0:0,48,311	0/0:9,0:9:0.999306,0.000694,0:0,27,232	0/0:4,0:4:0.978252,0.021748,0:0,12,144
chr11	27331433	chr11_27331433_C_A	C	A	.	PASS	AF=0.291667;DP=232;NS=12;AN=24;MAF=0.291667;AC=7;AC_Het=5;AC_Hom=2;AC_Hemi=0;HWE=1	GT:AD:DP:GP:PL	./.:0,0:0:0.502546,0.412718,0.084737:0,0,0	0/0:4,0:4:0.951179,0.048821,0:0,12,121	0/0:16,0:16:0.999987,1.3e-05,0:0,48,327	0/0:12,0:12:0.9998,0.0002,0:0,36,310	0/1:6,3:9:0,1,0:80,0,150	0/0:7,0:7:0.993625,0.006375,0:0,21,205	1/1:0,6:6:0,0.070718,0.929282:181,18,0	0/0:9,0:9:0.998399,0.001601,0:0,27,234	0/1:6,5:11:0,1,0:129,0,149	0/1:25,13:38:0,1,0:218,0,335	0/1:7,5:12:0,1,0:124,0,166	0/0:98,0:98:1,0,0:0,295,459	0/1:3,7:10:0,1,0:177,0,63
chr11	27331447	chr11_27331447_C_T	C	T	.	PASS	AF=0.125;DP=233;NS=12;AN=24;MAF=0.125;AC=3;AC_Het=1;AC_Hom=2;AC_Hemi=0;HWE=0.130435	GT:AD:DP:GP:PL	./.:0,0:0:0.783132,0.203631,0.013237:0,0,0	0/0:5,0:5:0.99194,0.00806,0:0,15,130	0/0:16,0:16:0.999996,4e-06,0:0,48,330	0/0:13,0:13:0.999968,3.2e-05,0:0,39,318	0/1:7,1:8:0.237227,0.762773,0:11,0,145	0/0:8,0:8:0.998985,0.001015,0:0,24,231	0/0:6,0:6:0.995954,0.004046,0:0,18,175	1/1:0,10:10:0,0.014799,0.985201:270,30,0	0/0:12,0:12:0.999937,6.3e-05,0:0,36,271	0/0:37,0:37:1,0,0:0,111,408	0/0:14,0:14:0.999984,1.6e-05,0:0,42,313	0/0:92,0:92:1,0,0:0,277,450	0/0:12,0:12:0.999937,6.3e-05,0:0,36,264
chr11	27331539	chr11_27331539_C_T	C	T	.	PASS	AF=0.208333;DP=186;NS=12;AN=24;MAF=0.208333;AC=5;AC_Het=5;AC_Hom=0;AC_Hemi=0;HWE=1	GT:AD:DP:GP:PL	./.:0,0:0:0.597943,0.350649,0.051407:0,0,0	0/0:3,0:3:0.931705,0.068295,0:0,9,99	0/1:9,3:12:2e-06,0.999998,0:60,0,205	0/0:8,0:8:0.997715,0.002285,0:0,24,191	0/1:3,3:6:0,1,0:97,0,68	0/0:5,0:5:0.982005,0.017995,0:0,15,146	0/0:2,0:2:0.87214,0.127859,1e-06:0,6,51	0/0:1,0:1:0.773265,0.226729,5e-06:0,3,41	0/1:8,4:12:0,1,0:97,0,203	0/1:16,14:30:0,1,0:239,0,274	0/1:9,2:11:0.002173,0.997827,0:29,0,225	0/0:86,0:86:1,0,0:0,259,430	0/0:10,0:10:0.999428,0.000572,0:0,30,237
chr11	27331645	chr11_27331645_G_A	G	A	.	PASS	AF=0.291667;DP=238;NS=12;AN=24;MAF=0.291667;AC=7;AC_Het=5;AC_Hom=2;AC_Hemi=0;HWE=1	GT:AD:DP:GP:PL	./.:0,0:0:0.489068,0.420532,0.0904:0,0,0	0/0:3,0:3:0.902951,0.097049,0:0,9,97	0/1:10,13:23:0,1,0:255,0,210	0/1:2,3:5:0,0.999999,1e-06:85,0,55	0/1:10,5:15:0,1,0:122,0,240	0/1:1,6:7:0,0.991382,0.008618:155,0,14	0/0:3,0:3:0.902951,0.097049,0:0,9,100	0/0:6,0:6:0.986743,0.013257,0:0,18,181	0/0:19,0:19:0.999998,2e-06,0:0,57,363	0/0:44,0:44:1,0,0:0,132,428	0/0:17,0:17:0.999993,7e-06,0:0,51,341	1/1:0,89:89:0,0,1:455,268,0	0/1:3,4:7:0,1,0:110,0,87
chr11	27337039	chr11_27337039_G_A	G	A	.	PASS	AF=0.269231;DP=240;NS=13;AN=26;MAF=0.269231;AC=7;AC_Het=5;AC_Hom=2;AC_Hemi=0;HWE=1	GT:AD:DP:GP:PL	1/1:1,15:16:0,0.009889,0.990111:262,27,0	0/0:1,0:1:0.710174,0.289789,3.7e-05:0,3,35	0/0:19,0:19:0.999998,2e-06,0:0,57,354	0/1:2,2:4:4.9e-05,0.99995,1e-06:44,0,53	0/0:6,0:6:0.987409,0.012591,0:0,18,193	0/1:5,1:6:0.024181,0.975819,0:17,0,139	0/0:4,0:4:0.95147,0.04853,0:0,12,137	0/0:2,0:2:0.830548,0.169452,0:0,6,71	0/1:9,9:18:0,1,0:193,0,168	0/1:24,16:40:0,1,0:207,0,323	0/1:14,9:23:0,1,0:193,0,264	0/0:97,0:97:1,0,0:0,292,449	0/0:4,0:4:0.95147,0.04853,0:0,12,115
chr11	27338218	chr11_27338218_T_A	T	A	.	PASS	AF=0.5;DP=260;NS=12;AN=24;MAF=0.5;AC=12;AC_Het=4;AC_Hom=8;AC_Hemi=0;HWE=0.281462	GT:AD:DP:GP:PL	1/1:0,2:2:0,0.341086,0.658914:74,6,0	0/0:8,0:8:0.992511,0.007489,0:0,24,225	1/1:0,16:16:0,3.2e-05,0.999968:341,48,0	1/1:0,6:6:0,0.031338,0.968662:182,18,0	0/0:8,0:8:0.992511,0.007489,0:0,24,225	0/1:2,1:3:0.001039,0.998961,0:27,0,64	./.:0,0:0:0.258751,0.499849,0.241399:0,0,0	1/1:0,2:2:0,0.341086,0.658914:71,6,0	0/1:18,8:26:0,1,0:166,0,319	0/1:19,15:34:0,1,0:258,0,306	0/1:10,21:31:0,1,0:333,0,197	0/0:122,0:122:1,0,0:0,367,468	0/0:1,0:1:0.508654,0.491299,4.7e-05:0,3,40
chr11	27338314	chr11_27338314_G_A	G	A	.	PASS	AF=0.416667;DP=247;NS=12;AN=24;MAF=0.416667;AC=10;AC_Het=4;AC_Hom=6;AC_Hemi=0;HWE=0.289272	GT:AD:DP:GP:PL	./.:0,0:0:0.333303,0.488042,0.178655:0,0,0	0/0:4,0:4:0.916159,0.083841,0:0,12,126	1/1:0,16:16:0,4.2e-05,0.999958:339,48,0	0/1:2,3:5:0,0.999999,1e-06:79,0,58	0/1:6,4:10:0,1,0:100,0,141	0/1:0,1:1:0.000198,0.577207,0.422595:36,3,0	0/0:5,0:5:0.956246,0.043754,0:0,15,157	1/1:0,2:2:1e-06,0.405797,0.594202:60,6,0	0/0:19,0:19:0.999997,3e-06,0:0,57,361	0/0:55,0:55:1,0,0:0,166,421	0/0:14,0:14:0.999911,8.9e-05,0:0,42,287	1/1:0,108:108:0,0,1:463,325,0	0/1:4,4:8:0,1,0:101,0,104
chr11	27340036	chr11_27340036_G_A	G	A	.	PASS	AF=0.307692;DP=253;NS=13;AN=26;MAF=0.307692;AC=8;AC_Het=2;AC_Hom=6;AC_Hemi=0;HWE=0.0334096	GT:AD:DP:GP:PL	1/1:0,35:35:0,0,1:403,105,0	1/1:0,9:9:0,0.007868,0.992132:252,27,0	1/1:0,19:19:0,8e-06,0.999992:362,57,0	0/1:5,7:12:0,1,0:184,0,113	0/0:12,0:12:0.99976,0.00024,0:0,36,303	0/0:2,0:2:0.80241,0.197589,0:0,6,75	0/0:5,0:5:0.970139,0.029861,0:0,15,163	0/1:0,1:1:0.000108,0.669943,0.329949:41,3,0	0/0:15,0:15:0.99997,3e-05,0:0,45,324	0/0:43,0:43:1,0,0:0,129,424	0/0:18,0:18:0.999996,4e-06,0:0,54,355	0/0:77,0:77:1,0,0:0,232,410	0/0:5,0:5:0.970139,0.029861,0:0,15,165
chr11	27341368	chr11_27341368_C_T	C	T	.	PASS	AF=0.25;DP=257;NS=12;AN=24;MAF=0.25;AC=6;AC_Het=4;AC_Hom=2;AC_Hemi=0;HWE=1	GT:AD:DP:GP:PL	0/1:0,1:1:0.003977,0.72921,0.266814:27,3,0	0/0:6,0:6:0.988696,0.011304,0:0,18,176	0/0:13,0:13:0.999911,8.9e-05,0:0,39,282	0/0:12,0:12:0.999821,0.000179,0:0,36,287	0/1:7,3:10:0,1,0:80,0,173	0/1:2,2:4:5e-06,0.999994,2e-06:54,0,51	./.:0,0:0:0.536004,0.392238,0.071758:0,0,0	0/0:2,0:2:0.84535,0.15465,0:0,6,64	0/0:35,0:35:1,0,0:0,105,403	0/0:58,0:58:1,0,0:0,175,433	0/0:24,0:24:1,0,0:0,72,377	1/1:1,82:83:0,0,1:397,217,0	0/1:3,5:8:0,1,0:137,0,73
chr11	27341668	chr11_27341668_G_T	G	T	.	PASS	AF=0.461538;DP=243;NS=13;AN=26;MAF=0.461538;AC=12;AC_Het=6;AC_Hom=6;AC_Hemi=0;HWE=1	GT:AD:DP:GP:PL	0/1:0,1:1:0.000542,0.513291,0.486167:30,3,0	1/1:0,5:5:0,0.0619,0.9381:152,15,0	1/1:0,21:21:0,1e-06,0.999999:375,63,0	1/1:0,9:9:0,0.004107,0.995893:251,27,0	0/1:8,4:12:1e-06,0.999999,0:55,0,148	0/1:3,4:7:0,1,0:120,0,90	0/0:6,0:6:0.971254,0.028746,0:0,18,186	0/0:3,0:3:0.80855,0.19145,0:0,9,90	0/1:12,11:23:0,1,0:236,0,243	0/1:26,25:51:0,1,0:328,0,315	0/1:9,8:17:0,1,0:193,0,145	0/0:80,0:80:1,0,0:0,241,455	0/0:8,0:8:0.992655,0.007345,0:0,24,222
chr11	27343240	chr11_27343240_C_A	C	A	.	PASS	AF=0.230769;DP=199;NS=13;AN=26;MAF=0.230769;AC=6;AC_Het=6;AC_Hom=0;AC_Hemi=0;HWE=1	GT:AD:DP:GP:PL	0/0:19,0:19:0.999999,1e-06,0:0,57,327	0/1:4,2:6:6.7e-05,0.999933,0:43,0,110	0/0:21,0:21:1,0,0:0,63,319	0/0:17,1:18:0.999911,8.9e-05,0:0,39,289	0/0:13,1:14:0.960505,0.039495,0:0,12,225	0/0:1,0:1:0.749226,0.250761,1.3e-05:0,3,38	0/0:1,0:1:0.749228,0.250761,1.1e-05:0,3,39	0/1:2,1:3:0.003764,0.996236,0:26,0,60	0/1:13,7:20:0,1,0:97,0,215	0/0:32,3:35:0.987807,0.012193,0:0,17,312	0/1:8,3:11:0.000211,0.999789,0:39,0,189	0/1:36,8:44:5.7e-05,0.999943,0:44,0,271	0/1:5,1:6:0.029325,0.970675,0:17,0,106
chr11	27344484	chr11_27344484_G_A	G	A	.	PASS	AF=0.115385;DP=266;NS=13;AN=26;MAF=0.115385;AC=3;AC_Het=3;AC_Hom=0;AC_Hemi=0;HWE=1	GT:AD:DP:GP:PL	0/0:28,0:28:1,0,0:0,84,384	0/0:1,0:1:0.868606,0.131392,2e-06:0,3,41	0/0:18,0:18:0.999999,1e-06,0:0,54,341	0/1:4,1:5:0.008331,0.991669,0:26,0,111	0/0:16,0:16:0.999995,5e-06,0:0,48,341	0/0:1,0:1:0.868606,0.131392,2e-06:0,3,41	0/0:4,0:4:0.981443,0.018557,0:0,12,140	0/0:3,0:3:0.963562,0.036438,0:0,9,114	0/1:9,3:12:0,1,0:71,0,207	0/1:20,4:24:3e-06,0.999997,0:61,0,318	0/0:13,1:14:0.895561,0.104439,0:0,4,269	0/0:133,0:133:1,0,0:0,400,488	0/0:7,0:7:0.997642,0.002358,0:0,21,209
chr11	27346343	chr11_27346343_T_C	T	C	.	PASS	AF=0.125;DP=194;NS=12;AN=24;MAF=0.125;AC=3;AC_Het=1;AC_Hom=2;AC_Hemi=0;HWE=0.130435	GT:AD:DP:GP:PL	0/0:28,0:28:1,0,0:0,84,392	0/0:6,0:6:0.995643,0.004357,0:0,18,172	0/0:5,0:5:0.991323,0.008677,0:0,15,168	./.:0,0:0:0.769404,0.215505,0.01509:0,0,0	0/0:8,0:8:0.998907,0.001093,0:0,24,231	0/0:3,0:3:0.966173,0.033827,0:0,9,98	1/1:0,6:6:0,0.182424,0.817576:148,18,0	0/0:2,0:2:0.93456,0.06544,0:0,6,71	0/0:4,0:4:0.982796,0.017204,0:0,12,108	0/0:16,0:16:0.999996,4e-06,0:0,48,287	0/0:12,0:12:0.999932,6.8e-05,0:0,36,292	0/0:95,0:95:1,0,0:0,286,448	0/1:2,7:9:0,0.999998,2e-06:187,0,45
chr11	27347589	chr11_27347589_T_A	T	A	.	PASS	AF=0.166667;DP=205;NS=12;AN=24;MAF=0.166667;AC=4;AC_Het=2;AC_Hom=2;AC_Hemi=0;HWE=0.254658	GT:AD:DP:GP:PL	0/0:67,0:67:1,0,0:0,202,403	0/0:3,0:3:0.950674,0.049326,0:0,9,93	0/1:7,3:10:2e-06,0.999998,0:61,0,147	1/1:0,9:9:0,0.018472,0.981528:244,27,0	0/1:4,1:5:0.006085,0.993915,0:26,0,110	0/0:3,0:3:0.950674,0.049326,0:0,9,111	0/0:5,0:5:0.987195,0.012805,0:0,15,154	./.:0,0:0:0.685791,0.284668,0.029541:0,0,0	0/0:4,0:4:0.974714,0.025286,0:0,12,139	0/0:31,0:31:1,0,0:0,93,382	0/0:15,0:15:0.999987,1.3e-05,0:0,45,308	0/0:42,0:42:1,0,0:0,126,401	0/0:5,0:5:0.987195,0.012805,0:0,15,136
chr11	27351004	chr11_27351004_G_A	G	A	.	PASS	AF=0.25;DP=206;NS=12;AN=24;MAF=0.25;AC=6;AC_Het=0;AC_Hom=6;AC_Hemi=0;HWE=0.00163452	GT:AD:DP:GP:PL	0/0:5,0:5:0.982975,0.017025,0:0,15,159	1/1:0,4:4:0,0.310842,0.689158:139,12,0	0/0:2,0:2:0.878303,0.121697,0:0,6,73	./.:0,0:0:0.613103,0.339812,0.047085:0,0,0	0/0:11,0:11:0.999729,0.000271,0:0,33,267	1/1:0,3:3:0,0.474265,0.525735:114,9,0	0/0:8,0:8:0.99784,0.00216,0:0,24,209	1/1:0,5:5:0,0.18402,0.81598:163,15,0	0/0:4,0:4:0.96652,0.03348,0:0,12,136	0/0:27,0:27:1,0,0:0,81,377	0/0:12,0:12:0.999865,0.000135,0:0,36,289	0/0:117,0:117:1,0,0:0,352,472	0/0:8,0:8:0.99784,0.00216,0:0,24,211
chr11	27351749	chr11_27351749_A_G	A	G	.	PASS	AF=0.5;DP=187;NS=12;AN=24;MAF=0.5;AC=12;AC_Het=2;AC_Hom=10;AC_Hemi=0;HWE=0.0264585	GT:AD:DP:GP:PL	1/1:0,10:10:0,0.001999,0.998001:242,30,0	1/1:0,2:2:0,0.338951,0.661049:68,6,0	1/1:0,15:15:0,6.3e-05,0.999937:336,45,0	1/1:0,3:3:0,0.204057,0.795943:112,9,0	0/1:4,4:8:0,1,0:120,0,124	./.:0,0:0:0.256338,0.499921,0.243742:0,0,0	0/0:3,0:3:0.804005,0.195995,0:0,9,94	0/0:3,0:3:0.804005,0.195995,0:0,9,115	0/0:11,0:11:0.999049,0.000951,0:0,33,271	0/0:34,0:34:1,0,0:0,102,417	0/0:20,0:20:0.999998,2e-06,0:0,60,363	1/1:0,74:74:0,0,1:412,223,0	0/1:1,3:4:0,0.999019,0.000981:97,0,27
chr11	27351761	chr11_27351761_A_G	A	G	.	PASS	AF=0.208333;DP=186;NS=12;AN=24;MAF=0.208333;AC=5;AC_Het=3;AC_Hom=2;AC_Hemi=0;HWE=0.403727	GT:AD:DP:GP:PL	0/1:2,5:7:0,0.999487,0.000513:113,0,24	0/0:3,0:3:0.935611,0.064389,0:0,9,107	0/0:19,0:19:0.999999,1e-06,0:0,57,366	0/0:4,0:4:0.966735,0.033265,0:0,12,131	0/1:4,4:8:0,1,0:123,0,122	./.:0,0:0:0.614871,0.338532,0.046597:0,0,0	0/0:5,0:5:0.983086,0.016914,0:0,15,133	0/0:3,0:3:0.935611,0.064389,0:0,9,113	0/0:10,0:10:0.999463,0.000537,0:0,30,256	0/0:35,0:35:1,0,0:0,105,411	0/0:20,0:20:0.999999,1e-06,0:0,60,376	1/1:0,68:68:0,0,1:403,205,0	0/1:1,3:4:0,0.999304,0.000696:99,0,23
chr11	27352891	chr11_27352891_G_T	G	T	.	PASS	AF=0.272727;DP=135;NS=11;AN=22;MAF=0.272727;AC=6;AC_Het=4;AC_Hom=2;AC_Hemi=0;HWE=1	GT:AD:DP:GP:PL	0/0:15,0:15:0.99997,3e-05,0:0,45,290	0/0:3,0:3:0.890613,0.109387,0:0,9,79	1/1:0,7:7:0,0.030821,0.969179:195,21,0	0/1:0,2:2:0,0.504383,0.495617:74,6,0	0/1:3,2:5:1e-06,0.999999,0:60,0,87	./.:0,0:0:0.449644,0.441822,0.108534:0,0,0	0/0:1,0:1:0.670546,0.329438,1.6e-05:0,3,40	./.:0,0:0:0.449644,0.441822,0.108534:0,0,0	0/0:6,0:6:0.98488,0.01512,0:0,18,151	0/0:22,0:22:1,0,0:0,66,327	0/0:13,0:13:0.99988,0.00012,0:0,39,252	0/1:31,29:60:0,1,0:314,0,257	0/1:0,1:1:0.000431,0.670264,0.329305:35,3,0
chr11	27353596	chr11_27353596_G_T	G	T	.	PASS	AF=0.461538;DP=208;NS=13;AN=26;MAF=0.461538;AC=12;AC_Het=4;AC_Hom=8;AC_Hemi=0;HWE=0.260843	GT:AD:DP:GP:PL	1/1:0,21:21:0,1e-06,0.999999:333,63,0	1/1:0,3:3:0,0.220572,0.779428:99,9,0	1/1:0,18:18:0,9e-06,0.999991:364,54,0	1/1:0,4:4:0,0.123956,0.876044:119,12,0	0/0:12,0:12:0.999569,0.000431,0:0,36,307	0/1:2,1:3:0.00036,0.99964,0:32,0,65	0/0:5,0:5:0.947679,0.052321,0:0,15,152	0/0:2,0:2:0.693631,0.306368,0:0,6,64	0/1:10,4:14:0,1,0:87,0,230	0/1:18,14:32:0,1,0:165,0,258	0/1:13,4:17:0,1,0:81,0,266	0/0:73,0:73:1,0,0:0,220,410	0/0:3,0:3:0.819107,0.180893,0:0,9,100
chr11	27353697	chr11_27353697_G_A	G	A	.	PASS	AF=0.230769;DP=167;NS=13;AN=26;MAF=0.230769;AC=6;AC_Het=6;AC_Hom=0;AC_Hemi=0;HWE=1	GT:AD:DP:GP:PL	0/1:17,4:21:6.4e-05,0.999936,0:43,0,277	0/0:1,0:1:0.731336,0.268648,1.6e-05:0,3,38	0/0:17,0:17:0.999994,6e-06,0:0,51,314	0/0:7,0:7:0.994293,0.005707,0:0,21,186	0/0:2,0:2:0.844831,0.155169,0:0,6,70	0/0:2,0:2:0.844831,0.155169,0:0,6,68	0/0:1,0:1:0.731342,0.268651,8e-06:0,3,41	0/0:2,0:2:0.844831,0.155169,0:0,6,62	0/1:10,3:13:0.001958,0.998042,0:28,0,187	0/1:19,11:30:0,1,0:103,0,181	0/1:8,6:14:0,1,0:74,0,157	0/1:45,9:54:0.000273,0.999727,0:37,0,258	0/1:2,1:3:0.021223,0.978777,0:18,0,67
chr11	27355955	chr11_27355955_A_T	A	T	.	PASS	AF=0.423077;DP=243;NS=13;AN=26;MAF=0.423077;AC=11;AC_Het=7;AC_Hom=4;AC_Hemi=0;HWE=1	GT:AD:DP:GP:PL	1/1:0,24:24:0,0,1:373,72,0	0/0:5,0:5:0.958624,0.041376,0:0,15,147	0/0:15,0:15:0.999958,4.2e-05,0:0,45,327	0/0:17,0:17:0.999989,1.1e-05,0:0,51,342	0/1:2,8:10:0,0.999996,4e-06:215,0,50	0/1:2,1:3:0.00046,0.99954,0:32,0,67	1/1:0,2:2:0,0.419948,0.580052:71,6,0	0/1:1,1:2:0.00023,0.999596,0.000174:35,0,33	0/1:13,13:26:0,1,0:263,0,251	0/1:32,31:63:0,1,0:335,0,349	0/1:13,22:35:0,1,0:322,0,239	0/0:37,0:37:1,0,0:0,111,403	0/1:2,2:4:1.2e-05,0.999987,1e-06:48,0,57
chr11	27355960	chr11_27355960_T_A	T	A	.	PASS	AF=0.461538;DP=218;NS=13;AN=26;MAF=0.461538;AC=12;AC_Het=6;AC_Hom=6;AC_Hemi=0;HWE=1	GT:AD:DP:GP:PL	0/0:28,0:28:1,0,0:0,84,393	0/1:1,3:4:0,0.999186,0.000814:95,0,27	0/1:1,11:12:0,0.65656,0.34344:254,1,0	0/1:8,10:18:0,1,0:204,0,184	0/0:8,0:8:0.99372,0.00628,0:0,24,240	0/1:2,1:3:0.000393,0.999607,0:32,0,69	1/1:0,2:2:0,0.381955,0.618044:71,6,0	1/1:0,2:2:0,0.381955,0.618044:70,6,0	0/0:22,1:23:0.999032,0.000968,0:0,32,346	0/0:61,6:67:0.957215,0.042785,0:0,16,317	0/1:30,4:34:0.001044,0.998956,0:28,0,336	1/1:0,11:11:0,0.001205,0.998795:190,33,0	0/1:2,2:4:3e-06,0.999995,2e-06:52,0,53
chr11	27362359	chr11_27362359_A_T	A	T	.	PASS	AF=0.115385;DP=269;NS=13;AN=26;MAF=0.115385;AC=3;AC_Het=1;AC_Hom=2;AC_Hemi=0;HWE=0.12	GT:AD:DP:GP:PL	0/0:26,0:26:1,0,0:0,78,385	0/0:14,0:14:0.999986,1.4e-05,0:0,42,313	0/0:19,0:19:1,0,0:0,57,353	0/0:15,0:15:0.999993,7e-06,0:0,45,335	0/0:17,0:17:0.999998,2e-06,0:0,51,335	0/0:7,0:7:0.998188,0.001812,0:0,21,203	1/1:0,5:5:0,0.349705,0.650295:161,15,0	0/0:2,0:2:0.945084,0.054916,0:0,6,76	0/0:17,0:17:0.999998,2e-06,0:0,51,296	0/0:45,0:45:1,0,0:0,135,414	0/0:20,0:20:1,0,0:0,60,371	0/0:71,0:71:1,0,0:0,214,421	0/1:7,4:11:0,1,0:103,0,169
chr11	27363909	chr11_27363909_C_A	C	A	.	PASS	AF=0.115385;DP=197;NS=13;AN=26;MAF=0.115385;AC=3;AC_Het=3;AC_Hom=0;AC_Hemi=0;HWE=1	GT:AD:DP:GP:PL	0/0:21,0:21:1,0,0:0,63,325	0/0:6,0:6:0.995455,0.004545,0:0,18,177	0/0:17,0:17:0.999998,2e-06,0:0,51,335	0/1:12,2:14:0.022281,0.977719,0:22,0,206	0/0:5,0:5:0.990952,0.009048,0:0,15,153	0/0:3,0:3:0.964763,0.035237,0:0,9,99	0/0:2,0:2:0.931925,0.068075,0:0,6,70	0/0:2,0:2:0.931925,0.068075,0:0,6,72	0/0:18,2:20:0.846199,0.153801,0:0,2,210	0/0:37,3:40:0.999752,0.000248,0:0,31,240	0/1:21,4:25:0.001865,0.998135,0:33,0,214	0/0:32,0:32:1,0,0:0,96,292	0/1:7,2:9:0.000526,0.999474,0:38,0,141
chr11	27369831	chr11_27369831_T_G	T	G	.	PASS	AF=0.125;DP=158;NS=12;AN=24;MAF=0.125;AC=3;AC_Het=1;AC_Hom=2;AC_Hemi=0;HWE=0.130435	GT:AD:DP:GP:PL	0/0:24,0:24:1,0,0:0,72,385	0/0:6,0:6:0.99555,0.00445,0:0,18,179	0/0:14,0:14:0.999983,1.7e-05,0:0,42,321	0/0:15,0:15:0.999991,9e-06,0:0,45,321	1/1:0,4:4:0,0.466306,0.533694:145,12,0	0/0:3,0:3:0.965471,0.034529,0:0,9,106	0/0:2,0:2:0.933246,0.066754,0:0,6,76	./.:0,0:0:0.765354,0.218982,0.015664:0,0,0	0/0:10,0:10:0.999721,0.000279,0:0,30,254	0/0:29,0:29:1,0,0:0,87,365	0/0:13,0:13:0.999965,3.5e-05,0:0,39,271	0/0:35,0:35:1,0,0:0,105,363	0/1:0,3:3:0,0.63603,0.36397:98,9,0
chr11	27369926	chr11_27369926_G_A	G	A	.	PASS	AF=0.5;DP=164;NS=13;AN=26;MAF=0.5;AC=13;AC_Het=5;AC_Hom=8;AC_Hemi=0;HWE=0.577624	GT:AD:DP:GP:PL	0/1:4,2:6:0.000102,0.999898,0:37,0,109	1/1:0,8:8:0,0.0079,0.9921:229,24,0	0/0:19,0:19:0.999996,4e-06,0:0,57,352	0/0:14,0:14:0.99988,0.00012,0:0,42,324	1/1:0,4:4:0,0.113017,0.886983:109,12,0	0/1:1,5:6:0,0.997513,0.002487:134,0,23	1/1:0,2:2:0,0.337607,0.662393:82,6,0	0/0:2,0:2:0.670921,0.329079,1e-06:0,6,61	0/1:11,5:16:0,1,0:91,0,244	0/1:26,8:34:0,1,0:89,0,319	0/0:20,1:21:0.997041,0.002959,0:0,28,301	1/1:0,29:29:0,0,1:388,87,0	0/1:1,1:2:0.000966,0.998801,0.000233:27,0,33
chr11	27371588	chr11_27371588_C_T	C	T	.	PASS	AF=0.227273;DP=166;NS=11;AN=22;MAF=0.227273;AC=5;AC_Het=3;AC_Hom=2;AC_Hemi=0;HWE=0.438596	GT:AD:DP:GP:PL	./.:0,0:0:0.569649,0.370204,0.060147:0,0,0	./.:0,0:0:0.569649,0.370204,0.060147:0,0,0	0/0:11,0:11:0.999683,0.000317,0:0,33,271	0/0:16,0:16:0.99999,1e-05,0:0,48,212	0/0:10,0:10:0.999366,0.000634,0:0,30,210	0/1:3,1:4:0.003089,0.996911,0:27,0,89	0/0:1,0:1:0.754745,0.245245,1e-05:0,3,39	0/0:2,0:2:0.860239,0.139761,0:0,6,70	0/0:8,0:8:0.997468,0.002532,0:0,24,169	0/1:24,16:40:0,1,0:235,0,314	0/1:9,6:15:0,1,0:132,0,172	1/1:0,53:53:0,0,1:415,160,0	0/0:6,0:6:0.989948,0.010052,0:0,18,153
chr11	27373960	chr11_27373960_A_G	A	G	.	PASS	AF=0.166667;DP=201;NS=12;AN=24;MAF=0.166667;AC=4;AC_Het=4;AC_Hom=0;AC_Hemi=0;HWE=1	GT:AD:DP:GP:PL	0/1:3,6:9:0,0.999999,1e-06:113,0,48	0/1:3,1:4:0.107919,0.892081,0:13,0,75	0/1:10,2:12:0.00613,0.99387,0:26,0,205	0/0:9,0:9:0.999188,0.000812,0:0,27,200	0/1:5,2:7:3.1e-05,0.999969,0:49,0,114	0/0:3,0:3:0.950541,0.049459,0:0,9,104	./.:0,0:0:0.685124,0.285196,0.02968:0,0,0	0/0:1,0:1:0.827575,0.172246,0.00018:0,3,23	0/0:14,0:14:0.999975,2.5e-05,0:0,42,306	0/0:48,0:48:1,0,0:0,144,417	0/0:20,1:21:0.9995,0.0005,0:0,29,337	0/0:67,1:68:1,0,0:0,181,380	0/0:4,0:4:0.974644,0.025356,0:0,12,132
chr11	27374263	chr11_27374263_T_A	T	A	.	PASS	AF=0.153846;DP=265;NS=13;AN=26;MAF=0.153846;AC=4;AC_Het=4;AC_Hom=0;AC_Hemi=0;HWE=1	GT:AD:DP:GP:PL	0/1:5,7:12:0,1,0:136,0,82	0/0:9,0:9:0.999285,0.000715,0:0,27,239	0/0:9,1:10:0.846775,0.153225,0:0,3,185	0/1:12,2:14:0.092654,0.907346,0:14,0,221	0/0:9,0:9:0.999285,0.000715,0:0,27,212	0/1:4,1:5:0.302323,0.697677,0:8,0,114	0/1:2,1:3:0.079672,0.920304,2.4e-05:15,0,36	0/0:2,0:2:0.916082,0.083918,0:0,6,70	0/0:18,0:18:0.999999,1e-06,0:0,54,322	0/0:48,0:48:1,0,0:0,144,418	0/0:27,0:27:1,0,0:0,81,370	0/0:81,14:95:0.745265,0.254735,0:0,0,303	0/0:12,1:13:0.992693,0.007307,0:0,17,259
chr11	27374846	chr11_27374846_C_T	C	T	.	PASS	AF=0.5;DP=172;NS=11;AN=22;MAF=0.5;AC=11;AC_Het=5;AC_Hom=6;AC_Hemi=0;HWE=1	GT:AD:DP:GP:PL	./.:0,0:0:0.257392,0.499892,0.242715:0,0,0	0/0:3,0:3:0.80466,0.19534,0:0,9,100	1/1:0,8:8:0,0.00798,0.99202:230,24,0	0/1:4,7:11:0,1,0:190,0,106	1/1:1,10:11:0,0.244174,0.755826:222,8,0	0/1:2,1:3:0.008136,0.991864,0:18,0,63	1/1:0,3:3:0,0.204734,0.795266:94,9,0	./.:0,0:0:0.257392,0.499892,0.242715:0,0,0	0/1:10,16:26:0,1,0:288,0,227	0/1:20,23:43:0,1,0:331,0,302	0/1:22,13:35:0,1,0:242,0,341	0/0:25,0:25:1,0,0:0,75,263	0/0:4,0:4:0.891759,0.108241,0:0,12,119
chr11	27375315	chr11_27375315_C_T	C	T	.	PASS	AF=0.307692;DP=261;NS=13;AN=26;MAF=0.307692;AC=8;AC_Het=8;AC_Hom=0;AC_Hemi=0;HWE=0.244302	GT:AD:DP:GP:PL	0/0:22,0:22:1,0,0:0,66,232	0/1:1,2:3:1e-06,0.98442,0.015579:62,0,12	0/0:18,0:18:0.999996,4e-06,0:0,54,358	0/0:7,0:7:0.992217,0.007783,0:0,21,195	0/1:7,3:10:0,1,0:79,0,188	0/1:3,2:5:1e-06,0.999999,0:61,0,81	0/1:3,1:4:0.002002,0.997998,0:27,0,73	0/0:1,0:1:0.665746,0.334241,1.3e-05:0,3,41	0/1:28,7:35:0,1,0:93,0,349	0/1:56,21:77:0,1,0:203,0,374	0/1:25,7:32:0,1,0:104,0,346	0/1:13,33:46:0,1,0:280,0,78	0/0:1,0:1:0.665532,0.334133,0.000335:0,3,27
chr11	27375417	chr11_27375417_G_A	G	A	.	PASS	AF=0.166667;DP=210;NS=12;AN=24;MAF=0.166667;AC=4;AC_Het=4;AC_Hom=0;AC_Hemi=0;HWE=1	GT:AD:DP:GP:PL	0/0:24,0:24:1,0,0:0,72,185	0/0:2,0:2:0.894528,0.105472,0:0,6,61	0/0:6,0:6:0.992685,0.007315,0:0,18,147	0/0:12,1:13:0.775872,0.224128,0:0,2,256	0/1:9,3:12:0,1,0:70,0,167	0/0:1,0:1:0.809177,0.190818,4e-06:0,3,40	0/0:5,0:5:0.985476,0.014524,0:0,15,146	./.:0,0:0:0.654771,0.308816,0.036413:0,0,0	0/1:14,3:17:0.000154,0.999846,0:41,0,252	0/0:55,6:61:0.995327,0.004673,0:0,20,334	0/1:20,3:23:0.022749,0.977251,0:20,0,313	0/1:22,21:43:0,1,0:283,0,274	0/0:3,0:3:0.944329,0.055671,0:0,9,70
chr11	27376451	chr11_27376451_C_A	C	A	.	PASS	AF=0.5;DP=152;NS=12;AN=24;MAF=0.5;AC=12;AC_Het=2;AC_Hom=10;AC_Hemi=0;HWE=0.0264585	GT:AD:DP:GP:PL	1/1:0,3:3:0,0.213674,0.786326:110,9,0	1/1:0,2:2:0,0.352113,0.647886:72,6,0	1/1:0,14:14:0,0.000133,0.999867:322,42,0	0/1:17,7:24:0,1,0:108,0,300	0/1:5,3:8:0,1,0:79,0,150	0/0:4,0:4:0.896866,0.103134,0:0,12,129	0/0:2,0:2:0.68494,0.31506,0:0,6,66	./.:0,0:0:0.271273,0.499132,0.229596:0,0,0	0/0:17,0:17:0.999986,1.4e-05,0:0,51,318	0/0:41,0:41:1,0,0:0,123,418	0/0:22,0:22:1,0,0:0,66,390	1/1:0,13:13:0,0.000265,0.999735:189,39,0	1/1:0,2:2:0,0.352113,0.647886:71,6,0
chr11	27383021	chr11_27383021_G_C	G	C	.	PASS	AF=0.307692;DP=270;NS=13;AN=26;MAF=0.307692;AC=8;AC_Het=4;AC_Hom=4;AC_Hemi=0;HWE=0.507918	GT:AD:DP:GP:PL	0/0:26,0:26:1,0,0:0,78,372	1/1:0,12:12:0,0.001077,0.998923:257,36,0	0/0:16,0:16:0.999986,1.4e-05,0:0,48,320	0/0:18,0:18:0.999997,3e-06,0:0,54,322	0/1:2,14:16:0,0.969209,0.030791:271,0,9	0/0:4,0:4:0.946418,0.053582,0:0,12,137	0/0:4,0:4:0.946418,0.053582,0:0,12,126	0/0:2,0:2:0.81535,0.18465,0:0,6,71	0/1:9,11:20:0,1,0:217,0,186	0/1:30,33:63:0,1,0:326,0,308	0/1:11,13:24:0,1,0:249,0,177	0/0:57,0:57:1,0,0:0,172,337	1/1:0,4:4:0,0.216279,0.783721:126,12,0
chr11	27384101	chr11_27384101_T_G	T	G	.	PASS	AF=0.416667;DP=233;NS=12;AN=24;MAF=0.416667;AC=10;AC_Het=4;AC_Hom=6;AC_Hemi=0;HWE=0.289272	GT:AD:DP:GP:PL	0/0:10,0:10:0.998361,0.001639,0:0,30,214	0/0:5,0:5:0.950086,0.049914,0:0,15,137	1/1:0,12:12:0,0.00058,0.99942:303,36,0	1/1:0,7:7:0,0.018247,0.981753:195,21,0	0/1:4,6:10:0,1,0:169,0,109	0/0:1,0:1:0.54264,0.456147,0.001213:0,3,25	0/0:3,0:3:0.826345,0.173655,0:0,9,112	./.:0,0:0:0.295172,0.496251,0.208578:0,0,0	0/1:14,11:25:0,1,0:234,0,249	0/1:31,16:47:0,1,0:257,0,350	0/1:12,7:19:0,1,0:170,0,268	1/1:1,89:90:0,0,1:449,251,0	0/0:2,0:2:0.704077,0.295923,0:0,6,74
chr11	27389729	chr11_27389729_G_A	G	A	.	PASS	AF=0.423077;DP=253;NS=13;AN=26;MAF=0.423077;AC=11;AC_Het=3;AC_Hom=8;AC_Hemi=0;HWE=0.0855297	GT:AD:DP:GP:PL	0/0:16,0:16:0.999982,1.8e-05,0:0,48,326	0/0:3,0:3:0.868599,0.131401,0:0,9,95	1/1:0,3:3:0,0.292348,0.707652:101,9,0	0/1:2,3:5:0,1,0:92,0,60	0/1:4,7:11:0,1,0:186,0,112	1/1:0,3:3:0,0.292348,0.707652:95,9,0	1/1:0,2:2:0,0.452431,0.547569:70,6,0	1/1:0,3:3:0,0.292348,0.707652:109,9,0	0/0:20,0:20:0.999999,1e-06,0:0,60,369	0/0:58,0:58:1,0,0:0,175,430	0/0:24,0:24:1,0,0:0,72,380	0/0:99,1:100:1,0,0:0,281,463	0/1:2,2:4:0,1,0:65,0,64
chr11	27390051	chr11_27390051_G_T	G	T	.	PASS	AF=0.291667;DP=151;NS=12;AN=24;MAF=0.291667;AC=7;AC_Het=3;AC_Hom=4;AC_Hemi=0;HWE=0.194508	GT:AD:DP:GP:PL	1/1:0,12:12:0,0.001019,0.998981:227,36,0	1/1:0,3:3:0,0.343043,0.656957:98,9,0	0/1:0,2:2:0,0.510846,0.489154:75,6,0	0/1:5,3:8:0,1,0:77,0,127	0/0:9,0:9:0.998133,0.001867,0:0,27,247	0/1:0,1:1:0.000446,0.675939,0.323615:35,3,0	0/0:2,0:2:0.806858,0.193142,0:0,6,73	./.:0,0:0:0.457304,0.437877,0.104819:0,0,0	0/0:15,0:15:0.999971,2.9e-05,0:0,45,333	0/0:51,0:51:1,0,0:0,154,419	0/0:25,0:25:1,0,0:0,75,389	0/0:20,0:20:0.999999,1e-06,0:0,60,200	0/0:3,0:3:0.893107,0.106893,0:0,9,98
chr11	27398928	chr11_27398928_T_A	T	A	.	PASS	AF=0.409091;DP=122;NS=11;AN=22;MAF=0.409091;AC=9;AC_Het=5;AC_Hom=4;AC_Hemi=0;HWE=1	GT:AD:DP:GP:PL	./.:0,0:0:0.321358,0.491053,0.187589:0,0,0	./.:0,0:0:0.321358,0.491053,0.187589:0,0,0	1/1:0,2:2:0.000197,0.395478,0.604325:37,6,0	0/0:1,0:1:0.565705,0.432211,0.002084:0,3,22	0/0:2,0:2:0.723575,0.276411,1.3e-05:0,6,45	1/1:0,5:5:0,0.075614,0.924386:78,15,0	0/1:3,1:4:0.049507,0.950488,5e-06:11,0,49	0/0:2,0:2:0.723577,0.276412,1.1e-05:0,6,46	0/1:5,2:7:0.014247,0.985753,1e-06:17,0,59	0/0:17,2:19:0.924735,0.075265,0:0,13,151	0/1:6,2:8:0.000785,0.999215,0:29,0,83	0/1:23,40:63:0,1,0:116,0,155	0/1:3,5:8:0,0.999929,7e-05:65,0,37
chr11	27404041	chr11_27404041_T_C	T	C	.	PASS	AF=0.136364;DP=174;NS=11;AN=22;MAF=0.136364;AC=3;AC_Het=1;AC_Hom=2;AC_Hemi=0;HWE=0.142857	GT:AD:DP:GP:PL	./.:0,0:0:0.758881,0.224514,0.016606:0,0,0	./.:0,0:0:0.758881,0.224514,0.016606:0,0,0	0/0:1,0:1:0.871136,0.128861,2e-06:0,3,39	0/0:2,0:2:0.931133,0.068867,0:0,6,66	0/0:12,0:12:0.999928,7.2e-05,0:0,36,228	0/0:6,0:6:0.995399,0.004601,0:0,18,145	0/0:4,0:4:0.981846,0.018154,0:0,12,110	0/1:2,1:3:0.21118,0.788819,1e-06:11,0,48	0/0:13,0:13:0.999964,3.6e-05,0:0,39,223	0/0:44,0:44:1,0,0:0,132,343	0/0:31,0:31:1,0,0:0,93,326	0/0:52,0:52:1,0,0:0,157,393	1/1:0,6:6:0,0.174404,0.825596:117,18,0
chr11	27404955	chr11_27404955_G_T	G	T	.	PASS	AF=0.409091;DP=94;NS=11;AN=22;MAF=0.409091;AC=9;AC_Het=5;AC_Hom=4;AC_Hemi=0;HWE=1	GT:AD:DP:GP:PL	1/1:0,6:6:0,0.035825,0.964175:165,18,0	0/1:0,1:1:0.000324,0.543008,0.456669:33,3,0	0/1:0,1:1:5.1e-05,0.543156,0.456793:41,3,0	0/1:2,3:5:0,0.999993,7e-06:70,0,48	0/1:6,1:7:0.023479,0.976521,0:14,0,156	./.:0,0:0:0.295051,0.49627,0.208679:0,0,0	1/1:0,2:2:0,0.372854,0.627146:77,6,0	./.:0,0:0:0.295051,0.49627,0.208679:0,0,0	0/0:5,1:6:0.526533,0.473467,0:0,3,140	0/0:30,1:31:1,0,0:0,76,353	0/0:11,0:11:0.999179,0.000821,0:0,33,230	0/0:19,1:20:0.998712,0.001288,0:0,31,251	0/1:1,2:3:4e-06,0.906573,0.093423:52,0,6
chr11	27405529	chr11_27405529_T_C	T	C	.	PASS	AF=0.115385;DP=258;NS=13;AN=26;MAF=0.115385;AC=3;AC_Het=1;AC_Hom=2;AC_Hemi=0;HWE=0.12	GT:AD:DP:GP:PL	0/0:4,0:4:0.982585,0.017415,0:0,12,118	1/1:0,10:10:0,0.013586,0.986414:257,30,0	0/0:3,0:3:0.965766,0.034234,0:0,9,95	0/0:13,0:13:0.999965,3.5e-05,0:0,39,275	0/0:8,0:8:0.998894,0.001106,0:0,24,212	0/1:1,1:2:0.001119,0.998791,9e-05:35,0,29	0/0:2,0:2:0.933797,0.066203,0:0,6,72	0/0:1,0:1:0.875813,0.124185,1e-06:0,3,41	0/0:16,0:16:0.999996,4e-06,0:0,48,324	0/0:53,0:53:1,0,0:0,160,431	0/0:30,0:30:1,0,0:0,90,403	0/0:106,0:106:1,0,0:0,319,450	0/0:10,0:10:0.999723,0.000277,0:0,30,264
chr11	27419275	chr11_27419275_G_A	G	A	.	PASS	AF=0.192308;DP=272;NS=13;AN=26;MAF=0.192308;AC=5;AC_Het=3;AC_Hom=2;AC_Hemi=0;HWE=0.373913	GT:AD:DP:GP:PL	0/0:7,0:7:0.996612,0.003388,0:0,21,188	0/0:10,0:10:0.999575,0.000425,0:0,30,276	0/0:12,0:12:0.999894,0.000106,0:0,36,301	0/0:18,0:18:0.999998,2e-06,0:0,54,344	0/1:15,7:22:0,1,0:162,0,297	0/1:6,2:8:4.7e-05,0.999953,0:47,0,129	0/0:6,0:6:0.993248,0.006752,0:0,18,195	1/1:0,4:4:0,0.364897,0.635103:141,12,0	0/0:15,0:15:0.999987,1.3e-05,0:0,45,280	0/0:45,0:45:1,0,0:0,135,414	0/0:19,0:19:0.999999,1e-06,0:0,57,348	0/0:92,0:92:1,0,0:0,277,421	0/1:7,7:14:0,1,0:177,0,163
chr11	27427678	chr11_27427678_C_T	C	T	.	PASS	AF=0.230769;DP=158;NS=13;AN=26;MAF=0.230769;AC=6;AC_Het=4;AC_Hom=2;AC_Hemi=0;HWE=0.522981	GT:AD:DP:GP:PL	0/0:2,0:2:0.853696,0.146304,0:0,6,60	0/0:3,0:3:0.921075,0.078925,0:0,9,93	0/0:2,0:2:0.853696,0.146304,0:0,6,71	0/0:6,0:6:0.989403,0.010597,0:0,18,190	0/1:10,5:15:0,1,0:131,0,211	0/0:5,0:5:0.979028,0.020972,0:0,15,144	0/0:5,0:5:0.979028,0.020972,0:0,15,139	0/0:4,0:4:0.958917,0.041083,0:0,12,123	0/1:8,13:21:0,1,0:256,0,169	0/1:30,32:62:0,1,0:345,0,332	0/1:13,13:26:0,1,0:260,0,265	0/0:1,0:1:0.744727,0.25526,1.4e-05:0,3,38	1/1:0,6:6:0,0.08355,0.91645:176,18,0
chr11	27427962	chr11_27427962_T_C	T	C	.	PASS	AF=0.5;DP=144;NS=12;AN=24;MAF=0.5;AC=12;AC_Het=0;AC_Hom=12;AC_Hemi=0;HWE=0.000341696	GT:AD:DP:GP:PL	1/1:0,4:4:0,0.118421,0.881579:111,12,0	1/1:0,5:5:0,0.062936,0.937064:138,15,0	./.:0,0:0:0.268317,0.499352,0.23233:0,0,0	0/0:4,0:4:0.895807,0.104193,0:0,12,125	0/0:13,1:14:0.964635,0.035365,0:0,17,260	1/1:0,2:2:0,0.349518,0.650482:76,6,0	1/1:0,6:6:0,0.03249,0.96751:170,18,0	0/0:5,0:5:0.945041,0.054959,0:0,15,140	0/0:16,0:16:0.999972,2.8e-05,0:0,48,301	0/0:45,1:46:1,0,0:0,98,388	0/0:23,1:24:0.999557,0.000443,0:0,36,340	1/1:0,12:12:0,0.000524,0.999476:173,36,0	1/1:0,5:5:0,0.062936,0.937064:123,15,0
chr11	27428039	chr11_27428039_C_T	C	T	.	PASS	AF=0.136364;DP=141;NS=11;AN=22;MAF=0.136364;AC=3;AC_Het=3;AC_Hom=0;AC_Hemi=0;HWE=1	GT:AD:DP:GP:PL	0/0:4,0:4:0.980079,0.019921,0:0,12,129	0/0:2,0:2:0.924808,0.075192,0:0,6,71	./.:0,0:0:0.739826,0.240611,0.019563:0,0,0	0/0:1,0:1:0.860126,0.139866,7e-06:0,3,35	0/0:12,1:13:0.888279,0.111721,0:0,4,227	0/1:3,1:4:0.024046,0.975954,0:21,0,98	./.:0,0:0:0.739826,0.240611,0.019563:0,0,0	0/0:3,0:3:0.960936,0.039064,0:0,9,103	0/0:13,1:14:0.940826,0.059174,0:0,7,219	0/0:44,0:44:1,0,0:0,132,404	0/1:17,2:19:0.382821,0.617179,0:7,0,286	0/1:25,9:34:0,1,0:100,0,162	0/0:3,0:3:0.960936,0.039064,0:0,9,99
chr11	27428282	chr11_27428282_G_A	G	A	.	PASS	AF=0.208333;DP=229;NS=12;AN=24;MAF=0.208333;AC=5;AC_Het=5;AC_Hom=0;AC_Hemi=0;HWE=1	GT:AD:DP:GP:PL	0/0:12,0:12:0.999861,0.000139,0:0,36,193	0/0:6,0:6:0.991151,0.008849,0:0,18,145	./.:0,0:0:0.60494,0.345678,0.049382:0,0,0	0/1:1,3:4:0,0.999818,0.000182:74,0,29	0/0:7,1:8:0.58354,0.41646,0:1,0,152	0/0:11,1:12:0.781798,0.218202,0:0,3,237	0/0:2,0:2:0.875003,0.124997,0:0,6,77	0/0:4,0:4:0.965519,0.034481,0:0,12,113	0/1:11,1:12:0.417407,0.582593,0:4,0,228	0/1:39,5:44:0.050844,0.949156,0:15,0,317	0/1:13,2:15:0.010591,0.989409,0:22,0,249	0/1:54,50:104:0,1,0:168,0,174	0/0:6,0:6:0.991151,0.008849,0:0,18,146
chr11	27428324	chr11_27428324_C_T	C	T	.	PASS	AF=0.318182;DP=190;NS=11;AN=22;MAF=0.318182;AC=7;AC_Het=5;AC_Hom=2;AC_Hemi=0;HWE=1	GT:AD:DP:GP:PL	0/0:11,0:11:0.999588,0.000412,0:0,33,186	0/1:3,1:4:0.00189,0.99811,0:28,0,82	./.:0,0:0:0.49426,0.417552,0.088187:0,0,0	1/1:0,3:3:0,0.371795,0.628205:92,9,0	0/0:6,0:6:0.986973,0.013027,0:0,18,151	0/1:4,1:5:0.004745,0.995255,0:24,0,116	./.:0,0:0:0.49426,0.417552,0.088187:0,0,0	0/0:2,0:2:0.825629,0.174371,0:0,6,63	0/1:10,1:11:0.233729,0.766271,0:6,0,205	0/0:42,4:46:0.996356,0.003644,0:0,24,322	0/1:16,2:18:0.059117,0.940883,0:13,0,268	0/1:42,36:78:0,1,0:163,0,171	0/0:6,0:6:0.986973,0.013027,0:0,18,152
chr11	27430385	chr11_27430385_T_C	T	C	.	PASS	AF=0.115385;DP=164;NS=13;AN=26;MAF=0.115385;AC=3;AC_Het=3;AC_Hom=0;AC_Hemi=0;HWE=1	GT:AD:DP:GP:PL	0/0:3,0:3:0.969422,0.030578,0:0,9,80	0/0:1,0:1:0.88796,0.112037,4e-06:0,3,36	0/0:2,0:2:0.940657,0.059342,1e-06:0,6,43	0/0:7,0:7:0.998033,0.001967,0:0,21,180	0/0:11,0:11:0.999877,0.000123,0:0,33,263	0/1:5,1:6:0.241443,0.758557,0:11,0,139	0/1:1,4:5:0,0.993696,0.006304:116,0,10	0/0:4,0:4:0.984474,0.015526,0:0,12,127	0/0:21,0:21:1,0,0:0,63,355	0/0:55,0:55:1,0,0:0,166,403	0/0:28,0:28:1,0,0:0,84,336	0/0:18,0:18:0.999999,1e-06,0:0,54,167	0/1:1,1:2:0.073291,0.924862,0.001847:17,0,15
chr11	27430911	chr11_27430911_C_T	C	T	.	PASS	AF=0.307692;DP=183;NS=13;AN=26;MAF=0.307692;AC=8;AC_Het=6;AC_Hom=2;AC_Hemi=0;HWE=1	GT:AD:DP:GP:PL	1/1:4,32:36:0,0.216432,0.783568:330,13,0	0/0:4,0:4:0.953367,0.046633,0:0,12,108	0/1:2,2:4:2e-06,0.999823,0.000175:57,0,30	0/0:10,0:10:0.999236,0.000764,0:0,30,265	0/1:14,2:16:0.471508,0.528492,0:2,0,253	0/1:11,4:15:3.7e-05,0.999963,0:45,0,245	0/0:2,0:2:0.83636,0.16364,0:0,6,59	0/1:1,1:2:0.04839,0.951551,5.9e-05:14,0,35	0/0:10,1:11:0.91082,0.08918,0:0,9,237	0/0:51,2:53:1,0,0:0,95,383	0/1:21,4:25:0.325345,0.674655,0:4,0,311	0/1:1,1:2:0.037976,0.939148,0.022876:15,0,9	0/0:3,0:3:0.91089,0.08911,0:0,9,86
chr11	27431579	chr11_27431579_C_T	C	T	.	PASS	AF=0.115385;DP=244;NS=13;AN=26;MAF=0.115385;AC=3;AC_Het=1;AC_Hom=2;AC_Hemi=0;HWE=0.12	GT:AD:DP:GP:PL	1/1:0,17:17:0,0.00011,0.99989:297,51,0	0/0:4,0:4:0.982893,0.017107,0:0,12,143	0/0:9,0:9:0.999456,0.000544,0:0,27,180	0/0:19,0:19:0.999999,1e-06,0:0,57,360	0/0:11,0:11:0.999864,0.000136,0:0,33,286	0/0:6,0:6:0.995668,0.004332,0:0,18,180	0/0:3,0:3:0.966361,0.033639,0:0,9,113	0/0:1,0:1:0.877772,0.122225,3e-06:0,3,37	0/0:29,0:29:1,0,0:0,87,404	0/0:72,0:72:1,0,0:0,217,443	0/0:26,0:26:1,0,0:0,78,386	0/0:39,0:39:1,0,0:0,117,248	0/1:4,4:8:0,1,0:100,0,108
chr11	27441520	chr11_27441520_G_A	G	A	.	PASS	AF=0.230769;DP=205;NS=13;AN=26;MAF=0.230769;AC=6;AC_Het=6;AC_Hom=0;AC_Hemi=0;HWE=1	GT:AD:DP:GP:PL	0/1:20,3:23:0.002338,0.997662,0:29,0,248	0/1:4,3:7:0,1,0:68,0,98	0/0:11,0:11:0.999724,0.000276,0:0,33,216	0/1:2,2:4:1.5e-05,0.999985,0:51,0,60	0/0:10,1:11:0.989899,0.010101,0:0,17,221	0/0:9,0:9:0.998896,0.001104,0:0,27,204	0/0:4,0:4:0.965851,0.034149,0:0,12,119	0/1:3,1:4:0.460289,0.539711,0:3,0,73	0/1:14,3:17:0.001521,0.998479,0:31,0,249	0/0:44,3:47:0.999985,1.5e-05,0:0,46,329	0/0:20,2:22:0.970652,0.029348,0:0,13,248	0/1:39,5:44:0.001889,0.998111,0:30,0,254	0/0:2,0:2:0.876095,0.123905,0:0,6,75
chr11	27443570	chr11_27443570_C_A	C	A	.	PASS	AF=0.384615;DP=210;NS=13;AN=26;MAF=0.384615;AC=10;AC_Het=10;AC_Hom=0;AC_Hemi=0;HWE=0.0747611	GT:AD:DP:GP:PL	0/0:24,0:24:1,0,0:0,72,375	0/1:3,1:4:0.00938,0.99062,0:19,0,86	0/1:8,7:15:0,1,0:162,0,188	0/1:3,1:4:0.000947,0.999053,0:29,0,91	0/1:7,5:12:0,1,0:69,0,168	0/1:1,1:2:0.02882,0.970768,0.000411:14,0,29	0/0:1,0:1:0.598677,0.401296,2.7e-05:0,3,40	0/0:3,0:3:0.856478,0.143522,0:0,9,101	0/1:13,6:19:2.4e-05,0.999976,0:45,0,212	0/1:36,10:46:0.000254,0.999746,0:35,0,320	0/1:15,5:20:0.000306,0.999694,0:34,0,238	0/1:46,8:54:0.071513,0.928487,0:10,0,252	0/1:3,2:5:8e-06,0.999992,0:50,0,73
chr11	27446516	chr11_27446516_C_T	C	T	.	PASS	AF=0.208333;DP=211;NS=12;AN=24;MAF=0.208333;AC=5;AC_Het=1;AC_Hom=4;AC_Hemi=0;HWE=0.0310559	GT:AD:DP:GP:PL	./.:0,0:0:0.656758,0.307296,0.035946:0,0,0	0/0:3,0:3:0.944746,0.055254,0:0,9,100	1/1:0,4:4:0,0.348231,0.651769:125,12,0	0/1:11,5:16:0,1,0:116,0,251	0/0:14,0:14:0.999971,2.9e-05,0:0,42,320	0/0:9,0:9:0.999087,0.000913,0:0,27,251	0/0:1,0:1:0.810403,0.189591,6e-06:0,3,39	1/1:0,4:4:0,0.348231,0.651769:133,12,0	0/0:17,0:17:0.999996,4e-06,0:0,51,368	0/0:59,0:59:1,0,0:0,178,449	0/0:16,0:16:0.999993,7e-06,0:0,48,352	0/0:59,0:59:1,0,0:0,178,396	0/0:9,0:9:0.999087,0.000913,0:0,27,261
chr11	27447694	chr11_27447694_C_T	C	T	.	PASS	AF=0.153846;DP=266;NS=13;AN=26;MAF=0.153846;AC=4;AC_Het=0;AC_Hom=4;AC_Hemi=0;HWE=0.00521739	GT:AD:DP:GP:PL	0/0:10,0:10:0.999656,0.000344,0:0,30,247	0/0:11,0:11:0.999828,0.000172,0:0,33,295	0/0:20,0:20:1,0,0:0,60,376	0/0:14,0:14:0.999978,2.2e-05,0:0,42,304	0/0:15,0:15:0.999989,1.1e-05,0:0,45,327	0/0:6,0:6:0.994523,0.005477,0:0,18,190	0/0:8,0:8:0.998625,0.001375,0:0,24,202	0/0:1,0:1:0.850175,0.149823,3e-06:0,3,40	0/0:17,0:17:0.999997,3e-06,0:0,51,336	0/0:44,0:44:1,0,0:0,132,423	0/0:17,0:17:0.999997,3e-06,0:0,51,335	1/1:0,98:98:0,0,1:445,295,0	1/1:0,5:5:0,0.261797,0.738203:169,15,0
chr11	27448019	chr11_27448019_T_C	T	C	.	PASS	AF=0.333333;DP=213;NS=12;AN=24;MAF=0.333333;AC=8;AC_Het=4;AC_Hom=4;AC_Hemi=0;HWE=0.517566	GT:AD:DP:GP:PL	1/1:1,11:12:0,0.359485,0.640515:180,9,0	0/0:4,0:4:0.947779,0.052221,0:0,12,121	0/1:2,15:17:0,0.982212,0.017788:203,0,11	1/1:0,3:3:0,0.36189,0.63811:99,9,0	0/0:4,0:4:0.947779,0.052221,0:0,12,118	0/1:1,1:2:0.003589,0.996134,0.000278:25,0,29	0/0:3,0:3:0.90074,0.09926,0:0,9,92	./.:0,0:0:0.481714,0.424684,0.093602:0,0,0	0/0:9,0:9:0.998281,0.001719,0:0,27,212	0/0:35,0:35:1,0,0:0,105,358	0/1:14,3:17:0.001299,0.998701,0:29,0,191	0/0:99,0:99:1,0,0:0,298,442	0/1:7,1:8:0.154563,0.845437,0:8,0,143
chr11	27448770	chr11_27448770_C_T	C	T	.	PASS	AF=0.125;DP=223;NS=12;AN=24;MAF=0.125;AC=3;AC_Het=1;AC_Hom=2;AC_Hemi=0;HWE=0.130435	GT:AD:DP:GP:PL	./.:0,0:0:0.789116,0.198412,0.012472:0,0,0	0/0:7,0:7:0.99804,0.00196,0:0,21,212	0/0:19,0:19:1,0,0:0,57,359	0/0:10,0:10:0.999755,0.000245,0:0,30,250	0/0:11,0:11:0.999877,0.000123,0:0,33,285	0/1:4,3:7:0,1,0:84,0,118	0/0:7,0:7:0.99804,0.00196,0:0,21,197	0/0:5,0:5:0.992204,0.007796,0:0,15,166	0/0:10,0:10:0.999755,0.000245,0:0,30,237	0/0:53,0:53:1,0,0:0,160,421	0/0:23,0:23:1,0,0:0,69,376	0/0:66,0:66:1,0,0:0,199,247	1/1:0,5:5:0,0.332052,0.667948:169,15,0
chr11	27448791	chr11_27448791_G_A	G	A	.	PASS	AF=0.5;DP=213;NS=12;AN=24;MAF=0.5;AC=12;AC_Het=2;AC_Hom=10;AC_Hemi=0;HWE=0.0264585	GT:AD:DP:GP:PL	./.:0,0:0:0.251539,0.499995,0.248465:0,0,0	1/1:0,6:6:0,0.030483,0.969517:186,18,0	1/1:0,17:17:0,1.5e-05,0.999985:346,51,0	0/1:8,2:10:1.2e-05,0.999988,0:46,0,197	0/0:12,0:12:0.999515,0.000485,0:0,36,285	0/1:3,2:5:1e-06,0.999999,0:56,0,89	1/1:0,5:5:0,0.059162,0.940838:161,15,0	0/0:4,0:4:0.889498,0.110502,0:0,12,135	0/0:11,0:11:0.99903,0.00097,0:0,33,265	0/0:51,0:51:1,0,0:0,154,421	0/0:29,0:29:1,0,0:0,87,407	1/1:0,58:58:0,0,1:217,175,0	1/1:0,5:5:0,0.059162,0.940838:173,15,0
chr11	27452263	chr11_27452263_T_C	T	C	.	PASS	AF=0.454545;DP=212;NS=11;AN=22;MAF=0.454545;AC=10;AC_Het=2;AC_Hom=8;AC_Hemi=0;HWE=0.0610009	GT:AD:DP:GP:PL	1/1:0,7:7:0,0.0168,0.9832:152,21,0	0/0:3,0:3:0.813944,0.186056,0:0,9,104	1/1:0,4:4:0,0.120262,0.879738:110,12,0	0/1:10,9:19:0,1,0:162,0,169	./.:0,0:0:0.272866,0.499,0.228134:0,0,0	0/1:0,1:1:4.5e-05,0.52234,0.477615:41,3,0	0/0:2,0:2:0.686259,0.313741,0:0,6,71	./.:0,0:0:0.272866,0.499,0.228134:0,0,0	0/0:7,0:7:0.985915,0.014085,0:0,21,175	0/0:24,0:24:1,0,0:0,72,361	0/0:8,0:8:0.992908,0.007092,0:0,24,184	1/1:0,135:135:0,0,1:452,406,0	1/1:0,2:2:0,0.353511,0.646489:69,6,0
chr11	27453216	chr11_27453216_C_T	C	T	.	PASS	AF=0.227273;DP=134;NS=11;AN=22;MAF=0.227273;AC=5;AC_Het=3;AC_Hom=2;AC_Hemi=0;HWE=0.438596	GT:AD:DP:GP:PL	./.:0,0:0:0.560753,0.376163,0.063084:0,0,0	0/0:7,0:7:0.994787,0.005213,0:0,21,156	1/1:0,7:7:0,0.044509,0.955491:182,21,0	0/1:7,2:9:0.000239,0.999761,0:38,0,164	0/1:0,1:1:0.004435,0.745512,0.250053:27,3,0	./.:0,0:0:0.560753,0.376163,0.063084:0,0,0	0/0:2,0:2:0.856383,0.143617,0:0,6,64	0/0:2,0:2:0.856383,0.143617,0:0,6,56	0/0:9,0:9:0.998692,0.001308,0:0,27,204	0/0:27,0:27:1,0,0:0,81,384	0/1:15,2:17:0.009208,0.990792,0:22,0,279	0/0:49,0:49:1,0,0:0,148,257	0/0:4,0:4:0.959762,0.040238,0:0,12,123
chr11	27470541	chr11_27470541_T_C	T	C	.	PASS	AF=0.115385;DP=231;NS=13;AN=26;MAF=0.115385;AC=3;AC_Het=1;AC_Hom=2;AC_Hemi=0;HWE=0.12	GT:AD:DP:GP:PL	0/0:25,0:25:1,0,0:0,75,378	0/0:7,0:7:0.997928,0.002072,0:0,21,208	0/0:14,0:14:0.999984,1.6e-05,0:0,42,318	0/0:21,0:21:1,0,0:0,63,362	0/0:5,0:5:0.991765,0.008235,0:0,15,137	0/1:2,2:4:3e-06,0.999997,0:61,0,60	1/1:0,9:9:0,0.028559,0.971441:244,27,0	0/0:2,0:2:0.937709,0.062291,0:0,6,70	0/0:6,0:6:0.995866,0.004134,0:0,18,167	0/0:25,0:25:1,0,0:0,75,372	0/0:15,0:15:0.999992,8e-06,0:0,45,314	0/0:89,0:89:1,0,0:0,268,432	0/0:8,0:8:0.998963,0.001037,0:0,24,219
chr11	27479900	chr11_27479900_C_A	C	A	.	PASS	AF=0.5;DP=244;NS=13;AN=26;MAF=0.5;AC=13;AC_Het=5;AC_Hom=8;AC_Hemi=0;HWE=0.577624	GT:AD:DP:GP:PL	1/1:1,16:17:0,0.0752,0.9248:245,14,0	0/0:4,0:4:0.89467,0.10533,0:0,12,125	0/0:13,0:13:0.99977,0.00023,0:0,39,259	0/0:18,0:18:0.999993,7e-06,0:0,54,312	1/1:0,8:8:0,0.008226,0.991774:222,24,0	0/1:3,4:7:0,1,0:116,0,71	0/0:5,0:5:0.944407,0.055593,0:0,15,132	1/1:0,2:2:0,0.346765,0.653235:65,6,0	0/1:5,13:18:0,1,0:237,0,91	0/1:16,10:26:0,1,0:177,0,228	0/1:9,1:10:0.120027,0.879973,0:6,0,217	1/1:0,110:110:0,0,1:448,331,0	0/1:2,3:5:0,0.999999,1e-06:88,0,56
chr11	27481667	chr11_27481667_G_A	G	A	.	PASS	AF=0.458333;DP=237;NS=12;AN=24;MAF=0.458333;AC=11;AC_Het=5;AC_Hom=6;AC_Hemi=0;HWE=0.59387	GT:AD:DP:GP:PL	1/1:0,2:2:0,0.400107,0.599892:64,6,0	1/1:0,5:5:0,0.076953,0.923047:140,15,0	1/1:0,2:2:0,0.400107,0.599892:66,6,0	0/1:9,5:14:0,1,0:103,0,204	0/0:8,0:8:0.994178,0.005822,0:0,24,187	0/1:3,1:4:0.004228,0.995772,0:22,0,89	./.:0,0:0:0.326661,0.489763,0.183576:0,0,0	0/0:3,0:3:0.842171,0.157829,0:0,9,90	0/1:6,6:12:0,1,0:133,0,136	0/1:17,9:26:0,1,0:176,0,295	0/1:8,5:13:0,1,0:127,0,196	0/0:137,0:137:1,0,0:0,412,486	0/0:11,0:11:0.999269,0.000731,0:0,33,252
chr11	27483513	chr11_27483513_G_A	G	A	.	PASS	AF=0.461538;DP=180;NS=13;AN=26;MAF=0.461538;AC=12;AC_Het=4;AC_Hom=8;AC_Hemi=0;HWE=0.260843	GT:AD:DP:GP:PL	1/1:0,11:11:0,0.001187,0.998813:262,33,0	0/0:7,0:7:0.987328,0.012672,0:0,21,199	1/1:0,10:10:0,0.002372,0.997628:266,30,0	0/1:8,2:10:8.5e-05,0.999915,0:39,0,189	0/1:4,2:6:2.7e-05,0.999973,0:43,0,119	0/1:1,1:2:0.000386,0.999354,0.00026:32,0,32	0/0:4,0:4:0.906879,0.093121,0:0,12,123	1/1:0,2:2:0,0.378357,0.621643:73,6,0	0/0:10,0:10:0.998398,0.001602,0:0,30,217	0/0:32,0:32:1,0,0:0,96,393	0/0:12,0:12:0.999599,0.000401,0:0,36,285	1/1:0,71:71:0,0,1:412,214,0	0/1:1,2:3:1e-06,0.999671,0.000328:59,0,31
chr11	27486325	chr11_27486325_C_A	C	A	.	PASS	AF=0.307692;DP=223;NS=13;AN=26;MAF=0.307692;AC=8;AC_Het=8;AC_Hom=0;AC_Hemi=0;HWE=0.244302	GT:AD:DP:GP:PL	0/0:23,2:25:0.999867,0.000133,0:0,38,243	0/1:6,1:7:0.265939,0.734061,0:5,0,143	0/1:7,3:10:0.000756,0.999244,0:32,0,150	0/1:5,4:9:1.5e-05,0.999985,0:49,0,104	0/1:5,3:8:0.000132,0.999868,0:39,0,113	0/1:2,2:4:0.001544,0.998445,1.2e-05:29,0,43	0/1:1,2:3:0.000285,0.997958,0.001756:36,0,21	0/1:3,1:4:0.067063,0.932937,0:12,0,65	0/0:8,1:9:0.89637,0.10363,0:0,9,182	0/0:26,3:29:0.999762,0.000238,0:0,36,296	0/1:13,5:18:0.000667,0.999333,0:32,0,251	0/0:95,0:95:1,0,0:0,286,435	0/0:2,0:2:0.81953,0.180469,1e-06:0,6,53
chr11	27486390	chr11_27486390_A_T	A	T	.	PASS	AF=0.318182;DP=111;NS=11;AN=22;MAF=0.318182;AC=7;AC_Het=7;AC_Hom=0;AC_Hemi=0;HWE=0.479876	GT:AD:DP:GP:PL	./.:0,0:0:0.384305,0.471237,0.144458:0,0,0	0/1:1,1:2:0.008117,0.991787,9.7e-05:20,0,35	0/1:6,2:8:1e-05,0.99999,0:49,0,141	0/0:1,0:1:0.619908,0.380063,2.9e-05:0,3,39	0/1:3,3:6:0,1,0:79,0,73	0/1:0,1:1:0.000202,0.619797,0.380002:37,3,0	0/0:1,0:1:0.619914,0.380067,1.9e-05:0,3,41	0/0:2,0:2:0.765377,0.234623,0:0,6,71	0/1:4,1:5:0.003274,0.996726,0:24,0,117	0/1:16,3:19:0.001598,0.998402,0:27,0,246	0/1:10,3:13:5.5e-05,0.999945,0:42,0,188	0/0:51,1:52:1,0,0:0,139,412	./.:0,0:0:0.384305,0.471237,0.144458:0,0,0
chr11	27492895	chr11_27492895_G_T	G	T	.	PASS	AF=0.409091;DP=260;NS=11;AN=22;MAF=0.409091;AC=9;AC_Het=5;AC_Hom=4;AC_Hemi=0;HWE=1	GT:AD:DP:GP:PL	./.:0,0:0:0.35919,0.480269,0.16054:0,0,0	0/1:1,7:8:0,0.99325,0.00675:139,0,17	./.:0,0:0:0.35919,0.480269,0.16054:0,0,0	0/0:9,0:9:0.997396,0.002604,0:0,27,220	1/1:0,10:10:0,0.002913,0.997087:275,30,0	0/1:1,4:5:0,0.999151,0.000849:105,0,26	0/0:4,0:4:0.92288,0.07712,0:0,12,123	1/1:0,3:3:0,0.272165,0.727835:112,9,0	0/1:5,4:9:0,1,0:102,0,149	0/1:16,17:33:0,1,0:267,0,248	0/1:12,7:19:0,1,0:174,0,265	0/0:137,0:137:1,0,0:0,412,474	0/0:9,0:9:0.997396,0.002604,0:0,27,234
chr11	27494571	chr11_27494571_T_C	T	C	.	PASS	AF=0.458333;DP=263;NS=12;AN=24;MAF=0.458333;AC=11;AC_Het=3;AC_Hom=8;AC_Hemi=0;HWE=0.103129	GT:AD:DP:GP:PL	0/1:6,1:7:0.007857,0.992143,0:19,0,105	1/1:0,8:8:0,0.009577,0.990423:229,24,0	1/1:0,4:4:0,0.133984,0.866016:119,12,0	0/0:4,0:4:0.908277,0.091723,0:0,12,123	0/1:2,2:4:4e-06,0.999996,0:52,0,63	0/1:3,1:4:0.000989,0.999011,0:28,0,89	./.:0,0:0:0.305944,0.494356,0.1997:0,0,0	1/1:0,2:2:0,0.382283,0.617717:75,6,0	0/0:23,0:23:1,0,0:0,69,315	0/0:63,0:63:1,0,0:0,190,445	0/0:33,0:33:1,0,0:0,99,407	1/1:0,108:108:0,0,1:464,325,0	0/0:3,0:3:0.831965,0.168035,0:0,9,106
chr11	27506248	chr11_27506248_C_T	C	T	.	PASS	AF=0.454545;DP=216;NS=11;AN=22;MAF=0.454545;AC=10;AC_Het=4;AC_Hom=6;AC_Hemi=0;HWE=0.542748	GT:AD:DP:GP:PL	0/0:10,0:10:0.998383,0.001617,0:0,30,252	1/1:0,2:2:0,0.376065,0.623935:70,6,0	1/1:0,13:13:0,0.000294,0.999706:305,39,0	0/1:7,2:9:7.4e-05,0.999926,0:39,0,192	0/0:3,0:3:0.82824,0.17176,0:0,9,95	0/0:3,0:3:0.82824,0.17176,0:0,9,107	./.:0,0:0:0.298755,0.49566,0.205585:0,0,0	./.:0,0:0:0.298755,0.49566,0.205585:0,0,0	0/1:7,4:11:0,1,0:102,0,177	0/1:30,10:40:0,1,0:181,0,334	0/1:12,5:17:0,1,0:111,0,237	1/1:0,100:100:0,0,1:429,301,0	0/0:8,0:8:0.993561,0.006439,0:0,24,232
chr11	27506263	chr11_27506263_G_A	G	A	.	PASS	AF=0.115385;DP=229;NS=13;AN=26;MAF=0.115385;AC=3;AC_Het=1;AC_Hom=2;AC_Hemi=0;HWE=0.12	GT:AD:DP:GP:PL	0/0:12,0:12:0.999935,6.5e-05,0:0,36,285	0/0:5,0:5:0.991728,0.008272,0:0,15,155	0/0:12,0:12:0.999935,6.5e-05,0:0,36,272	0/0:6,0:6:0.995847,0.004153,0:0,18,180	0/0:6,0:6:0.995847,0.004153,0:0,18,173	0/1:0,3:3:0,0.651938,0.348062:107,9,0	0/0:2,0:2:0.937442,0.062558,0:0,6,70	0/0:1,0:1:0.882247,0.117751,2e-06:0,3,39	0/0:11,0:11:0.99987,0.00013,0:0,33,262	0/0:46,0:46:1,0,0:0,138,427	0/0:19,0:19:0.999999,1e-06,0:0,57,331	0/0:92,0:92:1,0,0:0,277,421	1/1:0,4:4:0,0.483609,0.516391:143,12,0
chr11	27516665	chr11_27516665_G_A	G	A	.	PASS	AF=0.461538;DP=274;NS=13;AN=26;MAF=0.461538;AC=12;AC_Het=2;AC_Hom=10;AC_Hemi=0;HWE=0.0206165	GT:AD:DP:GP:PL	1/1:0,34:34:0,0,1:389,102,0	0/0:6,0:6:0.976051,0.023949,0:0,18,188	0/0:23,0:23:1,0,0:0,69,392	0/0:7,0:7:0.98788,0.01212,0:0,21,189	0/1:4,6:10:0,1,0:148,0,109	1/1:0,5:5:0,0.073724,0.926276:145,15,0	1/1:0,4:4:0,0.137325,0.862675:129,12,0	1/1:0,2:2:0,0.389033,0.610967:68,6,0	0/0:26,0:26:1,0,0:0,78,392	0/0:63,0:63:1,0,0:0,190,429	0/0:16,0:16:0.999976,2.4e-05,0:0,48,332	1/1:0,67:67:0,0,1:426,202,0	0/1:6,3:9:0,1,0:66,0,156
chr11	27520673	chr11_27520673_A_T	A	T	.	PASS	AF=0.269231;DP=199;NS=13;AN=26;MAF=0.269231;AC=7;AC_Het=7;AC_Hom=0;AC_Hemi=0;HWE=0.49913	GT:AD:DP:GP:PL	0/0:15,0:15:0.99997,3e-05,0:0,45,311	0/0:1,0:1:0.671215,0.328146,0.000639:0,3,24	0/1:10,4:14:0,1,0:85,0,213	0/0:2,0:2:0.803575,0.196425,0:0,6,71	0/1:2,1:3:0.00205,0.997949,0:27,0,62	0/1:0,1:1:0.000274,0.671456,0.32827:37,3,0	0/1:0,1:1:0.000688,0.671178,0.328134:33,3,0	0/0:5,0:5:0.970352,0.029648,0:0,15,159	0/1:13,3:16:0.000225,0.999775,0:37,0,230	0/1:36,7:43:0,1,0:71,0,278	0/1:15,6:21:0,1,0:116,0,257	0/0:75,1:76:1,0,0:0,209,364	0/0:1,0:1:0.671536,0.328303,0.000161:0,3,30
chr11	27521876	chr11_27521876_C_A	C	A	.	PASS	AF=0.115385;DP=273;NS=13;AN=26;MAF=0.115385;AC=3;AC_Het=1;AC_Hom=2;AC_Hemi=0;HWE=0.12	GT:AD:DP:GP:PL	0/0:32,0:32:1,0,0:0,96,388	0/0:3,0:3:0.968932,0.031068,0:0,9,94	0/0:14,0:14:0.999984,1.6e-05,0:0,42,304	0/0:12,0:12:0.999937,6.3e-05,0:0,36,292	0/0:12,0:12:0.999937,6.3e-05,0:0,36,268	0/0:7,0:7:0.998,0.002,0:0,21,214	1/1:0,7:7:0,0.108587,0.891413:210,21,0	0/0:3,0:3:0.968932,0.031068,0:0,9,109	0/0:14,0:14:0.999984,1.6e-05,0:0,42,314	0/0:41,0:41:1,0,0:0,123,415	0/0:20,0:20:1,0,0:0,60,356	0/0:95,1:96:1,0,0:0,269,454	0/1:5,7:12:0,1,0:186,0,140
chr11	27522490	chr11_27522490_T_C	T	C	.	PASS	AF=0.230769;DP=208;NS=13;AN=26;MAF=0.230769;AC=6;AC_Het=0;AC_Hom=6;AC_Hemi=0;HWE=0.00124224	GT:AD:DP:GP:PL	0/0:5,0:5:0.981427,0.018573,0:0,15,155	1/1:0,17:17:0,5e-05,0.99995:353,51,0	0/0:22,0:22:1,0,0:0,66,371	0/0:23,0:23:1,0,0:0,69,383	0/0:13,0:13:0.999926,7.4e-05,0:0,39,301	1/1:0,10:10:0,0.006408,0.993592:254,30,0	0/0:10,0:10:0.999409,0.000591,0:0,30,274	0/0:4,0:4:0.963532,0.036468,0:0,12,135	0/0:19,0:19:0.999999,1e-06,0:0,57,359	0/0:42,0:42:1,0,0:0,126,422	0/0:21,0:21:1,0,0:0,63,357	1/1:0,10:10:0,0.006408,0.993592:205,30,0	0/0:12,0:12:0.999852,0.000148,0:0,36,282
chr11	27526414	chr11_27526414_G_A	G	A	.	PASS	AF=0.423077;DP=251;NS=13;AN=26;MAF=0.423077;AC=11;AC_Het=5;AC_Hom=6;AC_Hemi=0;HWE=0.573563	GT:AD:DP:GP:PL	1/1:0,25:25:0,0,1:385,75,0	0/0:1,0:1:0.533483,0.466485,3.2e-05:0,3,41	1/1:0,7:7:0,0.017554,0.982446:204,21,0	0/1:6,12:18:0,1,0:237,0,130	0/1:4,4:8:0,1,0:111,0,112	0/0:4,0:4:0.90147,0.09853,0:0,12,133	0/0:4,0:4:0.90147,0.09853,0:0,12,136	0/0:2,0:2:0.695796,0.304204,0:0,6,73	0/1:9,2:11:0.000117,0.999883,0:37,0,225	0/1:25,7:32:0,1,0:113,0,337	0/1:12,2:14:0.000469,0.999531,0:31,0,261	1/1:1,121:122:0,0,1:461,346,0	0/0:3,0:3:0.820614,0.179386,0:0,9,97
chr11	27531461	chr11_27531461_T_A	T	A	.	PASS	AF=0.307692;DP=232;NS=13;AN=26;MAF=0.307692;AC=8;AC_Het=8;AC_Hom=0;AC_Hemi=0;HWE=0.244302	GT:AD:DP:GP:PL	0/0:24,0:24:1,0,0:0,72,322	0/0:4,0:4:0.941846,0.058154,0:0,12,126	0/1:12,8:20:0,1,0:115,0,220	0/1:12,9:21:0,1,0:125,0,193	0/1:4,5:9:0,1,0:121,0,78	0/0:4,0:4:0.941846,0.058154,0:0,12,131	0/0:1,0:1:0.66914,0.330534,0.000326:0,3,27	0/0:2,0:2:0.801903,0.198055,4.2e-05:0,6,37	0/1:11,8:19:0,1,0:177,0,178	0/1:22,36:58:0,1,0:347,0,254	0/1:13,11:24:0,1,0:220,0,194	0/1:36,4:40:0.028823,0.971177,0:15,0,269	0/1:5,1:6:0.020059,0.979941,0:17,0,120
chr11	27533678	chr11_27533678_A_T	A	T	.	PASS	AF=0.458333;DP=220;NS=12;AN=24;MAF=0.458333;AC=11;AC_Het=3;AC_Hom=8;AC_Hemi=0;HWE=0.103129	GT:AD:DP:GP:PL	0/0:33,0:33:1,0,0:0,99,415	0/0:2,0:2:0.710069,0.289931,0:0,6,69	1/1:0,15:15:0,7.5e-05,0.999925:333,45,0	0/1:5,11:16:0,1,0:257,0,94	0/1:8,1:9:0.047305,0.952695,0:11,0,213	1/1:0,3:3:0,0.234376,0.765624:109,9,0	./.:0,0:0:0.303013,0.494906,0.202081:0,0,0	1/1:0,3:3:0,0.234376,0.765624:109,9,0	0/0:25,0:25:1,0,0:0,75,400	0/0:67,0:67:1,0,0:0,202,443	0/0:33,0:33:1,0,0:0,99,412	0/1:1,10:11:0,0.750596,0.249404:224,0,1	1/1:0,3:3:0,0.234376,0.765624:100,9,0
chr11	27534810	chr11_27534810_A_C	A	C	.	PASS	AF=0.230769;DP=242;NS=13;AN=26;MAF=0.230769;AC=6;AC_Het=6;AC_Hom=0;AC_Hemi=0;HWE=1	GT:AD:DP:GP:PL	0/0:21,0:21:1,0,0:0,63,367	0/0:4,0:4:0.960618,0.039382,0:0,12,134	0/0:18,0:18:0.999997,3e-06,0:0,54,321	0/0:18,0:18:0.999997,3e-06,0:0,54,290	0/1:2,4:6:0,1,0:123,0,62	0/0:7,0:7:0.994902,0.005098,0:0,21,208	0/1:0,1:1:0.000182,0.752884,0.246933:41,3,0	0/0:2,0:2:0.859116,0.140884,0:0,6,54	0/1:16,2:18:0.010076,0.989924,0:22,0,273	0/1:13,15:28:0,1,0:254,0,231	0/1:21,3:24:0.000644,0.999356,0:34,0,296	0/0:85,0:85:1,0,0:0,256,408	0/1:6,3:9:0,1,0:79,0,153
chr11	27535187	chr11_27535187_C_T	C	T	.	PASS	AF=0.153846;DP=270;NS=13;AN=26;MAF=0.153846;AC=4;AC_Het=0;AC_Hom=4;AC_Hemi=0;HWE=0.00521739	GT:AD:DP:GP:PL	1/1:0,18:18:0,4.5e-05,0.999955:357,54,0	0/0:4,0:4:0.979207,0.020793,0:0,12,129	0/0:21,0:21:1,0,0:0,63,365	0/0:12,0:12:0.999917,8.3e-05,0:0,36,297	0/0:23,0:23:1,0,0:0,69,391	0/0:7,0:7:0.997353,0.002647,0:0,21,202	0/0:5,0:5:0.989494,0.010506,0:0,15,163	1/1:0,5:5:0,0.268945,0.731055:169,15,0	0/0:21,0:21:1,0,0:0,63,353	0/0:48,0:48:1,0,0:0,144,428	0/0:21,0:21:1,0,0:0,63,334	0/0:80,0:80:1,0,0:0,241,443	0/0:5,0:5:0.989494,0.010506,0:0,15,164
chr11	27535244	chr11_27535244_A_G	A	G	.	PASS	AF=0.153846;DP=237;NS=13;AN=26;MAF=0.153846;AC=4;AC_Het=0;AC_Hom=4;AC_Hemi=0;HWE=0.00521739	GT:AD:DP:GP:PL	0/0:10,0:10:0.999643,0.000357,0:0,30,228	0/0:4,0:4:0.977677,0.022323,0:0,12,123	0/0:19,0:19:0.999999,1e-06,0:0,57,364	0/0:15,0:15:0.999989,1.1e-05,0:0,45,302	0/0:11,0:11:0.999822,0.000178,0:0,33,274	0/0:4,0:4:0.977677,0.022323,0:0,12,137	0/0:6,0:6:0.994324,0.005676,0:0,18,193	1/1:0,7:7:0,0.078794,0.921206:208,21,0	0/0:15,0:15:0.999989,1.1e-05,0:0,45,324	0/0:47,0:47:1,0,0:0,141,412	0/0:23,0:23:1,0,0:0,69,382	1/1:0,73:73:0,0,1:430,220,0	0/0:3,0:3:0.956329,0.043671,0:0,9,97
chr11	27536305	chr11_27536305_C_T	C	T	.	PASS	AF=0.25;DP=147;NS=12;AN=24;MAF=0.25;AC=6;AC_Het=4;AC_Hom=2;AC_Hemi=0;HWE=1	GT:AD:DP:GP:PL	0/1:14,5:19:0,1,0:105,0,250	./.:0,0:0:0.540482,0.389386,0.070132:0,0,0	0/0:13,0:13:0.999912,8.8e-05,0:0,39,294	0/0:17,0:17:0.999995,5e-06,0:0,51,292	0/1:11,2:13:0.003179,0.996821,0:26,0,164	0/0:10,0:10:0.999297,0.000703,0:0,30,232	0/0:1,0:1:0.735163,0.264818,1.9e-05:0,3,37	0/0:4,0:4:0.956914,0.043086,0:0,12,129	0/1:5,1:6:0.007006,0.992994,0:23,0,146	0/1:24,3:27:0.026062,0.973938,0:17,0,282	0/0:10,0:10:0.999297,0.000703,0:0,30,232	1/1:0,24:24:0,0,1:380,72,0	0/0:3,0:3:0.917387,0.082613,0:0,9,92
chr11	27536318	chr11_27536318_G_T	G	T	.	PASS	AF=0.269231;DP=217;NS=13;AN=26;MAF=0.269231;AC=7;AC_Het=5;AC_Hom=2;AC_Hemi=0;HWE=1	GT:AD:DP:GP:PL	0/0:18,1:19:0.994105,0.005895,0:0,20,295	0/0:17,0:17:0.999995,5e-06,0:0,51,323	1/1:0,3:3:0,0.446697,0.553303:98,9,0	0/1:8,6:14:0,1,0:135,0,151	0/1:14,9:23:0,1,0:167,0,192	0/1:6,3:9:0,1,0:66,0,117	0/0:9,0:9:0.998792,0.001208,0:0,27,207	0/0:4,0:4:0.962737,0.037263,0:0,12,128	0/1:9,1:10:0.452616,0.547384,0:3,0,161	0/0:52,0:52:1,0,0:0,157,398	0/0:25,0:25:1,0,0:0,75,347	0/1:10,14:24:0,1,0:227,0,162	0/0:8,0:8:0.997587,0.002413,0:0,24,166
chr11	27540440	chr11_27540440_C_G	C	G	.	PASS	AF=0.458333;DP=71;NS=12;AN=24;MAF=0.458333;AC=11;AC_Het=3;AC_Hom=8;AC_Hemi=0;HWE=0.103129	GT:AD:DP:GP:PL	./.:0,0:0:0.292305,0.496695,0.211:0,0,0	0/0:2,0:2:0.701852,0.298148,0:0,6,65	0/0:9,0:9:0.996692,0.003308,0:0,27,244	0/0:6,0:6:0.974137,0.025863,0:0,18,142	1/1:0,6:6:0,0.035475,0.964525:157,18,0	1/1:0,2:2:0,0.370471,0.629529:69,6,0	0/1:2,3:5:0,0.99987,0.00013:73,0,35	0/0:3,0:3:0.824811,0.175189,0:0,9,110	0/1:3,2:5:4e-06,0.999996,0:52,0,69	0/1:3,5:8:0,1,0:131,0,63	1/1:0,2:2:0,0.370471,0.629529:79,6,0	1/1:0,20:20:0,2e-06,0.999998:345,60,0	0/0:2,0:2:0.701852,0.298148,0:0,6,71
chr11	27540480	chr11_27540480_C_T	C	T	.	PASS	AF=0.416667;DP=150;NS=12;AN=24;MAF=0.416667;AC=10;AC_Het=4;AC_Hom=6;AC_Hemi=0;HWE=0.289272	GT:AD:DP:GP:PL	0/0:1,0:1:0.567829,0.432106,6.6e-05:0,3,37	1/1:0,2:2:0,0.396511,0.603489:70,6,0	0/0:14,1:15:0.871696,0.128304,0:0,10,275	./.:0,0:0:0.322469,0.490789,0.186742:0,0,0	0/1:3,6:9:0,0.999999,1e-06:149,0,56	0/0:3,0:3:0.840166,0.159834,0:0,9,99	0/0:7,0:7:0.98825,0.01175,0:0,21,206	0/0:1,0:1:0.567842,0.432116,4.1e-05:0,3,39	0/1:3,5:8:0,1,0:117,0,85	0/1:9,15:24:0,1,0:256,0,150	0/1:8,10:18:0,1,0:217,0,186	1/1:0,60:60:0,0,1:412,181,0	1/1:0,2:2:0,0.396511,0.603489:67,6,0
chr11	27540742	chr11_27540742_G_A	G	A	.	PASS	AF=0.192308;DP=234;NS=13;AN=26;MAF=0.192308;AC=5;AC_Het=1;AC_Hom=4;AC_Hemi=0;HWE=0.026087	GT:AD:DP:GP:PL	1/1:0,14:14:0,0.000417,0.999583:260,42,0	0/1:0,2:2:2e-06,0.631119,0.368879:64,6,0	0/0:12,1:13:0.638117,0.361883,0:0,0,269	0/0:9,0:9:0.99886,0.00114,0:0,27,198	0/0:17,0:17:0.999996,4e-06,0:0,51,319	0/0:2,0:2:0.872512,0.127488,0:0,6,69	0/0:4,0:4:0.964759,0.035241,0:0,12,138	0/0:2,0:2:0.872512,0.127488,0:0,6,68	0/0:15,1:16:0.965654,0.034346,0:0,12,293	0/0:37,0:37:1,0,0:0,111,409	0/0:19,0:19:0.999999,1e-06,0:0,57,343	0/0:94,0:94:1,0,0:0,283,449	1/1:0,5:5:0,0.176181,0.823819:128,15,0
chr11	27543355	chr11_27543355_T_C	T	C	.	PASS	AF=0.461538;DP=269;NS=13;AN=26;MAF=0.461538;AC=12;AC_Het=2;AC_Hom=10;AC_Hemi=0;HWE=0.0206165	GT:AD:DP:GP:PL	1/1:0,23:23:0,0,1:360,69,0	1/1:0,12:12:0,0.000588,0.999412:284,36,0	1/1:0,14:14:0,0.000147,0.999853:284,42,0	0/1:6,9:15:0,1,0:161,0,134	0/1:7,6:13:0,1,0:150,0,180	1/1:0,2:2:0,0.375949,0.624051:75,6,0	0/0:4,0:4:0.90601,0.09399,0:0,12,143	0/0:6,0:6:0.974721,0.025279,0:0,18,176	0/0:14,0:14:0.999899,0.000101,0:0,42,300	0/0:28,0:28:1,0,0:0,84,363	0/0:23,0:23:1,0,0:0,69,374	1/1:0,110:110:0,0,1:460,331,0	0/0:5,0:5:0.950688,0.049312,0:0,15,156
chr11	27543457	chr11_27543457_T_C	T	C	.	PASS	AF=0.153846;DP=257;NS=13;AN=26;MAF=0.153846;AC=4;AC_Het=2;AC_Hom=2;AC_Hemi=0;HWE=0.234783	GT:AD:DP:GP:PL	0/0:14,0:14:0.999978,2.2e-05,0:0,42,304	1/1:0,7:7:0,0.079781,0.920219:186,21,0	0/0:17,0:17:0.999997,3e-06,0:0,51,338	0/0:23,0:23:1,0,0:0,69,293	0/1:11,6:17:0,1,0:142,0,199	0/1:5,2:7:2.8e-05,0.999972,0:50,0,153	0/0:4,0:4:0.977971,0.022029,0:0,12,135	0/0:4,0:4:0.977971,0.022029,0:0,12,146	0/0:12,0:12:0.999912,8.8e-05,0:0,36,298	0/0:30,0:30:1,0,0:0,90,380	0/0:12,0:12:0.999912,8.8e-05,0:0,36,289	0/0:103,0:103:1,0,0:0,310,460	0/0:6,0:6:0.9944,0.0056,0:0,18,191
chr11	27543662	chr11_27543662_A_T	A	T	.	PASS	AF=0.115385;DP=259;NS=13;AN=26;MAF=0.115385;AC=3;AC_Het=1;AC_Hom=2;AC_Hemi=0;HWE=0.12	GT:AD:DP:GP:PL	0/0:18,0:18:0.999999,1e-06,0:0,54,353	0/0:4,0:4:0.984496,0.015504,0:0,12,132	0/0:15,0:15:0.999992,8e-06,0:0,45,332	0/0:12,0:12:0.999938,6.2e-05,0:0,36,285	0/0:14,0:14:0.999985,1.5e-05,0:0,42,291	0/0:7,0:7:0.998035,0.001965,0:0,21,187	0/0:7,0:7:0.998035,0.001965,0:0,21,198	1/1:0,7:7:0,0.110328,0.889672:219,21,0	0/0:13,0:13:0.999969,3.1e-05,0:0,39,307	0/0:33,0:33:1,0,0:0,99,399	0/0:19,0:19:1,0,0:0,57,339	0/0:102,0:102:1,0,0:0,307,446	0/1:2,6:8:0,1,0:154,0,54
chr11	27543860	chr11_27543860_C_T	C	T	.	PASS	AF=0.230769;DP=269;NS=13;AN=26;MAF=0.230769;AC=6;AC_Het=0;AC_Hom=6;AC_Hemi=0;HWE=0.00124224	GT:AD:DP:GP:PL	0/0:17,0:17:0.999996,4e-06,0:0,51,316	1/1:0,8:8:0,0.025971,0.974029:226,24,0	0/0:13,0:13:0.999928,7.2e-05,0:0,39,301	0/0:17,0:17:0.999996,4e-06,0:0,51,337	0/0:18,0:18:0.999998,2e-06,0:0,54,373	0/0:6,0:6:0.990928,0.009072,0:0,18,182	0/0:8,0:8:0.997716,0.002284,0:0,24,218	1/1:0,6:6:0,0.096376,0.903624:188,18,0	0/0:12,0:12:0.999857,0.000143,0:0,36,281	0/0:47,0:47:1,0,0:0,141,406	0/0:20,0:20:0.999999,1e-06,0:0,60,377	1/1:0,89:89:0,0,1:449,268,0	0/0:8,0:8:0.997716,0.002284,0:0,24,227
chr11	27544290	chr11_27544290_G_A	G	A	.	PASS	AF=0.166667;DP=233;NS=12;AN=24;MAF=0.166667;AC=4;AC_Het=4;AC_Hom=0;AC_Hemi=0;HWE=1	GT:AD:DP:GP:PL	0/1:21,5:26:0.014281,0.985719,0:21,0,281	0/1:0,3:3:0,0.501257,0.498743:89,9,0	0/0:29,1:30:0.999999,1e-06,0:0,57,369	0/0:9,0:9:0.999029,0.000971,0:0,27,220	0/0:7,0:7:0.996129,0.003871,0:0,21,192	./.:0,0:0:0.641293,0.319029,0.039678:0,0,0	0/0:4,0:4:0.969846,0.030154,0:0,12,107	0/0:3,0:3:0.941457,0.058543,0:0,9,99	0/1:18,3:21:0.011992,0.988008,0:22,0,266	0/0:50,3:53:1,0,0:0,70,341	0/0:22,2:24:0.970118,0.029882,0:0,12,263	0/1:43,9:52:0.014492,0.985508,0:21,0,284	0/0:1,0:1:0.800797,0.199188,1.6e-05:0,3,35
chr11	27553618	chr11_27553618_C_T	C	T	.	PASS	AF=0.269231;DP=153;NS=13;AN=26;MAF=0.269231;AC=7;AC_Het=7;AC_Hom=0;AC_Hemi=0;HWE=0.49913	GT:AD:DP:GP:PL	0/0:32,1:33:1,0,0:0,66,371	0/0:7,0:7:0.993966,0.006034,0:0,21,204	0/1:16,2:18:0.25046,0.74954,0:6,0,272	0/1:8,2:10:0.002848,0.997152,0:27,0,193	0/0:8,1:9:0.948417,0.051583,0:0,12,183	0/0:3,0:3:0.911466,0.088534,0:0,9,107	0/1:0,2:2:2.8e-05,0.562699,0.437273:50,6,0	0/1:1,1:2:0.00407,0.995686,0.000245:25,0,29	0/1:9,2:11:0.079926,0.920074,0:12,0,152	0/0:17,1:18:0.994096,0.005904,0:0,21,281	0/1:10,2:12:0.010921,0.989079,0:21,0,203	0/0:26,0:26:1,0,0:0,78,346	0/1:1,1:2:0.002479,0.96103,0.036491:27,0,7
chr11	27553902	chr11_27553902_T_C	T	C	.	PASS	AF=0.192308;DP=231;NS=13;AN=26;MAF=0.192308;AC=5;AC_Het=5;AC_Hom=0;AC_Hemi=0;HWE=1	GT:AD:DP:GP:PL	0/0:11,0:11:0.999756,0.000244,0:0,33,225	0/0:10,1:11:0.941157,0.058843,0:0,9,236	0/1:12,4:16:0,1,0:80,0,198	0/1:13,3:16:1.2e-05,0.999988,0:52,0,235	0/0:16,0:16:0.999992,8e-06,0:0,48,322	0/0:7,0:7:0.996111,0.003889,0:0,21,200	0/0:9,0:9:0.999025,0.000975,0:0,27,231	0/1:2,4:6:0,0.999997,3e-06:92,0,47	0/0:20,2:22:0.677073,0.322927,0:0,0,302	0/1:35,6:41:1e-06,0.999999,0:64,0,334	0/1:18,2:20:0.189829,0.810171,0:9,0,286	0/0:46,1:47:1,0,0:0,123,389	0/0:9,0:9:0.999025,0.000975,0:0,27,241
chr11	27553935	chr11_27553935_T_C	T	C	.	PASS	AF=0.269231;DP=239;NS=13;AN=26;MAF=0.269231;AC=7;AC_Het=3;AC_Hom=4;AC_Hemi=0;HWE=0.165217	GT:AD:DP:GP:PL	1/1:0,22:22:0,1e-06,0.999999:337,66,0	0/0:13,0:13:0.999917,8.3e-05,0:0,39,296	0/1:8,6:14:0,1,0:124,0,171	0/1:16,3:19:3.5e-05,0.999965,0:46,0,269	0/1:13,3:16:2e-06,0.999998,0:59,0,262	0/0:7,0:7:0.994727,0.005273,0:0,21,195	0/0:7,0:7:0.994727,0.005273,0:0,21,204	1/1:0,3:3:0,0.424235,0.575765:109,9,0	0/0:20,0:20:0.999999,1e-06,0:0,60,350	0/0:33,0:33:1,0,0:0,99,399	0/0:16,0:16:0.99999,1e-05,0:0,48,341	0/0:58,0:58:1,0,0:0,175,420	0/0:11,0:11:0.999669,0.000331,0:0,33,257
chr11	27560987	chr11_27560987_A_G	A	G	.	PASS	AF=0.5;DP=241;NS=13;AN=26;MAF=0.5;AC=13;AC_Het=3;AC_Hom=10;AC_Hemi=0;HWE=0.0892525	GT:AD:DP:GP:PL	1/1:0,17:17:0,1.6e-05,0.999984:345,51,0	1/1:0,2:2:0,0.345373,0.654627:80,6,0	1/1:0,20:20:0,2e-06,0.999998:359,60,0	0/1:10,7:17:0,1,0:158,0,230	0/1:6,5:11:0,1,0:125,0,167	1/1:0,4:4:0,0.116525,0.883475:131,12,0	0/0:2,0:2:0.6785,0.3215,0:0,6,75	1/1:0,3:3:0,0.20873,0.79127:111,9,0	0/0:19,0:19:0.999996,4e-06,0:0,57,335	0/0:53,0:53:1,0,0:0,160,426	0/0:17,0:17:0.999986,1.4e-05,0:0,51,330	0/0:69,0:69:1,0,0:0,208,433	0/1:2,4:6:0,0.99999,1e-05:126,0,47
chr11	27564669	chr11_27564669_A_G	A	G	.	PASS	AF=0.192308;DP=142;NS=13;AN=26;MAF=0.192308;AC=5;AC_Het=3;AC_Hom=2;AC_Hemi=0;HWE=0.373913	GT:AD:DP:GP:PL	1/1:0,4:4:0,0.358168,0.641832:113,12,0	0/0:1,0:1:0.816988,0.182996,1.6e-05:0,3,34	0/0:9,0:9:0.999126,0.000874,0:0,27,247	0/0:4,0:4:0.972765,0.027235,0:0,12,110	0/0:10,1:11:0.644949,0.355051,0:1,0,191	0/1:8,2:10:0.010162,0.989838,0:23,0,188	0/1:1,1:2:0.053167,0.946699,0.000134:16,0,29	0/1:5,1:6:0.414218,0.585782,0:5,0,121	0/0:11,0:11:0.999781,0.000219,0:0,33,258	0/0:23,0:23:1,0,0:0,69,341	0/0:16,0:16:0.999993,7e-06,0:0,48,328	0/0:40,1:41:1,0,0:0,92,360	0/0:4,0:4:0.972765,0.027235,0:0,12,123
chr11	27568253	chr11_27568253_G_T	G	T	.	PASS	AF=0.227273;DP=237;NS=11;AN=22;MAF=0.227273;AC=5;AC_Het=5;AC_Hom=0;AC_Hemi=0;HWE=1	GT:AD:DP:GP:PL	./.:0,0:0:0.597948,0.350646,0.051406:0,0,0	./.:0,0:0:0.597948,0.350646,0.051406:0,0,0	0/1:11,2:13:0.033489,0.966511,0:17,0,230	0/1:12,3:15:0,1,0:69,0,231	0/1:7,1:8:0.033507,0.966493,0:17,0,181	0/0:7,0:7:0.99544,0.00456,0:0,21,213	0/0:10,0:10:0.999428,0.000572,0:0,30,267	0/0:4,0:4:0.964646,0.035354,0:0,12,141	0/1:15,2:17:0.021797,0.978203,0:19,0,272	0/1:34,8:42:0,1,0:100,0,340	0/0:23,2:25:0.972731,0.027269,0:0,13,323	0/0:87,3:90:1,0,0:0,166,363	0/0:6,0:6:0.990921,0.009079,0:0,18,167
chr11	27569112	chr11_27569112_G_A	G	A	.	PASS	AF=0.208333;DP=253;NS=12;AN=24;MAF=0.208333;AC=5;AC_Het=3;AC_Hom=2;AC_Hemi=0;HWE=0.403727	GT:AD:DP:GP:PL	1/1:0,10:10:0,0.006792,0.993208:246,30,0	./.:0,0:0:0.605043,0.345604,0.049353:0,0,0	0/0:23,0:23:1,0,0:0,69,390	0/0:12,0:12:0.999861,0.000139,0:0,36,293	0/1:11,3:14:2e-06,0.999998,0:61,0,229	0/1:2,2:4:1e-06,0.999999,0:62,0,62	0/0:2,0:2:0.875045,0.124955,0:0,6,73	0/0:1,0:1:0.777843,0.222152,5e-06:0,3,41	0/0:13,0:13:0.99993,7e-05,0:0,39,293	0/0:49,0:49:1,0,0:0,148,434	0/0:17,0:17:0.999996,4e-06,0:0,51,328	0/0:102,0:102:1,0,0:0,307,444	0/1:5,1:6:0.00882,0.99118,0:23,0,150
chr11	27569451	chr11_27569451_G_A	G	A	.	PASS	AF=0.136364;DP=267;NS=11;AN=22;MAF=0.136364;AC=3;AC_Het=3;AC_Hom=0;AC_Hemi=0;HWE=1	GT:AD:DP:GP:PL	0/0:10,0:10:0.999655,0.000345,0:0,30,259	0/1:0,2:2:0,0.738661,0.261339:74,6,0	0/0:21,0:21:1,0,0:0,63,378	0/0:7,0:7:0.997244,0.002756,0:0,21,167	0/1:7,8:15:0,1,0:197,0,171	0/0:3,0:3:0.95765,0.04235,0:0,9,93	./.:0,0:0:0.721976,0.255431,0.022592:0,0,0	./.:0,0:0:0.721976,0.255431,0.022592:0,0,0	0/0:22,0:22:1,0,0:0,66,363	0/0:59,0:59:1,0,0:0,178,436	0/0:22,0:22:1,0,0:0,66,320	0/0:100,0:100:1,0,0:0,301,452	0/1:2,4:6:0,1,0:125,0,58
chr11	27570090	chr11_27570090_G_A	G	A	.	PASS	AF=0.136364;DP=225;NS=11;AN=22;MAF=0.136364;AC=3;AC_Het=3;AC_Hom=0;AC_Hemi=0;HWE=1	GT:AD:DP:GP:PL	./.:0,0:0:0.742657,0.238237,0.019106:0,0,0	0/0:3,0:3:0.961448,0.038552,0:0,9,107	0/0:17,0:17:0.999998,2e-06,0:0,51,350	0/1:4,2:6:0.000302,0.999698,0:40,0,122	0/0:7,0:7:0.9975,0.0025,0:0,21,203	0/1:2,3:5:0,1,0:74,0,54	0/0:3,0:3:0.961448,0.038552,0:0,9,98	./.:0,0:0:0.742657,0.238237,0.019106:0,0,0	0/0:17,0:17:0.999998,2e-06,0:0,51,349	0/0:61,0:61:1,0,0:0,184,442	0/0:31,0:31:1,0,0:0,93,418	0/0:66,0:66:1,0,0:0,199,393	0/1:6,1:7:0.038361,0.961639,0:19,0,178
chr11	27572282	chr11_27572282_T_C	T	C	.	PASS	AF=0.5;DP=260;NS=12;AN=24;MAF=0.5;AC=12;AC_Het=4;AC_Hom=8;AC_Hemi=0;HWE=0.281462	GT:AD:DP:GP:PL	./.:0,0:0:0.253067,0.499981,0.246952:0,0,0	1/1:0,3:3:0,0.20196,0.79804:113,9,0	1/1:0,17:17:0,1.5e-05,0.999985:353,51,0	0/1:5,4:9:0,1,0:116,0,138	0/1:8,3:11:0,1,0:77,0,200	0/1:1,1:2:0.000202,0.999641,0.000157:34,0,35	0/0:2,0:2:0.669383,0.330617,0:0,6,68	1/1:0,3:3:0,0.20196,0.79804:100,9,0	0/0:26,0:26:1,0,0:0,78,398	0/0:58,0:58:1,0,0:0,175,438	0/0:33,0:33:1,0,0:0,99,402	1/1:0,91:91:0,0,1:440,274,0	0/1:2,3:5:0,1,0:86,0,61
chr11	27573299	chr11_27573299_G_A	G	A	.	PASS	AF=0.166667;DP=146;NS=12;AN=24;MAF=0.166667;AC=4;AC_Het=4;AC_Hom=0;AC_Hemi=0;HWE=1	GT:AD:DP:GP:PL	./.:0,0:0:0.705842,0.268604,0.025554:0,0,0	0/0:2,0:2:0.91313,0.08687,0:0,6,64	0/0:15,0:15:0.999988,1.2e-05,0:0,45,316	0/1:3,1:4:0.292883,0.707117,0:8,0,85	0/1:7,1:8:0.347642,0.652358,0:7,0,165	0/0:3,0:3:0.954593,0.045407,0:0,9,86	0/1:0,1:1:0.002208,0.838287,0.159504:33,3,0	0/0:1,0:1:0.840137,0.159854,1e-05:0,3,35	0/1:14,5:19:3.2e-05,0.999968,0:49,0,228	0/0:31,2:33:0.999998,2e-06,0:0,53,353	0/0:21,2:23:0.995532,0.004468,0:0,19,277	0/0:32,1:33:1,0,0:0,61,335	0/0:4,0:4:0.976769,0.023231,0:0,12,117
chr11	27577924	chr11_27577924_T_C	T	C	.	PASS	AF=0.318182;DP=206;NS=11;AN=22;MAF=0.318182;AC=7;AC_Het=3;AC_Hom=4;AC_Hemi=0;HWE=0.232198	GT:AD:DP:GP:PL	./.:0,0:0:0.466534,0.432998,0.100468:0,0,0	0/0:8,0:8:0.996388,0.003612,0:0,24,214	1/1:0,17:17:0,3.3e-05,0.999967:346,51,0	0/1:6,7:13:0,1,0:174,0,137	0/0:8,0:8:0.996388,0.003612,0:0,24,203	1/1:0,3:3:0,0.350105,0.649895:98,9,0	./.:0,0:0:0.466534,0.432998,0.100468:0,0,0	0/1:0,1:1:0.000586,0.682631,0.316783:34,3,0	0/0:20,0:20:0.999999,1e-06,0:0,60,341	0/0:34,0:34:1,0,0:0,102,400	0/0:19,0:19:0.999998,2e-06,0:0,57,296	0/0:78,0:78:1,0,0:0,235,428	0/1:3,2:5:1e-06,0.999999,0:60,0,87
chr11	27583530	chr11_27583530_T_G	T	G	.	PASS	AF=0.461538;DP=230;NS=13;AN=26;MAF=0.461538;AC=12;AC_Het=2;AC_Hom=10;AC_Hemi=0;HWE=0.0206165	GT:AD:DP:GP:PL	1/1:0,6:6:0,0.037208,0.962792:180,18,0	1/1:0,5:5:0,0.071746,0.928254:168,15,0	1/1:0,6:6:0,0.037208,0.962792:182,18,0	0/1:9,1:10:0.112086,0.887914,0:7,0,205	0/0:15,0:15:0.999951,4.9e-05,0:0,45,301	0/1:1,2:3:1e-06,0.999676,0.000323:60,0,31	1/1:0,4:4:0,0.133888,0.866112:127,12,0	0/0:6,0:6:0.975356,0.024644,0:0,18,188	0/0:11,0:11:0.999211,0.000789,0:0,33,255	0/0:35,1:36:1,0,0:0,85,385	0/0:15,0:15:0.999951,4.9e-05,0:0,45,295	0/0:102,3:105:1,0,0:0,263,407	1/1:0,8:8:0,0.009569,0.990431:237,24,0
chr11	27584898	chr11_27584898_C_A	C	A	.	PASS	AF=0.166667;DP=265;NS=12;AN=24;MAF=0.166667;AC=4;AC_Het=0;AC_Hom=4;AC_Hemi=0;HWE=0.00621118	GT:AD:DP:GP:PL	0/0:1,0:1:0.843851,0.156142,7e-06:0,3,36	1/1:0,6:6:0,0.144478,0.855522:179,18,0	0/0:7,0:7:0.997117,0.002883,0:0,21,217	0/0:6,0:6:0.994251,0.005749,0:0,18,166	0/0:8,0:8:0.998557,0.001443,0:0,24,208	0/0:2,0:2:0.915318,0.084682,0:0,6,63	./.:0,0:0:0.712093,0.263526,0.024381:0,0,0	1/1:0,4:4:0,0.40317,0.59683:117,12,0	0/0:21,0:21:1,0,0:0,63,359	0/0:54,0:54:1,0,0:0,163,445	0/0:32,0:32:1,0,0:0,96,427	0/0:114,0:114:1,0,0:0,343,420	0/0:3,0:3:0.955787,0.044213,0:0,9,112
chr11	27584948	chr11_27584948_G_A	G	A	.	PASS	AF=0.5;DP=248;NS=12;AN=24;MAF=0.5;AC=12;AC_Het=2;AC_Hom=10;AC_Hemi=0;HWE=0.0264585	GT:AD:DP:GP:PL	./.:0,0:0:0.277518,0.498564,0.223919:0,0,0	0/0:5,0:5:0.946846,0.053154,0:0,15,161	1/1:0,7:7:0,0.017096,0.982904:223,21,0	0/1:2,6:8:0,0.999989,1.1e-05:159,0,46	0/1:7,6:13:0,1,0:161,0,197	1/1:0,2:2:0,0.357584,0.642416:82,6,0	1/1:0,2:2:0,0.357584,0.642416:65,6,0	0/0:4,0:4:0.899056,0.100944,0:0,12,143	0/0:16,0:16:0.999973,2.7e-05,0:0,48,331	0/0:46,0:46:1,0,0:0,138,426	0/0:23,0:23:1,0,0:0,69,395	1/1:0,117:117:0,0,1:474,352,0	1/1:0,5:5:0,0.06505,0.93495:172,15,0
chr11	27586350	chr11_27586350_T_C	T	C	.	PASS	AF=0.384615;DP=271;NS=13;AN=26;MAF=0.384615;AC=10;AC_Het=0;AC_Hom=10;AC_Hemi=0;HWE=0.000242294	GT:AD:DP:GP:PL	0/0:18,0:18:0.999996,4e-06,0:0,54,305	1/1:0,12:12:0,0.000875,0.999125:271,36,0	0/0:30,0:30:1,0,0:0,90,394	0/0:22,0:22:1,0,0:0,66,345	0/0:6,0:6:0.982883,0.017117,0:0,18,181	1/1:0,3:3:0,0.309659,0.690341:75,9,0	1/1:0,5:5:0,0.100831,0.899169:147,15,0	0/0:7,0:7:0.991367,0.008633,0:0,21,203	0/0:30,0:30:1,0,0:0,90,383	0/0:43,0:43:1,0,0:0,129,388	0/0:26,0:26:1,0,0:0,78,366	1/1:0,66:66:0,0,1:435,199,0	1/1:0,3:3:0,0.309659,0.690341:108,9,0
chr11	27590374	chr11_27590374_G_T	G	T	.	PASS	AF=0.181818;DP=188;NS=11;AN=22;MAF=0.181818;AC=4;AC_Het=0;AC_Hom=4;AC_Hemi=0;HWE=0.0075188	GT:AD:DP:GP:PL	./.:0,0:0:0.6491,0.313135,0.037765:0,0,0	0/0:9,0:9:0.999059,0.000941,0:0,27,257	0/0:16,0:16:0.999993,7e-06,0:0,48,332	0/0:15,0:15:0.999985,1.5e-05,0:0,45,314	0/0:7,0:7:0.996246,0.003754,0:0,21,200	0/0:2,0:2:0.892378,0.107622,0:0,6,71	./.:0,0:0:0.6491,0.313135,0.037765:0,0,0	0/0:1,0:1:0.805661,0.19433,9e-06:0,3,37	0/0:16,0:16:0.999993,7e-06,0:0,48,317	0/0:46,0:46:1,0,0:0,138,423	0/0:22,0:22:1,0,0:0,66,376	1/1:0,45:45:0,0,1:377,135,0	1/1:0,8:8:0,0.031371,0.968629:217,24,0
chr11	27591735	chr11_27591735_G_A	G	A	.	PASS	AF=0.5;DP=272;NS=12;AN=24;MAF=0.5;AC=12;AC_Het=2;AC_Hom=10;AC_Hemi=0;HWE=0.0264585	GT:AD:DP:GP:PL	./.:0,0:0:0.258189,0.499868,0.241943:0,0,0	0/1:2,2:4:2e-06,0.999997,1e-06:54,0,57	1/1:0,20:20:0,2e-06,0.999998:377,60,0	0/1:6,6:12:0,1,0:158,0,155	0/0:9,0:9:0.996233,0.003767,0:0,27,251	0/0:2,0:2:0.673852,0.326148,0:0,6,69	1/1:0,4:4:0,0.114357,0.885643:139,12,0	1/1:0,3:3:0,0.205245,0.794755:104,9,0	0/0:21,0:21:0.999999,1e-06,0:0,63,370	0/0:60,0:60:1,0,0:0,181,434	0/0:33,0:33:1,0,0:0,99,414	1/1:1,100:101:0,0,1:462,284,0	1/1:0,3:3:0,0.205245,0.794755:116,9,0
chr11	27595669	chr11_27595669_T_C	T	C	.	PASS	AF=0.5;DP=159;NS=11;AN=22;MAF=0.5;AC=11;AC_Het=3;AC_Hom=8;AC_Hemi=0;HWE=0.221583	GT:AD:DP:GP:PL	0/1:22,3:25:0.001918,0.998082,0:24,0,277	1/1:0,2:2:0,0.348127,0.651873:70,6,0	1/1:0,14:14:0,0.00013,0.99987:283,42,0	0/1:9,5:14:0,1,0:104,0,179	0/1:2,2:4:1e-06,0.999999,0:57,0,62	./.:0,0:0:0.266736,0.499458,0.233806:0,0,0	1/1:0,4:4:0,0.117783,0.882217:127,12,0	./.:0,0:0:0.266736,0.499458,0.233806:0,0,0	0/0:11,0:11:0.999087,0.000913,0:0,33,263	0/0:31,0:31:1,0,0:0,93,385	0/0:15,0:15:0.999943,5.7e-05,0:0,45,286	1/1:0,35:35:0,0,1:206,105,0	0/0:4,0:4:0.895234,0.104766,0:0,12,125
chr11	27599101	chr11_27599101_G_A	G	A	.	PASS	AF=0.153846;DP=231;NS=13;AN=26;MAF=0.153846;AC=4;AC_Het=2;AC_Hom=2;AC_Hemi=0;HWE=0.234783	GT:AD:DP:GP:PL	0/0:12,0:12:0.999917,8.3e-05,0:0,36,268	0/0:5,0:5:0.989451,0.010549,0:0,15,164	0/0:17,0:17:0.999997,3e-06,0:0,51,344	0/0:10,0:10:0.999667,0.000333,0:0,30,257	0/1:2,4:6:0,1,0:122,0,60	0/0:6,0:6:0.994697,0.005303,0:0,18,185	0/0:3,0:3:0.959097,0.040903,0:0,9,109	1/1:0,5:5:0,0.268124,0.731876:162,15,0	0/0:22,0:22:1,0,0:0,66,359	0/0:34,0:34:1,0,0:0,102,401	0/0:19,0:19:0.999999,1e-06,0:0,57,362	0/0:77,0:77:1,0,0:0,232,411	0/1:6,9:15:0,1,0:202,0,138
chr11	27603259	chr11_27603259_G_A	G	A	.	PASS	AF=0.192308;DP=222;NS=13;AN=26;MAF=0.192308;AC=5;AC_Het=3;AC_Hom=2;AC_Hemi=0;HWE=0.373913	GT:AD:DP:GP:PL	0/0:7,0:7:0.995743,0.004257,0:0,21,147	0/0:1,0:1:0.78515,0.214844,6e-06:0,3,40	1/1:0,8:8:0,0.027756,0.972244:173,24,0	0/1:2,2:4:2e-06,0.999995,2e-06:59,0,47	0/1:9,3:12:2e-06,0.999998,0:60,0,213	0/0:1,0:1:0.785136,0.21484,2.3e-05:0,3,34	0/0:2,0:2:0.87965,0.12035,0:0,6,68	0/0:3,0:3:0.935972,0.064028,0:0,9,93	0/0:16,0:16:0.999992,8e-06,0:0,48,333	0/0:41,0:41:1,0,0:0,123,425	0/0:24,0:24:1,0,0:0,72,365	0/0:99,0:99:1,0,0:0,298,452	0/1:2,1:3:0.0046,0.9954,0:26,0,67
chr11	27605557	chr11_27605557_G_C	G	C	.	PASS	AF=0.192308;DP=270;NS=13;AN=26;MAF=0.192308;AC=5;AC_Het=3;AC_Hom=2;AC_Hemi=0;HWE=0.373913	GT:AD:DP:GP:PL	1/1:0,18:18:0,3e-05,0.99997:324,54,0	0/0:3,0:3:0.939864,0.060136,0:0,9,89	0/0:23,0:23:1,0,0:0,69,373	0/1:4,1:5:0.037902,0.962098,0:17,0,107	0/0:9,0:9:0.999001,0.000999,0:0,27,206	0/0:11,1:12:0.863553,0.136447,0:0,5,221	0/1:5,1:6:0.019424,0.980576,0:20,0,136	0/1:4,1:5:0.006212,0.993788,0:25,0,113	0/0:19,0:19:0.999999,1e-06,0:0,57,313	0/0:29,3:32:0.962342,0.037658,0:0,11,294	0/0:24,2:26:0.87526,0.12474,0:0,6,309	0/0:104,0:104:1,0,0:0,313,451	0/0:8,0:8:0.998005,0.001995,0:0,24,226
chr11	27613013	chr11_27613013_A_G	A	G	.	PASS	AF=0.461538;DP=259;NS=13;AN=26;MAF=0.461538;AC=12;AC_Het=4;AC_Hom=8;AC_Hemi=0;HWE=0.260843	GT:AD:DP:GP:PL	1/1:0,2:2:0,0.348101,0.651899:73,6,0	1/1:0,2:2:1e-06,0.348101,0.651899:59,6,0	0/1:3,1:4:0.062848,0.937152,0:9,0,77	0/0:8,0:8:0.992738,0.007262,0:0,24,212	0/0:16,0:16:0.999971,2.9e-05,0:0,48,312	0/1:0,1:1:0.005485,0.513601,0.480914:20,3,0	0/1:0,1:1:5.5e-05,0.516405,0.48354:40,3,0	0/1:0,1:1:0.000174,0.516344,0.483482:35,3,0	0/0:24,0:24:1,0,0:0,72,376	0/0:54,0:54:1,0,0:0,163,424	0/0:23,0:23:1,0,0:0,69,380	1/1:0,119:119:0,0,1:464,358,0	1/1:0,4:4:0,0.117771,0.882229:139,12,0
chr11	27613835	chr11_27613835_T_C	T	C	.	PASS	AF=0.346154;DP=259;NS=13;AN=26;MAF=0.346154;AC=9;AC_Het=7;AC_Hom=2;AC_Hemi=0;HWE=1	GT:AD:DP:GP:PL	1/1:0,4:4:0,0.194658,0.805342:103,12,0	0/0:2,0:2:0.794558,0.205442,0:0,6,74	0/1:2,3:5:1.1e-05,0.999989,1e-06:50,0,56	0/1:2,4:6:0,0.999998,2e-06:107,0,52	0/1:6,1:7:0.019229,0.980771,0:17,0,167	0/1:10,2:12:0.024513,0.975487,0:16,0,229	0/1:5,1:6:0.007728,0.992272,0:21,0,144	0/0:1,0:1:0.659103,0.340841,5.6e-05:0,3,35	0/1:17,2:19:0.004007,0.995993,0:24,0,289	0/0:59,0:59:1,0,0:0,178,427	0/0:26,0:26:1,0,0:0,78,379	0/0:95,10:105:0.999997,3e-06,0:0,56,320	0/1:6,1:7:0.433835,0.566165,0:1,0,161
chr11	27624739	chr11_27624739_C_T	C	T	.	PASS	AF=0.5;DP=257;NS=12;AN=24;MAF=0.5;AC=12;AC_Het=4;AC_Hom=8;AC_Hemi=0;HWE=0.281462	GT:AD:DP:GP:PL	1/1:0,4:4:0,0.11415,0.88585:110,12,0	1/1:0,8:8:0,0.007989,0.992011:245,24,0	1/1:0,18:18:0,8e-06,0.999992:341,54,0	0/1:13,11:24:0,1,0:219,0,262	0/1:3,2:5:1e-06,0.999999,0:57,0,95	0/1:4,3:7:0,1,0:85,0,101	1/1:0,5:5:0,0.060529,0.939471:171,15,0	./.:0,0:0:0.257669,0.499884,0.242447:0,0,0	0/0:18,0:18:0.999993,7e-06,0:0,54,344	0/0:26,0:26:1,0,0:0,78,403	0/0:17,0:17:0.999985,1.5e-05,0:0,51,348	0/0:119,0:119:1,0,0:0,358,468	0/1:4,2:6:0,1,0:64,0,126
chr11	27624807	chr11_27624807_C_T	C	T	.	PASS	AF=0.230769;DP=271;NS=13;AN=26;MAF=0.230769;AC=6;AC_Het=2;AC_Hom=4;AC_Hemi=0;HWE=0.0757764	GT:AD:DP:GP:PL	0/0:13,0:13:0.999925,7.5e-05,0:0,39,243	1/1:0,10:10:0,0.006346,0.993654:263,30,0	0/0:15,0:15:0.999981,1.9e-05,0:0,45,336	0/0:22,0:22:1,0,0:0,66,382	0/0:16,0:16:0.999991,9e-06,0:0,48,350	0/0:7,0:7:0.995245,0.004755,0:0,21,163	1/1:0,4:4:0,0.290166,0.709834:132,12,0	0/1:0,2:2:0,0.620515,0.379485:71,6,0	0/0:10,0:10:0.999403,0.000597,0:0,30,251	0/0:32,0:32:1,0,0:0,96,392	0/0:13,0:13:0.999925,7.5e-05,0:0,39,237	0/0:120,0:120:1,0,0:0,361,478	0/1:4,3:7:0,1,0:80,0,118
chr11	27633728	chr11_27633728_T_A	T	A	.	PASS	AF=0.136364;DP=199;NS=11;AN=22;MAF=0.136364;AC=3;AC_Het=1;AC_Hom=2;AC_Hemi=0;HWE=0.142857	GT:AD:DP:GP:PL	1/1:1,8:9:0,0.487826,0.512174:205,12,0	0/0:6,0:6:0.995429,0.004571,0:0,18,175	0/0:12,0:12:0.999928,7.2e-05,0:0,36,284	0/0:4,0:4:0.981961,0.018039,0:0,12,120	0/0:3,0:3:0.964561,0.035439,0:0,9,100	0/0:1,0:1:0.87185,0.128131,1.9e-05:0,3,30	./.:0,0:0:0.760149,0.223433,0.016419:0,0,0	0/0:1,0:1:0.871865,0.128134,1e-06:0,3,41	0/0:16,0:16:0.999996,4e-06,0:0,48,312	0/0:51,3:54:1,0,0:0,76,386	0/1:18,3:21:0.007609,0.992391,0:26,0,278	0/0:67,4:71:1,0,0:0,117,358	./.:0,0:0:0.760149,0.223433,0.016419:0,0,0
chr11	27639523	chr11_27639523_A_T	A	T	.	PASS	AF=0.423077;DP=212;NS=13;AN=26;MAF=0.423077;AC=11;AC_Het=7;AC_Hom=4;AC_Hemi=0;HWE=1	GT:AD:DP:GP:PL	1/1:0,11:11:0,0.001202,0.998798:267,33,0	0/0:5,0:5:0.951732,0.048268,0:0,15,169	0/1:0,1:1:0.000271,0.551877,0.447852:34,3,0	0/0:4,0:4:0.907907,0.092093,0:0,12,127	0/1:7,1:8:0.019463,0.980537,0:15,0,118	1/1:0,2:2:0,0.381239,0.618761:82,6,0	0/1:1,3:4:0,0.999184,0.000816:94,0,27	0/1:0,1:1:5.4e-05,0.551997,0.447949:41,3,0	0/1:10,6:16:0,1,0:146,0,223	0/1:21,9:30:0,1,0:155,0,303	0/1:17,7:24:0,1,0:141,0,290	0/0:98,1:99:1,0,0:0,261,438	0/0:7,0:7:0.98748,0.01252,0:0,21,214
chr11	27639845	chr11_27639845_C_G	C	G	.	PASS	AF=0.384615;DP=252;NS=13;AN=26;MAF=0.384615;AC=10;AC_Het=6;AC_Hom=4;AC_Hemi=0;HWE=1	GT:AD:DP:GP:PL	0/1:0,1:1:0.000175,0.595887,0.403937:37,3,0	0/0:10,0:10:0.998678,0.001322,0:0,30,247	1/1:0,7:7:0,0.022529,0.977471:197,21,0	0/1:15,12:27:0,1,0:238,0,250	0/1:7,3:10:0,1,0:82,0,176	0/0:6,0:6:0.979257,0.020743,0:0,18,186	1/1:0,6:6:0,0.044067,0.955933:187,18,0	0/0:3,0:3:0.855093,0.144907,0:0,9,95	0/1:7,5:12:0,1,0:124,0,141	0/1:19,15:34:0,1,0:246,0,274	0/1:13,6:19:0,1,0:116,0,262	0/0:100,0:100:1,0,0:0,301,437	0/0:16,0:16:0.999979,2.1e-05,0:0,48,322
chr11	27647702	chr11_27647702_A_C	A	C	.	PASS	AF=0.5;DP=144;NS=11;AN=22;MAF=0.5;AC=11;AC_Het=1;AC_Hom=10;AC_Hemi=0;HWE=0.0107622	GT:AD:DP:GP:PL	1/1:0,39:39:0,0,1:419,117,0	0/0:2,0:2:0.675788,0.324212,0:0,6,74	1/1:0,12:12:0,0.000509,0.999491:308,36,0	0/1:5,9:14:0,1,0:216,0,136	1/1:0,5:5:0,0.061151,0.938849:172,15,0	0/0:3,0:3:0.806533,0.193467,0:0,9,102	./.:0,0:0:0.260434,0.499787,0.239779:0,0,0	1/1:0,2:2:0,0.342573,0.657427:76,6,0	0/0:15,0:15:0.999941,5.9e-05,0:0,45,319	0/0:40,0:40:1,0,0:0,120,433	0/0:10,0:10:0.99813,0.00187,0:0,30,274	./.:0,0:0:0.260434,0.499787,0.239779:0,0,0	1/1:0,2:2:0,0.342573,0.657427:82,6,0
chr11	27647854	chr11_27647854_T_C	T	C	.	PASS	AF=0.384615;DP=163;NS=13;AN=26;MAF=0.384615;AC=10;AC_Het=2;AC_Hom=8;AC_Hemi=0;HWE=0.0196258	GT:AD:DP:GP:PL	1/1:0,21:21:0,2e-06,0.999998:380,63,0	0/0:3,0:3:0.870967,0.129033,0:0,9,95	1/1:0,22:22:0,1e-06,0.999999:391,66,0	0/1:7,2:9:1.5e-05,0.999985,0:47,0,164	0/1:4,7:11:0,1,0:175,0,107	1/1:0,2:2:0,0.457615,0.542385:77,6,0	0/0:2,0:2:0.771426,0.228574,0:0,6,69	1/1:0,3:3:0,0.296691,0.703309:90,9,0	0/0:15,0:15:0.999964,3.6e-05,0:0,45,330	0/0:46,0:46:1,0,0:0,138,431	0/0:16,0:16:0.999982,1.8e-05,0:0,48,336	0/0:9,0:9:0.997691,0.002309,0:0,27,165	0/0:4,0:4:0.931035,0.068965,0:0,12,122
chr11	27650917	chr11_27650917_A_G	A	G	.	PASS	AF=0.5;DP=247;NS=12;AN=24;MAF=0.5;AC=12;AC_Het=6;AC_Hom=6;AC_Hemi=0;HWE=1	GT:AD:DP:GP:PL	0/0:7,0:7:0.985121,0.014879,0:0,21,188	./.:0,0:0:0.258545,0.499856,0.241599:0,0,0	1/1:0,26:26:0,0,1:384,78,0	0/1:6,8:14:0,1,0:176,0,155	0/1:4,5:9:0,1,0:109,0,111	0/0:7,0:7:0.985121,0.014879,0:0,21,206	1/1:0,2:2:0,0.340904,0.659096:73,6,0	0/0:4,0:4:0.892196,0.107804,0:0,12,134	0/1:13,14:27:0,1,0:269,0,251	0/1:47,23:70:0,1,0:273,0,359	0/1:15,15:30:0,1,0:262,0,281	1/1:0,44:44:0,0,1:209,132,0	0/1:3,4:7:0,1,0:108,0,96
chr11	27653553	chr11_27653553_G_A	G	A	.	PASS	AF=0.458333;DP=265;NS=12;AN=24;MAF=0.458333;AC=11;AC_Het=5;AC_Hom=6;AC_Hemi=0;HWE=0.59387	GT:AD:DP:GP:PL	0/0:20,0:20:0.999998,2e-06,0:0,60,343	0/0:10,0:10:0.998326,0.001674,0:0,30,263	0/0:27,0:27:1,0,0:0,81,396	0/0:13,0:13:0.99979,0.00021,0:0,39,298	1/1:0,8:8:0,0.009017,0.990983:227,24,0	0/1:1,1:2:0.000736,0.998722,0.000542:29,0,29	./.:0,0:0:0.289512,0.497102,0.213386:0,0,0	1/1:0,2:2:0,0.368044,0.631956:80,6,0	0/1:12,6:18:0,1,0:112,0,248	0/1:21,10:31:0,1,0:140,0,320	0/1:14,11:25:0,1,0:181,0,278	1/1:0,108:108:0,0,1:469,325,0	0/1:0,1:1:5e-05,0.538034,0.461916:41,3,0
chr11	27653886	chr11_27653886_A_T	A	T	.	PASS	AF=0.272727;DP=254;NS=11;AN=22;MAF=0.272727;AC=6;AC_Het=4;AC_Hom=2;AC_Hemi=0;HWE=1	GT:AD:DP:GP:PL	./.:0,0:0:0.537865,0.391056,0.071079:0,0,0	0/0:3,0:3:0.916692,0.083308,0:0,9,96	1/1:0,3:3:0,0.407474,0.592526:111,9,0	0/0:10,0:10:0.999291,0.000709,0:0,30,255	0/1:4,3:7:0,1,0:91,0,97	0/0:3,0:3:0.916692,0.083308,0:0,9,103	0/0:5,0:5:0.977785,0.022215,0:0,15,159	0/0:3,0:3:0.916692,0.083308,0:0,9,104	0/1:13,12:25:0,1,0:240,0,268	0/1:30,21:51:0,1,0:299,0,349	0/1:13,20:33:0,1,0:316,0,232	0/0:109,1:110:1,0,0:0,311,456	./.:0,0:0:0.537865,0.391056,0.071079:0,0,0
chr11	27654811	chr11_27654811_T_C	T	C	.	PASS	AF=0.192308;DP=174;NS=13;AN=26;MAF=0.192308;AC=5;AC_Het=5;AC_Hom=0;AC_Hemi=0;HWE=1	GT:AD:DP:GP:PL	0/0:2,0:2:0.885788,0.114212,0:0,6,54	0/0:5,0:5:0.984139,0.015861,0:0,15,163	0/0:29,0:29:1,0,0:0,87,398	0/0:13,0:13:0.999937,6.3e-05,0:0,39,290	0/1:9,3:12:1e-06,0.999999,0:65,0,203	0/0:10,0:10:0.999497,0.000503,0:0,30,270	0/0:1,0:1:0.794985,0.205009,5e-06:0,3,40	0/0:2,0:2:0.885788,0.114212,0:0,6,75	0/1:21,4:25:6.8e-05,0.999932,0:45,0,312	0/1:37,4:41:0.119997,0.880003,0:12,0,333	0/1:17,4:21:0,1,0:74,0,294	0/0:8,0:8:0.99799,0.00201,0:0,24,160	0/1:1,1:2:0.001545,0.998414,4.1e-05:31,0,35
chr11	27654892	chr11_27654892_G_A	G	A	.	PASS	AF=0.153846;DP=117;NS=13;AN=26;MAF=0.153846;AC=4;AC_Het=2;AC_Hom=2;AC_Hemi=0;HWE=0.234783	GT:AD:DP:GP:PL	0/1:2,2:4:3.2e-05,0.999968,0:49,0,60	0/0:6,0:6:0.994359,0.005641,0:0,18,188	0/0:17,1:18:0.999712,0.000288,0:0,31,322	0/0:3,0:3:0.956588,0.043412,0:0,9,106	0/0:6,0:6:0.994359,0.005641,0:0,18,193	0/0:11,1:12:0.98848,0.01152,0:0,15,267	0/1:0,1:1:0.002331,0.844382,0.153286:33,3,0	0/0:5,0:5:0.988782,0.011218,0:0,15,160	0/0:16,0:16:0.999994,6e-06,0:0,48,339	0/0:19,0:19:0.999999,1e-06,0:0,57,331	0/0:18,0:18:0.999999,1e-06,0:0,54,352	1/1:0,5:5:0,0.256102,0.743898:103,15,0	0/0:4,0:4:0.977812,0.022188,0:0,12,142
chr11	27654977	chr11_27654977_A_G	A	G	.	PASS	AF=0.384615;DP=108;NS=13;AN=26;MAF=0.384615;AC=10;AC_Het=4;AC_Hom=6;AC_Hemi=0;HWE=0.255674	GT:AD:DP:GP:PL	0/1:0,1:1:0.000146,0.56438,0.435474:37,3,0	0/1:0,1:1:0.000231,0.564332,0.435437:35,3,0	1/1:0,14:14:0,0.000158,0.999842:257,42,0	0/0:4,0:4:0.912038,0.087962,0:0,12,133	0/0:5,0:5:0.953996,0.046004,0:0,15,161	0/1:9,2:11:0.005596,0.994404,0:21,0,201	0/1:0,1:1:0.00092,0.563943,0.435137:29,3,0	0/0:4,0:4:0.912038,0.087962,0:0,12,122	0/0:10,0:10:0.998495,0.001505,0:0,30,232	0/0:31,0:31:1,0,0:0,93,374	0/0:14,1:15:0.943741,0.056259,0:0,14,278	1/1:0,8:8:0,0.010023,0.989977:131,24,0	1/1:0,3:3:0,0.244712,0.755288:94,9,0
chr11	27659544	chr11_27659544_T_A	T	A	.	PASS	AF=0.5;DP=264;NS=13;AN=26;MAF=0.5;AC=13;AC_Het=7;AC_Hom=6;AC_Hemi=0;HWE=1	GT:AD:DP:GP:PL	0/1:6,4:10:0,1,0:99,0,146	0/0:5,0:5:0.941659,0.058341,0:0,15,165	0/1:7,9:16:0,1,0:192,0,170	0/1:9,5:14:0,1,0:128,0,220	1/1:0,11:11:0,0.000984,0.999016:282,33,0	0/1:4,2:6:3e-06,0.999997,0:53,0,121	1/1:0,9:9:0,0.003925,0.996075:257,27,0	1/1:0,4:4:0,0.111971,0.888029:141,12,0	0/1:8,4:12:0,1,0:104,0,188	0/1:29,27:56:0,1,0:310,0,335	0/1:16,7:23:0,1,0:150,0,283	0/0:87,1:88:1,0,0:0,239,411	0/0:10,0:10:0.998068,0.001932,0:0,30,271
chr11	27659652	chr11_27659652_C_T	C	T	.	PASS	AF=0.461538;DP=255;NS=13;AN=26;MAF=0.461538;AC=12;AC_Het=6;AC_Hom=6;AC_Hemi=0;HWE=1	GT:AD:DP:GP:PL	1/1:1,14:15:0,0.002798,0.997202:299,29,0	0/0:12,0:12:0.999584,0.000416,0:0,36,275	1/1:0,18:18:0,9e-06,0.999991:299,54,0	0/1:15,7:22:0,1,0:166,0,280	0/1:6,3:9:0,1,0:89,0,163	0/0:7,0:7:0.986848,0.013152,0:0,21,214	1/1:0,5:5:0,0.068268,0.931732:155,15,0	0/0:6,0:6:0.974038,0.025962,0:0,18,185	0/1:7,8:15:0,1,0:193,0,171	0/1:29,16:45:0,1,0:260,0,341	0/1:12,6:18:0,1,0:139,0,261	0/0:72,0:72:1,0,0:0,217,421	0/1:4,7:11:0,1,0:187,0,94
chr11	27664797	chr11_27664797_G_T	G	T	.	PASS	AF=0.461538;DP=233;NS=13;AN=26;MAF=0.461538;AC=12;AC_Het=4;AC_Hom=8;AC_Hemi=0;HWE=0.260843	GT:AD:DP:GP:PL	0/0:17,0:17:0.999989,1.1e-05,0:0,51,319	0/0:6,0:6:0.977194,0.022806,0:0,18,157	0/0:7,0:7:0.988465,0.011535,0:0,21,196	0/0:9,0:9:0.997091,0.002909,0:0,27,224	1/1:0,9:9:0,0.005203,0.994797:210,27,0	0/1:2,1:3:0.013242,0.986758,0:17,0,63	1/1:0,3:3:0,0.25078,0.74922:96,9,0	1/1:0,3:3:0,0.25078,0.74922:102,9,0	0/1:12,11:23:0,1,0:203,0,205	0/1:22,17:39:0,1,0:260,0,298	0/1:11,13:24:0,1,0:226,0,206	0/0:82,5:87:1,0,0:0,179,373	1/1:0,2:2:0,0.400999,0.599001:67,6,0
chr11	27664817	chr11_27664817_T_A	T	A	.	PASS	AF=0.458333;DP=240;NS=12;AN=24;MAF=0.458333;AC=11;AC_Het=7;AC_Hom=4;AC_Hemi=0;HWE=1	GT:AD:DP:GP:PL	1/1:0,19:19:0,4e-06,0.999996:345,57,0	0/1:2,6:8:0,0.999805,0.000195:150,0,34	0/1:6,6:12:0,1,0:143,0,129	0/0:8,0:8:0.992478,0.007522,0:0,24,226	1/1:0,8:8:0,0.007988,0.992012:191,24,0	0/0:2,0:2:0.67336,0.32664,0:0,6,70	0/1:3,2:5:1.2e-05,0.999988,0:46,0,92	./.:0,0:0:0.257621,0.499886,0.242494:0,0,0	0/1:11,9:20:0,1,0:177,0,244	0/1:30,20:50:0,1,0:283,0,347	0/1:11,13:24:0,1,0:246,0,229	0/0:83,0:83:1,0,0:0,250,421	0/1:0,1:1:0.000208,0.507456,0.492336:34,3,0
chr11	27670199	chr11_27670199_T_A	T	A	.	PASS	AF=0.461538;DP=264;NS=13;AN=26;MAF=0.461538;AC=12;AC_Het=6;AC_Hom=6;AC_Hemi=0;HWE=1	GT:AD:DP:GP:PL	1/1:0,4:4:0,0.115936,0.884064:106,12,0	0/0:2,0:2:0.677237,0.322749,1.4e-05:0,6,47	0/0:1,0:1:0.51192,0.487933,0.000147:0,3,35	0/1:1,1:2:0.000663,0.999097,0.00024:29,0,33	0/0:3,0:3:0.807571,0.192429,0:0,9,103	1/1:0,2:2:0,0.344076,0.655924:80,6,0	0/0:1,0:1:0.511971,0.487982,4.7e-05:0,3,40	1/1:0,2:2:0,0.344076,0.655924:66,6,0	0/1:11,14:25:0,1,0:271,0,233	0/1:39,30:69:0,1,0:330,0,357	0/1:12,13:25:0,1,0:257,0,220	0/1:20,105:125:0,1,0:282,0,82	0/1:1,2:3:0,0.998796,0.001204:66,0,26
chr11	27671285	chr11_27671285_A_T	A	T	.	PASS	AF=0.5;DP=150;NS=13;AN=26;MAF=0.5;AC=13;AC_Het=3;AC_Hom=10;AC_Hemi=0;HWE=0.0892525	GT:AD:DP:GP:PL	1/1:1,15:16:0,0.015546,0.984454:303,21,0	1/1:0,4:4:0,0.112811,0.887189:132,12,0	1/1:0,8:8:0,0.007884,0.992116:235,24,0	0/1:3,3:6:0,1,0:93,0,98	1/1:0,6:6:0,0.030809,0.969191:194,18,0	0/1:2,1:3:0.001617,0.998383,0:25,0,69	0/0:4,0:4:0.890573,0.109427,0:0,12,123	1/1:0,5:5:0,0.059777,0.940223:161,15,0	0/0:15,0:15:0.99994,6e-05,0:0,45,334	0/0:31,0:31:1,0,0:0,93,421	0/0:8,0:8:0.992379,0.007621,0:0,24,240	0/0:39,0:39:1,0,0:0,117,387	0/1:2,3:5:0,0.999997,3e-06:90,0,52
chr11	27683223	chr11_27683223_G_A	G	A	.	PASS	AF=0.192308;DP=272;NS=13;AN=26;MAF=0.192308;AC=5;AC_Het=3;AC_Hom=2;AC_Hemi=0;HWE=0.373913	GT:AD:DP:GP:PL	1/1:0,19:19:0,1.5e-05,0.999985:320,57,0	0/0:13,0:13:0.999937,6.3e-05,0:0,39,305	0/0:18,0:18:0.999998,2e-06,0:0,54,329	0/0:21,0:21:1,0,0:0,63,380	0/1:12,5:17:0,1,0:101,0,197	0/1:6,2:8:1.2e-05,0.999988,0:52,0,157	0/0:7,0:7:0.995971,0.004029,0:0,21,215	0/1:0,2:2:0,0.658834,0.341166:71,6,0	0/0:22,0:22:1,0,0:0,66,353	0/0:45,0:45:1,0,0:0,135,405	0/0:25,0:25:1,0,0:0,75,334	0/0:67,0:67:1,0,0:0,202,254	0/0:8,0:8:0.997981,0.002019,0:0,24,224
chr11	27696352	chr11_27696352_G_C	G	C	.	PASS	AF=0.192308;DP=265;NS=13;AN=26;MAF=0.192308;AC=5;AC_Het=3;AC_Hom=2;AC_Hemi=0;HWE=0.373913	GT:AD:DP:GP:PL	0/0:5,0:5:0.98309,0.01691,0:0,15,129	1/1:0,6:6:0,0.10196,0.89804:182,18,0	0/0:23,0:23:1,0,0:0,69,371	0/0:10,1:11:0.540178,0.459822,0:2,0,216	0/0:6,0:6:0.991473,0.008527,0:0,18,183	0/0:5,0:5:0.98309,0.01691,0:0,15,146	0/0:7,0:7:0.995718,0.004282,0:0,21,199	0/1:0,1:1:0.001133,0.783283,0.215585:34,3,0	0/1:13,2:15:0.007418,0.992582,0:24,0,267	0/0:47,0:47:1,0,0:0,141,426	0/0:19,0:19:0.999999,1e-06,0:0,57,336	0/0:105,5:110:1,0,0:0,169,375	0/1:2,4:6:0,0.999999,1e-06:100,0,52
chr11	27715660	chr11_27715660_G_A	G	A	.	PASS	AF=0.307692;DP=265;NS=13;AN=26;MAF=0.307692;AC=8;AC_Het=6;AC_Hom=2;AC_Hemi=0;HWE=1	GT:AD:DP:GP:PL	0/0:16,0:16:0.999987,1.3e-05,0:0,48,310	0/0:14,0:14:0.999947,5.3e-05,0:0,42,321	0/0:9,0:9:0.998297,0.001703,0:0,27,243	0/1:15,17:32:0,1,0:301,0,266	0/1:8,8:16:0,1,0:202,0,186	0/1:3,7:10:0,1,0:194,0,65	0/0:6,0:6:0.986536,0.013464,0:0,18,187	1/1:0,5:5:0,0.125185,0.874815:165,15,0	0/1:4,5:9:0,1,0:139,0,107	0/1:14,12:26:0,1,0:240,0,205	0/1:12,6:18:0,1,0:143,0,227	0/0:98,0:98:1,0,0:0,295,444	0/0:6,0:6:0.986536,0.013464,0:0,18,182
chr11	27720656	chr11_27720656_T_G	T	G	.	PASS	AF=0.5;DP=271;NS=13;AN=26;MAF=0.5;AC=13;AC_Het=9;AC_Hom=4;AC_Hemi=0;HWE=0.30044	GT:AD:DP:GP:PL	0/1:3,5:8:0,0.999995,5e-06:132,0,50	0/1:4,2:6:2e-06,0.999998,0:55,0,122	1/1:0,4:4:0,0.113243,0.886757:142,12,0	1/1:0,6:6:0,0.030938,0.969062:194,18,0	0/0:7,0:7:0.984938,0.015062,0:0,21,209	0/1:3,2:5:4e-06,0.999996,0:51,0,93	0/1:4,2:6:1e-06,0.999999,0:59,0,129	0/1:5,1:6:0.003258,0.996742,0:22,0,136	0/1:9,5:14:0,1,0:123,0,219	0/1:35,18:53:0,1,0:268,0,362	0/1:20,12:32:0,1,0:232,0,327	0/0:109,0:109:1,0,0:0,328,457	0/1:9,2:11:0.006976,0.993024,0:19,0,222
chr11	27725928	chr11_27725928_C_A	C	A	.	PASS	AF=0.153846;DP=235;NS=13;AN=26;MAF=0.153846;AC=4;AC_Het=4;AC_Hom=0;AC_Hemi=0;HWE=1	GT:AD:DP:GP:PL	0/0:22,0:22:1,0,0:0,66,321	0/0:6,0:6:0.994399,0.005601,0:0,18,169	0/1:9,4:13:0.00019,0.99981,0:42,0,136	0/0:17,2:19:0.951205,0.048795,0:0,8,281	0/0:15,0:15:0.999989,1.1e-05,0:0,45,297	0/1:2,2:4:3.4e-05,0.999966,0:49,0,55	0/0:5,0:5:0.98886,0.01114,0:0,15,82	0/1:3,1:4:0.013834,0.986166,0:23,0,85	0/0:18,0:18:0.999999,1e-06,0:0,54,313	0/0:46,1:47:1,0,0:0,108,379	0/0:17,0:17:0.999997,3e-06,0:0,51,281	0/1:51,9:60:0.091637,0.908363,0:14,0,297	0/0:5,0:5:0.98886,0.01114,0:0,15,135
chr11	27730361	chr11_27730361_T_C	T	C	.	PASS	AF=0.5;DP=255;NS=12;AN=24;MAF=0.5;AC=12;AC_Het=4;AC_Hom=8;AC_Hemi=0;HWE=0.281462	GT:AD:DP:GP:PL	./.:0,0:0:0.262304,0.499704,0.237992:0,0,0	0/1:5,4:9:0,1,0:111,0,139	1/1:0,18:18:0,8e-06,0.999992:350,54,0	1/1:0,5:5:0,0.061572,0.938428:165,15,0	0/1:8,4:12:0,1,0:82,0,200	1/1:0,3:3:0,0.207891,0.792109:108,9,0	0/0:3,0:3:0.807672,0.192328,0:0,9,113	1/1:0,4:4:0,0.116003,0.883997:128,12,0	0/0:18,0:18:0.999993,7e-06,0:0,54,356	0/0:32,0:32:1,0,0:0,96,416	0/1:18,2:20:0.098606,0.901394,0:7,0,277	0/0:126,0:126:1,0,0:0,379,482	0/1:3,2:5:4e-06,0.999996,0:52,0,97
chr11	27731415	chr11_27731415_A_T	A	T	.	PASS	AF=0.384615;DP=257;NS=13;AN=26;MAF=0.384615;AC=10;AC_Het=6;AC_Hom=4;AC_Hemi=0;HWE=1	GT:AD:DP:GP:PL	0/0:1,0:1:0.591894,0.40805,5.6e-05:0,3,37	0/1:2,1:3:0.00058,0.99942,0:31,0,61	0/0:15,1:16:0.949668,0.050332,0:0,14,299	1/1:0,11:11:0,0.001414,0.998586:236,33,0	0/0:7,0:7:0.989344,0.010656,0:0,21,217	1/1:0,3:3:0,0.266121,0.733879:106,9,0	0/0:10,0:10:0.998655,0.001345,0:0,30,263	0/1:0,1:1:0.000342,0.591721,0.407938:34,3,0	0/1:15,4:19:0,1,0:79,0,291	0/1:34,16:50:0,1,0:223,0,346	0/1:7,10:17:0,1,0:215,0,163	0/0:110,0:110:1,0,0:0,331,450	0/1:4,2:6:2.2e-05,0.999978,0:45,0,130
chr11	27736698	chr11_27736698_C_A	C	A	.	PASS	AF=0.269231;DP=230;NS=13;AN=26;MAF=0.269231;AC=7;AC_Het=7;AC_Hom=0;AC_Hemi=0;HWE=0.49913	GT:AD:DP:GP:PL	0/0:29,2:31:0.999458,0.000542,0:0,31,353	0/0:5,0:5:0.978935,0.021065,0:0,15,138	0/1:14,7:21:0,1,0:101,0,211	0/0:3,0:3:0.920747,0.079253,0:0,9,99	0/1:10,1:11:0.484286,0.515714,0:2,0,201	0/1:1,1:2:0.001833,0.998112,5.5e-05:29,0,35	0/1:1,1:2:0.001833,0.99803,0.000137:29,0,31	0/0:3,0:3:0.920747,0.079253,0:0,9,111	0/0:20,2:22:0.608607,0.391393,0:0,0,279	0/1:56,8:64:0.416698,0.583302,0:3,0,291	0/1:19,3:22:0.004334,0.995666,0:25,0,212	0/0:36,4:40:0.99982,0.00018,0:0,36,293	0/1:2,1:3:0.003659,0.996341,0:26,0,65
chr11	27736714	chr11_27736714_C_A	C	A	.	PASS	AF=0.230769;DP=240;NS=13;AN=26;MAF=0.230769;AC=6;AC_Het=6;AC_Hom=0;AC_Hemi=0;HWE=1	GT:AD:DP:GP:PL	0/1:14,6:20:0,1,0:140,0,233	0/0:2,0:2:0.861038,0.138961,1e-06:0,6,50	0/1:15,3:18:0.002083,0.997917,0:29,0,259	0/0:8,0:8:0.997485,0.002515,0:0,24,218	0/1:6,2:8:0.000122,0.999878,0:41,0,137	0/0:2,0:2:0.861039,0.138961,0:0,6,75	0/0:3,0:3:0.925332,0.074668,0:0,9,84	0/0:4,0:4:0.961219,0.038781,0:0,12,126	0/0:21,1:22:0.999691,0.000309,0:0,33,317	0/1:59,11:70:0.034416,0.965584,0:16,0,319	0/1:24,4:28:0.0008,0.9992,0:33,0,309	0/1:44,6:50:0.051101,0.948899,0:15,0,296	0/0:4,0:4:0.961219,0.038781,0:0,12,128
chr11	27740038	chr11_27740038_G_T	G	T	.	PASS	AF=0.230769;DP=215;NS=13;AN=26;MAF=0.230769;AC=6;AC_Het=6;AC_Hom=0;AC_Hemi=0;HWE=1	GT:AD:DP:GP:PL	0/1:16,7:23:0,1,0:86,0,257	0/1:3,1:4:0.008066,0.991934,0:23,0,82	0/0:24,0:24:1,0,0:0,72,373	0/0:17,0:17:0.999995,5e-06,0:0,51,326	0/0:6,0:6:0.990376,0.009624,0:0,18,178	0/1:3,1:4:0.008066,0.991934,0:23,0,87	0/0:1,0:1:0.762795,0.237199,6e-06:0,3,41	0/1:4,2:6:0.000106,0.999894,0:42,0,94	0/0:21,1:22:0.999927,7.3e-05,0:0,39,306	0/0:39,3:42:0.999994,6e-06,0:0,50,347	0/1:18,3:21:0.063359,0.936641,0:14,0,296	0/0:35,3:38:0.999945,5.5e-05,0:0,41,310	0/1:2,3:5:0.000131,0.999867,1e-06:41,0,52
chr11	27745862	chr11_27745862_C_T	C	T	.	PASS	AF=0.384615;DP=242;NS=13;AN=26;MAF=0.384615;AC=10;AC_Het=4;AC_Hom=6;AC_Hemi=0;HWE=0.255674	GT:AD:DP:GP:PL	1/1:0,8:8:0,0.010863,0.989137:217,24,0	0/0:8,0:8:0.994474,0.005526,0:0,24,236	1/1:0,9:9:0,0.005461,0.994539:208,27,0	1/1:0,6:6:0,0.042081,0.957919:193,18,0	0/0:6,0:6:0.978256,0.021744,0:0,18,180	0/0:1,0:1:0.58429,0.415617,9.3e-05:0,3,35	0/0:10,0:10:0.998613,0.001387,0:0,30,260	0/1:0,1:1:8.2e-05,0.584292,0.415626:40,3,0	0/1:8,8:16:0,1,0:183,0,186	0/1:15,16:31:0,1,0:273,0,238	0/1:10,7:17:0,1,0:162,0,217	0/0:121,0:121:1,0,0:0,364,469	0/0:8,0:8:0.994474,0.005526,0:0,24,217
chr11	27747753	chr11_27747753_A_C	A	C	.	PASS	AF=0.5;DP=266;NS=12;AN=24;MAF=0.5;AC=12;AC_Het=2;AC_Hom=10;AC_Hemi=0;HWE=0.0264585	GT:AD:DP:GP:PL	1/1:0,26:26:0,0,1:353,78,0	./.:0,0:0:0.276694,0.498646,0.224659:0,0,0	1/1:0,10:10:0,0.002163,0.997837:252,30,0	1/1:0,5:5:0,0.06486,0.93514:133,15,0	0/1:8,1:9:0.027616,0.972384,0:13,0,195	0/0:3,0:3:0.816151,0.183849,0:0,9,110	1/1:0,2:2:0,0.356864,0.643136:63,6,0	1/1:0,2:2:0,0.356864,0.643136:75,6,0	0/0:14,0:14:0.99989,0.00011,0:0,42,337	0/0:41,0:41:1,0,0:0,123,425	0/0:24,0:24:1,0,0:0,72,395	0/0:121,0:121:1,0,0:0,364,470	0/1:6,3:9:0,1,0:86,0,159
chr11	27752497	chr11_27752497_G_A	G	A	.	PASS	AF=0.25;DP=182;NS=12;AN=24;MAF=0.25;AC=6;AC_Het=2;AC_Hom=4;AC_Hemi=0;HWE=0.0898987	GT:AD:DP:GP:PL	./.:0,0:0:0.601686,0.347996,0.050317:0,0,0	0/0:9,0:9:0.998872,0.001128,0:0,27,217	0/0:9,0:9:0.998872,0.001128,0:0,27,169	0/0:7,0:7:0.995502,0.004498,0:0,21,152	0/1:5,3:8:0,1,0:89,0,136	1/1:0,3:3:0,0.463657,0.536343:106,9,0	0/0:6,0:6:0.991044,0.008956,0:0,18,184	1/1:0,5:5:0,0.17771,0.82229:136,15,0	0/0:6,0:6:0.991044,0.008956,0:0,18,176	0/0:14,0:14:0.999965,3.5e-05,0:0,42,278	0/0:11,0:11:0.999718,0.000282,0:0,33,257	0/0:98,0:98:1,0,0:0,295,454	0/1:4,2:6:2.7e-05,0.999973,0:48,0,120
chr11	27752581	chr11_27752581_C_T	C	T	.	PASS	AF=0.333333;DP=153;NS=12;AN=24;MAF=0.333333;AC=8;AC_Het=0;AC_Hom=8;AC_Hemi=0;HWE=0.000673038	GT:AD:DP:GP:PL	./.:0,0:0:0.441162,0.446076,0.112761:0,0,0	1/1:0,5:5:0,0.110017,0.889983:154,15,0	0/0:6,0:6:0.984447,0.015553,0:0,18,141	0/0:4,0:4:0.940562,0.059438,0:0,12,120	0/0:6,0:6:0.984447,0.015553,0:0,18,195	0/0:2,0:2:0.798225,0.201775,0:0,6,73	1/1:0,4:4:0,0.198228,0.801772:141,12,0	0/0:2,0:2:0.798225,0.201775,0:0,6,82	0/0:2,0:2:0.798225,0.201775,0:0,6,66	0/0:9,0:9:0.998029,0.001971,0:0,27,176	0/0:11,0:11:0.999507,0.000493,0:0,33,266	1/1:0,98:98:0,0,1:439,295,0	1/1:0,3:3:0,0.33087,0.66913:96,9,0
chr11	27752618	chr11_27752618_A_G	A	G	.	PASS	AF=0.458333;DP=164;NS=12;AN=24;MAF=0.458333;AC=11;AC_Het=1;AC_Hom=10;AC_Hemi=0;HWE=0.00444205	GT:AD:DP:GP:PL	./.:0,0:0:0.262556,0.499692,0.237752:0,0,0	1/1:0,4:4:0,0.116103,0.883897:142,12,0	1/1:0,3:3:0,0.208053,0.791947:103,9,0	1/1:0,5:5:0,0.061629,0.938371:166,15,0	0/0:5,0:5:0.943866,0.056134,0:0,15,168	0/0:2,0:2:0.677604,0.322396,0:0,6,64	1/1:0,4:4:0,0.116103,0.883897:132,12,0	0/0:2,0:2:0.677604,0.322396,0:0,6,70	0/0:7,0:7:0.98535,0.01465,0:0,21,208	0/0:13,0:13:0.999768,0.000232,0:0,39,299	0/0:11,0:11:0.999072,0.000928,0:0,33,259	1/1:0,107:107:0,0,1:443,322,0	0/1:0,1:1:5.4e-05,0.512372,0.487574:40,3,0
chr11	27753805	chr11_27753805_T_C	T	C	.	PASS	AF=0.384615;DP=108;NS=13;AN=26;MAF=0.384615;AC=10;AC_Het=2;AC_Hom=8;AC_Hemi=0;HWE=0.0196258	GT:AD:DP:GP:PL	0/0:2,0:2:0.75137,0.24862,1e-05:0,6,45	1/1:0,2:2:0,0.430366,0.569634:66,6,0	0/0:2,0:2:0.751377,0.248623,0:0,6,72	0/0:1,0:1:0.601743,0.398224,3.3e-05:0,3,39	0/1:4,6:10:0,1,0:111,0,86	0/1:0,1:1:0.001811,0.600669,0.39752:27,3,0	1/1:0,6:6:0,0.045089,0.954911:142,18,0	1/1:0,3:3:0,0.274181,0.725819:67,9,0	0/0:4,0:4:0.923599,0.076401,0:0,12,106	0/0:13,0:13:0.999838,0.000162,0:0,39,259	0/0:7,0:7:0.989766,0.010234,0:0,21,168	0/0:54,0:54:1,0,0:0,163,211	1/1:0,3:3:0,0.274181,0.725819:95,9,0
chr11	27757842	chr11_27757842_T_G	T	G	.	PASS	AF=0.136364;DP=115;NS=11;AN=22;MAF=0.136364;AC=3;AC_Het=3;AC_Hom=0;AC_Hemi=0;HWE=1	GT:AD:DP:GP:PL	0/1:2,2:4:3.4e-05,0.999948,1.8e-05:48,0,38	0/0:2,0:2:0.90245,0.09755,0:0,6,54	0/0:6,1:7:0.647007,0.352993,0:1,0,135	0/1:0,1:1:0.000479,0.821843,0.177678:39,3,0	0/0:5,0:5:0.986669,0.013331,0:0,15,134	0/0:1,0:1:0.822176,0.177747,7.7e-05:0,3,27	./.:0,0:0:0.676075,0.292325,0.031599:0,0,0	0/0:2,0:2:0.90245,0.09755,0:0,6,63	0/0:5,0:5:0.986669,0.013331,0:0,15,153	0/1:18,3:21:0.020749,0.979251,0:20,0,295	0/0:8,0:8:0.998314,0.001686,0:0,24,229	0/0:59,0:59:1,0,0:0,178,424	./.:0,0:0:0.676075,0.292325,0.031599:0,0,0
chr11	27763930	chr11_27763930_A_T	A	T	.	PASS	AF=0.269231;DP=99;NS=13;AN=26;MAF=0.269231;AC=7;AC_Het=3;AC_Hom=4;AC_Hemi=0;HWE=0.165217	GT:AD:DP:GP:PL	0/0:9,0:9:0.9982,0.0018,0:0,27,221	0/0:1,0:1:0.683597,0.315672,0.000731:0,3,23	0/0:12,0:12:0.999775,0.000225,0:0,36,237	0/0:1,0:1:0.683305,0.315537,0.001157:0,3,21	0/1:4,3:7:1e-06,0.999999,0:63,0,99	1/1:0,3:3:0,0.351224,0.648776:76,9,0	0/1:0,2:2:1e-06,0.519862,0.480138:66,6,0	0/1:0,1:1:0.002947,0.682077,0.314976:27,3,0	0/0:5,0:5:0.971949,0.028051,0:0,15,151	0/0:11,0:11:0.999549,0.000451,0:0,33,274	0/0:8,0:8:0.996406,0.003594,0:0,24,195	1/1:0,36:36:0,0,1:244,108,0	0/0:3,0:3:0.896505,0.103495,0:0,9,104
chr11	27764528	chr11_27764528_A_G	A	G	.	PASS	AF=0.166667;DP=180;NS=12;AN=24;MAF=0.166667;AC=4;AC_Het=0;AC_Hom=4;AC_Hemi=0;HWE=0.00621118	GT:AD:DP:GP:PL	0/0:17,0:17:0.999997,3e-06,0:0,51,283	0/0:3,0:3:0.956198,0.043802,0:0,9,100	1/1:0,10:10:0,0.010546,0.989454:221,30,0	1/1:0,4:4:0,0.405521,0.594479:118,12,0	0/0:7,0:7:0.997145,0.002855,0:0,21,168	0/0:3,0:3:0.956198,0.043802,0:0,9,70	0/0:5,0:5:0.988678,0.011322,0:0,15,141	./.:0,0:0:0.714258,0.26176,0.023982:0,0,0	0/0:7,0:7:0.997145,0.002855,0:0,21,205	0/0:13,0:13:0.999955,4.5e-05,0:0,39,271	0/0:6,0:6:0.994307,0.005693,0:0,18,173	0/0:101,0:101:1,0,0:0,304,383	0/0:4,0:4:0.977609,0.022391,0:0,12,129
chr11	27778287	chr11_27778287_T_A	T	A	.	PASS	AF=0.5;DP=106;NS=13;AN=26;MAF=0.5;AC=13;AC_Het=3;AC_Hom=10;AC_Hemi=0;HWE=0.0892525	GT:AD:DP:GP:PL	0/0:8,0:8:0.992341,0.007659,0:0,24,167	1/1:0,7:7:0,0.015569,0.984431:165,21,0	1/1:0,4:4:0,0.112313,0.887687:93,12,0	0/1:6,11:17:0,1,0:192,0,120	1/1:0,4:4:0,0.112313,0.887687:102,12,0	0/1:2,2:4:8.4e-05,0.999915,2e-06:38,0,55	1/1:0,7:7:0,0.015569,0.984431:171,21,0	0/1:0,1:1:0.001015,0.502524,0.496461:27,3,0	0/0:8,0:8:0.992341,0.007659,0:0,24,173	0/0:13,0:13:0.999759,0.000241,0:0,39,269	0/0:10,0:10:0.998074,0.001926,0:0,30,199	0/0:21,0:21:0.999999,1e-06,0:0,63,134	1/1:0,2:2:1e-06,0.336034,0.663965:61,6,0
chr11	27778661	chr11_27778661_A_C	A	C	.	PASS	AF=0.291667;DP=72;NS=12;AN=24;MAF=0.291667;AC=7;AC_Het=1;AC_Hom=6;AC_Hemi=0;HWE=0.0114416	GT:AD:DP:GP:PL	0/0:9,0:9:0.998625,0.001375,0:0,27,172	1/1:0,3:3:0,0.414999,0.585001:90,9,0	0/0:3,0:3:0.919035,0.080965,0:0,9,77	0/0:14,0:14:0.999957,4.3e-05,0:0,42,262	1/1:0,3:3:0,0.414999,0.585001:80,9,0	0/0:1,0:1:0.739292,0.260525,0.000183:0,3,27	0/0:2,0:2:0.850197,0.149803,0:0,6,66	1/1:0,3:3:0,0.414999,0.585:71,9,0	0/0:7,0:7:0.994524,0.005476,0:0,21,123	0/0:9,0:9:0.998625,0.001375,0:0,27,149	0/0:15,0:15:0.999978,2.2e-05,0:0,45,180	./.:0,0:0:0.54675,0.385351,0.067899:0,0,0	0/1:2,1:3:0.001134,0.998865,1e-06:31,0,51
chr11	27779714	chr11_27779714_C_T	C	T	.	PASS	AF=0.454545;DP=51;NS=11;AN=22;MAF=0.454545;AC=10;AC_Het=2;AC_Hom=8;AC_Hemi=0;HWE=0.0610009	GT:AD:DP:GP:PL	1/1:0,3:3:0,0.244873,0.755127:92,9,0	0/1:0,1:1:7.3e-05,0.564636,0.435291:40,3,0	1/1:0,2:2:0,0.393413,0.606587:72,6,0	0/1:3,1:4:0.002599,0.997401,0:24,0,84	0/0:2,0:2:0.721786,0.278214,0:0,6,75	0/0:2,0:2:0.721786,0.278213,1e-06:0,6,59	./.:0,0:0:0.318863,0.491633,0.189504:0,0,0	./.:0,0:0:0.318863,0.491633,0.189504:0,0,0	0/0:7,0:7:0.988099,0.011901,0:0,21,167	0/0:16,0:16:0.999976,2.4e-05,0:0,48,299	0/0:10,0:10:0.998497,0.001503,0:0,30,239	1/1:0,2:2:0.00016,0.39335,0.60649:38,6,0	1/1:0,2:2:0,0.393413,0.606587:70,6,0
chr11	27781590	chr11_27781590_A_T	A	T	.	PASS	AF=0.461538;DP=109;NS=13;AN=26;MAF=0.461538;AC=12;AC_Het=2;AC_Hom=10;AC_Hemi=0;HWE=0.0206165	GT:AD:DP:GP:PL	1/1:0,7:7:0,0.016403,0.983597:169,21,0	0/0:2,0:2:0.680996,0.319004,0:0,6,73	1/1:0,9:9:0,0.004152,0.995848:173,27,0	0/1:2,4:6:0,1,0:66,0,63	1/1:0,5:5:0,0.062536,0.937464:147,15,0	0/0:2,0:2:0.680996,0.319004,0:0,6,80	1/1:0,2:2:0,0.34797,0.65203:74,6,0	1/1:0,4:4:0,0.117711,0.882289:147,12,0	0/0:9,0:9:0.996354,0.003646,0:0,27,240	0/0:25,0:25:1,0,0:0,75,384	0/0:19,0:19:0.999996,4e-06,0:0,57,359	0/0:18,0:18:0.999993,7e-06,0:0,54,234	0/1:0,1:1:0.00011,0.516233,0.483658:37,3,0
chr11	27781925	chr11_27781925_T_C	T	C	.	PASS	AF=0.153846;DP=188;NS=13;AN=26;MAF=0.153846;AC=4;AC_Het=2;AC_Hom=2;AC_Hemi=0;HWE=0.234783	GT:AD:DP:GP:PL	0/0:26,0:26:1,0,0:0,78,380	0/0:7,0:7:0.997061,0.002939,0:0,21,198	0/0:27,0:27:1,0,0:0,81,373	0/0:3,0:3:0.954957,0.045043,0:0,9,110	0/1:8,1:9:0.299987,0.700013,0:8,0,193	0/0:3,0:3:0.954957,0.045043,0:0,9,96	0/0:4,0:4:0.97696,0.02304,0:0,12,150	0/0:1,0:1:0.841271,0.158726,2e-06:0,3,41	0/1:12,2:14:0.008561,0.991439,0:25,0,218	0/0:24,2:26:0.998043,0.001957,0:0,23,343	0/0:24,1:25:0.999977,2.3e-05,0:0,42,355	1/1:0,41:41:0,0,1:348,123,0	0/0:1,0:1:0.841267,0.158726,8e-06:0,3,36
chr11	27784144	chr11_27784144_T_C	T	C	.	PASS	AF=0.153846;DP=119;NS=13;AN=26;MAF=0.153846;AC=4;AC_Het=2;AC_Hom=2;AC_Hemi=0;HWE=0.234783	GT:AD:DP:GP:PL	0/0:7,0:7:0.996773,0.003227,0:0,21,162	1/1:0,7:7:0,0.070113,0.929887:198,21,0	0/0:11,0:11:0.999798,0.000202,0:0,33,275	0/0:13,0:13:0.999949,5.1e-05,0:0,39,309	0/0:1,0:1:0.828344,0.171645,1.1e-05:0,3,35	0/0:8,0:8:0.998384,0.001616,0:0,24,212	0/1:0,2:2:1e-06,0.706993,0.293006:70,6,0	0/0:3,0:3:0.950749,0.049251,0:0,9,93	0/0:15,0:15:0.999987,1.3e-05,0:0,45,303	0/0:30,0:30:1,0,0:0,90,339	0/0:12,0:12:0.999899,0.000101,0:0,36,269	0/0:5,0:5:0.987215,0.012785,0:0,15,124	0/1:1,4:5:0,0.998953,0.001047:122,0,20
chr11	27786821	chr11_27786821_G_A	G	A	.	PASS	AF=0.166667;DP=187;NS=12;AN=24;MAF=0.166667;AC=4;AC_Het=0;AC_Hom=4;AC_Hemi=0;HWE=0.00621118	GT:AD:DP:GP:PL	0/0:11,0:11:0.999824,0.000176,0:0,33,237	0/0:3,0:3:0.956814,0.043186,0:0,9,100	0/0:12,0:12:0.999912,8.8e-05,0:0,36,258	0/0:14,0:14:0.999978,2.2e-05,0:0,42,311	0/0:5,0:5:0.988842,0.011158,0:0,15,147	0/0:7,0:7:0.997187,0.002813,0:0,21,213	1/1:0,4:4:0,0.409096,0.590904:122,12,0	./.:0,0:0:0.717521,0.25909,0.023389:0,0,0	0/0:19,0:19:0.999999,1e-06,0:0,57,340	0/0:29,0:29:1,0,0:0,87,395	0/0:16,0:16:0.999994,6e-06,0:0,48,329	1/1:0,63:63:0,0,1:368,190,0	0/0:4,0:4:0.977931,0.022069,0:0,12,123
chr11	27786900	chr11_27786900_C_T	C	T	.	PASS	AF=0.409091;DP=132;NS=11;AN=22;MAF=0.409091;AC=9;AC_Het=1;AC_Hom=8;AC_Hemi=0;HWE=0.00928793	GT:AD:DP:GP:PL	1/1:1,8:9:0,0.168304,0.831696:175,12,0	./.:0,0:0:0.349412,0.483398,0.167191:0,0,0	1/1:0,15:15:0,8.8e-05,0.999912:235,45,0	0/0:7,0:7:0.989308,0.010692,0:0,21,198	0/0:4,0:4:0.920418,0.079582,0:0,12,124	0/0:4,0:4:0.920418,0.079582,0:0,12,138	1/1:0,2:2:2e-06,0.419552,0.580445:57,6,0	./.:0,0:0:0.349412,0.483398,0.167191:0,0,0	0/0:19,0:19:0.999997,3e-06,0:0,57,355	0/0:37,2:39:0.999998,2e-06,0:0,59,380	0/0:18,1:19:0.99474,0.00526,0:0,24,328	1/1:0,13:13:0,0.000353,0.999647:180,39,0	0/1:0,1:1:8.5e-05,0.591058,0.408857:40,3,0
chr11	27792416	chr11_27792416_A_T	A	T	.	PASS	AF=0.153846;DP=210;NS=13;AN=26;MAF=0.153846;AC=4;AC_Het=4;AC_Hom=0;AC_Hemi=0;HWE=1	GT:AD:DP:GP:PL	0/0:9,0:9:0.999245,0.000755,0:0,27,246	0/1:2,2:4:7e-06,0.999993,0:56,0,60	0/0:10,0:10:0.999623,0.000377,0:0,30,269	0/1:7,1:8:0.17295,0.82705,0:11,0,182	0/0:4,0:4:0.976402,0.023598,0:0,12,140	0/0:4,0:4:0.976402,0.023598,0:0,12,116	0/1:0,1:1:0.001087,0.83706,0.161852:36,3,0	0/0:2,0:2:0.911846,0.088154,0:0,6,67	0/1:13,2:15:0.018072,0.981928,0:21,0,275	0/0:17,0:17:0.999997,3e-06,0:0,51,319	0/0:15,1:16:0.981641,0.018359,0:0,13,303	0/0:118,0:118:1,0,0:0,355,483	0/0:2,0:2:0.911846,0.088154,0:0,6,73
chr11	27793298	chr11_27793298_T_A	T	A	.	PASS	AF=0.461538;DP=234;NS=13;AN=26;MAF=0.461538;AC=12;AC_Het=10;AC_Hom=2;AC_Hemi=0;HWE=0.11159	GT:AD:DP:GP:PL	0/1:12,4:16:0,1,0:86,0,239	0/1:5,2:7:7e-06,0.999993,0:49,0,123	0/1:8,3:11:0,1,0:68,0,197	0/1:4,3:7:0,1,0:77,0,103	0/1:4,4:8:0,1,0:107,0,109	0/0:1,0:1:0.513841,0.486044,0.000115:0,3,36	0/0:1,0:1:0.513825,0.486029,0.000145:0,3,35	1/1:0,2:2:0,0.345798,0.654201:65,6,0	0/1:6,7:13:0,1,0:144,0,138	0/1:18,13:31:0,1,0:229,0,296	0/1:9,12:21:0,1,0:209,0,195	0/1:50,48:98:0,1,0:321,0,323	0/1:1,5:6:0,0.988104,0.011896:114,0,16
chr11	27793504	chr11_27793504_C_A	C	A	.	PASS	AF=0.25;DP=204;NS=12;AN=24;MAF=0.25;AC=6;AC_Het=6;AC_Hom=0;AC_Hemi=0;HWE=0.529258	GT:AD:DP:GP:PL	0/0:17,0:17:0.999995,5e-06,0:0,51,345	0/1:1,2:3:0,0.999442,0.000558:71,0,25	0/1:6,3:9:0,1,0:80,0,158	0/0:13,1:14:0.823125,0.176875,0:0,5,264	0/1:6,3:9:0,1,0:82,0,174	0/1:4,3:7:0,1,0:81,0,101	./.:0,0:0:0.548043,0.384513,0.067445:0,0,0	0/1:2,1:3:0.008969,0.991031,0:22,0,62	0/0:17,1:18:0.986743,0.013257,0:0,17,322	0/0:61,1:62:1,0,0:0,147,413	0/0:26,2:28:0.95027,0.04973,0:0,11,347	0/1:11,14:25:0,1,0:246,0,210	0/0:9,0:9:0.998632,0.001368,0:0,27,233
chr11	27797590	chr11_27797590_C_T	C	T	.	PASS	AF=0.166667;DP=253;NS=12;AN=24;MAF=0.166667;AC=4;AC_Het=4;AC_Hom=0;AC_Hemi=0;HWE=1	GT:AD:DP:GP:PL	0/1:2,25:27:0,0.558973,0.441027:327,8,0	0/0:5,0:5:0.985509,0.014491,0:0,15,176	0/0:26,0:26:1,0,0:0,78,399	0/1:3,7:10:0,1,0:190,0,83	0/1:3,1:4:0.002693,0.997307,0:29,0,97	0/1:2,1:3:0.001349,0.998651,0:32,0,61	0/0:2,0:2:0.894744,0.105256,0:0,6,71	./.:0,0:0:0.655342,0.30838,0.036278:0,0,0	0/0:15,0:15:0.999986,1.4e-05,0:0,45,325	0/0:57,0:57:1,0,0:0,172,433	0/0:26,0:26:1,0,0:0,78,394	0/0:72,0:72:1,0,0:0,217,422	0/0:5,0:5:0.985509,0.014491,0:0,15,156
chr11	27798992	chr11_27798992_T_C	T	C	.	PASS	AF=0.230769;DP=267;NS=13;AN=26;MAF=0.230769;AC=6;AC_Het=6;AC_Hom=0;AC_Hemi=0;HWE=1	GT:AD:DP:GP:PL	0/0:26,0:26:1,0,0:0,78,386	0/0:4,0:4:0.958931,0.041069,0:0,12,117	0/0:28,0:28:1,0,0:0,84,398	0/1:8,7:15:0,1,0:162,0,192	0/0:16,0:16:0.99999,1e-05,0:0,48,343	0/1:1,2:3:0,0.999891,0.000109:73,0,32	0/1:0,2:2:1e-06,0.59337,0.40663:66,6,0	0/0:2,0:2:0.85374,0.14626,0:0,6,66	0/1:12,12:24:0,1,0:236,0,244	0/1:35,27:62:0,1,0:315,0,355	0/1:10,10:20:0,1,0:222,0,193	0/0:61,0:61:1,0,0:0,184,418	0/0:4,0:4:0.958931,0.041069,0:0,12,133
chr11	27799096	chr11_27799096_G_A	G	A	.	PASS	AF=0.166667;DP=169;NS=12;AN=24;MAF=0.166667;AC=4;AC_Het=4;AC_Hom=0;AC_Hemi=0;HWE=1	GT:AD:DP:GP:PL	0/0:15,0:15:0.999988,1.2e-05,0:0,45,292	0/1:5,1:6:0.047745,0.952255,0:17,0,123	0/0:21,0:21:1,0,0:0,63,314	0/0:8,0:8:0.998427,0.001573,0:0,24,176	0/1:11,2:13:0.201574,0.798426,0:10,0,179	0/0:4,0:4:0.975412,0.024588,0:0,12,119	0/0:2,0:2:0.908403,0.091597,0:0,6,72	./.:0,0:0:0.692515,0.279319,0.028165:0,0,0	0/0:11,1:12:0.926994,0.073006,0:0,7,221	0/1:30,8:38:0.000219,0.999781,0:41,0,211	0/1:9,3:12:0.005015,0.994985,0:27,0,168	0/0:35,0:35:1,0,0:0,105,356	0/0:2,0:2:0.908403,0.091597,0:0,6,73
chr11	27801398	chr11_27801398_A_G	A	G	.	PASS	AF=0.115385;DP=247;NS=13;AN=26;MAF=0.115385;AC=3;AC_Het=3;AC_Hom=0;AC_Hemi=0;HWE=1	GT:AD:DP:GP:PL	0/1:0,3:3:0,0.610084,0.389916:90,9,0	0/0:2,0:2:0.926023,0.073977,0:0,6,77	0/0:8,0:8:0.998753,0.001247,0:0,24,195	0/0:10,0:10:0.999688,0.000312,0:0,30,246	0/0:3,0:3:0.961591,0.038409,0:0,9,85	0/0:3,0:3:0.961591,0.038409,0:0,9,93	0/0:3,0:3:0.961591,0.038409,0:0,9,109	0/0:6,0:6:0.995032,0.004968,0:0,18,158	0/1:12,2:14:0.003694,0.996306,0:29,0,246	0/1:36,5:41:0.002567,0.997433,0:31,0,331	0/0:30,1:31:1,0,0:0,69,375	0/0:109,7:116:1,0,0:0,152,375	0/0:7,0:7:0.99751,0.00249,0:0,21,197
chr11	27802136	chr11_27802136_T_C	T	C	.	PASS	AF=0.125;DP=150;NS=12;AN=24;MAF=0.125;AC=3;AC_Het=3;AC_Hom=0;AC_Hemi=0;HWE=1	GT:AD:DP:GP:PL	0/1:3,5:8:0,1,0:108,0,76	0/0:2,0:2:0.928986,0.071014,0:0,6,72	0/0:5,0:5:0.990535,0.009465,0:0,15,154	0/0:7,0:7:0.997617,0.002383,0:0,21,194	0/0:8,0:8:0.998807,0.001193,0:0,24,219	0/0:1,0:1:0.867383,0.132612,5e-06:0,3,36	0/0:4,0:4:0.981248,0.018752,0:0,12,146	./.:0,0:0:0.75236,0.230054,0.017586:0,0,0	0/1:14,2:16:0.065573,0.934427,0:17,0,284	0/0:32,1:33:1,0,0:0,62,361	0/0:13,1:14:0.955113,0.044887,0:0,8,266	0/0:47,0:47:1,0,0:0,141,429	0/1:4,1:5:0.032015,0.967985,0:20,0,108
chr11	27802222	chr11_27802222_C_T	C	T	.	PASS	AF=0.153846;DP=209;NS=13;AN=26;MAF=0.153846;AC=4;AC_Het=0;AC_Hom=4;AC_Hemi=0;HWE=0.00521739	GT:AD:DP:GP:PL	0/0:3,0:3:0.953582,0.046418,0:0,9,79	0/0:2,0:2:0.911281,0.088719,0:0,6,59	0/0:12,0:12:0.999905,9.5e-05,0:0,36,278	0/0:13,0:13:0.999952,4.8e-05,0:0,39,297	0/0:17,0:17:0.999997,3e-06,0:0,51,346	0/0:5,0:5:0.987977,0.012023,0:0,15,160	0/0:8,0:8:0.998481,0.001519,0:0,24,202	0/0:1,0:1:0.837017,0.16298,3e-06:0,3,40	0/0:20,0:20:1,0,0:0,60,332	0/0:47,0:47:1,0,0:0,141,428	0/0:26,0:26:1,0,0:0,78,393	1/1:0,46:46:0,0,1:399,138,0	1/1:0,7:7:0,0.07428,0.92572:160,21,0
chr11	27809602	chr11_27809602_G_A	G	A	.	PASS	AF=0.307692;DP=265;NS=13;AN=26;MAF=0.307692;AC=8;AC_Het=8;AC_Hom=0;AC_Hemi=0;HWE=0.244302	GT:AD:DP:GP:PL	0/0:35,1:36:1,0,0:0,75,367	0/1:3,4:7:0,1,0:77,0,75	0/0:19,2:21:0.652466,0.347534,0:0,2,273	0/0:9,1:10:0.814909,0.185091,0:0,6,178	0/1:7,2:9:0.004738,0.995262,0:24,0,157	0/0:5,0:5:0.972363,0.027637,0:0,15,157	0/1:4,1:5:0.402815,0.597185,0:2,0,105	0/1:3,1:4:0.013764,0.986236,0:19,0,89	0/1:12,4:16:1.5e-05,0.999985,0:49,0,225	0/1:28,11:39:0,1,0:76,0,262	0/1:15,6:21:1e-06,0.999999,0:60,0,180	0/0:82,5:87:1,0,0:0,166,353	0/1:4,1:5:0.010996,0.989004,0:20,0,119
chr11	27815952	chr11_27815952_T_C	T	C	.	PASS	AF=0.458333;DP=258;NS=12;AN=24;MAF=0.458333;AC=11;AC_Het=3;AC_Hom=8;AC_Hemi=0;HWE=0.103129	GT:AD:DP:GP:PL	1/1:0,24:24:0,0,1:336,72,0	1/1:0,7:7:0,0.01829,0.98171:222,21,0	1/1:0,13:13:0,0.000291,0.999709:307,39,0	0/1:2,7:9:0,0.999997,3e-06:190,0,52	0/1:6,12:18:0,1,0:266,0,151	0/1:2,1:3:0.000379,0.999621,0:32,0,71	./.:0,0:0:0.295811,0.496148,0.208041:0,0,0	1/1:0,6:6:0,0.035923,0.964077:198,18,0	0/0:17,0:17:0.999987,1.3e-05,0:0,51,351	0/0:33,0:33:1,0,0:0,99,371	0/0:26,0:26:1,0,0:0,78,397	0/0:91,1:92:1,0,0:0,257,458	0/0:10,0:10:0.998365,0.001635,0:0,30,228
chr11	27816682	chr11_27816682_G_A	G	A	.	PASS	AF=0.384615;DP=175;NS=13;AN=26;MAF=0.384615;AC=10;AC_Het=10;AC_Hom=0;AC_Hemi=0;HWE=0.0747611	GT:AD:DP:GP:PL	0/0:14,0:14:0.999909,9.1e-05,0:0,42,262	0/1:2,2:4:1e-06,0.999994,5e-06:58,0,49	0/1:23,3:26:0.001401,0.998599,0:27,0,299	0/1:2,2:4:1e-06,0.999999,1e-06:61,0,56	0/1:9,3:12:1.7e-05,0.999983,0:46,0,180	0/0:1,0:1:0.572004,0.427956,4e-05:0,3,39	0/1:0,1:1:6.1e-05,0.571988,0.427951:41,3,0	0/0:2,0:2:0.727759,0.272241,0:0,6,68	0/1:14,5:19:0,1,0:89,0,195	0/1:24,9:33:0,1,0:108,0,284	0/1:13,7:20:0,1,0:110,0,218	0/1:31,5:36:3.5e-05,0.999965,0:43,0,298	0/1:1,1:2:0.001335,0.996788,0.001877:27,0,23
chr11	27817326	chr11_27817326_A_G	A	G	.	PASS	AF=0.230769;DP=207;NS=13;AN=26;MAF=0.230769;AC=6;AC_Het=2;AC_Hom=4;AC_Hemi=0;HWE=0.0757764	GT:AD:DP:GP:PL	0/0:11,0:11:0.999706,0.000294,0:0,33,284	1/1:0,4:4:0,0.293057,0.706943:113,12,0	0/0:17,0:17:0.999995,5e-06,0:0,51,349	0/0:9,0:9:0.998824,0.001176,0:0,27,223	0/0:16,0:16:0.999991,9e-06,0:0,48,321	0/1:1,3:4:0,0.999808,0.000192:96,0,29	0/0:1,0:1:0.768309,0.231664,2.8e-05:0,3,34	0/1:0,2:2:0,0.623805,0.376195:81,6,0	0/0:23,0:23:1,0,0:0,69,393	0/0:42,0:42:1,0,0:0,126,418	0/0:23,0:23:1,0,0:0,69,381	0/0:51,0:51:1,0,0:0,154,391	1/1:0,4:4:0,0.293057,0.706943:136,12,0
chr11	27818175	chr11_27818175_A_C	A	C	.	PASS	AF=0.115385;DP=256;NS=13;AN=26;MAF=0.115385;AC=3;AC_Het=3;AC_Hom=0;AC_Hemi=0;HWE=1	GT:AD:DP:GP:PL	0/0:1,0:1:0.866499,0.133497,4e-06:0,3,37	0/1:4,2:6:2.6e-05,0.999974,0:51,0,126	0/0:24,1:25:0.999971,2.9e-05,0:0,40,354	0/1:10,10:20:0,1,0:219,0,194	0/1:5,2:7:1.7e-05,0.999983,0:53,0,141	0/0:3,0:3:0.962913,0.037087,0:0,9,108	0/0:4,0:4:0.981106,0.018894,0:0,12,125	0/0:3,0:3:0.962913,0.037087,0:0,9,96	0/0:16,1:17:0.981653,0.018347,0:0,12,301	0/0:41,2:43:1,0,0:0,74,379	0/0:21,2:23:0.811011,0.188989,0:0,1,319	0/0:101,0:101:1,0,0:0,304,465	0/0:3,0:3:0.962913,0.037087,0:0,9,103
chr11	27818177	chr11_27818177_T_A	T	A	.	PASS	AF=0.384615;DP=240;NS=13;AN=26;MAF=0.384615;AC=10;AC_Het=6;AC_Hom=4;AC_Hemi=0;HWE=1	GT:AD:DP:GP:PL	0/1:0,1:1:9.4e-05,0.60723,0.392676:40,3,0	0/0:6,0:6:0.980193,0.019807,0:0,18,188	0/0:24,0:24:1,0,0:0,72,378	0/1:11,7:18:0,1,0:124,0,237	0/0:6,0:6:0.980193,0.019807,0:0,18,181	1/1:0,2:2:0,0.436044,0.563956:74,6,0	0/0:4,0:4:0.925215,0.074785,0:0,12,117	0/0:3,0:3:0.860836,0.139164,0:0,9,97	0/1:5,11:16:0,1,0:249,0,104	0/1:24,16:40:0,1,0:263,0,311	0/1:10,11:21:0,1,0:242,0,212	1/1:0,96:96:0,0,1:461,289,0	0/1:1,2:3:0,0.99959,0.00041:62,0,29
chr11	27825475	chr11_27825475_C_T	C	T	.	PASS	AF=0.153846;DP=265;NS=13;AN=26;MAF=0.153846;AC=4;AC_Het=0;AC_Hom=4;AC_Hemi=0;HWE=0.00521739	GT:AD:DP:GP:PL	1/1:0,10:10:0,0.009724,0.990276:222,30,0	0/0:1,0:1:0.834104,0.165891,5e-06:0,3,38	0/0:26,0:26:1,0,0:0,78,399	0/0:5,0:5:0.987723,0.012277,0:0,15,159	0/0:22,0:22:1,0,0:0,66,379	0/0:6,0:6:0.993823,0.006177,0:0,18,182	0/0:3,0:3:0.952635,0.047365,0:0,9,95	0/0:2,0:2:0.909552,0.090448,0:0,6,70	0/0:17,0:17:0.999997,3e-06,0:0,51,339	0/0:40,0:40:1,0,0:0,120,416	0/0:20,0:20:1,0,0:0,60,347	1/1:0,104:104:0,0,1:440,313,0	0/0:9,0:9:0.999224,0.000776,0:0,27,229
chr11	27826770	chr11_27826770_A_G	A	G	.	PASS	AF=0.25;DP=198;NS=12;AN=24;MAF=0.25;AC=6;AC_Het=6;AC_Hom=0;AC_Hemi=0;HWE=0.529258	GT:AD:DP:GP:PL	./.:0,0:0:0.550465,0.382937,0.066599:0,0,0	0/1:2,4:6:0,1,0:107,0,56	0/1:8,7:15:0,1,0:148,0,164	0/0:5,0:5:0.978724,0.021276,0:0,15,155	0/0:7,0:7:0.994595,0.005405,0:0,21,217	0/1:4,1:5:0.014329,0.985671,0:20,0,121	0/0:5,0:5:0.978724,0.021276,0:0,15,163	0/0:4,0:4:0.958334,0.041666,0:0,12,141	0/1:8,7:15:0,1,0:159,0,159	0/1:31,10:41:0,1,0:160,0,311	0/0:14,1:15:0.881766,0.118234,0:0,7,271	0/1:52,15:67:0,1,0:153,0,324	0/0:13,0:13:0.999915,8.5e-05,0:0,39,295
chr11	27826783	chr11_27826783_G_A	G	A	.	PASS	AF=0.346154;DP=219;NS=13;AN=26;MAF=0.346154;AC=9;AC_Het=7;AC_Hom=2;AC_Hemi=0;HWE=1	GT:AD:DP:GP:PL	0/0:4,0:4:0.939955,0.060045,0:0,12,107	0/1:4,2:6:2e-06,0.999998,0:56,0,113	0/1:13,3:16:7e-06,0.999993,0:51,0,251	1/1:0,3:3:0,0.328483,0.671517:101,9,0	0/1:9,2:11:0.000107,0.999893,0:40,0,211	0/1:2,1:3:0.002077,0.997922,0:27,0,58	0/0:6,0:6:0.984281,0.015719,0:0,18,186	0/0:4,0:4:0.939955,0.060045,0:0,12,143	0/1:15,2:17:0.01006,0.98994,0:20,0,276	0/1:42,6:48:0.00164,0.99836,0:28,0,329	0/1:14,3:17:1.4e-05,0.999986,0:49,0,274	0/0:69,0:69:1,0,0:0,208,430	0/0:13,0:13:0.999875,0.000125,0:0,39,300
chr11	27827087	chr11_27827087_C_T	C	T	.	PASS	AF=0.192308;DP=253;NS=13;AN=26;MAF=0.192308;AC=5;AC_Het=3;AC_Hom=2;AC_Hemi=0;HWE=0.373913	GT:AD:DP:GP:PL	0/0:24,0:24:1,0,0:0,72,319	0/0:2,0:2:0.888452,0.111548,0:0,6,77	1/1:0,16:16:0,0.000121,0.999879:308,48,0	0/1:3,1:4:0.007936,0.992064,0:24,0,98	0/1:4,2:6:1e-06,0.999999,0:63,0,117	0/1:2,1:3:0.006299,0.993701,0:25,0,64	0/0:6,0:6:0.992214,0.007786,0:0,18,189	0/0:2,0:2:0.888452,0.111548,0:0,6,67	0/0:22,0:22:1,0,0:0,66,371	0/0:51,0:51:1,0,0:0,154,422	0/0:25,0:25:1,0,0:0,75,384	0/0:84,0:84:1,0,0:0,253,440	0/0:8,0:8:0.998042,0.001958,0:0,24,202
chr11	27837615	chr11_27837615_A_G	A	G	.	PASS	AF=0.363636;DP=264;NS=11;AN=22;MAF=0.363636;AC=8;AC_Het=4;AC_Hom=4;AC_Hemi=0;HWE=0.537668	GT:AD:DP:GP:PL	./.:0,0:0:0.397505,0.46595,0.136545:0,0,0	0/0:4,0:4:0.931742,0.068258,0:0,12,134	0/1:0,1:1:0.008473,0.625136,0.366391:21,3,0	0/1:4,3:7:0,1,0:85,0,117	0/1:8,10:18:0,1,0:217,0,200	0/1:7,4:11:0,1,0:94,0,185	./.:0,0:0:0.397505,0.46595,0.136545:0,0,0	1/1:0,3:3:0,0.299004,0.700996:109,9,0	0/0:23,0:23:1,0,0:0,69,379	0/0:68,0:68:1,0,0:0,205,448	0/0:27,0:27:1,0,0:0,81,405	1/1:0,92:92:0,0,1:456,277,0	0/0:9,0:9:0.997716,0.002284,0:0,27,247
chr11	27841945	chr11_27841945_C_T	C	T	.	PASS	AF=0.192308;DP=264;NS=13;AN=26;MAF=0.192308;AC=5;AC_Het=5;AC_Hom=0;AC_Hemi=0;HWE=1	GT:AD:DP:GP:PL	0/1:3,2:5:0.006492,0.993508,0:25,0,61	0/0:6,0:6:0.992559,0.007441,0:0,18,173	0/0:20,0:20:1,0,0:0,60,349	0/0:18,0:18:0.999998,2e-06,0:0,54,308	0/1:6,7:13:0,1,0:184,0,145	0/0:6,0:6:0.992559,0.007441,0:0,18,180	0/0:6,0:6:0.992559,0.007441,0:0,18,196	0/0:5,0:5:0.985227,0.014773,0:0,15,136	0/1:5,8:13:0,1,0:191,0,131	0/1:27,12:39:0,1,0:219,0,335	0/1:10,7:17:0,1,0:168,0,230	0/0:105,0:105:1,0,0:0,316,452	0/0:11,0:11:0.999766,0.000234,0:0,33,240
chr11	27842031	chr11_27842031_C_T	C	T	.	PASS	AF=0.269231;DP=270;NS=13;AN=26;MAF=0.269231;AC=7;AC_Het=5;AC_Hom=2;AC_Hemi=0;HWE=1	GT:AD:DP:GP:PL	0/1:2,1:3:0.03392,0.966078,2e-06:16,0,49	0/0:8,0:8:0.997202,0.002798,0:0,24,201	0/0:22,0:22:1,0,0:0,66,355	0/0:12,0:12:0.999825,0.000175,0:0,36,295	0/1:5,4:9:0,1,0:101,0,134	0/0:10,0:10:0.999299,0.000701,0:0,30,265	1/1:0,5:5:0,0.14823,0.85177:154,15,0	0/0:4,0:4:0.957039,0.042961,0:0,12,139	0/1:3,8:11:0,1,0:191,0,71	0/1:25,29:54:0,1,0:338,0,319	0/1:12,10:22:0,1,0:213,0,250	0/0:103,0:103:1,0,0:0,310,469	0/0:7,0:7:0.99442,0.00558,0:0,21,189
chr11	27842073	chr11_27842073_C_A	C	A	.	PASS	AF=0.166667;DP=248;NS=12;AN=24;MAF=0.166667;AC=4;AC_Het=2;AC_Hom=2;AC_Hemi=0;HWE=0.254658	GT:AD:DP:GP:PL	0/0:1,0:1:0.847945,0.151969,8.6e-05:0,3,25	1/1:0,5:5:0,0.258553,0.741447:163,15,0	0/1:9,1:10:0.264417,0.735583,0:9,0,157	0/1:3,1:4:0.004443,0.995557,0:28,0,94	0/0:12,0:12:0.999913,8.7e-05,0:0,36,300	0/0:9,0:9:0.9993,0.0007,0:0,27,256	./.:0,0:0:0.719132,0.257769,0.023099:0,0,0	0/0:4,0:4:0.978089,0.021911,0:0,12,113	0/0:15,0:15:0.999989,1.1e-05,0:0,45,327	0/0:56,0:56:1,0,0:0,169,423	0/0:23,0:23:1,0,0:0,69,385	0/0:94,0:94:1,0,0:0,283,456	0/0:11,0:11:0.999825,0.000175,0:0,33,269
chr11	27842343	chr11_27842343_C_T	C	T	.	PASS	AF=0.5;DP=233;NS=12;AN=24;MAF=0.5;AC=12;AC_Het=6;AC_Hom=6;AC_Hemi=0;HWE=1	GT:AD:DP:GP:PL	./.:0,0:0:0.26442,0.499596,0.235984:0,0,0	0/0:6,0:6:0.971326,0.028674,0:0,18,178	1/1:0,10:10:0,0.002063,0.997937:259,30,0	0/1:8,6:14:0,1,0:116,0,190	0/1:2,15:17:0,0.996951,0.003049:285,0,22	0/1:1,7:8:0,0.963207,0.036793:180,0,11	1/1:0,5:5:0,0.062051,0.937949:163,15,0	1/1:0,2:2:0,0.346088,0.653912:67,6,0	0/1:6,8:14:0,1,0:165,0,137	0/1:18,19:37:0,1,0:274,0,251	0/1:8,11:19:0,1,0:195,0,191	0/0:89,0:89:1,0,0:0,268,455	0/0:12,0:12:0.999539,0.000461,0:0,36,274
chr11	27842428	chr11_27842428_T_C	T	C	.	PASS	AF=0.458333;DP=255;NS=12;AN=24;MAF=0.458333;AC=11;AC_Het=5;AC_Hom=6;AC_Hemi=0;HWE=0.59387	GT:AD:DP:GP:PL	./.:0,0:0:0.289739,0.49707,0.213191:0,0,0	0/0:8,0:8:0.993344,0.006656,0:0,24,225	1/1:0,13:13:0,0.000285,0.999715:302,39,0	0/1:6,6:12:0,1,0:148,0,143	0/1:7,6:13:0,1,0:133,0,169	0/0:7,0:7:0.986775,0.013225,0:0,21,221	1/1:0,10:10:0,0.002272,0.997728:259,30,0	0/0:5,0:5:0.949118,0.050882,0:0,15,162	0/1:6,9:15:0,1,0:206,0,145	0/1:23,18:41:0,1,0:287,0,333	0/1:10,14:24:0,1,0:265,0,199	1/1:0,100:100:0,0,1:440,301,0	0/0:7,0:7:0.986775,0.013225,0:0,21,211
chr11	27842500	chr11_27842500_G_A	G	A	.	PASS	AF=0.208333;DP=248;NS=12;AN=24;MAF=0.208333;AC=5;AC_Het=1;AC_Hom=4;AC_Hemi=0;HWE=0.0310559	GT:AD:DP:GP:PL	./.:0,0:0:0.626777,0.329831,0.043392:0,0,0	0/0:9,0:9:0.998973,0.001027,0:0,27,211	1/1:1,14:15:0,0.024259,0.975741:300,25,0	0/1:10,7:17:0,1,0:162,0,223	0/0:9,0:9:0.998973,0.001027,0:0,27,248	0/0:7,0:7:0.995906,0.004094,0:0,21,205	0/0:9,0:9:0.998973,0.001027,0:0,27,241	0/0:1,0:1:0.791677,0.208301,2.2e-05:0,3,34	0/0:13,0:13:0.999936,6.4e-05,0:0,39,304	0/0:44,0:44:1,0,0:0,132,415	0/0:23,0:23:1,0,0:0,69,374	0/0:95,0:95:1,0,0:0,286,442	1/1:0,5:5:0,0.191937,0.808063:163,15,0
chr11	27849994	chr11_27849994_A_T	A	T	.	PASS	AF=0.375;DP=232;NS=12;AN=24;MAF=0.375;AC=9;AC_Het=3;AC_Hom=6;AC_Hemi=0;HWE=0.205277	GT:AD:DP:GP:PL	0/0:23,0:23:1,0,0:0,69,359	0/0:12,0:12:0.99973,0.00027,0:0,36,287	0/0:33,0:33:1,0,0:0,99,390	0/0:18,0:18:0.999996,4e-06,0:0,54,343	1/1:0,11:11:0,0.001761,0.998239:275,33,0	1/1:0,5:5:0,0.101442,0.898558:148,15,0	0/0:4,0:4:0.935282,0.064718,0:0,12,114	1/1:0,2:2:0,0.474562,0.525438:73,6,0	0/1:22,13:35:0,1,0:232,0,314	0/1:24,30:54:0,1,0:319,0,289	0/1:14,15:29:0,1,0:273,0,237	./.:0,0:0:0.41431,0.458718,0.126972:0,0,0	0/0:4,0:4:0.935282,0.064718,0:0,12,135
chr11	27854719	chr11_27854719_C_T	C	T	.	PASS	AF=0.153846;DP=209;NS=13;AN=26;MAF=0.153846;AC=4;AC_Het=0;AC_Hom=4;AC_Hemi=0;HWE=0.00521739	GT:AD:DP:GP:PL	0/0:12,0:12:0.999918,8.2e-05,0:0,36,243	1/1:0,5:5:0,0.270615,0.729385:156,15,0	0/0:10,0:10:0.999671,0.000329,0:0,30,226	0/0:9,0:9:0.999342,0.000658,0:0,27,227	0/0:2,0:2:0.92232,0.07768,0:0,6,79	0/0:2,0:2:0.92232,0.07768,0:0,6,78	0/0:1,0:1:0.855833,0.144162,5e-06:0,3,37	0/0:1,0:1:0.855834,0.144162,4e-06:0,3,38	0/0:12,0:12:0.999918,8.2e-05,0:0,36,232	0/0:42,1:43:1,0,0:0,94,365	0/0:14,0:14:0.999979,2.1e-05,0:0,42,303	0/0:94,0:94:1,0,0:0,283,453	1/1:0,4:4:0,0.425961,0.574039:137,12,0
chr11	27865587	chr11_27865587_T_G	T	G	.	PASS	AF=0.5;DP=243;NS=11;AN=22;MAF=0.5;AC=11;AC_Het=1;AC_Hom=10;AC_Hemi=0;HWE=0.0107622	GT:AD:DP:GP:PL	1/1:0,27:27:0,0,1:388,81,0	1/1:0,6:6:0,0.032627,0.967373:188,18,0	./.:0,0:0:0.269443,0.499272,0.231285:0,0,0	0/0:8,0:8:0.992814,0.007186,0:0,24,235	./.:0,0:0:0.269443,0.499272,0.231285:0,0,0	0/1:5,2:7:3e-06,0.999997,0:52,0,146	1/1:0,5:5:0,0.063193,0.936807:132,15,0	1/1:0,3:3:0,0.212492,0.787508:115,9,0	0/0:15,0:15:0.999943,5.7e-05,0:0,45,334	0/0:35,0:35:1,0,0:0,105,411	0/0:13,0:13:0.999774,0.000226,0:0,39,314	0/0:120,0:120:1,0,0:0,361,480	1/1:0,4:4:0,0.118875,0.881125:148,12,0
chr11	27868819	chr11_27868819_G_A	G	A	.	PASS	AF=0.166667;DP=208;NS=12;AN=24;MAF=0.166667;AC=4;AC_Het=4;AC_Hom=0;AC_Hemi=0;HWE=1	GT:AD:DP:GP:PL	./.:0,0:0:0.654488,0.309033,0.036479:0,0,0	0/1:5,2:7:6.8e-05,0.999932,0:45,0,132	0/0:3,0:3:0.944269,0.055731,0:0,9,75	0/1:13,2:15:0.004352,0.995648,0:27,0,265	0/0:2,0:2:0.894421,0.105579,0:0,6,77	0/0:14,0:14:0.999971,2.9e-05,0:0,42,292	0/1:2,2:4:0,1,0:69,0,62	0/0:1,0:1:0.808994,0.190992,1.4e-05:0,3,35	0/0:11,1:12:0.964237,0.035763,0:0,11,233	0/1:30,6:36:0.000202,0.999798,0:40,0,323	0/0:12,1:13:0.990604,0.009396,0:0,17,257	0/0:100,0:100:1,0,0:0,301,458	0/0:1,0:1:0.808998,0.190993,9e-06:0,3,37
chr11	27874907	chr11_27874907_C_T	C	T	.	PASS	AF=0.166667;DP=122;NS=12;AN=24;MAF=0.166667;AC=4;AC_Het=0;AC_Hom=4;AC_Hemi=0;HWE=0.00621118	GT:AD:DP:GP:PL	1/1:0,11:11:0,0.004763,0.995237:226,33,0	0/0:5,0:5:0.987408,0.012592,0:0,15,150	0/0:13,0:13:0.99995,5e-05,0:0,39,234	0/0:18,0:18:0.999998,2e-06,0:0,54,293	0/0:4,0:4:0.97513,0.02487,0:0,12,123	0/0:4,0:4:0.97513,0.02487,0:0,12,122	0/0:6,0:6:0.993664,0.006336,0:0,18,159	./.:0,0:0:0.689786,0.281495,0.028719:0,0,0	0/0:12,0:12:0.9999,0.0001,0:0,36,161	0/0:20,0:20:1,0,0:0,60,248	0/0:14,0:14:0.999975,2.5e-05,0:0,42,244	0/0:5,0:5:0.987408,0.012592,0:0,15,122	1/1:0,10:10:0,0.00948,0.99052:214,30,0
chr11	27876435	chr11_27876435_G_A	G	A	.	PASS	AF=0.115385;DP=158;NS=13;AN=26;MAF=0.115385;AC=3;AC_Het=3;AC_Hom=0;AC_Hemi=0;HWE=1	GT:AD:DP:GP:PL	0/0:27,0:27:1,0,0:0,81,350	0/0:6,0:6:0.995657,0.004343,0:0,18,172	0/0:21,0:21:1,0,0:0,63,357	0/1:12,4:16:0,1,0:86,0,230	0/0:4,0:4:0.98285,0.01715,0:0,12,129	0/1:2,1:3:0.011274,0.988719,6e-06:25,0,41	0/1:0,1:1:0.012387,0.866634,0.120979:27,3,0	0/0:2,0:2:0.934757,0.065243,0:0,6,56	0/0:14,0:14:0.999983,1.7e-05,0:0,42,309	0/0:34,0:34:1,0,0:0,102,381	0/0:10,0:10:0.999727,0.000273,0:0,30,244	0/0:10,0:10:0.999727,0.000273,0:0,30,121	0/0:10,0:10:0.999727,0.000273,0:0,30,235
chr11	27876469	chr11_27876469_G_T	G	T	.	PASS	AF=0.423077;DP=151;NS=13;AN=26;MAF=0.423077;AC=11;AC_Het=3;AC_Hom=8;AC_Hemi=0;HWE=0.0855297	GT:AD:DP:GP:PL	1/1:0,22:22:0,1e-06,0.999999:363,66,0	0/0:6,0:6:0.977691,0.022309,0:0,18,160	1/1:0,19:19:0,5e-06,0.999995:348,57,0	0/1:9,3:12:0,1,0:64,0,217	1/1:0,5:5:0,0.078838,0.921162:155,15,0	0/1:2,3:5:0,0.999998,2e-06:70,0,52	1/1:0,2:2:4e-06,0.406422,0.593574:54,6,0	0/1:0,1:1:0.00025,0.577811,0.421939:35,3,0	0/0:14,0:14:0.999911,8.9e-05,0:0,42,307	0/0:36,0:36:1,0,0:0,108,400	0/0:13,0:13:0.999822,0.000178,0:0,39,299	0/0:7,0:7:0.98872,0.01128,0:0,21,108	0/0:9,0:9:0.997156,0.002844,0:0,27,192
chr11	27879502	chr11_27879502_C_A	C	A	.	PASS	AF=0.458333;DP=262;NS=12;AN=24;MAF=0.458333;AC=11;AC_Het=1;AC_Hom=10;AC_Hemi=0;HWE=0.00444205	GT:AD:DP:GP:PL	./.:0,0:0:0.290851,0.49691,0.212239:0,0,0	1/1:0,14:14:0,0.000143,0.999857:222,42,0	0/0:22,0:22:1,0,0:0,66,306	0/0:21,0:21:0.999999,1e-06,0:0,63,244	0/0:6,0:6:0.974001,0.025999,0:0,18,102	0/1:4,2:6:0.001174,0.998826,0:27,0,98	1/1:0,14:14:0,0.000143,0.999857:194,42,0	1/1:0,7:7:0,0.017962,0.982038:149,21,0	0/0:10,0:10:0.998335,0.001665,0:0,30,207	0/0:24,0:24:1,0,0:0,72,325	0/0:5,0:5:0.949319,0.050681,0:0,15,124	1/1:0,122:122:0,0,1:322,367,0	1/1:0,10:10:0,0.002281,0.997719:207,30,0
chr11	27883014	chr11_27883014_A_G	A	G	.	PASS	AF=0.272727;DP=59;NS=11;AN=22;MAF=0.272727;AC=6;AC_Het=2;AC_Hom=4;AC_Hemi=0;HWE=0.108359	GT:AD:DP:GP:PL	1/1:0,3:3:0,0.417043,0.582957:104,9,0	./.:0,0:0:0.549144,0.383797,0.067059:0,0,0	0/0:8,0:8:0.997278,0.002722,0:0,24,158	0/0:6,0:6:0.989198,0.010802,0:0,18,167	0/0:4,0:4:0.958148,0.041852,0:0,12,94	0/0:3,0:3:0.919658,0.080342,0:0,9,96	./.:0,0:0:0.549144,0.383797,0.067059:0,0,0	0/1:0,1:1:0.004213,0.737919,0.257868:27,3,0	0/1:8,1:9:0.187904,0.812096,0:8,0,197	0/0:11,1:12:0.978058,0.021942,0:0,15,214	0/0:7,0:7:0.99457,0.00543,0:0,21,172	1/1:0,4:4:0,0.263456,0.736544:104,12,0	0/0:2,0:2:0.851265,0.148735,0:0,6,63
chr11	27884939	chr11_27884939_C_T	C	T	.	PASS	AF=0.461538;DP=164;NS=13;AN=26;MAF=0.461538;AC=12;AC_Het=2;AC_Hom=10;AC_Hemi=0;HWE=0.0206165	GT:AD:DP:GP:PL	1/1:0,8:8:0,0.008339,0.991661:202,24,0	1/1:0,4:4:0,0.118595,0.881405:120,12,0	1/1:0,7:7:0,0.01654,0.98346:190,21,0	0/1:10,2:12:0.000923,0.999077,0:28,0,235	0/1:0,1:1:5.6e-05,0.518379,0.481565:40,3,0	0/0:2,0:2:0.682837,0.317163,0:0,6,76	1/1:0,2:2:0,0.349898,0.650102:75,6,0	0/0:3,0:3:0.811532,0.188468,0:0,9,114	0/0:13,0:13:0.999773,0.000227,0:0,39,293	0/0:31,2:33:0.99995,5e-05,0:0,46,367	0/0:19,0:19:0.999996,4e-06,0:0,57,355	1/1:0,54:54:0,0,1:365,163,0	0/0:6,0:6:0.97179,0.02821,0:0,18,187
chr11	27884977	chr11_27884977_G_A	G	A	.	PASS	AF=0.115385;DP=164;NS=13;AN=26;MAF=0.115385;AC=3;AC_Het=1;AC_Hom=2;AC_Hemi=0;HWE=0.12	GT:AD:DP:GP:PL	0/0:4,0:4:0.983692,0.016308,0:0,12,97	1/1:0,4:4:0,0.485184,0.514816:112,12,0	0/0:10,0:10:0.999741,0.000259,0:0,30,244	0/0:13,0:13:0.999968,3.2e-05,0:0,39,257	0/0:1,0:1:0.882897,0.117097,6e-06:0,3,34	0/0:4,0:4:0.983692,0.016308,0:0,12,127	0/0:3,0:3:0.967908,0.032092,0:0,9,106	0/1:0,3:3:0,0.653367,0.346633:99,9,0	0/0:14,0:14:0.999984,1.6e-05,0:0,42,276	0/0:36,0:36:1,0,0:0,108,389	0/0:19,0:19:0.999999,1e-06,0:0,57,329	0/0:42,0:42:1,0,0:0,126,207	0/0:8,0:8:0.998965,0.001035,0:0,24,221
chr11	27885141	chr11_27885141_T_C	T	C	.	PASS	AF=0.125;DP=125;NS=12;AN=24;MAF=0.125;AC=3;AC_Het=3;AC_Hom=0;AC_Hemi=0;HWE=1	GT:AD:DP:GP:PL	0/0:11,0:11:0.999818,0.000182,0:0,33,272	0/0:5,0:5:0.988461,0.011539,0:0,15,147	0/1:14,6:20:0,1,0:115,0,267	0/0:12,0:12:0.999909,9.1e-05,0:0,36,294	0/0:3,0:3:0.955388,0.044612,0:0,9,103	0/1:3,1:4:0.005362,0.994638,0:27,0,91	0/0:3,0:3:0.955388,0.044612,0:0,9,102	0/0:7,0:7:0.99709,0.00291,0:0,21,202	0/0:11,1:12:0.579739,0.420261,0:3,0,238	0/0:25,3:28:0.894079,0.105921,0:0,5,309	0/1:16,3:19:0.004834,0.995166,0:27,0,277	./.:0,0:0:0.709993,0.265235,0.024771:0,0,0	0/0:1,0:1:0.8426,0.157386,1.5e-05:0,3,33
chr11	27885935	chr11_27885935_T_G	T	G	.	PASS	AF=0.409091;DP=196;NS=11;AN=22;MAF=0.409091;AC=9;AC_Het=5;AC_Hom=4;AC_Hemi=0;HWE=1	GT:AD:DP:GP:PL	0/1:3,16:19:0,0.999999,1e-06:251,0,55	0/1:0,1:1:0.000189,0.530299,0.469512:35,3,0	1/1:0,17:17:0,1.7e-05,0.999983:277,51,0	0/1:0,1:1:0.000189,0.530299,0.469512:35,3,0	1/1:1,12:13:0,0.081608,0.918392:178,14,0	./.:0,0:0:0.281325,0.498152,0.220523:0,0,0	0/0:1,0:1:0.530359,0.469558,8.3e-05:0,3,37	./.:0,0:0:0.281325,0.498152,0.220523:0,0,0	0/0:21,0:21:0.999999,1e-06,0:0,63,366	0/0:60,0:60:1,0,0:0,181,436	0/0:22,0:22:1,0,0:0,66,381	0/1:10,26:36:0,1,0:222,0,93	0/1:1,4:5:0,0.995543,0.004457:103,0,20
chr11	27886556	chr11_27886556_T_A	T	A	.	PASS	AF=0.125;DP=150;NS=12;AN=24;MAF=0.125;AC=3;AC_Het=3;AC_Hom=0;AC_Hemi=0;HWE=1	GT:AD:DP:GP:PL	0/1:13,4:17:1.4e-05,0.999986,0:54,0,187	0/0:5,0:5:0.990316,0.009684,0:0,15,159	0/0:12,0:12:0.999924,7.6e-05,0:0,36,237	0/1:6,2:8:8.2e-05,0.999918,0:46,0,146	0/0:4,0:4:0.980818,0.019182,0:0,12,118	0/0:1,0:1:0.864702,0.135295,3e-06:0,3,39	./.:0,0:0:0.747712,0.233983,0.018305:0,0,0	0/0:2,0:2:0.927444,0.072556,0:0,6,57	0/1:13,2:15:0.06238,0.93762,0:17,0,192	0/0:22,1:23:0.999882,0.000118,0:0,34,253	0/0:11,0:11:0.999847,0.000153,0:0,33,221	0/0:49,0:49:1,0,0:0,148,374	0/0:2,0:2:0.927444,0.072556,0:0,6,57
chr11	27887690	chr11_27887690_A_G	A	G	.	PASS	AF=0.208333;DP=126;NS=12;AN=24;MAF=0.208333;AC=5;AC_Het=5;AC_Hom=0;AC_Hemi=0;HWE=1	GT:AD:DP:GP:PL	0/1:13,16:29:0,1,0:263,0,213	0/1:1,1:2:0.006276,0.993525,0.000199:24,0,29	0/0:19,1:20:0.99809,0.00191,0:0,25,353	0/0:3,0:3:0.926693,0.073307,0:0,9,98	0/1:7,1:8:0.138541,0.861459,0:10,0,178	0/1:0,1:1:0.000759,0.759052,0.24019:35,3,0	0/0:2,0:2:0.863399,0.136601,0:0,6,73	./.:0,0:0:0.577037,0.365185,0.057778:0,0,0	0/0:12,0:12:0.999846,0.000154,0:0,36,283	0/0:34,1:35:1,0,0:0,71,393	0/0:9,0:9:0.998766,0.001234,0:0,27,252	0/1:0,2:2:0,0.612417,0.387582:69,6,0	0/0:3,0:3:0.926693,0.073307,0:0,9,110
chr11	27891276	chr11_27891276_A_G	A	G	.	PASS	AF=0.181818;DP=211;NS=11;AN=22;MAF=0.181818;AC=4;AC_Het=2;AC_Hom=2;AC_Hemi=0;HWE=0.278196	GT:AD:DP:GP:PL	1/1:0,6:6:0,0.123736,0.876264:132,18,0	0/0:2,0:2:0.900379,0.099621,0:0,6,55	0/0:7,0:7:0.996554,0.003446,0:0,21,197	0/1:8,2:10:0.00068,0.99932,0:35,0,187	0/0:12,0:12:0.999892,0.000108,0:0,36,290	0/1:3,1:4:0.12516,0.87484,0:12,0,77	0/0:2,0:2:0.900379,0.099621,0:0,6,66	./.:0,0:0:0.670442,0.296726,0.032832:0,0,0	0/0:14,0:14:0.999973,2.7e-05,0:0,42,313	0/0:50,0:50:1,0,0:0,151,428	0/0:13,1:14:0.966949,0.033051,0:0,11,262	0/0:84,6:90:1,0,0:0,115,339	./.:0,0:0:0.670442,0.296726,0.032832:0,0,0
chr11	27900804	chr11_27900804_C_A	C	A	.	PASS	AF=0.5;DP=224;NS=13;AN=26;MAF=0.5;AC=13;AC_Het=7;AC_Hom=6;AC_Hemi=0;HWE=1	GT:AD:DP:GP:PL	1/1:0,5:5:0,0.065478,0.934522:130,15,0	0/1:4,2:6:0.000542,0.999458,0:30,0,94	0/0:19,0:19:0.999997,3e-06,0:0,57,346	0/1:13,2:15:0.101079,0.898921,0:7,0,249	0/0:9,0:9:0.996528,0.003472,0:0,27,230	1/1:0,2:2:0,0.359197,0.640802:64,6,0	1/1:0,3:3:0,0.218914,0.781086:102,9,0	0/1:3,2:5:6e-06,0.999994,0:50,0,73	0/1:18,4:22:0.000314,0.999686,0:33,0,253	0/1:34,8:42:1e-06,0.999999,0:59,0,273	0/0:19,1:20:0.999813,0.000187,0:0,40,258	0/1:58,15:73:0,1,0:71,0,277	0/1:2,1:3:0.000356,0.999644,0:32,0,68
chr11	27905107	chr11_27905107_G_A	G	A	.	PASS	AF=0.269231;DP=269;NS=13;AN=26;MAF=0.269231;AC=7;AC_Het=5;AC_Hom=2;AC_Hemi=0;HWE=1	GT:AD:DP:GP:PL	0/0:24,0:24:1,0,0:0,72,359	0/1:3,1:4:0.00265,0.99735,0:27,0,95	0/0:20,0:20:0.999999,1e-06,0:0,60,375	0/1:7,1:8:0.040772,0.959228,0:15,0,170	0/0:3,0:3:0.913461,0.086539,0:0,9,110	0/0:3,0:3:0.913461,0.086539,0:0,9,112	0/0:3,0:3:0.913461,0.086539,0:0,9,106	0/0:1,0:1:0.725127,0.274791,8.3e-05:0,3,31	0/1:24,3:27:0.040836,0.959164,0:15,0,285	0/1:57,8:65:0.304663,0.695337,0:5,0,341	0/0:27,2:29:0.997769,0.002231,0:0,25,368	1/1:0,78:78:0,0,1:443,235,0	0/1:3,1:4:0.00265,0.99735,0:27,0,89
chr11	27912222	chr11_27912222_C_T	C	T	.	PASS	AF=0.384615;DP=238;NS=13;AN=26;MAF=0.384615;AC=10;AC_Het=8;AC_Hom=2;AC_Hemi=0;HWE=0.56581	GT:AD:DP:GP:PL	0/1:0,1:1:0.003075,0.572294,0.424631:24,3,0	0/1:5,1:6:0.097194,0.902806,0:8,0,136	0/1:1,10:11:0,0.929415,0.070585:202,0,7	0/1:5,5:10:0,1,0:112,0,125	0/1:7,2:9:1.7e-05,0.999983,0:46,0,162	0/1:7,1:8:0.051679,0.948321,0:11,0,170	0/1:4,1:5:0.010682,0.989318,0:18,0,111	0/0:2,0:2:0.729405,0.270595,0:0,6,80	0/0:23,1:24:0.999929,7.1e-05,0:0,43,348	0/0:40,3:43:0.999989,1.1e-05,0:0,51,362	0/1:22,4:26:0.010194,0.989806,0:18,0,315	1/1:0,83:83:0,0,1:445,250,0	0/0:8,1:9:0.518634,0.481366,0:0,2,204
chr11	27912623	chr11_27912623_G_A	G	A	.	PASS	AF=0.125;DP=144;NS=12;AN=24;MAF=0.125;AC=3;AC_Het=1;AC_Hom=2;AC_Hemi=0;HWE=0.130435	GT:AD:DP:GP:PL	./.:0,0:0:0.8173,0.173493,0.009207:0,0,0	1/1:0,6:6:0,0.227449,0.772551:161,18,0	0/0:4,0:4:0.986907,0.013093,0:0,12,118	0/0:8,0:8:0.999172,0.000828,0:0,24,232	0/0:12,0:12:0.999948,5.2e-05,0:0,36,292	0/0:9,0:9:0.999586,0.000414,0:0,27,229	0/1:5,1:6:0.486108,0.513892,0:7,0,119	0/0:7,0:7:0.998344,0.001656,0:0,21,210	0/0:14,0:14:0.999987,1.3e-05,0:0,42,312	0/0:34,0:34:1,0,0:0,102,384	0/0:24,0:24:1,0,0:0,72,379	0/0:10,0:10:0.999793,0.000207,0:0,30,201	0/0:10,0:10:0.999793,0.000207,0:0,30,242
chr11	27913143	chr11_27913143_C_G	C	G	.	PASS	AF=0.5;DP=198;NS=12;AN=24;MAF=0.5;AC=12;AC_Het=2;AC_Hom=10;AC_Hemi=0;HWE=0.0264585	GT:AD:DP:GP:PL	./.:0,0:0:0.263159,0.499663,0.237178:0,0,0	1/1:0,4:4:0,0.116345,0.883655:113,12,0	1/1:0,17:17:0,1.6e-05,0.999984:347,51,0	0/1:5,3:8:0,1,0:86,0,137	0/1:8,2:10:6.3e-05,0.999937,0:39,0,204	0/0:7,0:7:0.985384,0.014616,0:0,21,209	1/1:0,3:3:0,0.208441,0.791559:95,9,0	0/0:7,0:7:0.985384,0.014616,0:0,21,199	0/0:22,0:22:1,0,0:0,66,367	0/0:43,0:43:1,0,0:0,129,407	0/0:15,0:15:0.999942,5.8e-05,0:0,45,328	1/1:0,48:48:0,0,1:297,144,0	1/1:0,7:7:0,0.016191,0.983809:171,21,0
chr11	27921823	chr11_27921823_G_A	G	A	.	PASS	AF=0.230769;DP=255;NS=13;AN=26;MAF=0.230769;AC=6;AC_Het=6;AC_Hom=0;AC_Hemi=0;HWE=1	GT:AD:DP:GP:PL	0/1:1,4:5:0,0.997862,0.002138:95,0,19	0/1:3,3:6:0,1,0:89,0,89	0/0:17,0:17:0.999995,5e-06,0:0,51,339	0/0:13,0:13:0.999918,8.2e-05,0:0,39,293	0/1:5,4:9:0,1,0:83,0,145	0/0:5,0:5:0.979399,0.020601,0:0,15,168	0/0:1,0:1:0.748185,0.251808,7e-06:0,3,41	0/0:1,0:1:0.74817,0.251803,2.7e-05:0,3,35	0/1:8,6:14:0,1,0:125,0,188	0/1:28,21:49:0,1,0:276,0,341	0/1:10,9:19:0,1,0:175,0,193	0/0:110,0:110:1,0,0:0,331,470	0/0:5,0:5:0.979399,0.020601,0:0,15,164
chr11	27926364	chr11_27926364_G_T	G	T	.	PASS	AF=0.115385;DP=248;NS=13;AN=26;MAF=0.115385;AC=3;AC_Het=3;AC_Hom=0;AC_Hemi=0;HWE=1	GT:AD:DP:GP:PL	0/0:26,0:26:1,0,0:0,78,392	0/0:4,0:4:0.981192,0.018808,0:0,12,135	0/1:12,3:15:0.000216,0.999784,0:42,0,236	0/0:5,0:5:0.990507,0.009493,0:0,15,138	0/0:9,0:9:0.999401,0.000599,0:0,27,229	0/0:3,0:3:0.963077,0.036923,0:0,9,98	0/0:5,0:5:0.990507,0.009493,0:0,15,158	0/0:1,0:1:0.867021,0.132963,1.6e-05:0,3,31	0/1:14,7:21:0,1,0:75,0,241	0/1:35,9:44:0.008508,0.991492,0:26,0,298	0/0:18,3:21:0.813679,0.186321,0:0,1,270	0/0:89,3:92:1,0,0:0,188,364	0/0:2,0:2:0.928783,0.071217,0:0,6,69
chr11	27931639	chr11_27931639_A_G	A	G	.	PASS	AF=0.230769;DP=262;NS=13;AN=26;MAF=0.230769;AC=6;AC_Het=4;AC_Hom=2;AC_Hemi=0;HWE=0.522981	GT:AD:DP:GP:PL	0/0:25,0:25:1,0,0:0,75,367	0/0:5,0:5:0.979526,0.020474,0:0,15,139	1/1:0,8:8:0,0.022825,0.977175:201,24,0	0/1:17,3:20:2.8e-05,0.999972,0:47,0,229	0/1:5,3:8:0,1,0:84,0,110	0/1:1,3:4:0,0.999576,0.000424:98,0,26	0/0:4,0:4:0.959874,0.040126,0:0,12,122	0/1:0,2:2:0,0.599201,0.400799:74,6,0	0/0:19,0:19:0.999999,1e-06,0:0,57,319	0/0:42,0:42:1,0,0:0,126,397	0/0:15,0:15:0.99998,2e-05,0:0,45,308	0/0:107,0:107:1,0,0:0,322,458	0/0:3,0:3:0.922844,0.077156,0:0,9,75
chr11	27941164	chr11_27941164_T_A	T	A	.	PASS	AF=0.153846;DP=47;NS=13;AN=26;MAF=0.153846;AC=4;AC_Het=2;AC_Hom=2;AC_Hemi=0;HWE=0.234783	GT:AD:DP:GP:PL	0/0:3,0:3:0.941801,0.058199,0:0,9,76	0/0:3,0:3:0.941801,0.058199,0:0,9,87	0/0:8,0:8:0.998073,0.001927,0:0,24,155	0/0:2,0:2:0.890003,0.109997,0:0,6,66	0/0:1,0:1:0.801794,0.198191,1.5e-05:0,3,35	0/0:1,0:1:0.801794,0.198191,1.5e-05:0,3,35	0/1:0,1:1:0.000647,0.801285,0.198069:37,3,0	0/0:1,0:1:0.801781,0.198188,3.1e-05:0,3,32	0/0:4,0:4:0.970029,0.029971,0:0,12,137	0/1:4,3:7:0,1,0:70,0,123	0/0:2,0:2:0.890003,0.109997,0:0,6,76	1/1:1,11:12:0,0.20617,0.79383:151,15,0	0/0:1,0:1:0.801494,0.198117,0.000389:0,3,21
chr11	27955115	chr11_27955115_C_T	C	T	.	PASS	AF=0.5;DP=247;NS=12;AN=24;MAF=0.5;AC=12;AC_Het=2;AC_Hom=10;AC_Hemi=0;HWE=0.0264585	GT:AD:DP:GP:PL	./.:0,0:0:0.281171,0.498169,0.22066:0,0,0	1/1:0,2:2:3e-06,0.360776,0.639221:54,6,0	1/1:0,9:9:0,0.00439,0.99561:236,27,0	0/1:8,4:12:0,1,0:102,0,207	0/1:4,3:7:0,1,0:76,0,101	0/0:9,0:9:0.996552,0.003448,0:0,27,243	1/1:0,2:2:0,0.360777,0.639223:71,6,0	0/0:7,0:7:0.986348,0.013652,0:0,21,215	0/0:19,0:19:0.999997,3e-06,0:0,57,351	0/0:44,0:44:1,0,0:0,132,412	0/0:15,0:15:0.999946,5.4e-05,0:0,45,308	1/1:0,114:114:0,0,1:474,343,0	1/1:0,7:7:0,0.017331,0.982669:188,21,0
chr11	27955340	chr11_27955340_C_T	C	T	.	PASS	AF=0.136364;DP=271;NS=11;AN=22;MAF=0.136364;AC=3;AC_Het=1;AC_Hom=2;AC_Hemi=0;HWE=0.142857	GT:AD:DP:GP:PL	0/0:8,0:8:0.998907,0.001093,0:0,24,190	0/0:5,0:5:0.991319,0.008681,0:0,15,137	0/0:9,0:9:0.999453,0.000547,0:0,27,197	0/0:17,0:17:0.999998,2e-06,0:0,51,331	0/0:11,0:11:0.999863,0.000137,0:0,33,261	0/1:1,6:7:0,0.998215,0.001785:166,0,16	./.:0,0:0:0.769305,0.215591,0.015104:0,0,0	1/1:0,5:5:0,0.308449,0.691551:153,15,0	0/0:29,0:29:1,0,0:0,87,399	0/0:72,0:72:1,0,0:0,217,434	0/0:30,0:30:1,0,0:0,90,404	0/0:78,0:78:1,0,0:0,235,427	./.:0,0:0:0.769305,0.215591,0.015104:0,0,0
chr11	27960567	chr11_27960567_G_A	G	A	.	PASS	AF=0.5;DP=187;NS=11;AN=22;MAF=0.5;AC=11;AC_Het=5;AC_Hom=6;AC_Hemi=0;HWE=1	GT:AD:DP:GP:PL	1/1:0,3:3:0,0.205733,0.794267:73,9,0	1/1:0,2:2:0,0.34126,0.65874:75,6,0	1/1:0,13:13:0,0.000253,0.999747:293,39,0	0/1:3,7:10:0,1,0:154,0,61	0/1:1,6:7:0,0.980858,0.019142:148,0,14	0/0:8,0:8:0.992517,0.007483,0:0,24,207	./.:0,0:0:0.258948,0.499843,0.241209:0,0,0	0/0:2,0:2:0.674508,0.325492,0:0,6,70	0/1:4,6:10:0,1,0:128,0,93	0/1:16,13:29:0,1,0:157,0,224	0/1:6,6:12:0,1,0:157,0,115	0/0:87,4:91:1,0,0:0,169,414	./.:0,0:0:0.258948,0.499843,0.241209:0,0,0
chr11	27965775	chr11_27965775_T_C	T	C	.	PASS	AF=0.115385;DP=232;NS=13;AN=26;MAF=0.115385;AC=3;AC_Het=3;AC_Hom=0;AC_Hemi=0;HWE=1	GT:AD:DP:GP:PL	0/0:15,0:15:0.999992,8e-06,0:0,45,300	0/0:6,0:6:0.995877,0.004123,0:0,18,186	0/0:10,0:10:0.999741,0.000259,0:0,30,259	0/0:11,0:11:0.999871,0.000129,0:0,33,281	0/1:9,2:11:0.00482,0.99518,0:29,0,200	0/0:3,0:3:0.967938,0.032062,0:0,9,104	0/0:3,0:3:0.967938,0.032062,0:0,9,111	0/0:2,0:2:0.937867,0.062133,0:0,6,75	0/1:24,3:27:0.083978,0.916022,0:16,0,310	0/0:55,3:58:1,0,0:0,98,415	0/0:23,0:23:1,0,0:0,69,384	0/0:56,2:58:1,0,0:0,118,392	0/1:3,2:5:2.8e-05,0.999972,0:51,0,83
chr11	27965799	chr11_27965799_T_C	T	C	.	PASS	AF=0.115385;DP=271;NS=13;AN=26;MAF=0.115385;AC=3;AC_Het=3;AC_Hom=0;AC_Hemi=0;HWE=1	GT:AD:DP:GP:PL	0/0:18,0:18:0.999999,1e-06,0:0,54,313	0/0:7,0:7:0.997888,0.002112,0:0,21,221	0/0:15,0:15:0.999992,8e-06,0:0,45,311	0/0:13,0:13:0.999967,3.3e-05,0:0,39,315	0/1:16,3:19:0.00021,0.99979,0:42,0,291	0/0:2,0:2:0.936566,0.063434,0:0,6,74	0/1:3,1:4:0.004669,0.995331,0:29,0,85	0/0:3,0:3:0.967244,0.032756,0:0,9,96	0/1:18,4:22:1e-06,0.999999,0:66,0,284	0/0:57,5:62:1,0,0:0,67,368	0/0:18,0:18:0.999999,1e-06,0:0,54,350	0/0:76,7:83:0.999997,3e-06,0:0,49,324	0/0:5,0:5:0.991605,0.008395,0:0,15,159
chr11	27970344	chr11_27970344_C_G	C	G	.	PASS	AF=0.458333;DP=215;NS=12;AN=24;MAF=0.458333;AC=11;AC_Het=3;AC_Hom=8;AC_Hemi=0;HWE=0.103129	GT:AD:DP:GP:PL	0/1:17,9:26:0,1,0:144,0,223	1/1:0,4:4:0,0.137817,0.862183:98,12,0	./.:0,0:0:0.314918,0.492515,0.192567:0,0,0	0/0:8,0:8:0.993928,0.006072,0:0,24,226	0/0:8,0:8:0.993928,0.006072,0:0,24,216	0/1:7,4:11:0,1,0:111,0,184	1/1:0,2:2:0,0.390019,0.609981:72,6,0	1/1:0,2:2:0,0.390019,0.609981:76,6,0	0/0:19,0:19:0.999997,3e-06,0:0,57,326	0/0:61,0:61:1,0,0:0,184,415	0/0:21,0:21:0.999999,1e-06,0:0,63,356	1/1:0,49:49:0,0,1:316,148,0	0/1:0,1:1:0.000903,0.560667,0.438431:29,3,0
chr11	27973910	chr11_27973910_G_T	G	T	.	PASS	AF=0.125;DP=250;NS=12;AN=24;MAF=0.125;AC=3;AC_Het=3;AC_Hom=0;AC_Hemi=0;HWE=1	GT:AD:DP:GP:PL	0/1:1,4:5:0,0.999777,0.000223:110,0,25	0/0:2,0:2:0.934962,0.065038,0:0,6,78	0/0:13,0:13:0.999966,3.4e-05,0:0,39,314	0/1:3,1:4:0.01134,0.98866,0:25,0,90	0/0:8,0:8:0.998914,0.001086,0:0,24,209	0/0:2,0:2:0.934962,0.065038,0:0,6,71	./.:0,0:0:0.770648,0.214435,0.014917:0,0,0	0/0:1,0:1:0.877866,0.122133,1e-06:0,3,41	0/0:28,0:28:1,0,0:0,84,413	0/0:55,0:55:1,0,0:0,166,437	0/0:19,0:19:0.999999,1e-06,0:0,57,362	0/0:107,2:109:1,0,0:0,290,434	0/1:3,1:4:0.310985,0.689015,0:9,0,89
chr11	27977210	chr11_27977210_C_T	C	T	.	PASS	AF=0.5;DP=274;NS=13;AN=26;MAF=0.5;AC=13;AC_Het=3;AC_Hom=10;AC_Hemi=0;HWE=0.0892525	GT:AD:DP:GP:PL	0/1:0,1:1:0.000215,0.51167,0.488115:34,3,0	1/1:0,3:3:0,0.207644,0.792356:97,9,0	1/1:0,21:21:0,1e-06,0.999999:378,63,0	0/1:16,8:24:0,1,0:183,0,233	0/1:10,1:11:0.145301,0.854699,0:5,0,244	0/0:9,0:9:0.996288,0.003712,0:0,27,255	1/1:0,3:3:0,0.207644,0.792356:107,9,0	0/0:4,0:4:0.893463,0.106537,0:0,12,139	0/0:19,0:19:0.999996,4e-06,0:0,57,351	0/0:41,0:41:1,0,0:0,123,415	0/0:25,0:25:1,0,0:0,75,399	1/1:0,108:108:0,0,1:456,325,0	1/1:0,2:2:0,0.343885,0.656115:75,6,0
chr11	27984119	chr11_27984119_T_G	T	G	.	PASS	AF=0.153846;DP=186;NS=13;AN=26;MAF=0.153846;AC=4;AC_Het=4;AC_Hom=0;AC_Hemi=0;HWE=1	GT:AD:DP:GP:PL	0/0:17,1:18:0.991853,0.008147,0:0,17,233	0/0:2,0:2:0.903145,0.096855,0:0,6,75	0/0:1,0:1:0.82339,0.176605,5e-06:0,3,39	0/1:1,1:2:0.001856,0.997467,0.000678:31,0,22	0/1:1,6:7:0,0.991429,0.008571:125,0,11	0/0:2,0:2:0.903145,0.096855,0:0,6,69	0/0:6,0:6:0.993342,0.006658,0:0,18,177	0/0:1,0:1:0.823391,0.176605,4e-06:0,3,40	0/1:10,2:12:0.005961,0.994039,0:26,0,223	0/0:48,3:51:0.999999,1e-06,0:0,59,338	0/0:15,0:15:0.999987,1.3e-05,0:0,45,308	0/1:7,57:64:0,0.984625,0.015375:282,0,8	0/0:5,0:5:0.986772,0.013228,0:0,15,147
chr11	27987052	chr11_27987052_G_T	G	T	.	PASS	AF=0.153846;DP=263;NS=13;AN=26;MAF=0.153846;AC=4;AC_Het=4;AC_Hom=0;AC_Hemi=0;HWE=1	GT:AD:DP:GP:PL	0/0:19,0:19:0.999999,1e-06,0:0,57,360	0/0:3,0:3:0.951224,0.048776,0:0,9,90	0/0:15,0:15:0.999987,1.3e-05,0:0,45,309	0/0:10,0:10:0.9996,0.0004,0:0,30,200	0/1:12,4:16:0,1,0:86,0,243	0/1:4,2:6:3.2e-05,0.999968,0:49,0,82	0/1:0,1:1:0.048462,0.789582,0.161956:19,3,0	0/0:2,0:2:0.906984,0.093016,0:0,6,60	0/0:25,0:25:1,0,0:0,75,386	0/0:58,0:58:1,0,0:0,175,440	0/0:30,2:32:0.999985,1.5e-05,0:0,44,368	0/0:73,2:75:1,0,0:0,153,394	0/1:0,1:1:0.000509,0.829373,0.170118:39,3,0
chr11	27990996	chr11_27990996_G_A	G	A	.	PASS	AF=0.269231;DP=263;NS=13;AN=26;MAF=0.269231;AC=7;AC_Het=7;AC_Hom=0;AC_Hemi=0;HWE=0.49913	GT:AD:DP:GP:PL	0/1:11,5:16:0,1,0:89,0,186	0/1:6,1:7:0.026501,0.973499,0:17,0,165	0/0:15,1:16:0.874769,0.125231,0:0,7,294	0/0:12,0:12:0.999818,0.000182,0:0,36,285	0/1:11,2:13:0.000297,0.999703,0:37,0,238	0/1:5,1:6:0.078942,0.921058,0:12,0,136	0/0:4,0:4:0.955517,0.044483,0:0,12,129	0/1:5,1:6:0.008517,0.991483,0:22,0,149	0/1:16,4:20:1e-06,0.999999,0:62,0,277	0/0:37,1:38:1,0,0:0,89,392	0/0:21,0:21:1,0,0:0,63,359	0/0:92,0:92:1,0,0:0,277,452	0/1:9,3:12:3e-06,0.999997,0:57,0,215
chr11	27991060	chr11_27991060_A_G	A	G	.	PASS	AF=0.346154;DP=268;NS=13;AN=26;MAF=0.346154;AC=9;AC_Het=5;AC_Hom=4;AC_Hemi=0;HWE=0.578215	GT:AD:DP:GP:PL	1/1:0,16:16:0,5.5e-05,0.999945:286,48,0	0/0:8,0:8:0.995663,0.004337,0:0,24,196	1/1:0,20:20:0,3e-06,0.999997:353,60,0	0/1:4,4:8:0,1,0:117,0,105	0/1:11,11:22:0,1,0:227,0,225	0/1:3,1:4:0.008963,0.991037,0:20,0,74	0/0:2,0:2:0.78199,0.21801,0:0,6,69	0/1:4,1:5:0.008987,0.991013,0:20,0,115	0/1:13,2:15:0.074221,0.925779,0:10,0,223	0/0:47,0:47:1,0,0:0,141,403	0/0:17,0:17:0.999991,9e-06,0:0,51,304	0/0:90,0:90:1,0,0:0,271,439	0/0:13,1:14:0.822596,0.177404,0:0,7,263
chr11	27992933	chr11_27992933_C_T	C	T	.	PASS	AF=0.115385;DP=264;NS=13;AN=26;MAF=0.115385;AC=3;AC_Het=1;AC_Hom=2;AC_Hemi=0;HWE=0.12	GT:AD:DP:GP:PL	1/1:0,6:6:0,0.179168,0.820832:192,18,0	0/0:9,0:9:0.999441,0.000559,0:0,27,241	0/0:11,0:11:0.99986,0.00014,0:0,33,240	0/0:7,0:7:0.997768,0.002232,0:0,21,201	0/0:12,0:12:0.99993,7e-05,0:0,36,233	0/0:11,0:11:0.99986,0.00014,0:0,33,248	0/0:8,0:8:0.998883,0.001117,0:0,24,229	0/0:2,0:2:0.933203,0.066797,0:0,6,81	0/0:14,0:14:0.999983,1.7e-05,0:0,42,296	0/0:48,0:48:1,0,0:0,144,426	0/0:15,0:15:0.999991,9e-06,0:0,45,333	0/0:118,0:118:1,0,0:0,355,472	0/1:0,3:3:0,0.635867,0.364133:102,9,0
chr11	27992949	chr11_27992949_G_A	G	A	.	PASS	AF=0.192308;DP=271;NS=13;AN=26;MAF=0.192308;AC=5;AC_Het=5;AC_Hom=0;AC_Hemi=0;HWE=1	GT:AD:DP:GP:PL	0/0:8,0:8:0.998288,0.001712,0:0,24,222	0/1:2,4:6:0,0.999999,1e-06:126,0,52	0/1:2,8:10:0,0.988712,0.011288:199,0,10	0/1:6,2:8:0.000122,0.999878,0:43,0,177	0/1:11,1:12:0.482473,0.517527,0:4,0,219	0/1:8,2:10:0.001131,0.998869,0:33,0,198	0/0:9,0:9:0.999143,0.000857,0:0,27,246	0/0:2,0:2:0.901075,0.098925,0:0,6,77	0/0:15,0:15:0.999987,1.3e-05,0:0,45,321	0/0:53,0:53:1,0,0:0,160,428	0/0:16,0:16:0.999993,7e-06,0:0,48,343	0/0:119,0:119:1,0,0:0,358,477	0/0:3,0:3:0.947964,0.052036,0:0,9,101
chr11	27992982	chr11_27992982_A_G	A	G	.	PASS	AF=0.5;DP=273;NS=12;AN=24;MAF=0.5;AC=12;AC_Het=2;AC_Hom=10;AC_Hemi=0;HWE=0.0264585	GT:AD:DP:GP:PL	1/1:0,4:4:0,0.118661,0.881339:130,12,0	1/1:0,10:10:0,0.002099,0.997901:268,30,0	1/1:0,5:5:0,0.063072,0.936928:127,15,0	0/1:7,2:9:5.6e-05,0.999944,0:40,0,183	0/1:9,1:10:0.052248,0.947752,0:10,0,211	0/0:9,0:9:0.996387,0.003613,0:0,27,246	1/1:0,11:11:0,0.001051,0.998949:286,33,0	./.:0,0:0:0.268913,0.49931,0.231776:0,0,0	0/0:15,0:15:0.999943,5.7e-05,0:0,45,317	0/0:56,0:56:1,0,0:0,169,439	0/0:16,0:16:0.999972,2.8e-05,0:0,48,335	0/0:125,0:125:1,0,0:0,376,478	1/1:0,3:3:0,0.21215,0.78785:103,9,0
chr11	27993922	chr11_27993922_C_T	C	T	.	PASS	AF=0.192308;DP=268;NS=13;AN=26;MAF=0.192308;AC=5;AC_Het=3;AC_Hom=2;AC_Hemi=0;HWE=0.373913	GT:AD:DP:GP:PL	0/0:8,0:8:0.998155,0.001845,0:0,24,181	0/0:7,0:7:0.996318,0.003682,0:0,21,186	0/0:8,0:8:0.998155,0.001845,0:0,24,225	0/0:7,0:7:0.996318,0.003682,0:0,21,211	1/1:0,6:6:0,0.116681,0.883319:191,18,0	0/0:8,0:8:0.998155,0.001845,0:0,24,217	0/0:5,0:5:0.985431,0.014569,0:0,15,165	0/0:3,0:3:0.944163,0.055837,0:0,9,114	0/1:5,11:16:0,1,0:231,0,93	0/1:28,26:54:0,1,0:326,0,330	0/1:7,7:14:0,1,0:166,0,150	0/0:122,0:122:1,0,0:0,367,469	0/0:6,0:6:0.992662,0.007338,0:0,18,181
chr11	28002092	chr11_28002092_T_C	T	C	.	PASS	AF=0.416667;DP=271;NS=12;AN=24;MAF=0.416667;AC=10;AC_Het=4;AC_Hom=6;AC_Hemi=0;HWE=0.289272	GT:AD:DP:GP:PL	0/0:27,0:27:1,0,0:0,81,383	1/1:0,7:7:0,0.019678,0.980322:180,21,0	0/0:15,0:15:0.999953,4.7e-05,0:0,45,337	0/0:23,0:23:1,0,0:0,69,305	0/1:7,6:13:0,1,0:143,0,171	0/0:4,0:4:0.911335,0.088665,0:0,12,123	0/0:1,0:1:0.562259,0.437633,0.000108:0,3,35	./.:0,0:0:0.316201,0.492233,0.191566:0,0,0	0/1:8,7:15:0,1,0:159,0,186	0/1:21,21:42:0,1,0:301,0,310	0/1:15,11:26:0,1,0:220,0,254	1/1:0,88:88:0,0,1:445,265,0	1/1:0,10:10:0,0.002503,0.997497:252,30,0
chr11	28013843	chr11_28013843_A_T	A	T	.	PASS	AF=0.125;DP=233;NS=12;AN=24;MAF=0.125;AC=3;AC_Het=3;AC_Hom=0;AC_Hemi=0;HWE=1	GT:AD:DP:GP:PL	0/0:14,0:14:0.999982,1.8e-05,0:0,42,310	0/0:4,0:4:0.982214,0.017786,0:0,12,137	0/1:16,3:19:0.000196,0.999804,0:42,0,245	0/0:8,0:8:0.99887,0.00113,0:0,24,178	0/0:7,0:7:0.997742,0.002258,0:0,21,216	0/1:4,2:6:2.7e-05,0.999973,0:51,0,101	./.:0,0:0:0.76293,0.221057,0.016013:0,0,0	0/1:2,1:3:0.005478,0.994522,0:28,0,67	0/0:13,0:13:0.999965,3.5e-05,0:0,39,285	0/0:35,2:37:0.999979,2.1e-05,0:0,41,329	0/0:25,2:27:0.983061,0.016939,0:0,12,319	0/0:89,0:89:1,0,0:0,268,441	0/0:6,0:6:0.995493,0.004507,0:0,18,174
chr11	28014033	chr11_28014033_C_A	C	A	.	PASS	AF=0.125;DP=251;NS=12;AN=24;MAF=0.125;AC=3;AC_Het=1;AC_Hom=2;AC_Hemi=0;HWE=0.130435	GT:AD:DP:GP:PL	0/0:17,0:17:0.999998,2e-06,0:0,51,307	0/0:9,0:9:0.999364,0.000636,0:0,27,242	0/0:11,0:11:0.999841,0.000159,0:0,33,233	0/0:14,0:14:0.99998,2e-05,0:0,42,298	0/0:10,0:10:0.999682,0.000318,0:0,30,205	./.:0,0:0:0.739471,0.240908,0.019621:0,0,0	0/1:0,2:2:0.000108,0.754186,0.245707:49,6,0	0/0:2,0:2:0.924689,0.075311,0:0,6,62	0/0:9,0:9:0.999364,0.000636,0:0,27,192	0/0:39,0:39:1,0,0:0,117,356	0/0:19,0:19:0.999999,1e-06,0:0,57,295	1/1:0,116:116:0,0,1:474,349,0	0/0:3,0:3:0.960871,0.039129,0:0,9,89
chr11	28020158	chr11_28020158_T_A	T	A	.	PASS	AF=0.166667;DP=204;NS=12;AN=24;MAF=0.166667;AC=4;AC_Het=4;AC_Hom=0;AC_Hemi=0;HWE=1	GT:AD:DP:GP:PL	0/0:22,0:22:1,0,0:0,66,340	0/0:1,0:1:0.80677,0.193218,1.2e-05:0,3,36	0/0:17,0:17:0.999996,4e-06,0:0,51,300	0/0:6,0:6:0.992572,0.007428,0:0,18,146	0/1:9,3:12:1e-06,0.999999,0:63,0,213	0/1:0,2:2:1e-06,0.67613,0.323869:69,6,0	0/0:3,0:3:0.943509,0.056491,0:0,9,104	./.:0,0:0:0.650891,0.311774,0.037335:0,0,0	0/1:15,3:18:0.00013,0.99987,0:42,0,269	0/0:47,1:48:1,0,0:0,114,398	0/1:27,4:31:4.6e-05,0.999954,0:47,0,315	0/0:40,1:41:1,0,0:0,106,395	0/0:3,0:3:0.943509,0.056491,0:0,9,105
chr11	28024118	chr11_28024118_C_T	C	T	.	PASS	AF=0.208333;DP=161;NS=12;AN=24;MAF=0.208333;AC=5;AC_Het=5;AC_Hom=0;AC_Hemi=0;HWE=1	GT:AD:DP:GP:PL	0/1:0,3:3:1.7e-05,0.502817,0.497166:57,9,0	0/0:15,0:15:0.999985,1.5e-05,0:0,45,215	0/0:11,0:11:0.999759,0.000241,0:0,33,156	./.:0,0:0:0.642894,0.317826,0.039281:0,0,0	0/1:12,2:14:0.482,0.518,0:3,0,186	0/1:4,4:8:0,1,0:86,0,62	0/0:5,0:5:0.984787,0.015213,0:0,15,80	0/0:1,0:1:0.801652,0.198153,0.000195:0,3,24	0/1:16,3:19:0.32385,0.67615,0:6,0,244	0/1:25,5:30:0.151064,0.848936,0:11,0,308	0/0:17,1:18:0.99951,0.00049,0:0,30,284	0/0:29,0:29:1,0,0:0,87,142	0/0:8,0:8:0.998073,0.001927,0:0,24,118
chr11	28024254	chr11_28024254_G_C	G	C	.	PASS	AF=0.458333;DP=110;NS=12;AN=24;MAF=0.458333;AC=11;AC_Het=3;AC_Hom=8;AC_Hemi=0;HWE=0.103129	GT:AD:DP:GP:PL	0/0:7,0:7:0.987492,0.012508,0:0,21,191	1/1:0,3:3:0,0.235691,0.764309:96,9,0	0/0:2,0:2:0.711572,0.288428,0:0,6,71	1/1:0,2:2:0,0.381474,0.618526:71,6,0	0/0:8,0:8:0.993707,0.006293,0:0,24,201	1/1:0,3:3:0,0.235691,0.764309:94,9,0	0/0:1,0:1:0.552262,0.44771,2.9e-05:0,3,41	./.:0,0:0:0.305008,0.494535,0.200457:0,0,0	0/1:11,1:12:0.443684,0.556316,0:0,1,236	0/1:28,4:32:0.001475,0.998525,0:26,0,340	0/1:8,7:15:0,1,0:134,0,188	1/1:0,23:23:0,0,1:201,69,0	0/0:2,0:2:0.711572,0.288428,0:0,6,71
chr11	28037092	chr11_28037092_C_A	C	A	.	PASS	AF=0.230769;DP=192;NS=13;AN=26;MAF=0.230769;AC=6;AC_Het=6;AC_Hom=0;AC_Hemi=0;HWE=1	GT:AD:DP:GP:PL	0/0:21,0:21:1,0,0:0,63,339	0/1:2,2:4:2e-06,0.999998,0:59,0,61	0/1:8,3:11:0,1,0:75,0,153	0/1:6,2:8:4.4e-05,0.999956,0:45,0,156	0/1:13,2:15:0.000396,0.999604,0:36,0,202	0/1:3,2:5:2e-06,0.999998,0:59,0,87	0/0:4,0:4:0.960562,0.039438,0:0,12,111	0/0:1,0:1:0.752727,0.247247,2.6e-05:0,3,35	0/0:9,0:9:0.998719,0.001281,0:0,27,204	0/0:31,0:31:1,0,0:0,93,385	0/0:2,0:2:0.858935,0.141065,0:0,6,73	0/0:69,0:69:1,0,0:0,208,443	0/1:8,4:12:0,1,0:92,0,155
chr11	28042253	chr11_28042253_C_T	C	T	.	PASS	AF=0.136364;DP=235;NS=11;AN=22;MAF=0.136364;AC=3;AC_Het=1;AC_Hom=2;AC_Hemi=0;HWE=0.142857	GT:AD:DP:GP:PL	0/0:15,0:15:0.99999,1e-05,0:0,45,294	0/0:11,0:11:0.999843,0.000157,0:0,33,273	./.:0,0:0:0.742214,0.238609,0.019177:0,0,0	0/0:9,0:9:0.999373,0.000627,0:0,27,252	0/0:3,0:3:0.961368,0.038632,0:0,9,111	0/1:1,4:5:0,0.999743,0.000257:110,0,25	./.:0,0:0:0.742214,0.238609,0.019177:0,0,0	0/0:5,0:5:0.990054,0.009946,0:0,15,160	0/0:17,0:17:0.999998,2e-06,0:0,51,303	0/0:47,0:47:1,0,0:0,141,405	0/0:21,0:21:1,0,0:0,63,365	0/0:90,0:90:1,0,0:0,271,449	1/1:0,12:12:0,0.003028,0.996972:272,36,0
chr11	28043137	chr11_28043137_A_G	A	G	.	PASS	AF=0.115385;DP=248;NS=13;AN=26;MAF=0.115385;AC=3;AC_Het=1;AC_Hom=2;AC_Hemi=0;HWE=0.12	GT:AD:DP:GP:PL	1/1:0,14:14:0,0.000954,0.999046:263,42,0	0/0:10,0:10:0.99975,0.00025,0:0,30,264	0/0:20,0:20:1,0,0:0,60,369	0/0:7,0:7:0.998007,0.001993,0:0,21,180	0/0:11,0:11:0.999875,0.000125,0:0,33,269	0/0:6,0:6:0.996023,0.003977,0:0,18,195	0/0:3,0:3:0.969042,0.030958,0:0,9,100	0/1:4,1:5:0.090329,0.909671,0:16,0,129	0/0:20,0:20:1,0,0:0,60,355	0/0:35,0:35:1,0,0:0,105,402	0/0:17,0:17:0.999998,2e-06,0:0,51,342	0/0:88,0:88:1,0,0:0,265,434	0/0:12,0:12:0.999938,6.2e-05,0:0,36,292
chr11	28043148	chr11_28043148_T_C	T	C	.	PASS	AF=0.5;DP=243;NS=13;AN=26;MAF=0.5;AC=13;AC_Het=3;AC_Hom=10;AC_Hemi=0;HWE=0.0892525	GT:AD:DP:GP:PL	1/1:1,13:14:0,0.032038,0.967962:258,18,0	1/1:0,10:10:0,0.00205,0.99795:254,30,0	1/1:0,16:16:0,3.2e-05,0.999968:327,48,0	0/1:3,6:9:0,1,0:129,0,73	0/1:8,2:10:0.000158,0.999842,0:35,0,211	0/0:5,0:5:0.943925,0.056075,0:0,15,167	1/1:0,2:2:0,0.344695,0.655305:75,6,0	0/1:3,1:4:0.006633,0.993367,0:19,0,98	0/0:19,0:19:0.999996,4e-06,0:0,57,343	0/0:34,0:34:1,0,0:0,102,393	0/0:16,0:16:0.999971,2.9e-05,0:0,48,341	0/0:90,0:90:1,0,0:0,271,423	1/1:0,14:14:0,0.000128,0.999872:309,42,0
chr11	28043274	chr11_28043274_A_G	A	G	.	PASS	AF=0.307692;DP=273;NS=13;AN=26;MAF=0.307692;AC=8;AC_Het=2;AC_Hom=6;AC_Hemi=0;HWE=0.0334096	GT:AD:DP:GP:PL	0/0:26,0:26:1,0,0:0,78,371	1/1:0,8:8:0,0.01793,0.98207:190,24,0	1/1:0,17:17:0,3.6e-05,0.999964:344,51,0	0/1:7,6:13:0,1,0:139,0,177	0/1:5,2:7:4.7e-05,0.999953,0:44,0,145	0/0:9,0:9:0.998332,0.001668,0:0,27,242	1/1:0,3:3:0,0.36879,0.63121:79,9,0	0/0:2,0:2:0.823765,0.176234,1e-06:0,6,51	0/0:14,0:14:0.999948,5.2e-05,0:0,42,289	0/0:35,0:35:1,0,0:0,105,413	0/0:19,0:19:0.999998,2e-06,0:0,57,357	0/0:105,0:105:1,0,0:0,316,454	0/0:14,0:14:0.999948,5.2e-05,0:0,42,307
chr11	28043536	chr11_28043536_A_T	A	T	.	PASS	AF=0.192308;DP=256;NS=13;AN=26;MAF=0.192308;AC=5;AC_Het=5;AC_Hom=0;AC_Hemi=0;HWE=1	GT:AD:DP:GP:PL	0/1:7,9:16:0,1,0:183,0,155	0/0:5,0:5:0.986248,0.013752,0:0,15,152	0/0:24,0:24:1,0,0:0,72,374	0/1:4,1:5:0.220728,0.779272,0:9,0,97	0/1:12,2:14:0.006892,0.993108,0:25,0,236	0/0:11,0:11:0.999782,0.000218,0:0,33,271	0/0:4,0:4:0.97287,0.02713,0:0,12,143	0/0:4,0:4:0.97287,0.02713,0:0,12,134	0/0:11,0:11:0.999782,0.000218,0:0,33,270	0/0:32,1:33:1,0,0:0,62,375	0/1:13,2:15:0.044004,0.955996,0:17,0,215	0/0:106,0:106:1,0,0:0,319,458	0/1:7,1:8:0.054244,0.945756,0:16,0,189
chr11	28044056	chr11_28044056_G_A	G	A	.	PASS	AF=0.115385;DP=245;NS=13;AN=26;MAF=0.115385;AC=3;AC_Het=3;AC_Hom=0;AC_Hemi=0;HWE=1	GT:AD:DP:GP:PL	0/1:10,9:19:0,1,0:197,0,193	0/0:6,0:6:0.996545,0.003455,0:0,18,184	0/0:8,0:8:0.999134,0.000866,0:0,24,170	0/0:5,0:5:0.993113,0.006887,0:0,15,163	0/0:13,0:13:0.999973,2.7e-05,0:0,39,295	0/0:11,0:11:0.999892,0.000108,0:0,33,262	0/1:1,2:3:3.6e-05,0.999929,3.5e-05:51,0,32	0/0:5,0:5:0.993113,0.006887,0:0,15,142	0/1:8,1:9:0.421544,0.578456,0:8,0,192	0/0:34,0:34:1,0,0:0,102,405	0/0:24,0:24:1,0,0:0,72,362	0/0:88,0:88:1,0,0:0,265,442	0/0:19,0:19:1,0,0:0,57,340
chr11	28044513	chr11_28044513_G_A	G	A	.	PASS	AF=0.5;DP=221;NS=12;AN=24;MAF=0.5;AC=12;AC_Het=6;AC_Hom=6;AC_Hemi=0;HWE=1	GT:AD:DP:GP:PL	0/1:23,4:27:0.002245,0.997755,0:24,0,277	0/0:5,0:5:0.944189,0.055811,0:0,15,158	0/0:26,0:26:1,0,0:0,78,348	0/1:4,1:5:0.004229,0.995771,0:21,0,123	0/0:11,0:11:0.999077,0.000923,0:0,33,271	1/1:0,6:6:0,0.031982,0.968018:178,18,0	1/1:0,3:3:0,0.20906,0.79094:82,9,0	./.:0,0:0:0.26412,0.499612,0.236268:0,0,0	0/1:5,7:12:0,1,0:159,0,113	0/1:8,7:15:0,1,0:142,0,191	0/1:3,12:15:0,0.999993,7e-06:233,0,48	1/1:0,90:90:0,0,1:446,271,0	0/1:5,1:6:0.143443,0.856557,0:5,0,102
chr11	28045959	chr11_28045959_G_A	G	A	.	PASS	AF=0.153846;DP=220;NS=13;AN=26;MAF=0.153846;AC=4;AC_Het=4;AC_Hom=0;AC_Hemi=0;HWE=1	GT:AD:DP:GP:PL	0/0:5,0:5:0.989965,0.010035,0:0,15,161	0/0:7,0:7:0.997472,0.002528,0:0,21,200	0/0:9,0:9:0.999367,0.000633,0:0,27,188	0/1:1,4:5:0,0.998702,0.001298:116,0,18	0/0:5,0:5:0.989965,0.010035,0:0,15,150	0/0:12,0:12:0.999921,7.9e-05,0:0,36,280	0/0:2,0:2:0.924985,0.075015,0:0,6,62	0/0:4,0:4:0.980129,0.019871,0:0,12,130	0/1:6,1:7:0.495899,0.504101,0:5,0,158	0/1:14,21:35:0,1,0:288,0,228	0/1:11,7:18:0,1,0:155,0,234	0/0:105,0:105:1,0,0:0,316,466	0/0:6,0:6:0.994957,0.005043,0:0,18,185
chr11	28046024	chr11_28046024_G_A	G	A	.	PASS	AF=0.153846;DP=249;NS=13;AN=26;MAF=0.153846;AC=4;AC_Het=0;AC_Hom=4;AC_Hemi=0;HWE=0.00521739	GT:AD:DP:GP:PL	1/1:0,5:5:0,0.274298,0.725702:149,15,0	1/1:0,7:7:0,0.086334,0.913666:218,21,0	0/0:20,0:20:1,0,0:0,60,336	0/0:6,0:6:0.99486,0.00514,0:0,18,190	0/0:10,0:10:0.999677,0.000323,0:0,30,248	0/0:8,0:8:0.99871,0.00129,0:0,24,225	0/0:9,0:9:0.999355,0.000645,0:0,27,244	0/0:3,0:3:0.960305,0.039695,0:0,9,86	0/0:10,0:10:0.999677,0.000323,0:0,30,265	0/0:36,0:36:1,0,0:0,108,406	0/0:19,1:20:0.999001,0.000999,0:0,25,306	0/0:107,0:107:1,0,0:0,322,458	0/0:8,0:8:0.99871,0.00129,0:0,24,217
chr11	28046278	chr11_28046278_C_T	C	T	.	PASS	AF=0.25;DP=258;NS=12;AN=24;MAF=0.25;AC=6;AC_Het=2;AC_Hom=4;AC_Hemi=0;HWE=0.0898987	GT:AD:DP:GP:PL	1/1:0,19:19:0,1.1e-05,0.999989:317,57,0	0/0:9,0:9:0.998691,0.001309,0:0,27,201	0/0:24,0:24:1,0,0:0,72,361	0/1:6,4:10:0,1,0:97,0,167	0/1:9,4:13:8e-06,0.999992,0:53,0,228	0/0:9,0:9:0.998691,0.001309,0:0,27,246	0/0:4,0:4:0.959733,0.040267,0:0,12,139	./.:0,0:0:0.56054,0.376305,0.063156:0,0,0	0/0:15,0:15:0.99998,2e-05,0:0,45,256	0/0:48,0:48:1,0,0:0,144,419	0/0:16,0:16:0.99999,1e-05,0:0,48,319	0/0:82,0:82:1,0,0:0,247,441	1/1:0,9:9:0,0.011503,0.988497:257,27,0
chr11	28046346	chr11_28046346_G_A	G	A	.	PASS	AF=0.423077;DP=269;NS=13;AN=26;MAF=0.423077;AC=11;AC_Het=5;AC_Hom=6;AC_Hemi=0;HWE=0.573563	GT:AD:DP:GP:PL	0/0:14,0:14:0.999915,8.5e-05,0:0,42,307	0/0:11,0:11:0.999317,0.000683,0:0,33,278	0/0:20,1:21:0.996658,0.003342,0:0,26,336	0/1:5,3:8:0,1,0:82,0,145	0/1:14,2:16:0.012486,0.987514,0:18,0,237	1/1:0,7:7:0,0.021827,0.978173:207,21,0	0/0:3,0:3:0.851032,0.148968,0:0,9,108	1/1:0,2:2:0,0.416596,0.583404:74,6,0	0/1:14,8:22:0,1,0:154,0,273	0/1:20,20:40:0,1,0:283,0,311	0/1:10,8:18:0,1,0:173,0,222	1/1:0,99:99:0,0,1:447,298,0	0/0:8,0:8:0.99456,0.00544,0:0,24,223
chr11	28046347	chr11_28046347_C_T	C	T	.	PASS	AF=0.115385;DP=273;NS=13;AN=26;MAF=0.115385;AC=3;AC_Het=1;AC_Hom=2;AC_Hemi=0;HWE=0.12	GT:AD:DP:GP:PL	0/0:14,0:14:0.999984,1.6e-05,0:0,42,307	1/1:0,10:10:0,0.014472,0.985528:260,30,0	0/0:21,0:21:1,0,0:0,63,371	0/0:8,0:8:0.998962,0.001038,0:0,24,230	0/0:17,0:17:0.999998,2e-06,0:0,51,314	0/1:5,2:7:1.8e-05,0.999982,0:53,0,138	0/0:3,0:3:0.967822,0.032178,0:0,9,109	0/0:3,0:3:0.967822,0.032178,0:0,9,102	0/0:22,0:22:1,0,0:0,66,359	0/0:41,0:41:1,0,0:0,123,417	0/0:18,0:18:0.999999,1e-06,0:0,54,340	0/0:101,0:101:1,0,0:0,304,459	0/0:8,0:8:0.998962,0.001038,0:0,24,226
chr11	28049318	chr11_28049318_G_A	G	A	.	PASS	AF=0.125;DP=228;NS=12;AN=24;MAF=0.125;AC=3;AC_Het=3;AC_Hom=0;AC_Hemi=0;HWE=1	GT:AD:DP:GP:PL	0/0:1,0:1:0.847908,0.152086,5e-06:0,3,37	0/1:0,3:3:0,0.582245,0.417755:108,9,0	0/1:4,1:5:0.066071,0.933929,0:16,0,66	0/0:1,0:1:0.847908,0.152086,5e-06:0,3,37	0/0:7,0:7:0.997205,0.002795,0:0,21,205	0/0:4,0:4:0.978071,0.021929,0:0,12,133	./.:0,0:0:0.718954,0.257915,0.023131:0,0,0	0/0:1,0:1:0.847911,0.152087,3e-06:0,3,40	0/0:12,0:12:0.999912,8.8e-05,0:0,36,255	0/0:58,4:62:1,0,0:0,67,349	0/1:22,3:25:0.334711,0.665289,0:7,0,310	0/0:106,0:106:1,0,0:0,319,460	0/0:1,0:1:0.847904,0.152085,1.1e-05:0,3,34
chr11	28050644	chr11_28050644_G_T	G	T	.	PASS	AF=0.208333;DP=241;NS=12;AN=24;MAF=0.208333;AC=5;AC_Het=5;AC_Hom=0;AC_Hemi=0;HWE=1	GT:AD:DP:GP:PL	0/1:0,1:1:0.012563,0.724101,0.263336:22,3,0	0/0:2,0:2:0.846144,0.153856,0:0,6,66	0/0:1,0:1:0.733175,0.266631,0.000193:0,3,27	0/0:2,0:2:0.846144,0.153856,0:0,6,66	0/1:1,1:2:0.000437,0.999418,0.000145:35,0,31	0/0:2,0:2:0.846144,0.153856,0:0,6,75	0/0:1,0:1:0.732961,0.266553,0.000486:0,3,23	./.:0,0:0:0.537752,0.391128,0.071121:0,0,0	0/1:9,5:14:0,1,0:117,0,192	0/1:38,17:55:0,1,0:229,0,355	0/1:16,6:22:0,1,0:112,0,287	0/0:137,0:137:1,0,0:0,412,469	0/0:2,0:2:0.846144,0.153856,0:0,6,62
chr11	28051720	chr11_28051720_A_T	A	T	.	PASS	AF=0.115385;DP=234;NS=13;AN=26;MAF=0.115385;AC=3;AC_Het=3;AC_Hom=0;AC_Hemi=0;HWE=1	GT:AD:DP:GP:PL	0/0:6,0:6:0.995268,0.004732,0:0,18,159	0/0:7,1:8:0.838511,0.161489,0:0,2,180	0/0:2,0:2:0.929302,0.070698,0:0,6,66	0/1:0,1:1:0.001801,0.866374,0.131825:35,3,0	0/1:11,3:14:0.00234,0.99766,0:31,0,246	0/0:10,0:10:0.999703,0.000297,0:0,30,266	0/0:2,0:2:0.929302,0.070698,0:0,6,62	0/1:1,1:2:0.00329,0.996589,0.000121:30,0,28	0/0:9,0:9:0.999406,0.000594,0:0,27,247	0/0:50,0:50:1,0,0:0,151,430	0/0:18,0:18:0.999999,1e-06,0:0,54,354	0/0:103,0:103:1,0,0:0,310,455	0/0:9,0:9:0.999406,0.000594,0:0,27,222
chr11	28052603	chr11_28052603_G_A	G	A	.	PASS	AF=0.192308;DP=235;NS=13;AN=26;MAF=0.192308;AC=5;AC_Het=5;AC_Hom=0;AC_Hemi=0;HWE=1	GT:AD:DP:GP:PL	0/0:3,0:3:0.940968,0.059032,0:0,9,69	0/1:3,1:4:0.009976,0.990024,0:23,0,81	0/0:2,0:2:0.888516,0.111483,0:0,6,53	0/0:8,0:8:0.998043,0.001957,0:0,24,213	0/1:4,1:5:0.137451,0.862549,0:11,0,97	0/1:7,2:9:0.000371,0.999629,0:37,0,184	0/1:0,1:1:0.001006,0.798588,0.200405:35,3,0	0/1:3,1:4:0.009976,0.990024,0:23,0,98	0/0:14,0:14:0.999969,3.1e-05,0:0,42,320	0/0:33,0:33:1,0,0:0,99,401	0/0:20,1:21:0.99849,0.00151,0:0,25,307	0/0:119,0:119:1,0,0:0,358,460	0/0:12,0:12:0.999877,0.000123,0:0,36,266
chr11	28052621	chr11_28052621_T_C	T	C	.	PASS	AF=0.461538;DP=266;NS=13;AN=26;MAF=0.461538;AC=12;AC_Het=6;AC_Hom=6;AC_Hemi=0;HWE=1	GT:AD:DP:GP:PL	1/1:0,3:3:0,0.251921,0.748078:69,9,0	0/1:2,3:5:0,0.999994,6e-06:80,0,48	1/1:0,3:3:0,0.251921,0.748078:70,9,0	0/1:5,4:9:0,1,0:79,0,140	0/1:2,1:3:0.013321,0.986671,8e-06:17,0,47	0/1:6,3:9:0,1,0:64,0,161	1/1:0,2:2:0,0.402458,0.597542:64,6,0	0/1:4,1:5:0.002705,0.997295,0:24,0,118	0/0:18,0:18:0.999994,6e-06,0:0,54,344	0/0:47,0:47:1,0,0:0,141,423	0/0:21,0:21:0.999999,1e-06,0:0,63,375	0/0:115,12:127:1,0,0:0,99,333	0/1:11,3:14:3.7e-05,0.999963,0:43,0,227
chr11	28052727	chr11_28052727_G_A	G	A	.	PASS	AF=0.192308;DP=247;NS=13;AN=26;MAF=0.192308;AC=5;AC_Het=5;AC_Hom=0;AC_Hemi=0;HWE=1	GT:AD:DP:GP:PL	0/0:5,0:5:0.9841,0.0159,0:0,15,119	0/0:3,0:3:0.939296,0.060704,0:0,9,88	0/0:15,1:16:0.926832,0.073168,0:0,8,207	0/0:14,0:14:0.999968,3.2e-05,0:0,42,277	0/0:2,0:2:0.885535,0.114461,5e-06:0,6,41	0/1:6,3:9:0.000106,0.999894,0:43,0,155	0/0:5,0:5:0.9841,0.0159,0:0,15,123	0/0:3,0:3:0.939296,0.060704,0:0,9,104	0/1:3,3:6:0,1,0:77,0,73	0/1:24,4:28:2e-06,0.999998,0:59,0,323	0/1:8,6:14:0,1,0:148,0,175	0/0:129,0:129:1,0,0:0,388,463	0/1:9,3:12:2e-06,0.999998,0:61,0,173
chr11	28053466	chr11_28053466_G_A	G	A	.	PASS	AF=0.307692;DP=260;NS=13;AN=26;MAF=0.307692;AC=8;AC_Het=4;AC_Hom=4;AC_Hemi=0;HWE=0.507918	GT:AD:DP:GP:PL	0/0:1,0:1:0.67435,0.325619,3.1e-05:0,3,37	0/0:5,0:5:0.970706,0.029294,0:0,15,136	0/0:23,0:23:1,0,0:0,69,389	0/1:1,5:6:0,0.995141,0.004859:146,0,17	1/1:0,6:6:0,0.060781,0.939219:193,18,0	0/0:8,0:8:0.996242,0.003758,0:0,24,230	1/1:0,7:7:0,0.031343,0.968657:219,21,0	0/0:2,0:2:0.805523,0.194477,0:0,6,74	0/1:9,7:16:0,1,0:160,0,202	0/1:28,21:49:0,1,0:282,0,318	0/1:8,10:18:0,1,0:230,0,177	0/0:107,1:108:1,0,0:0,304,466	0/0:11,0:11:0.999529,0.000471,0:0,33,282
chr11	28053613	chr11_28053613_C_T	C	T	.	PASS	AF=0.307692;DP=210;NS=13;AN=26;MAF=0.307692;AC=8;AC_Het=6;AC_Hom=2;AC_Hemi=0;HWE=1	GT:AD:DP:GP:PL	0/1:0,1:1:0.00013,0.661911,0.337959:40,3,0	0/0:2,0:2:0.796633,0.203367,0:0,6,82	1/1:0,11:11:0,0.001909,0.998091:258,33,0	0/1:3,1:4:0.001243,0.998757,0:29,0,89	0/1:4,8:12:0,1,0:206,0,93	0/0:6,0:6:0.984296,0.015704,0:0,18,146	0/0:3,0:3:0.886807,0.113193,0:0,9,78	0/0:3,0:3:0.886807,0.113193,0:0,9,110	0/1:11,8:19:0,1,0:178,0,235	0/1:26,13:39:0,1,0:224,0,331	0/1:10,10:20:0,1,0:207,0,225	0/0:83,0:83:1,0,0:0,250,449	0/0:7,0:7:0.992086,0.007914,0:0,21,214
chr11	28055280	chr11_28055280_G_A	G	A	.	PASS	AF=0.230769;DP=253;NS=13;AN=26;MAF=0.230769;AC=6;AC_Het=6;AC_Hom=0;AC_Hemi=0;HWE=1	GT:AD:DP:GP:PL	0/0:2,0:2:0.852879,0.147121,0:0,6,60	0/1:3,2:5:0.000183,0.999817,0:39,0,76	0/1:10,1:11:0.228799,0.771201,0:7,0,171	0/0:5,0:5:0.978893,0.021107,0:0,15,149	0/1:0,2:2:1.4e-05,0.591701,0.408285:54,6,0	0/0:8,0:8:0.997312,0.002688,0:0,24,224	0/0:1,0:1:0.743461,0.256495,4.4e-05:0,3,33	0/0:5,0:5:0.978893,0.021107,0:0,15,146	0/1:15,6:21:0,1,0:119,0,273	0/1:35,17:52:0,1,0:228,0,349	0/1:17,3:20:5e-06,0.999995,0:55,0,296	0/0:117,0:117:1,0,0:0,352,451	0/0:4,0:4:0.958659,0.041341,0:0,12,129
chr11	28055452	chr11_28055452_A_G	A	G	.	PASS	AF=0.409091;DP=185;NS=11;AN=22;MAF=0.409091;AC=9;AC_Het=7;AC_Hom=2;AC_Hemi=0;HWE=0.55418	GT:AD:DP:GP:PL	0/0:1,0:1:0.568055,0.430312,0.001634:0,3,23	0/1:4,5:9:0,0.999999,1e-06:94,0,57	0/1:3,2:5:1.7e-05,0.999983,0:46,0,81	0/0:5,0:5:0.954797,0.045203,0:0,15,121	0/1:1,4:5:0,0.99879,0.00121:107,0,25	0/1:7,6:13:0,1,0:145,0,163	./.:0,0:0:0.32374,0.490483,0.185777:0,0,0	0/0:7,0:7:0.988303,0.011697,0:0,21,195	0/1:11,3:14:0.009275,0.990725,0:18,0,185	0/1:26,8:34:0,1,0:117,0,316	0/1:10,5:15:0,1,0:87,0,193	1/1:0,77:77:0,0,1:425,232,0	./.:0,0:0:0.32374,0.490483,0.185777:0,0,0
chr11	28057073	chr11_28057073_G_T	G	T	.	PASS	AF=0.125;DP=196;NS=12;AN=24;MAF=0.125;AC=3;AC_Het=3;AC_Hom=0;AC_Hemi=0;HWE=1	GT:AD:DP:GP:PL	0/1:3,1:4:0.260705,0.739294,1e-06:10,0,50	0/0:4,0:4:0.982585,0.017415,0:0,12,112	0/1:5,4:9:0,1,0:84,0,94	0/0:4,0:4:0.982585,0.017415,0:0,12,115	0/0:5,0:5:0.991216,0.008784,0:0,15,138	./.:0,0:0:0.767054,0.217525,0.015422:0,0,0	0/0:1,0:1:0.875814,0.124183,4e-06:0,3,37	0/0:5,0:5:0.991216,0.008784,0:0,15,128	0/1:10,2:12:0.016725,0.983275,0:23,0,207	0/0:30,3:33:0.927533,0.072467,0:0,6,310	0/0:14,0:14:0.999983,1.7e-05,0:0,42,276	0/0:95,4:99:1,0,0:0,231,401	0/0:5,0:5:0.991216,0.008784,0:0,15,159
chr11	28057825	chr11_28057825_G_A	G	A	.	PASS	AF=0.115385;DP=220;NS=13;AN=26;MAF=0.115385;AC=3;AC_Het=3;AC_Hom=0;AC_Hemi=0;HWE=1	GT:AD:DP:GP:PL	0/0:9,0:9:0.999407,0.000593,0:0,27,169	0/0:2,0:2:0.92945,0.07055,0:0,6,67	0/0:8,0:8:0.998815,0.001185,0:0,24,181	0/0:7,0:7:0.997634,0.002366,0:0,21,185	0/0:2,0:2:0.929449,0.070549,2e-06:0,6,41	0/1:9,5:14:0,1,0:130,0,196	0/0:1,0:1:0.868196,0.131801,3e-06:0,3,38	0/1:1,7:8:0,0.841991,0.158009:173,4,0	0/0:16,0:16:0.999995,5e-06,0:0,48,316	0/0:24,0:24:1,0,0:0,72,358	0/0:14,0:14:0.999981,1.9e-05,0:0,42,298	0/0:109,0:109:1,0,0:0,328,458	0/1:4,2:6:0.008184,0.991816,0:26,0,91
chr11	28057950	chr11_28057950_A_G	A	G	.	PASS	AF=0.5;DP=211;NS=12;AN=24;MAF=0.5;AC=12;AC_Het=4;AC_Hom=8;AC_Hemi=0;HWE=0.281462	GT:AD:DP:GP:PL	./.:0,0:0:0.261198,0.499755,0.239048:0,0,0	1/1:0,2:2:1e-06,0.343247,0.656752:58,6,0	1/1:0,4:4:0,0.11556,0.88444:105,12,0	0/0:5,0:5:0.943584,0.056416,0:0,15,169	1/1:0,2:2:1e-06,0.343247,0.656752:59,6,0	0/0:21,0:21:0.999999,1e-06,0:0,63,385	0/1:0,1:1:0.000213,0.510964,0.488823:34,3,0	0/0:4,0:4:0.893194,0.106806,0:0,12,138	0/1:13,6:19:0,1,0:123,0,276	0/1:19,4:23:0,1,0:61,0,304	0/1:10,5:15:0,1,0:90,0,232	0/0:111,0:111:1,0,0:0,334,458	1/1:0,4:4:0,0.11556,0.88444:117,12,0
chr11	28059502	chr11_28059502_T_C	T	C	.	PASS	AF=0.153846;DP=198;NS=13;AN=26;MAF=0.153846;AC=4;AC_Het=4;AC_Hom=0;AC_Hemi=0;HWE=1	GT:AD:DP:GP:PL	0/1:1,4:5:0,0.985422,0.014578:100,0,8	0/0:5,0:5:0.988488,0.011512,0:0,15,149	0/1:11,4:15:0,1,0:73,0,191	0/0:4,0:4:0.977238,0.022762,0:0,12,113	0/0:10,0:10:0.999636,0.000364,0:0,30,254	0/0:10,0:10:0.999636,0.000364,0:0,30,241	0/0:5,0:5:0.988488,0.011512,0:0,15,167	0/0:4,0:4:0.977238,0.022762,0:0,12,131	0/0:14,0:14:0.999977,2.3e-05,0:0,42,307	0/1:27,7:34:0,1,0:79,0,330	0/0:20,1:21:0.999976,2.4e-05,0:0,42,346	0/0:59,0:59:1,0,0:0,178,379	0/1:9,3:12:0,1,0:71,0,200
chr11	28059522	chr11_28059522_G_A	G	A	.	PASS	AF=0.307692;DP=233;NS=13;AN=26;MAF=0.307692;AC=8;AC_Het=8;AC_Hom=0;AC_Hemi=0;HWE=0.244302	GT:AD:DP:GP:PL	0/0:12,0:12:0.999804,0.000196,0:0,36,223	0/1:3,2:5:4e-06,0.999996,0:55,0,90	0/1:12,5:17:0,1,0:96,0,220	0/1:6,1:7:0.01566,0.98434,0:19,0,133	0/0:9,1:10:0.861857,0.138143,0:0,7,230	0/1:11,1:12:0.3905,0.6095,0:3,0,224	0/1:5,1:6:0.282553,0.717447,0:5,0,138	0/0:4,0:4:0.952136,0.047864,0:0,12,128	0/0:13,1:14:0.994791,0.005209,0:0,22,268	0/1:29,12:41:0,1,0:153,0,330	0/1:24,3:27:0.045307,0.954693,0:14,0,317	0/0:66,0:66:1,0,0:0,199,356	0/1:9,3:12:1e-06,0.999999,0:64,0,214
chr11	28059530	chr11_28059530_C_T	C	T	.	PASS	AF=0.269231;DP=246;NS=13;AN=26;MAF=0.269231;AC=7;AC_Het=7;AC_Hom=0;AC_Hemi=0;HWE=0.49913	GT:AD:DP:GP:PL	0/1:7,5:12:0,1,0:108,0,150	0/1:2,2:4:2e-06,0.999998,1e-06:60,0,55	0/1:16,5:21:0,1,0:95,0,243	0/0:8,0:8:0.997301,0.002699,0:0,24,169	0/1:7,5:12:0,1,0:136,0,168	0/0:12,1:13:0.824466,0.175534,0:0,5,247	0/1:6,2:8:2e-05,0.99998,0:49,0,140	0/1:2,1:3:0.005752,0.994248,0:24,0,56	0/0:17,0:17:0.999995,5e-06,0:0,51,300	0/0:41,0:41:1,0,0:0,123,401	0/0:27,0:27:1,0,0:0,81,379	0/0:67,0:67:1,0,0:0,202,389	0/1:11,1:12:0.483563,0.516437,0:2,0,233
chr11	28059532	chr11_28059532_A_G	A	G	.	PASS	AF=0.423077;DP=243;NS=13;AN=26;MAF=0.423077;AC=11;AC_Het=11;AC_Hom=0;AC_Hemi=0;HWE=0.023341	GT:AD:DP:GP:PL	0/1:4,8:12:0,1,0:171,0,80	0/1:3,3:6:0,1,0:83,0,64	0/1:8,13:21:0,1,0:217,0,159	0/1:6,3:9:0,1,0:63,0,129	0/1:6,6:12:0,1,0:148,0,149	0/1:10,2:12:0.000399,0.999601,0:32,0,200	0/1:5,3:8:0,1,0:64,0,130	0/1:2,1:3:0.002726,0.997268,6e-06:24,0,48	0/0:15,1:16:0.997596,0.002404,0:0,28,261	0/1:29,12:41:0,1,0:152,0,316	0/1:22,4:26:0.000654,0.999346,0:30,0,296	0/0:64,0:64:1,0,0:0,193,316	0/1:6,5:11:0,1,0:125,0,147
chr11	28059555	chr11_28059555_G_A	G	A	.	PASS	AF=0.192308;DP=271;NS=13;AN=26;MAF=0.192308;AC=5;AC_Het=5;AC_Hom=0;AC_Hemi=0;HWE=1	GT:AD:DP:GP:PL	0/0:13,0:13:0.999936,6.4e-05,0:0,39,223	0/0:9,0:9:0.998977,0.001023,0:0,27,236	0/1:17,9:26:0,1,0:172,0,238	0/1:9,1:10:0.163378,0.836622,0:10,0,144	0/0:12,1:13:0.987017,0.012983,0:0,16,265	0/0:12,1:13:0.609689,0.390311,0:1,0,238	0/0:8,1:9:0.827551,0.172449,0:0,4,176	0/0:3,0:3:0.93851,0.06149,0:0,9,98	0/0:12,0:12:0.999872,0.000128,0:0,36,257	0/1:26,12:38:0,1,0:152,0,319	0/1:23,3:26:0.075916,0.924084,0:14,0,297	0/0:86,0:86:1,0,0:0,259,411	0/1:10,3:13:4e-06,0.999996,0:57,0,222
chr11	28059596	chr11_28059596_G_A	G	A	.	PASS	AF=0.153846;DP=257;NS=13;AN=26;MAF=0.153846;AC=4;AC_Het=4;AC_Hom=0;AC_Hemi=0;HWE=1	GT:AD:DP:GP:PL	0/1:3,1:4:0.320478,0.679522,0:8,0,62	0/1:1,6:7:0,0.994719,0.005281:184,0,12	0/0:21,0:21:1,0,0:0,63,305	0/0:10,0:10:0.999676,0.000324,0:0,30,176	0/0:7,0:7:0.997417,0.002583,0:0,21,194	0/0:13,0:13:0.99996,4e-05,0:0,39,302	0/1:4,2:6:0.000822,0.999178,0:36,0,97	0/0:5,0:5:0.989746,0.010254,0:0,15,168	0/0:14,0:14:0.99998,2e-05,0:0,42,240	0/0:45,0:45:1,0,0:0,135,407	0/0:21,0:21:1,0,0:0,63,328	0/0:95,0:95:1,0,0:0,286,444	0/1:5,3:8:0,1,0:74,0,109
chr11	28059599	chr11_28059599_G_A	G	A	.	PASS	AF=0.192308;DP=258;NS=13;AN=26;MAF=0.192308;AC=5;AC_Het=5;AC_Hom=0;AC_Hemi=0;HWE=1	GT:AD:DP:GP:PL	0/1:4,1:5:0.364152,0.635848,0:6,0,86	0/0:7,0:7:0.996599,0.003401,0:0,21,221	0/0:20,0:20:1,0,0:0,60,306	0/0:10,0:10:0.999574,0.000426,0:0,30,176	0/1:3,4:7:0,1,0:119,0,68	0/0:11,0:11:0.999787,0.000213,0:0,33,281	0/0:6,0:6:0.993221,0.006779,0:0,18,160	0/0:5,0:5:0.986533,0.013467,0:0,15,168	0/1:10,3:13:1e-06,0.999999,0:64,0,177	0/1:25,18:43:0,1,0:265,0,309	0/1:8,14:22:0,1,0:212,0,170	0/0:100,0:100:1,0,0:0,301,456	0/0:9,0:9:0.999148,0.000852,0:0,27,207
chr11	28059819	chr11_28059819_G_A	G	A	.	PASS	AF=0.153846;DP=271;NS=13;AN=26;MAF=0.153846;AC=4;AC_Het=2;AC_Hom=2;AC_Hemi=0;HWE=0.234783	GT:AD:DP:GP:PL	1/1:0,5:5:0,0.261923,0.738077:143,15,0	0/1:5,1:6:0.017842,0.982158,0:22,0,153	0/0:14,0:14:0.999979,2.1e-05,0:0,42,320	0/0:17,0:17:0.999997,3e-06,0:0,51,348	0/0:8,0:8:0.998626,0.001374,0:0,24,227	0/1:9,3:12:8e-06,0.999992,0:55,0,214	0/0:1,0:1:0.850253,0.149738,8e-06:0,3,35	0/0:4,0:4:0.978461,0.021539,0:0,12,134	0/0:23,0:23:1,0,0:0,69,369	0/0:33,1:34:1,0,0:0,67,380	0/0:20,0:20:1,0,0:0,60,338	0/0:117,0:117:1,0,0:0,352,474	0/0:10,0:10:0.999656,0.000344,0:0,30,259
chr11	28060252	chr11_28060252_A_G	A	G	.	PASS	AF=0.384615;DP=255;NS=13;AN=26;MAF=0.384615;AC=10;AC_Het=4;AC_Hom=6;AC_Hemi=0;HWE=0.255674	GT:AD:DP:GP:PL	0/1:11,11:22:0,1,0:223,0,200	0/0:6,0:6:0.981533,0.018467,0:0,18,139	1/1:0,19:19:0,6e-06,0.999994:356,57,0	1/1:0,3:3:0,0.293393,0.706607:103,9,0	0/1:6,4:10:0,1,0:103,0,135	0/1:5,1:6:0.016517,0.983483,0:17,0,141	1/1:0,4:4:0,0.171915,0.828085:127,12,0	0/0:2,0:2:0.768618,0.231382,0:0,6,64	0/0:17,1:18:0.996326,0.003674,0:0,25,305	0/0:41,1:42:1,0,0:0,99,393	0/0:15,1:16:0.995268,0.004732,0:0,24,283	0/0:97,4:101:1,0,0:0,178,378	0/1:5,1:6:0.005286,0.994714,0:22,0,129
chr11	28060290	chr11_28060290_G_A	G	A	.	PASS	AF=0.192308;DP=249;NS=13;AN=26;MAF=0.192308;AC=5;AC_Het=5;AC_Hom=0;AC_Hemi=0;HWE=1	GT:AD:DP:GP:PL	0/1:3,17:20:0,0.998919,0.001081:291,0,20	0/0:2,0:2:0.895223,0.104777,0:0,6,67	0/0:24,0:24:1,0,0:0,72,396	0/0:4,0:4:0.971572,0.028428,0:0,12,129	0/0:6,0:6:0.992738,0.007262,0:0,18,158	0/1:8,2:10:0.00011,0.99989,0:43,0,162	0/1:5,1:6:0.064047,0.935953,0:15,0,150	0/0:2,0:2:0.895223,0.104777,0:0,6,64	0/0:19,0:19:0.999999,1e-06,0:0,57,352	0/0:36,1:37:1,0,0:0,71,372	0/1:14,2:16:0.198583,0.801417,0:9,0,269	0/0:93,2:95:1,0,0:0,215,422	0/1:7,1:8:0.051831,0.948169,0:16,0,175
chr11	28061028	chr11_28061028_C_T	C	T	.	PASS	AF=0.153846;DP=249;NS=13;AN=26;MAF=0.153846;AC=4;AC_Het=4;AC_Hom=0;AC_Hemi=0;HWE=1	GT:AD:DP:GP:PL	0/1:9,4:13:0,1,0:90,0,181	0/0:3,0:3:0.959123,0.040877,0:0,9,104	0/0:17,0:17:0.999997,3e-06,0:0,51,316	0/1:6,1:7:0.036173,0.963827,0:19,0,148	0/0:21,1:22:0.999948,5.2e-05,0:0,38,329	0/0:6,0:6:0.994701,0.005299,0:0,18,181	0/0:6,0:6:0.994701,0.005299,0:0,18,176	0/1:2,2:4:3e-06,0.999997,0:60,0,55	0/0:11,0:11:0.999834,0.000166,0:0,33,247	0/0:41,1:42:1,0,0:0,98,379	0/0:19,0:19:0.999999,1e-06,0:0,57,317	0/0:91,2:93:1,0,0:0,225,418	0/1:5,1:6:0.228587,0.771413,0:10,0,142
chr11	28061431	chr11_28061431_G_A	G	A	.	PASS	AF=0.115385;DP=254;NS=13;AN=26;MAF=0.115385;AC=3;AC_Het=1;AC_Hom=2;AC_Hemi=0;HWE=0.12	GT:AD:DP:GP:PL	0/0:1,0:1:0.880039,0.11994,2.1e-05:0,3,29	0/0:5,0:5:0.991554,0.008446,0:0,15,164	0/0:24,0:24:1,0,0:0,72,385	0/0:4,0:4:0.98325,0.01675,0:0,12,133	0/0:15,0:15:0.999992,8e-06,0:0,45,316	0/1:7,4:11:0,1,0:94,0,177	0/0:8,0:8:0.998936,0.001064,0:0,24,209	1/1:0,9:9:0,0.02786,0.97214:235,27,0	0/0:19,0:19:0.999999,1e-06,0:0,57,338	0/0:34,0:34:1,0,0:0,102,397	0/0:14,0:14:0.999983,1.7e-05,0:0,42,293	0/0:99,0:99:1,0,0:0,298,465	0/0:11,0:11:0.999867,0.000133,0:0,33,246
chr11	28061699	chr11_28061699_T_C	T	C	.	PASS	AF=0.230769;DP=250;NS=13;AN=26;MAF=0.230769;AC=6;AC_Het=2;AC_Hom=4;AC_Hemi=0;HWE=0.0757764	GT:AD:DP:GP:PL	0/0:4,0:4:0.963451,0.036549,0:0,12,103	0/0:6,0:6:0.990605,0.009395,0:0,18,196	1/1:0,24:24:0,0,1:400,72,0	0/1:10,2:12:4.3e-05,0.999957,0:46,0,225	0/1:5,3:8:0,1,0:89,0,145	0/0:6,0:6:0.990605,0.009395,0:0,18,196	0/0:7,0:7:0.995281,0.004719,0:0,21,213	0/0:5,0:5:0.981386,0.018614,0:0,15,158	0/0:13,0:13:0.999926,7.4e-05,0:0,39,301	0/0:38,0:38:1,0,0:0,114,404	0/0:17,0:17:0.999995,5e-06,0:0,51,300	0/0:102,0:102:1,0,0:0,307,455	1/1:0,8:8:0,0.025094,0.974906:225,24,0
chr11	28063224	chr11_28063224_T_C	T	C	.	PASS	AF=0.307692;DP=239;NS=13;AN=26;MAF=0.307692;AC=8;AC_Het=4;AC_Hom=4;AC_Hemi=0;HWE=0.507918	GT:AD:DP:GP:PL	1/1:0,4:4:0,0.247457,0.752543:124,12,0	1/1:0,3:3:0,0.396741,0.603259:103,9,0	0/0:19,0:19:0.999999,1e-06,0:0,57,343	0/0:14,0:14:0.999954,4.6e-05,0:0,42,303	0/1:8,2:10:6.8e-05,0.999932,0:43,0,210	0/0:14,0:14:0.999954,4.6e-05,0:0,42,306	0/0:5,0:5:0.976795,0.023205,0:0,15,154	0/0:2,0:2:0.840295,0.159705,0:0,6,65	0/1:8,1:9:0.297693,0.702307,0:5,0,167	0/1:19,2:21:0.080106,0.919894,0:12,0,268	0/1:10,5:15:0,1,0:107,0,198	0/0:111,0:111:1,0,0:0,334,461	0/0:12,0:12:0.999814,0.000186,0:0,36,279
chr11	28063713	chr11_28063713_T_C	T	C	.	PASS	AF=0.458333;DP=223;NS=12;AN=24;MAF=0.458333;AC=11;AC_Het=5;AC_Hom=6;AC_Hemi=0;HWE=0.59387	GT:AD:DP:GP:PL	./.:0,0:0:0.302315,0.495034,0.202652:0,0,0	1/1:0,2:2:0,0.379146,0.620854:73,6,0	1/1:0,14:14:0,0.000149,0.999851:316,42,0	0/1:10,3:13:0,1,0:64,0,227	0/1:5,5:10:0,1,0:114,0,100	0/0:12,0:12:0.9996,0.0004,0:0,36,293	1/1:0,4:4:0,0.132448,0.867552:116,12,0	0/0:2,0:2:0.709541,0.290459,0:0,6,63	0/1:7,3:10:0,1,0:76,0,190	0/1:19,10:29:0,1,0:176,0,308	0/1:5,3:8:0,1,0:81,0,127	0/0:113,0:113:1,0,0:0,340,463	0/0:6,0:6:0.975054,0.024946,0:0,18,186
chr11	28065086	chr11_28065086_G_T	G	T	.	PASS	AF=0.333333;DP=223;NS=12;AN=24;MAF=0.333333;AC=8;AC_Het=6;AC_Hom=2;AC_Hemi=0;HWE=1	GT:AD:DP:GP:PL	0/1:4,1:5:0.01482,0.98518,0:18,0,103	0/0:3,0:3:0.882506,0.117494,0:0,9,91	0/1:7,6:13:0,1,0:94,0,157	0/0:16,0:16:0.999984,1.6e-05,0:0,48,303	0/1:2,1:3:0.001189,0.998764,4.8e-05:29,0,37	0/0:1,0:1:0.652466,0.347476,5.9e-05:0,3,35	./.:0,0:0:0.425759,0.453486,0.120755:0,0,0	0/0:2,0:2:0.789717,0.210283,0:0,6,74	0/1:4,6:10:0,1,0:136,0,81	0/1:32,9:41:0,1,0:75,0,300	0/1:12,6:18:0,1,0:99,0,204	0/0:105,3:108:1,0,0:0,254,418	1/1:0,3:3:0,0.319458,0.680542:75,9,0
chr11	28066928	chr11_28066928_C_A	C	A	.	PASS	AF=0.461538;DP=272;NS=13;AN=26;MAF=0.461538;AC=12;AC_Het=2;AC_Hom=10;AC_Hemi=0;HWE=0.0206165	GT:AD:DP:GP:PL	1/1:0,24:24:0,0,1:355,72,0	1/1:0,16:16:0,3.4e-05,0.999966:328,48,0	1/1:0,18:18:0,8e-06,0.999992:324,54,0	0/1:9,10:19:0,1,0:209,0,214	0/1:7,4:11:0,1,0:104,0,148	0/0:8,0:8:0.992942,0.007058,0:0,24,225	1/1:0,6:6:0,0.033202,0.966798:164,18,0	0/0:1,0:1:0.523493,0.476334,0.000173:0,3,34	0/0:12,0:12:0.999556,0.000444,0:0,36,286	0/0:44,0:44:1,0,0:0,132,415	0/0:13,0:13:0.999778,0.000222,0:0,39,270	0/0:93,0:93:1,0,0:0,280,437	1/1:0,5:5:0,0.06427,0.93573:133,15,0
chr11	28076757	chr11_28076757_G_T	G	T	.	PASS	AF=0.409091;DP=167;NS=11;AN=22;MAF=0.409091;AC=9;AC_Het=5;AC_Hom=4;AC_Hemi=0;HWE=1	GT:AD:DP:GP:PL	0/1:1,5:6:0,0.995255,0.004745:131,0,19	0/0:6,0:6:0.977188,0.022812,0:0,18,151	0/0:26,0:26:1,0,0:0,78,373	0/0:11,0:11:0.999271,0.000729,0:0,33,247	1/1:1,8:9:0,0.186962,0.813038:209,11,0	./.:0,0:0:0.327633,0.489519,0.182848:0,0,0	./.:0,0:0:0.327633,0.489519,0.182848:0,0,0	0/1:0,1:1:6.1e-05,0.572355,0.427584:41,3,0	0/1:8,9:17:0,1,0:206,0,175	0/1:25,19:44:0,1,0:261,0,275	0/1:11,9:20:0,1,0:193,0,203	1/1:2,22:24:0,0.018842,0.981158:328,21,0	0/0:3,0:3:0.842631,0.157369,0:0,9,107
chr11	28077939	chr11_28077939_T_C	T	C	.	PASS	AF=0.192308;DP=125;NS=13;AN=26;MAF=0.192308;AC=5;AC_Het=3;AC_Hom=2;AC_Hemi=0;HWE=0.373913	GT:AD:DP:GP:PL	0/0:14,0:14:0.999967,3.3e-05,0:0,42,288	0/0:2,0:2:0.881919,0.118081,0:0,6,71	1/1:0,12:12:0,0.00182,0.99818:292,36,0	0/1:6,1:7:0.018627,0.981373,0:20,0,157	0/1:1,1:2:0.000593,0.999139,0.000268:35,0,27	0/0:2,0:2:0.881919,0.118081,0:0,6,71	0/1:0,1:1:0.000739,0.788192,0.211069:36,3,0	0/0:4,0:4:0.967612,0.032388,0:0,12,116	0/0:11,0:11:0.999739,0.000261,0:0,33,276	0/0:16,0:16:0.999992,8e-06,0:0,48,322	0/0:9,0:9:0.998955,0.001045,0:0,27,203	0/0:41,0:41:1,0,0:0,123,396	0/0:4,0:4:0.967612,0.032388,0:0,12,142
chr11	28083360	chr11_28083360_G_A	G	A	.	PASS	AF=0.192308;DP=273;NS=13;AN=26;MAF=0.192308;AC=5;AC_Het=5;AC_Hom=0;AC_Hemi=0;HWE=1	GT:AD:DP:GP:PL	0/0:11,0:11:0.999741,0.000259,0:0,33,255	0/0:3,0:3:0.937713,0.062287,0:0,9,97	0/1:4,9:13:0,1,0:136,0,97	0/1:6,8:14:0,1,0:115,0,142	0/0:5,0:5:0.983666,0.016334,0:0,15,172	0/0:6,0:6:0.991766,0.008234,0:0,18,173	0/0:2,0:2:0.88273,0.11727,0:0,6,63	0/0:1,0:1:0.790073,0.209923,4e-06:0,3,41	0/0:14,1:15:0.95112,0.04888,0:0,10,279	0/1:55,10:65:0.004994,0.995006,0:26,0,320	0/1:23,5:28:8e-06,0.999992,0:53,0,321	0/0:105,0:105:1,0,0:0,316,457	0/1:3,2:5:0.000139,0.999861,0:41,0,71
chr11	28083379	chr11_28083379_C_A	C	A	.	PASS	AF=0.153846;DP=259;NS=13;AN=26;MAF=0.153846;AC=4;AC_Het=4;AC_Hom=0;AC_Hemi=0;HWE=1	GT:AD:DP:GP:PL	0/1:0,1:1:0.000375,0.820305,0.17932:40,3,0	0/1:0,1:1:0.001492,0.819389,0.179119:34,3,0	0/0:13,1:14:0.949297,0.050703,0:0,9,222	0/0:14,0:14:0.999973,2.7e-05,0:0,42,261	0/0:6,0:6:0.993215,0.006785,0:0,18,190	0/0:4,0:4:0.973403,0.026597,0:0,12,143	0/1:2,1:3:0.009083,0.990915,1e-06:24,0,49	0/1:0,1:1:0.001186,0.81964,0.179174:35,3,0	0/0:18,1:19:0.997363,0.002637,0:0,22,334	0/0:52,3:55:1,0,0:0,78,382	0/0:28,1:29:0.999997,3e-06,0:0,52,379	0/0:109,0:109:1,0,0:0,328,469	0/0:3,0:3:0.948183,0.051817,0:0,9,91
chr11	28088082	chr11_28088082_T_G	T	G	.	PASS	AF=0.458333;DP=193;NS=12;AN=24;MAF=0.458333;AC=11;AC_Het=3;AC_Hom=8;AC_Hemi=0;HWE=0.103129	GT:AD:DP:GP:PL	0/0:26,0:26:1,0,0:0,78,378	1/1:0,6:6:0,0.032546,0.967454:185,18,0	1/1:0,26:26:0,0,1:390,78,0	0/1:11,7:18:0,1,0:150,0,242	0/1:4,11:15:0,1,0:238,0,85	0/0:1,0:1:0.518418,0.481547,3.6e-05:0,3,41	1/1:0,3:3:0,0.21206,0.78794:93,9,0	0/0:2,0:2:0.682857,0.317143,0:0,6,70	0/0:22,1:23:0.999556,0.000444,0:0,36,327	0/1:30,5:35:0.00054,0.99946,0:30,0,307	0/0:19,1:20:0.996461,0.003539,0:0,27,323	1/1:0,18:18:0,8e-06,0.999992:342,54,0	./.:0,0:0:0.268774,0.49932,0.231906:0,0,0
chr11	28098539	chr11_28098539_C_A	C	A	.	PASS	AF=0.153846;DP=243;NS=13;AN=26;MAF=0.153846;AC=4;AC_Het=4;AC_Hom=0;AC_Hemi=0;HWE=1	GT:AD:DP:GP:PL	0/1:21,3:24:0.013699,0.986301,0:23,0,164	0/1:6,1:7:0.102181,0.897819,0:14,0,155	0/0:23,0:23:1,0,0:0,69,371	0/0:9,0:9:0.999307,0.000693,0:0,27,219	0/0:16,0:16:0.999995,5e-06,0:0,48,333	0/0:4,0:4:0.978275,0.021725,0:0,12,126	0/0:2,0:2:0.918416,0.081584,0:0,6,70	0/0:4,0:4:0.978275,0.021725,0:0,12,120	0/1:15,2:17:0.126468,0.873532,0:13,0,266	0/0:37,1:38:1,0,0:0,79,366	0/0:24,2:26:0.982676,0.017324,0:0,13,316	0/1:58,11:69:4e-06,0.999996,0:59,0,240	0/0:4,0:4:0.978275,0.021725,0:0,12,140
chr11	28099206	chr11_28099206_A_G	A	G	.	PASS	AF=0.115385;DP=273;NS=13;AN=26;MAF=0.115385;AC=3;AC_Het=1;AC_Hom=2;AC_Hemi=0;HWE=0.12	GT:AD:DP:GP:PL	0/0:33,0:33:1,0,0:0,99,381	1/1:0,8:8:0,0.054571,0.945429:219,24,0	0/0:21,0:21:1,0,0:0,63,366	0/0:13,0:13:0.999967,3.3e-05,0:0,39,311	0/0:18,0:18:0.999999,1e-06,0:0,54,357	0/0:6,0:6:0.995789,0.004211,0:0,18,181	0/1:0,1:1:0.002054,0.878983,0.118963:35,3,0	0/0:3,0:3:0.967273,0.032727,0:0,9,102	0/0:17,0:17:0.999998,2e-06,0:0,51,332	0/0:52,0:52:1,0,0:0,157,417	0/0:26,0:26:1,0,0:0,78,369	0/0:63,0:63:1,0,0:0,190,401	0/0:12,0:12:0.999934,6.6e-05,0:0,36,293
chr11	28100136	chr11_28100136_T_G	T	G	.	PASS	AF=0.346154;DP=219;NS=13;AN=26;MAF=0.346154;AC=9;AC_Het=7;AC_Hom=2;AC_Hemi=0;HWE=1	GT:AD:DP:GP:PL	0/1:17,10:27:0,1,0:196,0,219	0/0:7,0:7:0.991091,0.008909,0:0,21,172	0/1:12,9:21:0,1,0:202,0,195	0/1:10,6:16:0,1,0:119,0,202	0/0:9,0:9:0.997758,0.002242,0:0,27,231	0/0:1,0:1:0.634783,0.365201,1.7e-05:0,3,41	0/1:2,4:6:0,0.999831,0.000169:121,0,32	0/1:1,1:2:0.013619,0.986022,0.000359:18,0,29	0/1:15,4:19:0,1,0:66,0,281	0/0:55,5:60:0.908283,0.091717,0:0,11,307	0/1:27,5:32:0,1,0:71,0,329	1/1:1,14:15:0,0.026666,0.973334:247,21,0	0/0:4,0:4:0.932912,0.067088,0:0,12,126
chr11	28107262	chr11_28107262_C_T	C	T	.	PASS	AF=0.192308;DP=265;NS=13;AN=26;MAF=0.192308;AC=5;AC_Het=1;AC_Hom=4;AC_Hemi=0;HWE=0.026087	GT:AD:DP:GP:PL	0/1:1,1:2:0.019889,0.979344,0.000766:20,0,22	1/1:0,9:9:0,0.015564,0.984436:241,27,0	0/0:2,0:2:0.890053,0.109947,0:0,6,67	0/0:6,0:6:0.992339,0.007661,0:0,18,192	0/0:4,0:4:0.970044,0.029956,0:0,12,134	0/0:9,0:9:0.999036,0.000964,0:0,27,239	0/0:6,0:6:0.992339,0.007661,0:0,18,183	0/0:4,0:4:0.970044,0.029956,0:0,12,131	0/0:14,0:14:0.99997,3e-05,0:0,42,207	0/0:45,0:45:1,0,0:0,135,411	0/0:21,0:21:1,0,0:0,63,328	0/0:129,0:129:1,0,0:0,388,481	1/1:0,14:14:0,0.000494,0.999506:316,42,0
chr11	28107951	chr11_28107951_T_C	T	C	.	PASS	AF=0.461538;DP=235;NS=13;AN=26;MAF=0.461538;AC=12;AC_Het=8;AC_Hom=4;AC_Hemi=0;HWE=0.601992	GT:AD:DP:GP:PL	0/1:8,2:10:9.2e-05,0.999908,0:38,0,152	0/1:4,1:5:0.005723,0.994277,0:20,0,120	0/0:1,0:1:0.53232,0.467639,4.1e-05:0,3,40	1/1:0,5:5:0,0.066416,0.933584:147,15,0	0/1:4,3:7:0,1,0:84,0,105	0/1:8,3:11:0,1,0:69,0,190	0/1:8,1:9:0.028306,0.971694,0:13,0,200	1/1:0,3:3:0,0.221528,0.778472:102,9,0	0/1:5,11:16:0,1,0:227,0,113	0/1:16,17:33:0,1,0:258,0,259	0/1:10,8:18:0,1,0:173,0,218	0/0:110,0:110:1,0,0:0,331,449	0/0:7,0:7:0.98646,0.01354,0:0,21,209
chr11	28108687	chr11_28108687_G_A	G	A	.	PASS	AF=0.115385;DP=238;NS=13;AN=26;MAF=0.115385;AC=3;AC_Het=3;AC_Hom=0;AC_Hemi=0;HWE=1	GT:AD:DP:GP:PL	0/0:33,0:33:1,0,0:0,99,364	0/0:4,0:4:0.983423,0.016577,0:0,12,113	0/0:13,0:13:0.999967,3.3e-05,0:0,39,261	0/0:3,0:3:0.967386,0.032614,0:0,9,105	0/0:7,0:7:0.997897,0.002103,0:0,21,164	0/0:5,0:5:0.991642,0.008358,0:0,15,150	0/1:5,2:7:9.1e-05,0.999909,0:46,0,127	0/0:2,0:2:0.936832,0.063168,0:0,6,78	0/1:9,1:10:0.487875,0.512125,0:6,0,171	0/0:20,0:20:1,0,0:0,60,323	0/1:10,3:13:1e-06,0.999999,0:65,0,202	0/0:111,0:111:1,0,0:0,334,461	0/0:9,1:10:0.54524,0.45476,0:5,0,204
chr11	28108691	chr11_28108691_C_T	C	T	.	PASS	AF=0.192308;DP=232;NS=13;AN=26;MAF=0.192308;AC=5;AC_Het=5;AC_Hom=0;AC_Hemi=0;HWE=1	GT:AD:DP:GP:PL	0/1:28,6:34:0.000127,0.999873,0:43,0,292	0/0:4,0:4:0.974707,0.025293,0:0,12,111	0/0:13,1:14:0.996653,0.003347,0:0,21,259	0/0:3,0:3:0.950661,0.049339,0:0,9,105	0/1:4,2:6:0.000283,0.999717,0:39,0,108	0/0:5,0:5:0.987191,0.012809,0:0,15,148	0/1:5,1:6:0.234319,0.765681,0:9,0,137	0/1:1,1:2:0.00382,0.996115,6.6e-05:28,0,32	0/1:10,1:11:0.382948,0.617052,0:6,0,176	0/0:20,0:20:1,0,0:0,60,319	0/0:14,0:14:0.999975,2.5e-05,0:0,42,283	0/0:100,2:102:1,0,0:0,255,433	0/0:10,0:10:0.999595,0.000405,0:0,30,255
chr11	28108701	chr11_28108701_G_A	G	A	.	PASS	AF=0.153846;DP=233;NS=13;AN=26;MAF=0.153846;AC=4;AC_Het=4;AC_Hom=0;AC_Hemi=0;HWE=1	GT:AD:DP:GP:PL	0/0:35,3:38:0.992669,0.007331,0:0,17,292	0/0:2,0:2:0.920671,0.079329,0:0,6,70	0/0:12,1:13:0.904219,0.095781,0:0,5,222	0/0:3,0:3:0.958698,0.041302,0:0,9,108	0/1:4,1:5:0.366477,0.633523,0:7,0,111	0/0:6,0:6:0.994644,0.005356,0:0,18,186	0/1:5,2:7:0.000142,0.999858,0:43,0,131	0/0:3,0:3:0.958697,0.041302,0:0,9,76	0/0:9,1:10:0.597709,0.402291,0:3,0,217	0/0:23,1:24:0.999983,1.7e-05,0:0,43,334	0/1:12,3:15:1e-05,0.99999,0:54,0,237	0/0:96,0:96:1,0,0:0,289,442	0/1:9,1:10:0.484066,0.515934,0:5,0,209
chr11	28109240	chr11_28109240_G_A	G	A	.	PASS	AF=0.192308;DP=254;NS=13;AN=26;MAF=0.192308;AC=5;AC_Het=1;AC_Hom=4;AC_Hemi=0;HWE=0.026087	GT:AD:DP:GP:PL	0/1:6,1:7:0.393665,0.606335,0:6,0,112	0/0:12,0:12:0.999905,9.5e-05,0:0,36,284	1/1:0,4:4:0,0.389987,0.610013:124,12,0	0/0:4,0:4:0.976144,0.023856,0:0,12,128	0/0:8,0:8:0.998475,0.001525,0:0,24,226	0/0:10,0:10:0.999618,0.000382,0:0,30,279	0/0:7,0:7:0.996955,0.003045,0:0,21,197	0/0:6,0:6:0.993928,0.006072,0:0,18,193	0/0:17,0:17:0.999997,3e-06,0:0,51,343	0/0:44,0:44:1,0,0:0,132,406	0/0:17,0:17:0.999997,3e-06,0:0,51,338	1/1:0,109:109:0,0,1:471,328,0	0/0:9,0:9:0.999237,0.000763,0:0,27,249
chr11	28109508	chr11_28109508_A_G	A	G	.	PASS	AF=0.230769;DP=240;NS=13;AN=26;MAF=0.230769;AC=6;AC_Het=6;AC_Hom=0;AC_Hemi=0;HWE=1	GT:AD:DP:GP:PL	0/0:19,0:19:0.999999,1e-06,0:0,57,245	0/0:8,0:8:0.997801,0.002199,0:0,24,231	0/1:2,1:3:0.00282,0.99718,0:28,0,56	0/1:2,1:3:0.00282,0.99718,0:28,0,66	0/1:9,1:10:0.125943,0.874057,0:11,0,211	0/0:6,0:6:0.99126,0.00874,0:0,18,190	0/0:5,0:5:0.982671,0.017329,0:0,15,161	0/0:1,0:1:0.779928,0.220067,5e-06:0,3,41	0/0:11,0:11:0.999725,0.000275,0:0,33,245	0/1:28,3:31:0.176594,0.823406,0:9,0,320	0/1:20,2:22:0.218023,0.781977,0:8,0,300	0/0:108,0:108:1,0,0:0,325,461	0/1:11,2:13:0.000597,0.999403,0:35,0,237
chr11	28109550	chr11_28109550_C_T	C	T	.	PASS	AF=0.230769;DP=252;NS=13;AN=26;MAF=0.230769;AC=6;AC_Het=6;AC_Hom=0;AC_Hemi=0;HWE=1	GT:AD:DP:GP:PL	0/0:16,0:16:0.99999,1e-05,0:0,48,250	0/0:8,0:8:0.997521,0.002479,0:0,24,212	0/1:2,3:5:0,0.999999,1e-06:81,0,52	0/1:3,1:4:0.019558,0.980442,0:19,0,91	0/1:7,5:12:0,1,0:95,0,172	0/0:8,0:8:0.997521,0.002479,0:0,24,215	0/0:4,0:4:0.96175,0.03825,0:0,12,126	0/1:1,1:2:0.001971,0.991749,0.00628:29,0,14	0/1:10,2:12:0.00128,0.99872,0:31,0,206	0/0:22,2:24:0.995674,0.004326,0:0,22,299	0/0:28,1:29:0.999993,7e-06,0:0,49,338	0/0:108,9:117:1,0,0:0,107,343	0/1:1,10:11:0,0.755164,0.244836:221,3,0
chr11	28109727	chr11_28109727_A_C	A	C	.	PASS	AF=0.384615;DP=240;NS=13;AN=26;MAF=0.384615;AC=10;AC_Het=6;AC_Hom=4;AC_Hemi=0;HWE=1	GT:AD:DP:GP:PL	1/1:0,15:15:0,9.8e-05,0.999902:234,45,0	0/1:1,3:4:0,0.999211,0.000789:82,0,26	1/1:0,3:3:0,0.286388,0.713612:96,9,0	0/1:7,3:10:8e-06,0.999992,0:50,0,164	0/0:2,0:2:0.76251,0.23749,0:0,6,69	0/0:6,0:6:0.980906,0.019094,0:0,18,183	0/1:2,2:4:1.3e-05,0.999986,1e-06:48,0,55	0/1:1,2:3:1e-06,0.999801,0.000198:61,0,32	0/0:17,0:17:0.99999,1e-05,0:0,51,330	0/0:35,2:37:0.999988,1.2e-05,0:0,50,370	0/1:19,2:21:0.062663,0.937337,0:11,0,289	0/0:83,10:93:0.928858,0.071142,0:0,12,280	0/1:11,5:16:0,1,0:96,0,245
chr11	28110033	chr11_28110033_A_G	A	G	.	PASS	AF=0.461538;DP=230;NS=13;AN=26;MAF=0.461538;AC=12;AC_Het=8;AC_Hom=4;AC_Hemi=0;HWE=0.601992	GT:AD:DP:GP:PL	0/1:4,17:21:0,0.999966,3.4e-05:259,0,41	0/1:3,2:5:2e-05,0.99998,0:45,0,73	1/1:0,7:7:0,0.019475,0.980525:177,21,0	0/1:6,2:8:0.002135,0.997865,0:25,0,166	0/1:6,2:8:9e-06,0.999991,0:48,0,149	0/1:9,1:10:0.0757,0.9243,0:9,0,183	1/1:0,2:2:2e-06,0.38861,0.611388:58,6,0	0/1:6,1:7:0.06057,0.93943,0:10,0,131	0/1:12,2:14:0.006182,0.993818,0:20,0,249	0/0:24,1:25:0.999981,1.9e-05,0:0,49,354	0/0:15,0:15:0.999952,4.8e-05,0:0,45,312	0/0:92,0:92:1,0,0:0,277,446	0/1:8,3:11:1e-06,0.999999,0:57,0,178
chr11	28110254	chr11_28110254_C_T	C	T	.	PASS	AF=0.115385;DP=214;NS=13;AN=26;MAF=0.115385;AC=3;AC_Het=3;AC_Hom=0;AC_Hemi=0;HWE=1	GT:AD:DP:GP:PL	0/0:8,0:8:0.99891,0.00109,0:0,24,173	0/0:2,0:2:0.934742,0.065258,0:0,6,74	0/0:2,0:2:0.934742,0.065258,0:0,6,57	0/0:7,0:7:0.997823,0.002177,0:0,21,206	0/0:7,0:7:0.997823,0.002177,0:0,21,208	0/1:7,2:9:8.1e-05,0.999919,0:46,0,181	0/1:2,1:3:0.014147,0.985853,0:24,0,62	0/0:2,0:2:0.934742,0.065258,0:0,6,73	0/0:13,0:13:0.999966,3.4e-05,0:0,39,291	0/0:30,1:31:1,0,0:0,74,373	0/0:15,1:16:0.999698,0.000302,0:0,30,298	0/0:101,1:102:1,0,0:0,281,455	0/1:10,2:12:0.001725,0.998275,0:33,0,211
chr11	28110495	chr11_28110495_C_T	C	T	.	PASS	AF=0.153846;DP=265;NS=13;AN=26;MAF=0.153846;AC=4;AC_Het=4;AC_Hom=0;AC_Hemi=0;HWE=1	GT:AD:DP:GP:PL	0/0:19,0:19:0.999999,1e-06,0:0,57,321	0/1:5,2:7:0.000847,0.999153,0:36,0,131	0/0:2,0:2:0.927501,0.072499,0:0,6,60	0/0:8,0:8:0.99878,0.00122,0:0,24,220	0/1:8,1:9:0.394271,0.605729,0:7,0,194	0/1:8,2:10:0.000171,0.999829,0:43,0,199	0/1:7,1:8:0.290604,0.709396,0:9,0,172	0/0:4,0:4:0.980833,0.019167,0:0,12,134	0/0:17,0:17:0.999998,2e-06,0:0,51,344	0/0:30,1:31:1,0,0:0,69,376	0/0:16,1:17:0.99968,0.00032,0:0,30,303	0/0:115,5:120:1,0,0:0,217,399	0/0:12,1:13:0.892128,0.107872,0:0,4,272
chr11	28110531	chr11_28110531_A_C	A	C	.	PASS	AF=0.291667;DP=245;NS=12;AN=24;MAF=0.291667;AC=7;AC_Het=5;AC_Hom=2;AC_Hemi=0;HWE=1	GT:AD:DP:GP:PL	1/1:0,10:10:0,0.004167,0.995833:229,30,0	0/0:6,0:6:0.985624,0.014376,0:0,18,185	./.:0,0:0:0.464814,0.433917,0.101269:0,0,0	0/1:5,2:7:6e-06,0.999994,0:52,0,122	0/1:6,2:8:0.003408,0.996592,0:25,0,172	0/1:9,1:10:0.098814,0.901186,0:10,0,208	0/1:4,1:5:0.016874,0.983126,0:18,0,123	0/0:1,0:1:0.681743,0.31821,4.7e-05:0,3,35	0/0:15,0:15:0.999972,2.8e-05,0:0,45,306	0/0:31,1:32:1,0,0:0,72,393	0/0:14,1:15:0.996224,0.003776,0:0,24,297	0/1:100,16:116:0.051776,0.948224,0:13,0,263	0/0:11,1:12:0.523966,0.476034,0:0,0,242
chr11	28110572	chr11_28110572_G_A	G	A	.	PASS	AF=0.230769;DP=245;NS=13;AN=26;MAF=0.230769;AC=6;AC_Het=4;AC_Hom=2;AC_Hemi=0;HWE=0.522981	GT:AD:DP:GP:PL	0/1:5,5:10:0,1,0:118,0,106	0/0:7,1:8:0.744836,0.255164,0:0,3,192	0/0:1,0:1:0.746929,0.253054,1.7e-05:0,3,37	0/1:3,1:4:0.007408,0.992592,0:23,0,90	0/0:11,0:11:0.999669,0.000331,0:0,33,266	0/0:6,0:6:0.989524,0.010476,0:0,18,189	0/1:4,2:6:8e-05,0.99992,0:43,0,113	0/0:3,0:3:0.921917,0.078083,0:0,9,90	0/0:14,0:14:0.999959,4.1e-05,0:0,42,295	0/0:29,1:30:0.999998,2e-06,0:0,55,385	0/0:17,1:18:0.998684,0.001316,0:0,27,308	0/1:104,20:124:4.3e-05,0.999957,0:45,0,285	1/1:0,9:9:0,0.011398,0.988602:234,27,0
chr11	28115862	chr11_28115862_T_G	T	G	.	PASS	AF=0.153846;DP=257;NS=13;AN=26;MAF=0.153846;AC=4;AC_Het=4;AC_Hom=0;AC_Hemi=0;HWE=1	GT:AD:DP:GP:PL	0/1:1,8:9:0,0.976278,0.023722:136,0,6	0/1:2,1:3:0.002103,0.997897,0:31,0,65	0/0:11,1:12:0.914782,0.085218,0:0,6,236	0/0:11,1:12:0.98706,0.01294,0:0,15,241	0/0:10,0:10:0.99963,0.00037,0:0,30,244	0/0:7,0:7:0.997044,0.002956,0:0,21,217	0/1:2,1:3:0.149422,0.850578,0:12,0,63	0/0:5,0:5:0.98828,0.01172,0:0,15,168	0/1:8,2:10:0.000251,0.999749,0:40,0,203	0/0:33,2:35:0.999996,4e-06,0:0,49,359	0/0:15,1:16:0.999377,0.000623,0:0,28,310	0/0:122,2:124:1,0,0:0,317,450	0/0:7,1:8:0.839017,0.160983,0:0,3,192
chr11	28120144	chr11_28120144_A_G	A	G	.	PASS	AF=0.153846;DP=92;NS=13;AN=26;MAF=0.153846;AC=4;AC_Het=4;AC_Hom=0;AC_Hemi=0;HWE=1	GT:AD:DP:GP:PL	0/0:3,0:3:0.951039,0.048961,0:0,9,97	0/1:2,1:3:0.006103,0.993895,2e-06:26,0,47	0/0:5,0:5:0.987293,0.012707,0:0,15,146	0/1:4,1:5:0.023966,0.976034,0:20,0,116	0/0:8,0:8:0.998394,0.001606,0:0,24,230	0/0:2,0:2:0.906648,0.093352,0:0,6,70	0/0:1,0:1:0.829226,0.170763,1.1e-05:0,3,35	0/0:1,0:1:0.829003,0.170717,0.000279:0,3,21	0/0:11,0:11:0.999799,0.000201,0:0,33,287	0/0:30,0:30:1,0,0:0,90,392	0/0:14,0:14:0.999975,2.5e-05,0:0,42,295	0/1:7,1:8:0.198149,0.801851,0:10,0,179	0/1:0,1:1:0.001272,0.828178,0.17055:35,3,0
chr11	28130422	chr11_28130422_A_G	A	G	.	PASS	AF=0.461538;DP=255;NS=13;AN=26;MAF=0.461538;AC=12;AC_Het=8;AC_Hom=4;AC_Hemi=0;HWE=0.601992	GT:AD:DP:GP:PL	0/1:14,15:29:0,1,0:226,0,190	0/1:3,4:7:0,1,0:114,0,76	0/1:2,16:18:0,0.987144,0.012856:287,0,16	1/1:0,7:7:0,0.016318,0.983682:202,21,0	0/1:2,3:5:0,0.999998,1e-06:61,0,56	0/1:1,6:7:0,0.99401,0.00599:155,0,19	0/0:2,0:2:0.679847,0.320152,0:0,6,66	1/1:0,6:6:0,0.032112,0.967888:189,18,0	0/1:11,5:16:0,1,0:109,0,238	0/1:26,21:47:0,1,0:291,0,326	0/1:14,8:22:0,1,0:146,0,269	0/0:87,0:87:1,0,0:0,262,440	0/0:2,0:2:0.679843,0.32015,7e-06:0,6,50
chr11	28130566	chr11_28130566_G_T	G	T	.	PASS	AF=0.269231;DP=176;NS=13;AN=26;MAF=0.269231;AC=7;AC_Het=7;AC_Hom=0;AC_Hemi=0;HWE=0.49913	GT:AD:DP:GP:PL	0/0:5,0:5:0.974977,0.025023,0:0,15,128	0/0:2,0:2:0.829649,0.17035,1e-06:0,6,51	0/1:6,3:9:1e-06,0.999999,0:60,0,146	0/0:5,0:5:0.974977,0.025023,0:0,15,149	0/1:1,2:3:4e-06,0.997935,0.002061:55,0,20	0/0:2,0:2:0.829648,0.17035,1e-06:0,6,50	0/0:2,0:2:0.829649,0.17035,1e-06:0,6,53	0/1:8,1:9:0.164502,0.835498,0:8,0,165	0/1:13,5:18:0,1,0:77,0,241	0/1:34,8:42:0,1,0:65,0,313	0/1:12,3:15:3.5e-05,0.999965,0:45,0,214	0/1:46,15:61:0,1,0:97,0,275	0/0:2,0:2:0.829649,0.170351,0:0,6,75
chr11	28149973	chr11_28149973_G_A	G	A	.	PASS	AF=0.181818;DP=167;NS=11;AN=22;MAF=0.181818;AC=4;AC_Het=4;AC_Hom=0;AC_Hemi=0;HWE=1	GT:AD:DP:GP:PL	0/0:14,0:14:0.999966,3.4e-05,0:0,42,295	0/0:2,0:2:0.878105,0.121895,0:0,6,65	0/0:18,0:18:0.999998,2e-06,0:0,54,326	0/1:2,1:3:0.045867,0.954133,0:16,0,59	0/1:5,1:6:0.043832,0.956168,0:16,0,145	0/0:1,0:1:0.780821,0.216783,0.002396:0,3,14	./.:0,0:0:0.612611,0.340167,0.047221:0,0,0	0/0:2,0:2:0.878105,0.121895,0:0,6,63	0/0:13,0:13:0.999932,6.8e-05,0:0,39,267	0/0:36,4:40:0.529994,0.470006,0:2,0,273	0/1:15,3:18:0.065048,0.934952,0:14,0,216	0/1:34,12:46:0,1,0:158,0,259	./.:0,0:0:0.612611,0.340167,0.047221:0,0,0
chr11	28149984	chr11_28149984_A_G	A	G	.	PASS	AF=0.461538;DP=236;NS=13;AN=26;MAF=0.461538;AC=12;AC_Het=8;AC_Hom=4;AC_Hemi=0;HWE=0.601992	GT:AD:DP:GP:PL	0/1:2,10:12:0,0.999802,0.000198:213,0,34	1/1:0,5:5:0,0.06067,0.93933:145,15,0	0/1:11,12:23:0,1,0:222,0,211	0/1:4,2:6:1e-06,0.999999,0:56,0,114	0/1:2,5:7:0,0.999993,7e-06:140,0,48	0/0:2,0:2:0.673943,0.326055,2e-06:0,6,56	0/0:3,0:3:0.805219,0.194781,0:0,9,104	0/0:2,0:2:0.673944,0.326056,0:0,6,70	0/1:10,7:17:0,1,0:169,0,197	0/1:35,22:57:0,1,0:278,0,342	0/1:18,9:27:0,1,0:159,0,283	1/1:6,66:72:0,1.1e-05,0.999989:332,53,0	0/1:2,1:3:0.000328,0.999672,0:32,0,63
chr11	28151229	chr11_28151229_C_A	C	A	.	PASS	AF=0.423077;DP=263;NS=13;AN=26;MAF=0.423077;AC=11;AC_Het=5;AC_Hom=6;AC_Hemi=0;HWE=0.573563	GT:AD:DP:GP:PL	0/1:15,16:31:0,1,0:281,0,267	0/0:5,0:5:0.950648,0.049352,0:0,15,166	1/1:0,20:20:0,2e-06,0.999998:379,60,0	0/1:1,6:7:0,0.995796,0.004204:171,0,20	1/1:0,5:5:0,0.069974,0.930026:141,15,0	0/0:3,0:3:0.828049,0.171951,0:0,9,107	0/0:4,0:4:0.905938,0.094062,0:0,12,142	0/0:1,0:1:0.546239,0.453731,3e-05:0,3,41	0/1:11,13:24:0,1,0:258,0,236	0/1:27,23:50:0,1,0:321,0,338	0/1:11,10:21:0,1,0:212,0,250	1/1:0,88:88:0,0,1:460,265,0	0/0:4,0:4:0.905938,0.094062,0:0,12,135
chr11	28152185	chr11_28152185_C_G	C	G	.	PASS	AF=0.384615;DP=241;NS=13;AN=26;MAF=0.384615;AC=10;AC_Het=2;AC_Hom=8;AC_Hemi=0;HWE=0.0196258	GT:AD:DP:GP:PL	0/0:26,0:26:1,0,0:0,78,380	1/1:0,4:4:0,0.166052,0.833948:143,12,0	0/0:22,0:22:1,0,0:0,66,378	0/0:26,0:26:1,0,0:0,78,393	0/0:14,0:14:0.999923,7.7e-05,0:0,42,270	0/1:2,1:3:0.00201,0.99799,0:26,0,63	0/1:0,1:1:0.000195,0.614222,0.385583:37,3,0	1/1:0,4:4:0,0.166052,0.833948:143,12,0	0/0:17,0:17:0.99999,1e-05,0:0,51,320	0/0:37,0:37:1,0,0:0,111,398	0/0:22,0:22:1,0,0:0,66,358	1/1:0,58:58:0,0,1:426,175,0	1/1:0,7:7:0,0.024284,0.975716:203,21,0
chr11	28152254	chr11_28152254_C_T	C	T	.	PASS	AF=0.461538;DP=145;NS=13;AN=26;MAF=0.461538;AC=12;AC_Het=8;AC_Hom=4;AC_Hemi=0;HWE=0.601992	GT:AD:DP:GP:PL	1/1:0,8:8:0,0.008722,0.991278:217,24,0	0/1:5,1:6:0.01126,0.98874,0:17,0,155	1/1:0,2:2:0,0.360254,0.639746:72,6,0	0/1:5,1:6:0.004515,0.995485,0:21,0,116	0/1:1,3:4:0,0.997182,0.002818:87,0,22	0/0:4,0:4:0.900104,0.099896,0:0,12,75	0/0:1,0:1:0.529675,0.470292,3.3e-05:0,3,41	0/1:2,1:3:0.008891,0.991104,4e-06:18,0,50	0/1:15,3:18:0.000496,0.999504,0:31,0,264	0/1:26,8:34:0,1,0:73,0,253	0/1:13,4:17:1e-06,0.999999,0:59,0,178	0/1:33,4:37:0.003461,0.996539,0:22,0,279	0/0:5,0:5:0.947426,0.052574,0:0,15,138
chr11	28152259	chr11_28152259_C_T	C	T	.	PASS	AF=0.269231;DP=176;NS=13;AN=26;MAF=0.269231;AC=7;AC_Het=5;AC_Hom=2;AC_Hemi=0;HWE=1	GT:AD:DP:GP:PL	1/1:0,9:9:0,0.010284,0.989716:240,27,0	0/1:5,1:6:0.096526,0.903474,0:11,0,161	0/0:18,0:18:0.999997,3e-06,0:0,54,330	0/0:16,0:16:0.999989,1.1e-05,0:0,48,302	0/1:7,1:8:0.145572,0.854428,0:9,0,179	0/0:3,0:3:0.914101,0.085899,0:0,9,61	0/0:1,0:1:0.726793,0.273195,1.3e-05:0,3,39	0/0:3,0:3:0.914101,0.085899,0:0,9,99	0/1:15,2:17:0.091299,0.908701,0:11,0,267	0/1:29,5:34:0.007741,0.992259,0:22,0,284	0/1:16,3:19:0.002018,0.997982,0:28,0,239	0/0:34,0:34:1,0,0:0,102,375	0/0:6,0:6:0.98839,0.01161,0:0,18,180
chr11	28155862	chr11_28155862_A_G	A	G	.	PASS	AF=0.181818;DP=88;NS=11;AN=22;MAF=0.181818;AC=4;AC_Het=4;AC_Hom=0;AC_Hemi=0;HWE=1	GT:AD:DP:GP:PL	./.:0,0:0:0.613047,0.339852,0.047101:0,0,0	0/1:1,1:2:0.002857,0.994951,0.002191:28,0,18	0/1:0,1:1:0.000892,0.782273,0.216835:35,3,0	0/0:10,0:10:0.999459,0.000541,0:0,30,256	0/0:1,0:1:0.782965,0.217023,1.2e-05:0,3,37	0/0:10,0:10:0.999459,0.000541,0:0,30,255	0/0:2,0:2:0.87828,0.12172,0:0,6,60	./.:0,0:0:0.613047,0.339852,0.047101:0,0,0	0/0:5,0:5:0.982972,0.017028,0:0,15,142	0/0:27,0:27:1,0,0:0,81,374	0/1:14,2:16:0.014621,0.985379,0:21,0,261	0/1:7,6:13:0,1,0:137,0,165	0/0:1,0:1:0.782956,0.21702,2.4e-05:0,3,34
chr11	28167106	chr11_28167106_A_C	A	C	.	PASS	AF=0.5;DP=273;NS=13;AN=26;MAF=0.5;AC=13;AC_Het=9;AC_Hom=4;AC_Hemi=0;HWE=0.30044	GT:AD:DP:GP:PL	0/1:2,10:12:0,0.989682,0.010318:166,0,17	1/1:0,4:4:0,0.118125,0.881875:122,12,0	1/1:0,9:9:0,0.004168,0.995832:135,27,0	0/1:10,3:13:1.1e-05,0.999989,0:47,0,224	0/1:3,2:5:0.000847,0.999153,0:28,0,81	0/1:9,1:10:0.121012,0.878988,0:6,0,217	0/1:12,2:14:0.000931,0.999069,0:28,0,246	0/0:4,0:4:0.895542,0.104458,0:0,12,141	0/1:17,3:20:0.018881,0.981119,0:14,0,284	0/1:25,7:32:0,1,0:98,0,316	0/1:15,6:21:0,1,0:88,0,273	0/0:118,3:121:1,0,0:0,285,451	0/1:7,1:8:0.300214,0.699786,0:1,0,190
chr11	28168890	chr11_28168890_T_A	T	A	.	PASS	AF=0.5;DP=218;NS=12;AN=24;MAF=0.5;AC=12;AC_Het=4;AC_Hom=8;AC_Hemi=0;HWE=0.281462	GT:AD:DP:GP:PL	1/1:0,6:6:0,0.031267,0.968733:130,18,0	1/1:0,2:2:0,0.340558,0.659441:67,6,0	0/1:0,1:1:0.000263,0.507953,0.491784:33,3,0	1/1:0,2:2:1e-06,0.340558,0.659441:57,6,0	0/0:9,0:9:0.996233,0.003767,0:0,27,204	1/1:0,4:4:0,0.114344,0.885656:114,12,0	0/0:6,0:6:0.970635,0.029365,0:0,18,188	./.:0,0:0:0.258154,0.499869,0.241976:0,0,0	0/1:7,3:10:0,1,0:79,0,168	0/1:26,9:35:0,1,0:136,0,330	0/1:13,7:20:0,1,0:147,0,244	0/0:116,3:119:1,0,0:0,301,433	0/0:4,0:4:0.892048,0.107952,0:0,12,132
chr11	28171448	chr11_28171448_G_T	G	T	.	PASS	AF=0.153846;DP=272;NS=13;AN=26;MAF=0.153846;AC=4;AC_Het=4;AC_Hom=0;AC_Hemi=0;HWE=1	GT:AD:DP:GP:PL	0/0:12,0:12:0.999911,8.9e-05,0:0,36,255	0/1:1,2:3:4e-06,0.999923,7.3e-05:58,0,31	0/0:17,1:18:0.995626,0.004374,0:0,19,248	0/1:15,3:18:0.0017,0.9983,0:32,0,256	0/0:13,0:13:0.999956,4.4e-05,0:0,39,278	0/0:12,0:12:0.999911,8.9e-05,0:0,36,257	0/0:5,0:5:0.988775,0.011225,0:0,15,153	0/0:7,0:7:0.99717,0.00283,0:0,21,195	0/0:23,1:24:0.999983,1.7e-05,0:0,43,323	0/1:45,8:53:0.000729,0.999271,0:36,0,310	0/0:33,1:34:1,0,0:0,67,356	0/0:56,11:67:0.966893,0.033107,0:0,10,296	0/1:5,1:6:0.052733,0.947267,0:17,0,111
chr11	28181581	chr11_28181581_G_C	G	C	.	PASS	AF=0.5;DP=164;NS=11;AN=22;MAF=0.5;AC=11;AC_Het=1;AC_Hom=10;AC_Hemi=0;HWE=0.0107622	GT:AD:DP:GP:PL	1/1:0,18:18:0,8e-06,0.999992:347,54,0	1/1:0,3:3:0,0.203219,0.796781:93,9,0	1/1:0,9:9:0,0.003969,0.996031:237,27,0	./.:0,0:0:0.255031,0.49995,0.245019:0,0,0	0/1:2,1:3:0.000408,0.999592,0:31,0,65	0/0:1,0:1:0.504984,0.494967,4.9e-05:0,3,40	1/1:0,2:2:0,0.337794,0.662206:73,6,0	./.:0,0:0:0.255031,0.49995,0.245019:0,0,0	0/0:16,0:16:0.99997,3e-05,0:0,48,334	0/0:27,0:27:1,0,0:0,81,367	0/0:14,0:14:0.99988,0.00012,0:0,42,288	0/0:66,0:66:1,0,0:0,199,423	1/1:0,5:5:0,0.05994,0.94006:131,15,0
chr11	28182334	chr11_28182334_T_G	T	G	.	PASS	AF=0.227273;DP=95;NS=11;AN=22;MAF=0.227273;AC=5;AC_Het=5;AC_Hom=0;AC_Hemi=0;HWE=1	GT:AD:DP:GP:PL	0/0:16,0:16:0.99999,1e-05,0:0,48,308	0/0:5,0:5:0.980151,0.019849,0:0,15,143	0/1:0,1:1:0.000737,0.754708,0.244556:35,3,0	0/1:5,1:6:0.072606,0.927394,0:13,0,134	0/1:2,2:4:3e-06,0.999997,0:57,0,56	0/0:2,0:2:0.860573,0.139427,0:0,6,75	./.:0,0:0:0.570426,0.369679,0.059895:0,0,0	./.:0,0:0:0.570426,0.369679,0.059895:0,0,0	0/0:6,0:6:0.989976,0.010024,0:0,18,175	0/0:26,0:26:1,0,0:0,78,379	0/0:18,0:18:0.999998,2e-06,0:0,54,333	0/1:9,1:10:0.200166,0.799834,0:8,0,197	0/1:0,1:1:0.000737,0.754708,0.244556:35,3,0
chr11	28182344	chr11_28182344_G_T	G	T	.	PASS	AF=0.136364;DP=233;NS=11;AN=22;MAF=0.136364;AC=3;AC_Het=3;AC_Hom=0;AC_Hemi=0;HWE=1	GT:AD:DP:GP:PL	0/0:28,0:28:1,0,0:0,84,387	0/0:1,0:1:0.852445,0.147547,8e-06:0,3,35	0/0:17,0:17:0.999997,3e-06,0:0,51,346	0/1:4,1:5:0.007288,0.992712,0:26,0,123	0/0:11,0:11:0.999831,0.000169,0:0,33,267	0/0:2,0:2:0.92035,0.07965,0:0,6,76	./.:0,0:0:0.726672,0.251557,0.021771:0,0,0	./.:0,0:0:0.726672,0.251557,0.021771:0,0,0	0/0:15,1:16:0.979368,0.020632,0:0,12,258	0/1:23,5:28:0,1,0:70,0,282	0/1:14,3:17:1.3e-05,0.999987,0:53,0,259	0/0:102,0:102:1,0,0:0,307,430	0/0:6,0:6:0.99462,0.00538,0:0,18,168
chr11	28193571	chr11_28193571_A_G	A	G	.	PASS	AF=0.333333;DP=227;NS=12;AN=24;MAF=0.333333;AC=8;AC_Het=4;AC_Hom=4;AC_Hemi=0;HWE=0.517566	GT:AD:DP:GP:PL	1/1:0,12:12:0,0.000939,0.999061:269,36,0	0/0:2,0:2:0.793868,0.206129,3e-06:0,6,48	0/0:11,0:11:0.999493,0.000507,0:0,33,241	0/1:2,2:4:0,0.999968,3.2e-05:65,0,39	0/0:5,0:5:0.968565,0.031435,0:0,15,135	0/0:1,0:1:0.65818,0.341798,2.2e-05:0,3,39	./.:0,0:0:0.433217,0.44995,0.116832:0,0,0	1/1:0,2:2:2e-06,0.490521,0.509477:61,6,0	0/1:13,4:17:0,1,0:65,0,238	0/1:31,25:56:0,1,0:289,0,301	0/1:15,9:24:0,1,0:185,0,251	0/0:90,0:90:1,0,0:0,271,436	0/0:3,0:3:0.885093,0.114907,0:0,9,102
chr11	28204562	chr11_28204562_G_A	G	A	.	PASS	AF=0.458333;DP=218;NS=12;AN=24;MAF=0.458333;AC=11;AC_Het=3;AC_Hom=8;AC_Hemi=0;HWE=0.103129	GT:AD:DP:GP:PL	1/1:0,7:7:0,0.019327,0.980673:197,21,0	0/1:3,2:5:2e-06,0.999998,0:55,0,89	1/1:0,17:17:0,1.9e-05,0.999981:320,51,0	0/1:3,3:6:0,1,0:95,0,65	0/1:3,3:6:0,1,0:83,0,85	1/1:0,2:2:0,0.386762,0.613238:74,6,0	./.:0,0:0:0.311136,0.493319,0.195545:0,0,0	1/1:0,5:5:0,0.073073,0.926927:162,15,0	0/0:10,0:10:0.998454,0.001546,0:0,30,243	0/0:29,0:29:1,0,0:0,87,383	0/0:12,0:12:0.999613,0.000387,0:0,36,271	0/0:115,0:115:1,0,0:0,346,462	0/0:4,0:4:0.909841,0.090159,0:0,12,123
chr11	28205290	chr11_28205290_G_C	G	C	.	PASS	AF=0.5;DP=173;NS=11;AN=22;MAF=0.5;AC=11;AC_Het=7;AC_Hom=4;AC_Hemi=0;HWE=0.580853	GT:AD:DP:GP:PL	./.:0,0:0:0.266102,0.499498,0.234401:0,0,0	0/0:1,0:1:0.515806,0.484103,9.1e-05:0,3,37	1/1:0,11:11:0,0.001039,0.998961:223,33,0	0/1:7,4:11:0,1,0:104,0,183	0/1:3,1:4:0.002687,0.997313,0:23,0,99	0/1:4,5:9:0,1,0:121,0,118	./.:0,0:0:0.266102,0.499498,0.234401:0,0,0	1/1:0,2:2:0,0.347569,0.652431:75,6,0	0/1:13,2:15:0.000556,0.999444,0:30,0,231	0/1:30,3:33:0.48188,0.51812,0:0,2,299	0/1:13,3:16:4e-06,0.999996,0:51,0,272	0/0:65,0:65:1,0,0:0,196,399	0/1:1,3:4:0,0.99925,0.00075:92,0,28
chr11	28205294	chr11_28205294_C_T	C	T	.	PASS	AF=0.208333;DP=181;NS=12;AN=24;MAF=0.208333;AC=5;AC_Het=5;AC_Hom=0;AC_Hemi=0;HWE=1	GT:AD:DP:GP:PL	0/0:1,0:1:0.750922,0.249062,1.6e-05:0,3,37	0/0:2,0:2:0.857753,0.142247,0:0,6,71	0/0:11,0:11:0.999676,0.000324,0:0,33,222	0/1:8,4:12:0,1,0:107,0,192	0/0:3,0:3:0.923432,0.076568,0:0,9,107	0/1:5,4:9:0,1,0:99,0,136	./.:0,0:0:0.563899,0.374066,0.062035:0,0,0	0/0:2,0:2:0.857753,0.142247,0:0,6,74	0/1:14,3:17:1.7e-05,0.999983,0:50,0,238	0/0:31,3:34:0.632822,0.367178,0:0,1,290	0/1:14,4:18:0,1,0:69,0,266	0/0:67,0:67:1,0,0:0,202,396	0/1:2,3:5:0,1,0:94,0,57
chr11	28205741	chr11_28205741_C_T	C	T	.	PASS	AF=0.5;DP=265;NS=13;AN=26;MAF=0.5;AC=13;AC_Het=3;AC_Hom=10;AC_Hemi=0;HWE=0.0892525	GT:AD:DP:GP:PL	1/1:0,2:2:1e-06,0.354092,0.645907:60,6,0	1/1:0,10:10:0,0.002137,0.997863:259,30,0	1/1:0,2:2:0,0.354092,0.645908:66,6,0	0/0:11,0:11:0.99911,0.00089,0:0,33,281	0/1:5,1:6:0.006949,0.993051,0:19,0,141	0/1:9,5:14:0,1,0:129,0,214	1/1:0,2:2:0,0.354092,0.645908:71,6,0	0/1:0,1:1:0.000181,0.522903,0.476915:35,3,0	0/0:21,0:21:0.999999,1e-06,0:0,63,349	0/0:45,0:45:1,0,0:0,135,426	0/0:19,0:19:0.999997,3e-06,0:0,57,357	0/0:123,0:123:1,0,0:0,370,482	1/1:0,9:9:0,0.004264,0.995736:251,27,0
chr11	28205908	chr11_28205908_T_C	T	C	.	PASS	AF=0.269231;DP=235;NS=13;AN=26;MAF=0.269231;AC=7;AC_Het=1;AC_Hom=6;AC_Hemi=0;HWE=0.00869565	GT:AD:DP:GP:PL	0/0:13,0:13:0.999914,8.6e-05,0:0,39,263	1/1:0,8:8:0,0.021796,0.978204:213,24,0	0/0:19,0:19:0.999999,1e-06,0:0,57,363	0/0:15,0:15:0.999979,2.1e-05,0:0,45,319	0/0:8,0:8:0.997269,0.002731,0:0,24,229	0/1:9,7:16:0,1,0:162,0,196	1/1:0,6:6:0,0.081834,0.918166:185,18,0	1/1:0,5:5:0,0.151289,0.848711:133,15,0	0/0:16,0:16:0.999989,1.1e-05,0:0,48,331	0/0:34,0:34:1,0,0:0,102,390	0/0:16,0:16:0.999989,1.1e-05,0:0,48,331	0/0:69,1:70:1,0,0:0,177,393	0/0:9,0:9:0.998632,0.001368,0:0,27,245
chr11	28215381	chr11_28215381_G_A	G	A	.	PASS	AF=0.153846;DP=190;NS=13;AN=26;MAF=0.153846;AC=4;AC_Het=2;AC_Hom=2;AC_Hemi=0;HWE=0.234783	GT:AD:DP:GP:PL	1/1:0,21:21:0,6e-06,0.999994:374,63,0	0/0:9,0:9:0.99942,0.00058,0:0,27,235	0/0:23,0:23:1,0,0:0,69,384	0/0:11,1:12:0.992391,0.007609,0:0,16,224	0/0:2,0:2:0.930803,0.069197,0:0,6,73	0/0:4,0:4:0.981754,0.018246,0:0,12,118	0/0:6,0:6:0.995375,0.004625,0:0,18,184	0/0:2,0:2:0.930803,0.069197,0:0,6,73	0/0:12,1:13:0.896861,0.103139,0:0,4,246	0/1:28,3:31:0.499693,0.500307,0:5,0,283	0/1:10,1:11:0.407724,0.592276,0:7,0,212	0/0:45,1:46:1,0,0:0,121,353	0/0:10,0:10:0.99971,0.00029,0:0,30,271
chr11	28215847	chr11_28215847_A_T	A	T	.	PASS	AF=0.166667;DP=164;NS=12;AN=24;MAF=0.166667;AC=4;AC_Het=4;AC_Hom=0;AC_Hemi=0;HWE=1	GT:AD:DP:GP:PL	0/0:23,0:23:1,0,0:0,69,372	./.:0,0:0:0.659838,0.304932,0.03523:0,0,0	0/0:17,0:17:0.999996,4e-06,0:0,51,340	0/0:3,0:3:0.94539,0.05461,0:0,9,87	0/0:11,0:11:0.999774,0.000226,0:0,33,231	0/1:0,1:1:0.00111,0.811401,0.187489:35,3,0	0/0:6,0:6:0.992831,0.007169,0:0,18,170	0/0:1,0:1:0.812217,0.187674,0.000109:0,3,26	0/0:12,0:12:0.999887,0.000113,0:0,36,263	0/1:26,5:31:8.3e-05,0.999917,0:44,0,306	0/1:21,3:24:0.035165,0.964835,0:18,0,304	0/1:26,7:33:0,1,0:100,0,298	0/0:2,0:2:0.896434,0.103566,0:0,6,77
chr11	28217064	chr11_28217064_T_A	T	A	.	PASS	AF=0.115385;DP=263;NS=13;AN=26;MAF=0.115385;AC=3;AC_Het=3;AC_Hom=0;AC_Hemi=0;HWE=1	GT:AD:DP:GP:PL	0/1:27,3:30:0.205298,0.794702,0:12,0,293	0/0:1,0:1:0.888151,0.111847,1e-06:0,3,41	0/0:18,0:18:0.999999,1e-06,0:0,54,331	0/0:6,0:6:0.99608,0.00392,0:0,18,164	0/1:4,1:5:0.285329,0.714671,0:10,0,115	0/1:5,4:9:0,1,0:89,0,133	0/0:1,0:1:0.88815,0.111847,3e-06:0,3,37	0/0:1,0:1:0.888151,0.111847,1e-06:0,3,41	0/0:17,0:17:0.999998,2e-06,0:0,51,283	0/0:61,0:61:1,0,0:0,184,422	0/0:28,0:28:1,0,0:0,84,374	0/0:81,3:84:1,0,0:0,191,404	0/0:2,0:2:0.940764,0.059236,0:0,6,64
chr11	28217174	chr11_28217174_A_G	A	G	.	PASS	AF=0.269231;DP=245;NS=13;AN=26;MAF=0.269231;AC=7;AC_Het=5;AC_Hom=2;AC_Hemi=0;HWE=1	GT:AD:DP:GP:PL	0/0:8,1:9:0.554331,0.445669,0:0,1,160	0/1:8,1:9:0.124386,0.875614,0:9,0,200	1/1:0,18:18:0,1.7e-05,0.999983:306,54,0	0/1:8,9:17:0,1,0:205,0,167	0/1:9,3:12:0,1,0:75,0,223	0/1:5,1:6:0.053117,0.946883,0:13,0,145	0/1:5,2:7:3.7e-05,0.999963,0:45,0,116	0/0:1,0:1:0.688564,0.311392,4.5e-05:0,3,35	0/0:12,1:13:0.972384,0.027616,0:0,15,264	0/0:41,1:42:1,0,0:0,94,391	0/0:22,2:24:0.823421,0.176579,0:0,6,305	0/0:80,3:83:1,0,0:0,159,391	0/0:1,0:1:0.688016,0.311144,0.000841:0,3,22
chr11	28218606	chr11_28218606_C_T	C	T	.	PASS	AF=0.461538;DP=272;NS=13;AN=26;MAF=0.461538;AC=12;AC_Het=4;AC_Hom=8;AC_Hemi=0;HWE=0.260843	GT:AD:DP:GP:PL	0/0:24,0:24:1,0,0:0,72,368	1/1:0,7:7:0,0.019535,0.980465:179,21,0	0/0:14,0:14:0.999904,9.6e-05,0:0,42,297	0/0:15,0:15:0.999952,4.8e-05,0:0,45,323	0/1:3,8:11:0,1,0:186,0,76	0/0:7,0:7:0.987896,0.012104,0:0,21,206	1/1:0,4:4:0,0.137481,0.862519:132,12,0	1/1:0,2:2:0,0.389346,0.610654:71,6,0	0/1:13,4:17:1e-06,0.999999,0:60,0,254	0/1:22,17:39:0,1,0:261,0,312	0/1:9,9:18:0,1,0:189,0,200	0/0:108,0:108:1,0,0:0,325,473	1/1:0,6:6:0,0.038321,0.961679:176,18,0
chr11	28224358	chr11_28224358_C_T	C	T	.	PASS	AF=0.269231;DP=239;NS=13;AN=26;MAF=0.269231;AC=7;AC_Het=5;AC_Hom=2;AC_Hemi=0;HWE=1	GT:AD:DP:GP:PL	0/1:1,8:9:0,0.980823,0.019177:166,0,10	0/0:7,0:7:0.994051,0.005949,0:0,21,204	0/0:1,0:1:0.723012,0.276954,3.4e-05:0,3,35	0/0:15,0:15:0.999977,2.3e-05,0:0,45,301	0/1:3,3:6:0,1,0:85,0,81	0/0:3,0:3:0.912607,0.087393,0:0,9,98	0/0:4,0:4:0.954307,0.045693,0:0,12,123	1/1:0,3:3:0,0.394901,0.605099:91,9,0	0/1:2,8:10:0,0.999992,8e-06:189,0,44	0/1:24,16:40:0,1,0:182,0,276	0/1:12,10:22:0,1,0:189,0,239	0/0:117,0:117:1,0,0:0,352,455	0/0:2,0:2:0.83926,0.16074,0:0,6,67
chr11	28225641	chr11_28225641_G_A	G	A	.	PASS	AF=0.230769;DP=167;NS=13;AN=26;MAF=0.230769;AC=6;AC_Het=6;AC_Hom=0;AC_Hemi=0;HWE=1	GT:AD:DP:GP:PL	0/1:11,10:21:0,1,0:209,0,179	0/1:3,1:4:0.0105,0.9895,0:22,0,88	0/0:10,0:10:0.999415,0.000585,0:0,30,227	0/0:6,0:6:0.990714,0.009286,0:0,18,143	0/0:8,0:8:0.997662,0.002338,0:0,24,211	0/0:2,0:2:0.869586,0.130414,0:0,6,67	0/0:1,0:1:0.769219,0.230726,5.5e-05:0,3,31	0/0:5,0:5:0.981599,0.018401,0:0,15,118	0/1:13,3:16:9.2e-05,0.999908,0:43,0,180	0/1:22,4:26:0.000679,0.999321,0:34,0,262	0/1:9,2:11:0.000986,0.999014,0:32,0,171	0/1:44,7:51:0.389629,0.610371,0:4,0,316	0/0:6,0:6:0.990714,0.009286,0:0,18,169
chr11	28236734	chr11_28236734_T_A	T	A	.	PASS	AF=0.363636;DP=87;NS=11;AN=22;MAF=0.363636;AC=8;AC_Het=4;AC_Hom=4;AC_Hemi=0;HWE=0.537668	GT:AD:DP:GP:PL	0/0:11,0:11:0.99917,0.00083,0:0,33,247	./.:0,0:0:0.292101,0.496725,0.211173:0,0,0	1/1:0,6:6:0,0.035449,0.964551:142,18,0	0/0:2,0:2:0.701693,0.298306,0:0,6,64	0/1:0,1:1:6.4e-05,0.540427,0.459509:40,3,0	0/0:2,0:2:0.701693,0.298306,1e-06:0,6,59	0/1:0,1:1:0.000253,0.540325,0.459422:34,3,0	./.:0,0:0:0.292101,0.496725,0.211173:0,0,0	0/1:12,3:15:0,1,0:65,0,231	0/1:19,13:32:0,1,0:208,0,291	0/0:12,1:13:0.603271,0.396729,0:0,4,269	1/1:0,3:3:0,0.227214,0.772786:76,9,0	0/0:1,0:1:0.540399,0.459477,0.000124:0,3,35
chr11	28236738	chr11_28236738_T_A	T	A	.	PASS	AF=0.423077;DP=153;NS=13;AN=26;MAF=0.423077;AC=11;AC_Het=7;AC_Hom=4;AC_Hemi=0;HWE=1	GT:AD:DP:GP:PL	0/1:1,1:2:0.000427,0.996633,0.00294:31,0,22	0/1:0,1:1:0.000176,0.517694,0.48213:35,3,0	1/1:0,8:8:0,0.008318,0.991682:214,24,0	0/1:2,1:3:0.001706,0.998293,1e-06:25,0,57	0/1:0,1:1:4.4e-05,0.517762,0.482193:41,3,0	0/1:1,2:3:2e-06,0.998822,0.001176:55,0,26	0/0:2,0:2:0.682296,0.317704,0:0,6,65	0/0:5,0:5:0.944998,0.055002,0:0,15,166	0/1:13,4:17:0,1,0:91,0,234	0/1:19,15:34:0,1,0:231,0,281	0/0:12,1:13:0.581293,0.418707,0:0,4,265	0/0:61,0:61:1,0,0:0,184,417	1/1:0,3:3:0,0.211628,0.788372:103,9,0
chr11	28241310	chr11_28241310_G_A	G	A	.	PASS	AF=0.5;DP=147;NS=12;AN=24;MAF=0.5;AC=12;AC_Het=6;AC_Hom=6;AC_Hemi=0;HWE=1	GT:AD:DP:GP:PL	0/0:17,0:17:0.999985,1.5e-05,0:0,51,254	1/1:0,2:2:0,0.338556,0.661444:68,6,0	0/0:9,0:9:0.996199,0.003801,0:0,27,263	0/0:4,0:4:0.891185,0.108815,0:0,12,125	0/1:1,3:4:0,0.80929,0.19071:65,0,3	0/1:1,6:7:0,0.992194,0.007806:152,0,18	0/1:1,1:2:0.000258,0.999125,0.000617:33,0,29	./.:0,0:0:0.255891,0.499931,0.244178:0,0,0	0/1:10,2:12:5.3e-05,0.999947,0:40,0,218	0/1:16,8:24:0,1,0:172,0,273	0/1:3,6:9:0,1,0:139,0,75	1/1:1,52:53:0,0,1:418,142,0	1/1:0,4:4:0,0.113443,0.886557:136,12,0
chr11	28241966	chr11_28241966_G_A	G	A	.	PASS	AF=0.291667;DP=261;NS=12;AN=24;MAF=0.291667;AC=7;AC_Het=3;AC_Hom=4;AC_Hemi=0;HWE=0.194508	GT:AD:DP:GP:PL	./.:0,0:0:0.489818,0.420104,0.090078:0,0,0	1/1:0,8:8:0,0.017891,0.982109:217,24,0	0/0:1,0:1:0.699863,0.300125,1.3e-05:0,3,40	0/0:9,0:9:0.998328,0.001672,0:0,27,240	1/1:0,5:5:0,0.127199,0.872801:165,15,0	0/0:5,0:5:0.973898,0.026102,0:0,15,162	0/0:7,0:7:0.993344,0.006656,0:0,21,215	0/0:6,0:6:0.986777,0.013223,0:0,18,181	0/1:11,7:18:0,1,0:164,0,233	0/1:24,24:48:0,1,0:322,0,305	0/1:17,10:27:0,1,0:201,0,299	0/0:116,0:116:1,0,0:0,349,468	0/0:11,0:11:0.999581,0.000419,0:0,33,273
chr11	28244513	chr11_28244513_C_A	C	A	.	PASS	AF=0.416667;DP=241;NS=12;AN=24;MAF=0.416667;AC=10;AC_Het=4;AC_Hom=6;AC_Hemi=0;HWE=0.289272	GT:AD:DP:GP:PL	./.:0,0:0:0.298727,0.495664,0.205608:0,0,0	0/1:7,1:8:0.019046,0.980954,0:15,0,186	0/1:0,1:1:0.000829,0.546105,0.453067:29,3,0	0/0:6,0:6:0.974731,0.025269,0:0,18,179	0/0:3,0:3:0.828225,0.171775,0:0,9,114	0/1:5,5:10:0,1,0:111,0,133	1/1:0,5:5:0,0.070054,0.929946:158,15,0	0/1:0,1:1:8.3e-05,0.546512,0.453405:39,3,0	0/0:18,0:18:0.999994,6e-06,0:0,54,353	0/0:52,0:52:1,0,0:0,157,423	0/0:22,0:22:1,0,0:0,66,377	1/1:0,108:108:0,0,1:463,325,0	1/1:0,4:4:0,0.130937,0.869063:135,12,0
chr11	28245601	chr11_28245601_C_T	C	T	.	PASS	AF=0.125;DP=252;NS=12;AN=24;MAF=0.125;AC=3;AC_Het=1;AC_Hom=2;AC_Hemi=0;HWE=0.130435	GT:AD:DP:GP:PL	0/0:5,0:5:0.991298,0.008702,0:0,15,129	0/0:3,0:3:0.966078,0.033922,0:0,9,112	0/0:9,0:9:0.999452,0.000548,0:0,27,205	0/0:8,0:8:0.998904,0.001096,0:0,24,220	0/0:13,0:13:0.999966,3.4e-05,0:0,39,286	0/0:11,0:11:0.999863,0.000137,0:0,33,278	./.:0,0:0:0.768851,0.215981,0.015168:0,0,0	0/1:0,2:2:1e-06,0.780689,0.219311:73,6,0	0/0:15,0:15:0.999991,9e-06,0:0,45,332	0/0:47,0:47:1,0,0:0,141,412	0/0:16,0:16:0.999996,4e-06,0:0,48,331	0/0:105,10:115:1,0,0:0,134,370	1/1:0,5:5:0,0.307937,0.692063:149,15,0
chr11	28245955	chr11_28245955_A_T	A	T	.	PASS	AF=0.153846;DP=252;NS=13;AN=26;MAF=0.153846;AC=4;AC_Het=4;AC_Hom=0;AC_Hemi=0;HWE=1	GT:AD:DP:GP:PL	0/1:0,2:2:0.000235,0.715683,0.284082:45,6,0	0/1:7,1:8:0.204083,0.795917,0:10,0,173	0/1:0,3:3:0,0.55745,0.44255:94,9,0	0/0:2,0:2:0.909727,0.090273,0:0,6,72	0/0:2,0:2:0.909727,0.090273,0:0,6,51	0/1:6,1:7:0.445667,0.554333,0:5,0,152	0/0:4,0:4:0.975793,0.024207,0:0,12,122	0/0:4,0:4:0.975793,0.024207,0:0,12,132	0/0:20,0:20:1,0,0:0,60,371	0/0:44,0:44:1,0,0:0,132,409	0/0:29,0:29:1,0,0:0,87,403	0/0:112,1:113:1,0,0:0,318,459	0/0:14,0:14:0.999976,2.4e-05,0:0,42,321
chr11	28248730	chr11_28248730_G_A	G	A	.	PASS	AF=0.333333;DP=194;NS=12;AN=24;MAF=0.333333;AC=8;AC_Het=4;AC_Hom=4;AC_Hemi=0;HWE=0.517566	GT:AD:DP:GP:PL	./.:0,0:0:0.453002,0.440105,0.106894:0,0,0	1/1:0,4:4:0,0.204656,0.795344:135,12,0	0/0:4,0:4:0.942757,0.057243,0:0,12,135	0/0:8,0:8:0.99622,0.00378,0:0,24,204	1/1:0,3:3:0,0.339777,0.660223:107,9,0	0/0:11,0:11:0.999526,0.000474,0:0,33,274	0/0:8,0:8:0.99622,0.00378,0:0,24,229	0/1:0,1:1:0.002757,0.671197,0.326046:27,3,0	0/1:10,2:12:0.001202,0.998798,0:29,0,224	0/1:23,11:34:0,1,0:186,0,321	0/1:11,9:20:0,1,0:190,0,232	0/0:81,0:81:1,0,0:0,244,439	0/0:8,0:8:0.99622,0.00378,0:0,24,217
chr11	28248841	chr11_28248841_C_T	C	T	.	PASS	AF=0.115385;DP=272;NS=13;AN=26;MAF=0.115385;AC=3;AC_Het=1;AC_Hom=2;AC_Hemi=0;HWE=0.12	GT:AD:DP:GP:PL	0/1:24,5:29:0.007736,0.992264,0:26,0,250	0/0:8,0:8:0.99886,0.00114,0:0,24,226	0/0:9,1:10:0.708005,0.291995,0:1,0,177	0/0:11,0:11:0.999857,0.000143,0:0,33,270	0/0:10,0:10:0.999715,0.000285,0:0,30,228	0/0:10,0:10:0.999715,0.000285,0:0,30,237	1/1:0,8:8:0,0.050755,0.949245:213,24,0	0/0:3,0:3:0.964762,0.035238,0:0,9,89	0/0:16,0:16:0.999996,4e-06,0:0,48,310	0/0:40,0:40:1,0,0:0,120,414	0/0:20,0:20:1,0,0:0,60,352	0/0:94,0:94:1,0,0:0,283,443	0/0:10,1:11:0.956175,0.043825,0:0,8,229
chr11	28249791	chr11_28249791_C_T	C	T	.	PASS	AF=0.269231;DP=256;NS=13;AN=26;MAF=0.269231;AC=7;AC_Het=5;AC_Hom=2;AC_Hemi=0;HWE=1	GT:AD:DP:GP:PL	1/1:0,7:7:0,0.041282,0.958718:161,21,0	0/1:8,1:9:0.260856,0.739144,0:6,0,192	0/1:1,7:8:0,0.995378,0.004622:119,0,16	0/1:6,2:8:0.000234,0.999766,0:38,0,164	0/0:3,0:3:0.916835,0.083165,0:0,9,91	0/0:8,0:8:0.997173,0.002827,0:0,24,215	0/0:9,0:9:0.998585,0.001415,0:0,27,198	0/0:2,0:2:0.84644,0.15356,0:0,6,56	0/1:11,2:13:0.021133,0.978867,0:18,0,250	0/0:54,3:57:1,0,0:0,103,399	0/0:12,0:12:0.999823,0.000177,0:0,36,284	0/0:107,1:108:1,0,0:0,302,442	0/1:7,5:12:0,1,0:78,0,163
chr11	28253481	chr11_28253481_G_A	G	A	.	PASS	AF=0.269231;DP=222;NS=13;AN=26;MAF=0.269231;AC=7;AC_Het=5;AC_Hom=2;AC_Hemi=0;HWE=1	GT:AD:DP:GP:PL	0/0:17,0:17:0.999994,6e-06,0:0,51,331	0/0:2,0:2:0.839481,0.160519,0:0,6,62	0/0:27,0:27:1,0,0:0,81,360	0/0:17,0:17:0.999994,6e-06,0:0,51,339	0/1:7,1:8:0.032377,0.967623,0:16,0,176	0/1:4,1:5:0.016371,0.983629,0:19,0,120	0/0:6,0:6:0.988191,0.011809,0:0,18,186	0/0:5,0:5:0.976657,0.023343,0:0,15,148	0/1:9,10:19:0,1,0:181,0,133	0/1:21,17:38:0,1,0:275,0,298	0/1:10,13:23:0,1,0:218,0,196	1/1:1,50:51:0,0,1:375,116,0	0/0:4,0:4:0.954379,0.045621,0:0,12,140
chr11	28253513	chr11_28253513_A_T	A	T	.	PASS	AF=0.307692;DP=212;NS=13;AN=26;MAF=0.307692;AC=8;AC_Het=8;AC_Hom=0;AC_Hemi=0;HWE=0.244302	GT:AD:DP:GP:PL	0/0:14,0:14:0.999942,5.8e-05,0:0,42,307	0/0:2,0:2:0.808287,0.191713,0:0,6,70	0/1:14,9:23:0,1,0:202,0,250	0/1:5,7:12:0,1,0:159,0,118	0/1:3,4:7:0,1,0:113,0,86	0/0:4,0:4:0.944024,0.055976,0:0,12,121	0/0:4,0:4:0.944024,0.055976,0:0,12,109	0/0:4,0:4:0.944024,0.055976,0:0,12,112	0/1:8,8:16:0,1,0:168,0,164	0/1:18,21:39:0,1,0:312,0,253	0/1:9,11:20:0,1,0:229,0,178	0/1:53,8:61:0.001815,0.998185,0:28,0,281	0/1:1,5:6:0,0.992459,0.007541:137,0,15
chr11	28254382	chr11_28254382_G_A	G	A	.	PASS	AF=0.5;DP=133;NS=12;AN=24;MAF=0.5;AC=12;AC_Het=4;AC_Hom=8;AC_Hemi=0;HWE=0.281462	GT:AD:DP:GP:PL	0/0:10,0:10:0.99823,0.00177,0:0,30,271	1/1:0,2:2:0,0.355084,0.644916:74,6,0	0/0:14,0:14:0.999889,0.000111,0:0,42,208	0/0:7,0:7:0.98601,0.01399,0:0,21,194	0/1:2,4:6:0,0.999984,1.6e-05:125,0,44	0/0:3,0:3:0.814983,0.185017,0:0,9,97	./.:0,0:0:0.274661,0.49884,0.226499:0,0,0	1/1:0,2:2:0,0.355084,0.644916:78,6,0	0/1:6,7:13:0,1,0:164,0,127	0/1:25,20:45:0,1,0:238,0,291	0/1:8,9:17:0,1,0:212,0,168	1/1:0,9:9:0,0.004283,0.995717:246,27,0	1/1:0,5:5:0,0.06439,0.93561:161,15,0
chr11	28255128	chr11_28255128_G_A	G	A	.	PASS	AF=0.423077;DP=272;NS=13;AN=26;MAF=0.423077;AC=11;AC_Het=3;AC_Hom=8;AC_Hemi=0;HWE=0.0855297	GT:AD:DP:GP:PL	0/0:31,0:31:1,0,0:0,93,417	0/0:1,0:1:0.548304,0.451667,3e-05:0,3,41	1/1:0,26:26:0,0,1:416,78,0	0/1:3,1:4:0.000771,0.999229,0:29,0,98	0/1:6,3:9:0,1,0:82,0,162	0/0:1,0:1:0.548304,0.451667,3e-05:0,3,41	1/1:0,3:3:0,0.232822,0.767178:107,9,0	0/1:0,1:1:5.3e-05,0.548286,0.451661:41,3,0	0/0:27,0:27:1,0,0:0,81,402	0/0:67,0:67:1,0,0:0,202,457	0/0:26,0:26:1,0,0:0,78,405	1/1:0,73:73:0,0,1:376,220,0	1/1:0,2:2:0,0.377708,0.622292:72,6,0
chr11	28257227	chr11_28257227_G_A	G	A	.	PASS	AF=0.153846;DP=223;NS=13;AN=26;MAF=0.153846;AC=4;AC_Het=0;AC_Hom=4;AC_Hemi=0;HWE=0.00521739	GT:AD:DP:GP:PL	1/1:0,17:17:0,8e-05,0.99992:343,51,0	0/0:4,0:4:0.976755,0.023245,0:0,12,131	0/0:15,0:15:0.999988,1.2e-05,0:0,45,307	0/0:6,0:6:0.994086,0.005914,0:0,18,189	0/0:15,0:15:0.999988,1.2e-05,0:0,45,323	0/0:4,0:4:0.976755,0.023245,0:0,12,130	0/0:1,0:1:0.840055,0.159936,1e-05:0,3,35	1/1:0,6:6:0,0.140989,0.859011:140,18,0	0/0:11,0:11:0.999814,0.000186,0:0,33,267	0/0:38,0:38:1,0,0:0,114,407	0/0:21,0:21:1,0,0:0,63,361	0/0:83,0:83:1,0,0:0,250,443	0/0:2,0:2:0.913081,0.086919,0:0,6,73
chr11	28260935	chr11_28260935_A_C	A	C	.	PASS	AF=0.227273;DP=288;NS=11;AN=22;MAF=0.227273;AC=5;AC_Het=3;AC_Hom=2;AC_Hemi=0;HWE=0.438596	GT:AD:DP:GP:PL	0/0:20,0:20:0.999999,1e-06,0:0,60,361	0/0:4,0:4:0.966269,0.033731,0:0,12,133	./.:0,0:0:0.611038,0.341302,0.04766:0,0,0	0/0:8,0:8:0.997823,0.002177,0:0,24,186	1/1:0,4:4:0,0.309184,0.690816:114,12,0	0/0:4,0:4:0.966269,0.033731,0:0,12,137	./.:0,0:0:0.611038,0.341302,0.04766:0,0,0	0/0:6,0:6:0.991348,0.008652,0:0,18,190	0/1:10,6:16:0,1,0:134,0,234	0/1:30,25:55:0,1,0:305,0,354	0/1:10,6:16:0,1,0:137,0,220	0/0:121,0:121:1,0,0:0,364,474	0/0:4,0:4:0.966269,0.033731,0:0,12,124
chr11	28261228	chr11_28261228_C_T	C	T	.	PASS	AF=0.346154;DP=271;NS=13;AN=26;MAF=0.346154;AC=9;AC_Het=1;AC_Hom=8;AC_Hemi=0;HWE=0.00411899	GT:AD:DP:GP:PL	0/0:31,0:31:1,0,0:0,93,390	0/0:8,0:8:0.996148,0.003852,0:0,24,220	0/0:9,0:9:0.99807,0.00193,0:0,27,235	0/0:18,0:18:0.999996,4e-06,0:0,54,346	0/0:13,0:13:0.999879,0.000121,0:0,39,310	0/1:4,2:6:5e-06,0.999995,0:53,0,122	1/1:0,6:6:0,0.059376,0.940624:193,18,0	1/1:0,3:3:0,0.335552,0.664448:102,9,0	0/0:17,0:17:0.999992,8e-06,0:0,51,342	0/0:37,0:37:1,0,0:0,111,411	0/0:16,0:16:0.999985,1.5e-05,0:0,48,324	1/1:0,96:96:0,0,1:447,289,0	1/1:0,11:11:0,0.001969,0.998031:279,33,0
chr11	28267769	chr11_28267769_C_T	C	T	.	PASS	AF=0.230769;DP=259;NS=13;AN=26;MAF=0.230769;AC=6;AC_Het=4;AC_Hom=2;AC_Hemi=0;HWE=0.522981	GT:AD:DP:GP:PL	0/0:27,0:27:1,0,0:0,81,392	1/1:0,7:7:0,0.048175,0.951825:202,21,0	0/0:18,0:18:0.999998,2e-06,0:0,54,343	0/0:13,0:13:0.999925,7.5e-05,0:0,39,256	0/1:12,5:17:0,1,0:125,0,227	0/0:10,0:10:0.999397,0.000603,0:0,30,254	0/0:6,0:6:0.990446,0.009554,0:0,18,183	0/0:2,0:2:0.866291,0.133709,0:0,6,71	0/1:10,10:20:0,1,0:171,0,202	0/1:34,18:52:0,1,0:233,0,338	0/1:6,13:19:0,1,0:266,0,127	0/0:64,0:64:1,0,0:0,193,428	0/0:4,0:4:0.962848,0.037152,0:0,12,139
chr11	28268075	chr11_28268075_T_C	T	C	.	PASS	AF=0.333333;DP=238;NS=12;AN=24;MAF=0.333333;AC=8;AC_Het=2;AC_Hom=6;AC_Hemi=0;HWE=0.0437475	GT:AD:DP:GP:PL	1/1:0,31:31:0,0,1:377,93,0	0/0:11,0:11:0.999478,0.000522,0:0,33,278	1/1:0,22:22:0,1e-06,0.999999:358,66,0	0/1:7,7:14:0,1,0:174,0,169	0/1:6,8:14:0,1,0:182,0,157	0/0:8,0:8:0.995836,0.004164,0:0,24,235	0/0:3,0:3:0.881989,0.118011,0:0,9,104	0/0:1,0:1:0.651366,0.34862,1.5e-05:0,3,41	0/0:12,0:12:0.999739,0.000261,0:0,36,298	0/0:56,0:56:1,0,0:0,169,427	0/0:23,0:23:1,0,0:0,69,378	./.:0,0:0:0.424287,0.454172,0.121541:0,0,0	1/1:0,5:5:0,0.10456,0.89544:155,15,0
chr11	28270034	chr11_28270034_A_T	A	T	.	PASS	AF=0.115385;DP=201;NS=13;AN=26;MAF=0.115385;AC=3;AC_Het=3;AC_Hom=0;AC_Hemi=0;HWE=1	GT:AD:DP:GP:PL	0/0:1,0:1:0.857546,0.142442,1.2e-05:0,3,33	0/0:2,0:2:0.923317,0.076683,0:0,6,76	0/0:7,0:7:0.997411,0.002589,0:0,21,212	0/0:5,0:5:0.989725,0.010275,0:0,15,156	0/0:2,0:2:0.923317,0.076683,0:0,6,65	0/0:3,0:3:0.96013,0.03987,0:0,9,108	0/0:2,0:2:0.923317,0.076683,0:0,6,66	0/1:4,2:6:3.1e-05,0.999969,0:50,0,127	0/0:11,1:12:0.710777,0.289223,0:1,0,247	0/0:45,2:47:1,0,0:0,85,407	0/1:16,2:18:0.135559,0.864441,0:13,0,292	0/0:79,12:91:0.851631,0.148369,0:0,3,263	0/1:4,1:5:0.023613,0.976387,0:21,0,120
chr11	28273313	chr11_28273313_G_T	G	T	.	PASS	AF=0.307692;DP=263;NS=13;AN=26;MAF=0.307692;AC=8;AC_Het=8;AC_Hom=0;AC_Hemi=0;HWE=0.244302	GT:AD:DP:GP:PL	0/1:12,18:30:0,1,0:295,0,223	0/1:1,2:3:1e-06,0.999539,0.000459:59,0,27	0/0:18,0:18:0.999997,3e-06,0:0,54,319	0/1:3,5:8:0,1,0:142,0,87	0/1:3,5:8:0,1,0:134,0,63	0/0:4,0:4:0.945927,0.054073,0:0,12,143	0/0:3,0:3:0.897401,0.102599,0:0,9,91	0/0:8,0:8:0.99644,0.00356,0:0,24,221	0/1:10,3:13:1e-06,0.999999,0:62,0,234	0/1:23,10:33:0,1,0:158,0,318	0/1:8,8:16:0,1,0:180,0,197	0/0:117,0:117:1,0,0:0,352,476	0/1:1,1:2:0.001737,0.998081,0.000182:28,0,31
chr11	28275784	chr11_28275784_A_G	A	G	.	PASS	AF=0.269231;DP=158;NS=13;AN=26;MAF=0.269231;AC=7;AC_Het=3;AC_Hom=4;AC_Hemi=0;HWE=0.165217	GT:AD:DP:GP:PL	1/1:0,27:27:0,0,1:377,81,0	0/0:1,0:1:0.684443,0.315546,1.2e-05:0,3,41	1/1:0,18:18:0,1.7e-05,0.999983:334,54,0	0/0:3,0:3:0.896656,0.103344,0:0,9,102	0/1:3,1:4:0.001376,0.998624,0:29,0,90	0/0:3,0:3:0.896656,0.103344,0:0,9,99	0/0:1,0:1:0.684371,0.315513,0.000116:0,3,31	0/0:2,0:2:0.81267,0.187329,0:0,6,75	0/1:4,1:5:0.003458,0.996542,0:25,0,111	0/0:14,1:15:0.817199,0.182801,0:0,6,176	0/1:6,1:7:0.026937,0.973063,0:16,0,134	0/0:67,0:67:1,0,0:0,202,430	0/0:5,0:5:0.971994,0.028006,0:0,15,157
chr11	28288046	chr11_28288046_G_A	G	A	.	PASS	AF=0.333333;DP=215;NS=12;AN=24;MAF=0.333333;AC=8;AC_Het=2;AC_Hom=6;AC_Hemi=0;HWE=0.0437475	GT:AD:DP:GP:PL	1/1:0,22:22:0,1e-06,0.999999:352,66,0	1/1:0,9:9:0,0.007459,0.992541:223,27,0	1/1:0,20:20:0,4e-06,0.999996:311,60,0	0/1:6,9:15:0,1,0:187,0,108	0/1:7,4:11:0,1,0:97,0,162	0/0:3,0:3:0.885005,0.114995,0:0,9,88	0/0:5,0:5:0.968538,0.031462,0:0,15,157	./.:0,0:0:0.432961,0.450074,0.116966:0,0,0	0/0:7,0:7:0.991945,0.008055,0:0,21,201	0/0:32,0:32:1,0,0:0,96,378	0/0:17,0:17:0.999992,8e-06,0:0,51,323	0/0:70,0:70:1,0,0:0,211,419	0/0:4,0:4:0.938995,0.061005,0:0,12,113
chr11	28332796	chr11_28332796_A_G	A	G	.	PASS	AF=0.25;DP=235;NS=12;AN=24;MAF=0.25;AC=6;AC_Het=2;AC_Hom=4;AC_Hemi=0;HWE=0.0898987	GT:AD:DP:GP:PL	0/0:31,0:31:1,0,0:0,93,379	0/0:8,0:8:0.997147,0.002853,0:0,24,222	1/1:0,10:10:0,0.005304,0.994696:284,30,0	0/1:4,4:8:0,1,0:112,0,103	0/1:5,2:7:2.2e-05,0.999978,0:48,0,155	0/0:1,0:1:0.731921,0.268048,3.1e-05:0,3,35	0/0:3,0:3:0.916125,0.083875,0:0,9,113	./.:0,0:0:0.535739,0.392406,0.071855:0,0,0	0/0:18,0:18:0.999997,3e-06,0:0,54,333	0/0:53,0:53:1,0,0:0,160,429	0/0:23,0:23:1,0,0:0,69,394	1/1:1,69:70:0,0,1:431,192,0	0/0:3,0:3:0.916125,0.083875,0:0,9,116
chr11	28332874	chr11_28332874_C_T	C	T	.	PASS	AF=0.125;DP=159;NS=12;AN=24;MAF=0.125;AC=3;AC_Het=3;AC_Hom=0;AC_Hemi=0;HWE=1	GT:AD:DP:GP:PL	0/0:22,0:22:1,0,0:0,66,339	0/0:5,0:5:0.986814,0.013186,0:0,15,150	0/1:5,4:9:0,1,0:75,0,103	0/0:4,1:5:0.689588,0.310412,0:0,0,116	0/1:5,2:7:0.004528,0.995472,0:27,0,130	0/0:4,0:4:0.973971,0.026029,0:0,12,135	0/0:1,0:1:0.823855,0.176142,3e-06:0,3,41	0/0:1,0:1:0.823851,0.176141,8e-06:0,3,37	0/0:12,1:13:0.8581,0.1419,0:0,4,227	0/1:27,7:34:8.3e-05,0.999917,0:44,0,297	0/0:12,2:14:0.611738,0.388262,0:2,0,207	0/0:43,1:44:1,0,0:0,109,404	./.:0,0:0:0.678739,0.290234,0.031027:0,0,0
chr11	28332932	chr11_28332932_G_A	G	A	.	PASS	AF=0.384615;DP=139;NS=13;AN=26;MAF=0.384615;AC=10;AC_Het=8;AC_Hom=2;AC_Hemi=0;HWE=0.56581	GT:AD:DP:GP:PL	0/0:2,0:2:0.71744,0.282558,1e-06:0,6,55	0/0:1,0:1:0.559365,0.440607,2.8e-05:0,3,41	1/1:0,12:12:0,0.000619,0.999381:284,36,0	0/1:3,2:5:2e-06,0.999998,0:55,0,97	0/1:1,3:4:0,0.9995,0.0005:76,0,29	0/1:2,1:3:0.047869,0.952131,0:11,0,64	0/1:1,1:2:0.015717,0.98416,0.000123:16,0,35	0/0:1,0:1:0.559361,0.440604,3.5e-05:0,3,40	0/1:8,5:13:2e-06,0.999998,0:55,0,173	0/1:22,11:33:0,1,0:83,0,285	0/1:14,2:16:0.0848,0.9152,0:8,0,239	0/1:35,11:46:0,1,0:80,0,278	0/0:1,0:1:0.559365,0.440607,2.8e-05:0,3,41
chr11	28335674	chr11_28335674_T_A	T	A	.	PASS	AF=0.227273;DP=110;NS=11;AN=22;MAF=0.227273;AC=5;AC_Het=3;AC_Hom=2;AC_Hemi=0;HWE=0.438596	GT:AD:DP:GP:PL	1/1:0,4:4:0,0.27066,0.72934:135,12,0	./.:0,0:0:0.559567,0.37695,0.063483:0,0,0	0/0:9,0:9:0.998686,0.001314,0:0,27,229	0/0:3,0:3:0.922336,0.077664,0:0,9,88	./.:0,0:0:0.559567,0.37695,0.063483:0,0,0	0/1:1,2:3:1e-06,0.99973,0.000269:60,0,28	0/1:2,1:3:0.002973,0.997026,0:27,0,63	0/1:0,2:2:0,0.597494,0.402506:82,6,0	0/0:12,0:12:0.999836,0.000164,0:0,36,258	0/0:24,1:25:0.999949,5.1e-05,0:0,41,347	0/0:15,0:15:0.999979,2.1e-05,0:0,45,338	0/0:30,3:33:0.917262,0.082738,0:0,9,326	0/0:1,0:1:0.748028,0.251951,2.1e-05:0,3,36
chr11	28341145	chr11_28341145_G_A	G	A	.	PASS	AF=0.192308;DP=207;NS=13;AN=26;MAF=0.192308;AC=5;AC_Het=1;AC_Hom=4;AC_Hemi=0;HWE=0.026087	GT:AD:DP:GP:PL	1/1:1,13:14:0,0.203833,0.796167:259,15,0	0/0:3,0:3:0.942939,0.057061,0:0,9,93	0/0:20,0:20:1,0,0:0,60,325	0/0:11,0:11:0.999764,0.000236,0:0,33,253	0/0:8,0:8:0.998113,0.001887,0:0,24,220	0/1:1,4:5:0,0.998065,0.001935:94,0,18	0/0:5,0:5:0.985097,0.014903,0:0,15,160	0/0:2,0:2:0.892038,0.107962,0:0,6,67	0/0:4,0:4:0.970632,0.029368,0:0,12,108	0/0:20,0:20:1,0,0:0,60,327	0/0:10,0:10:0.999527,0.000473,0:0,30,236	1/1:0,102:102:0,0,1:438,307,0	0/0:3,0:3:0.942939,0.057061,0:0,9,87
chr11	28344611	chr11_28344611_T_G	T	G	.	PASS	AF=0.269231;DP=232;NS=13;AN=26;MAF=0.269231;AC=7;AC_Het=7;AC_Hom=0;AC_Hemi=0;HWE=0.49913	GT:AD:DP:GP:PL	0/1:32,24:56:0,1,0:147,0,176	0/0:6,0:6:0.988731,0.011269,0:0,18,135	0/1:6,1:7:0.01724,0.98276,0:19,0,120	0/0:11,0:11:0.999644,0.000356,0:0,33,232	0/0:4,0:4:0.956398,0.043602,0:0,12,111	0/1:3,1:4:0.064576,0.935424,0:13,0,78	0/1:3,1:4:0.002753,0.997245,2e-06:27,0,50	0/1:4,2:6:6.6e-05,0.999934,0:43,0,88	0/1:8,1:9:0.065564,0.934436,0:13,0,188	0/0:41,0:41:1,0,0:0,123,382	0/0:15,0:15:0.999978,2.2e-05,0:0,45,270	0/1:48,16:64:0,1,0:92,0,153	0/0:4,0:4:0.956398,0.043602,0:0,12,123
chr11	28345113	chr11_28345113_T_C	T	C	.	PASS	AF=0.5;DP=251;NS=12;AN=24;MAF=0.5;AC=12;AC_Het=4;AC_Hom=8;AC_Hemi=0;HWE=0.281462	GT:AD:DP:GP:PL	0/1:4,10:14:0,1,0:115,0,98	0/0:11,0:11:0.999038,0.000962,0:0,33,280	1/1:0,7:7:0,0.015593,0.984407:183,21,0	0/1:5,5:10:0,1,0:113,0,139	0/1:5,2:7:0.000129,0.999871,0:36,0,149	0/1:2,2:4:1e-06,0.999999,0:58,0,60	1/1:0,5:5:0,0.059584,0.940416:171,15,0	./.:0,0:0:0.253436,0.499977,0.246588:0,0,0	0/0:17,0:17:0.999985,1.5e-05,0:0,51,333	0/0:34,0:34:1,0,0:0,102,408	0/0:18,0:18:0.999992,8e-06,0:0,54,348	1/1:0,116:116:0,0,1:460,349,0	1/1:0,8:8:0,0.007857,0.992143:226,24,0
chr11	28347118	chr11_28347118_G_A	G	A	.	PASS	AF=0.346154;DP=264;NS=13;AN=26;MAF=0.346154;AC=9;AC_Het=1;AC_Hom=8;AC_Hemi=0;HWE=0.00411899	GT:AD:DP:GP:PL	1/1:0,22:22:0,1e-06,0.999999:328,66,0	1/1:0,5:5:0,0.108722,0.891278:149,15,0	1/1:0,14:14:0,0.000238,0.999762:298,42,0	0/1:2,1:3:0.001957,0.998043,0:27,0,66	0/0:9,0:9:0.998003,0.001997,0:0,27,251	0/0:7,0:7:0.992059,0.007941,0:0,21,216	0/0:6,0:6:0.984243,0.015757,0:0,18,178	1/1:0,5:5:0,0.108722,0.891278:134,15,0	0/0:18,0:18:0.999996,4e-06,0:0,54,349	0/0:52,0:52:1,0,0:0,157,418	0/0:15,0:15:0.999969,3.1e-05,0:0,45,327	0/0:98,0:98:1,0,0:0,295,449	0/0:9,0:9:0.998003,0.001997,0:0,27,248
chr11	28348137	chr11_28348137_T_C	T	C	.	PASS	AF=0.269231;DP=237;NS=13;AN=26;MAF=0.269231;AC=7;AC_Het=7;AC_Hom=0;AC_Hemi=0;HWE=0.49913	GT:AD:DP:GP:PL	0/0:5,0:5:0.97742,0.02258,0:0,15,124	0/0:10,0:10:0.999279,0.000721,0:0,30,258	0/1:2,3:5:0,0.999995,5e-06:85,0,46	0/1:5,2:7:0.000863,0.999137,0:32,0,143	0/1:5,2:7:0.001049,0.998951,0:31,0,136	0/1:7,2:9:0.000305,0.999695,0:36,0,176	0/1:3,2:5:1e-06,0.999999,0:60,0,92	0/1:3,1:4:0.004298,0.995702,0:25,0,90	0/0:13,0:13:0.99991,9e-05,0:0,39,291	0/0:42,0:42:1,0,0:0,126,411	0/0:14,0:14:0.999955,4.5e-05,0:0,42,283	0/0:97,10:107:0.999784,0.000216,0:0,35,299	0/1:6,2:8:0.000106,0.999894,0:41,0,151
chr11	28352953	chr11_28352953_A_G	A	G	.	PASS	AF=0.272727;DP=214;NS=11;AN=22;MAF=0.272727;AC=6;AC_Het=2;AC_Hom=4;AC_Hemi=0;HWE=0.108359	GT:AD:DP:GP:PL	1/1:0,9:9:0,0.009582,0.990418:220,27,0	0/0:10,0:10:0.999212,0.000788,0:0,30,258	1/1:0,17:17:0,3.8e-05,0.999962:342,51,0	0/1:4,7:11:0,1,0:173,0,104	0/1:14,4:18:0,1,0:88,0,275	0/0:2,0:2:0.832042,0.167958,0:0,6,70	./.:0,0:0:0.507496,0.409783,0.082721:0,0,0	0/0:2,0:2:0.832042,0.167958,0:0,6,73	0/0:11,0:11:0.999606,0.000394,0:0,33,262	0/0:31,0:31:1,0,0:0,93,383	0/0:21,0:21:1,0,0:0,63,356	0/0:82,0:82:1,0,0:0,247,451	./.:0,0:0:0.507496,0.409783,0.082721:0,0,0
chr11	28357716	chr11_28357716_C_A	C	A	.	PASS	AF=0.208333;DP=241;NS=12;AN=24;MAF=0.208333;AC=5;AC_Het=5;AC_Hom=0;AC_Hemi=0;HWE=1	GT:AD:DP:GP:PL	0/1:1,4:5:0,0.999194,0.000806:109,0,22	0/1:8,1:9:0.287046,0.712954,0:7,0,205	./.:0,0:0:0.637199,0.322097,0.040704:0,0,0	0/0:8,0:8:0.998029,0.001971,0:0,24,205	0/1:8,2:10:8.1e-05,0.999919,0:44,0,195	0/0:4,0:4:0.969376,0.030624,0:0,12,122	0/0:2,0:2:0.887808,0.112192,0:0,6,73	0/0:4,0:4:0.969376,0.030624,0:0,12,129	0/0:20,1:21:0.999236,0.000764,0:0,28,289	0/1:36,7:43:4.4e-05,0.999956,0:47,0,324	0/0:22,1:23:0.999809,0.000191,0:0,34,327	0/0:101,5:106:1,0,0:0,212,423	0/1:5,1:6:0.047942,0.952058,0:16,0,140
chr11	28361813	chr11_28361813_G_A	G	A	.	PASS	AF=0.307692;DP=216;NS=13;AN=26;MAF=0.307692;AC=8;AC_Het=6;AC_Hom=2;AC_Hemi=0;HWE=1	GT:AD:DP:GP:PL	0/0:17,1:18:0.983148,0.016852,0:0,17,266	0/1:8,1:9:0.083075,0.916925,0:11,0,164	0/1:3,2:5:3e-06,0.999997,0:56,0,78	0/0:11,0:11:0.999563,0.000437,0:0,33,229	0/1:4,1:5:0.011172,0.988828,0:20,0,120	0/1:1,2:3:0,0.999288,0.000712:66,0,25	1/1:0,3:3:0,0.358387,0.641613:94,9,0	0/1:0,2:2:1e-06,0.527667,0.472332:65,6,0	0/0:16,0:16:0.999986,1.4e-05,0:0,48,270	0/0:32,2:34:0.999476,0.000524,0:0,32,308	0/0:14,0:14:0.999945,5.5e-05,0:0,42,288	0/1:25,60:85:0,1,0:358,0,192	0/0:11,0:11:0.999563,0.000437,0:0,33,270
chr11	28365122	chr11_28365122_T_C	T	C	.	PASS	AF=0.461538;DP=210;NS=13;AN=26;MAF=0.461538;AC=12;AC_Het=6;AC_Hom=6;AC_Hemi=0;HWE=1	GT:AD:DP:GP:PL	1/1:0,12:12:0,0.000565,0.999435:222,36,0	0/0:6,0:6:0.973709,0.026291,0:0,18,182	1/1:0,13:13:0,0.000282,0.999718:304,39,0	0/1:1,5:6:0,0.997809,0.002191:122,0,23	0/1:3,2:5:6.5e-05,0.999935,0:39,0,93	0/1:3,5:8:0,1,0:111,0,77	0/0:6,0:6:0.973709,0.026291,0:0,18,177	0/1:2,1:3:0.011466,0.98853,4e-06:17,0,50	0/0:7,0:7:0.98668,0.01332,0:0,21,202	0/0:25,0:25:1,0,0:0,75,372	0/1:14,2:16:0.004068,0.995932,0:22,0,239	1/1:0,100:100:0,0,1:455,301,0	0/1:1,2:3:3e-06,0.999652,0.000345:53,0,31
chr11	28366331	chr11_28366331_C_A	C	A	.	PASS	AF=0.115385;DP=214;NS=13;AN=26;MAF=0.115385;AC=3;AC_Het=1;AC_Hom=2;AC_Hemi=0;HWE=0.12	GT:AD:DP:GP:PL	0/0:6,0:6:0.995541,0.004459,0:0,18,151	0/0:6,0:6:0.995541,0.004459,0:0,18,191	0/0:2,0:2:0.933123,0.066877,0:0,6,73	0/0:10,0:10:0.99972,0.00028,0:0,30,266	0/0:5,0:5:0.991121,0.008879,0:0,15,140	0/1:0,1:1:0.007623,0.867959,0.124418:29,3,0	0/0:4,0:4:0.982398,0.017602,0:0,12,138	0/0:2,0:2:0.933123,0.066877,0:0,6,75	0/0:21,0:21:1,0,0:0,63,373	0/0:23,0:23:1,0,0:0,69,384	0/0:17,0:17:0.999998,2e-06,0:0,51,317	0/0:108,0:108:1,0,0:0,325,457	1/1:0,9:9:0,0.026526,0.973474:248,27,0
chr11	28366348	chr11_28366348_T_C	T	C	.	PASS	AF=0.115385;DP=206;NS=13;AN=26;MAF=0.115385;AC=3;AC_Het=3;AC_Hom=0;AC_Hemi=0;HWE=1	GT:AD:DP:GP:PL	0/1:2,1:3:0.009358,0.990642,0:26,0,58	0/0:7,0:7:0.997806,0.002194,0:0,21,201	0/1:0,1:1:0.001966,0.87489,0.123145:35,3,0	0/0:8,0:8:0.998902,0.001098,0:0,24,234	0/0:5,0:5:0.99128,0.00872,0:0,15,130	0/1:1,2:3:5e-06,0.999951,4.5e-05:59,0,32	0/0:4,0:4:0.982711,0.017289,0:0,12,124	0/0:2,0:2:0.934252,0.065748,0:0,6,74	0/0:20,0:20:1,0,0:0,60,362	0/0:27,0:27:1,0,0:0,81,394	0/0:13,0:13:0.999966,3.4e-05,0:0,39,302	0/0:103,0:103:1,0,0:0,310,444	0/0:8,0:8:0.998902,0.001098,0:0,24,220
chr11	28366489	chr11_28366489_T_C	T	C	.	PASS	AF=0.5;DP=214;NS=11;AN=22;MAF=0.5;AC=11;AC_Het=1;AC_Hom=10;AC_Hemi=0;HWE=0.0107622	GT:AD:DP:GP:PL	./.:0,0:0:0.281167,0.49817,0.220664:0,0,0	1/1:0,4:4:0,0.123649,0.876351:125,12,0	./.:0,0:0:0.281167,0.49817,0.220664:0,0,0	0/0:9,0:9:0.996552,0.003448,0:0,27,245	0/0:5,0:5:0.947538,0.052462,0:0,15,165	0/1:5,2:7:3.6e-05,0.999964,0:42,0,116	1/1:0,3:3:0,0.220086,0.779914:102,9,0	1/1:0,2:2:0,0.360773,0.639227:69,6,0	0/0:18,0:18:0.999993,7e-06,0:0,54,319	0/0:38,0:38:1,0,0:0,114,410	0/0:12,0:12:0.999568,0.000432,0:0,36,264	1/1:0,109:109:0,0,1:455,328,0	1/1:0,7:7:0,0.017331,0.982669:197,21,0
chr11	28367228	chr11_28367228_G_T	G	T	.	PASS	AF=0.291667;DP=143;NS=12;AN=24;MAF=0.291667;AC=7;AC_Het=5;AC_Hom=2;AC_Hemi=0;HWE=1	GT:AD:DP:GP:PL	./.:0,0:0:0.474043,0.42893,0.097027:0,0,0	0/0:2,0:2:0.815525,0.184475,0:0,6,74	0/0:5,0:5:0.972503,0.027497,0:0,15,144	0/0:5,0:5:0.972503,0.027497,0:0,15,147	0/1:3,3:6:0,0.999999,1e-06:88,0,56	0/1:6,1:7:0.053256,0.946744,0:13,0,153	0/0:3,0:3:0.898391,0.101609,0:0,9,95	0/0:2,0:2:0.815525,0.184475,0:0,6,74	0/1:6,4:10:0,1,0:89,0,162	0/1:14,18:32:0,1,0:279,0,267	0/1:7,6:13:0,1,0:155,0,137	1/1:3,46:49:0,0,1:377,96,0	0/0:8,0:8:0.996478,0.003522,0:0,24,202
chr11	28367446	chr11_28367446_G_A	G	A	.	PASS	AF=0.208333;DP=222;NS=12;AN=24;MAF=0.208333;AC=5;AC_Het=3;AC_Hom=2;AC_Hemi=0;HWE=0.403727	GT:AD:DP:GP:PL	./.:0,0:0:0.570655,0.369524,0.059821:0,0,0	0/0:3,0:3:0.92512,0.07488,0:0,9,110	0/0:8,0:8:0.997477,0.002523,0:0,24,236	0/0:12,0:12:0.999842,0.000158,0:0,36,251	0/0:9,0:9:0.998737,0.001263,0:0,27,231	0/1:3,3:6:0,1,0:85,0,93	0/1:0,2:2:0,0.60696,0.39304:76,6,0	0/1:0,2:2:6e-06,0.606956,0.393038:58,6,0	0/0:17,0:17:0.999995,5e-06,0:0,51,334	0/0:39,0:39:1,0,0:0,117,411	0/0:13,0:13:0.999921,7.9e-05,0:0,39,277	1/1:0,104:104:0,0,1:457,313,0	0/0:7,0:7:0.994967,0.005033,0:0,21,207
chr11	28369135	chr11_28369135_T_C	T	C	.	PASS	AF=0.318182;DP=225;NS=11;AN=22;MAF=0.318182;AC=7;AC_Het=3;AC_Hom=4;AC_Hemi=0;HWE=0.232198	GT:AD:DP:GP:PL	./.:0,0:0:0.48079,0.425201,0.09401:0,0,0	0/0:8,0:8:0.996558,0.003442,0:0,24,218	1/1:0,4:4:0,0.220379,0.779621:116,12,0	0/1:6,3:9:0,1,0:73,0,130	0/1:7,2:9:0.000174,0.999826,0:38,0,189	0/1:9,1:10:0.103736,0.896264,0:10,0,209	0/0:3,0:3:0.900459,0.099541,0:0,9,101	./.:0,0:0:0.48079,0.425201,0.09401:0,0,0	0/0:10,0:10:0.999137,0.000863,0:0,30,242	0/0:19,0:19:0.999998,2e-06,0:0,57,341	0/0:22,0:22:1,0,0:0,66,365	0/0:124,0:124:1,0,0:0,373,471	1/1:0,7:7:0,0.034128,0.965872:187,21,0
chr11	28369261	chr11_28369261_G_A	G	A	.	PASS	AF=0.136364;DP=175;NS=11;AN=22;MAF=0.136364;AC=3;AC_Het=1;AC_Hom=2;AC_Hemi=0;HWE=0.142857	GT:AD:DP:GP:PL	./.:0,0:0:0.772348,0.212971,0.014681:0,0,0	0/0:3,0:3:0.966681,0.033319,0:0,9,95	1/1:0,4:4:0,0.475507,0.524493:125,12,0	0/1:1,4:5:0,0.99956,0.00044:108,0,22	0/0:9,0:9:0.999462,0.000538,0:0,27,217	0/0:5,0:5:0.991457,0.008543,0:0,15,160	0/0:3,0:3:0.966681,0.033319,0:0,9,102	./.:0,0:0:0.772348,0.212971,0.014681:0,0,0	0/0:9,0:9:0.999462,0.000538,0:0,27,252	0/0:32,0:32:1,0,0:0,96,393	0/0:19,0:19:0.999999,1e-06,0:0,57,331	0/0:84,0:84:1,0,0:0,253,458	0/0:2,0:2:0.935511,0.064489,0:0,6,66
chr12	471	chr12_471_T_C	T	C	.	PASS	AF=0.136364;DP=75;NS=11;AN=22;MAF=0.136364;AC=3;AC_Het=3;AC_Hom=0;AC_Hemi=0;HWE=1	GT:AD:DP:GP:PL	0/1:1,5:6:0,0.988679,0.011321:119,0,9	0/1:0,1:1:0.000373,0.846974,0.152653:41,3,0	0/0:15,0:15:0.999989,1.1e-05,0:0,45,327	0/1:2,1:3:0.01731,0.98269,0:22,0,63	0/0:5,0:5:0.988861,0.011139,0:0,15,167	0/0:1,0:1:0.847285,0.152706,9e-06:0,3,35	0/0:3,0:3:0.956886,0.043114,0:0,9,107	./.:0,0:0:0.717903,0.258777,0.02332:0,0,0	0/0:10,0:10:0.999648,0.000352,0:0,30,222	0/0:15,0:15:0.999989,1.1e-05,0:0,45,304	0/0:6,0:6:0.9944,0.0056,0:0,18,182	./.:0,0:0:0.717903,0.258777,0.02332:0,0,0	0/0:10,0:10:0.999648,0.000352,0:0,30,258
chr12	518	chr12_518_C_T	C	T	.	PASS	AF=0.318182;DP=78;NS=11;AN=22;MAF=0.318182;AC=7;AC_Het=5;AC_Hom=2;AC_Hemi=0;HWE=1	GT:AD:DP:GP:PL	1/1:0,3:3:0,0.373118,0.626882:82,9,0	0/0:2,0:2:0.826443,0.173557,0:0,6,73	0/0:14,0:14:0.999949,5.1e-05,0:0,42,326	0/0:4,0:4:0.950118,0.049882,0:0,12,137	0/1:6,1:7:0.04593,0.95407,0:14,0,165	0/1:2,1:3:0.036389,0.963611,0:15,0,64	0/0:5,0:5:0.974421,0.025579,0:0,15,159	./.:0,0:0:0.495921,0.416591,0.087488:0,0,0	0/1:6,1:7:0.232083,0.767917,0:6,0,171	0/1:15,3:18:0.000426,0.999574,0:34,0,274	0/1:6,1:7:0.05713,0.94287,0:13,0,167	./.:0,0:0:0.495921,0.416591,0.087488:0,0,0	0/0:8,0:8:0.99673,0.00327,0:0,24,237
chr12	540	chr12_540_T_C	T	C	.	PASS	AF=0.181818;DP=87;NS=11;AN=22;MAF=0.181818;AC=4;AC_Het=4;AC_Hom=0;AC_Hemi=0;HWE=1	GT:AD:DP:GP:PL	0/1:1,3:4:0,0.999519,0.000481:74,0,24	0/1:0,3:3:0,0.510548,0.489452:100,9,0	0/0:19,0:19:0.999999,1e-06,0:0,57,359	0/0:3,0:3:0.943472,0.056528,0:0,9,103	0/0:6,0:6:0.992567,0.007433,0:0,18,180	0/0:3,0:3:0.943472,0.056528,0:0,9,98	0/1:6,1:7:0.174659,0.825341,0:10,0,165	./.:0,0:0:0.650717,0.311907,0.037376:0,0,0	0/1:6,1:7:0.346259,0.653741,0:6,0,157	0/0:19,0:19:0.999999,1e-06,0:0,57,333	0/0:7,0:7:0.996269,0.003731,0:0,21,207	./.:0,0:0:0.650717,0.311907,0.037376:0,0,0	0/0:8,1:9:0.839941,0.160059,0:0,4,206
chr12	1021	chr12_1021_A_G	A	G	.	PASS	AF=0.208333;DP=119;NS=12;AN=24;MAF=0.208333;AC=5;AC_Het=5;AC_Hom=0;AC_Hemi=0;HWE=1	GT:AD:DP:GP:PL	0/1:1,1:2:0.021817,0.978128,5.5e-05:19,0,34	0/0:1,0:1:0.779347,0.220637,1.6e-05:0,3,36	0/0:22,1:23:0.999325,0.000675,0:0,29,336	0/0:8,0:8:0.997793,0.002207,0:0,24,221	0/0:12,0:12:0.999862,0.000138,0:0,36,261	0/1:3,1:4:0.181538,0.818462,0:9,0,99	0/0:5,0:5:0.982614,0.017386,0:0,15,155	./.:0,0:0:0.607399,0.343918,0.048683:0,0,0	0/0:7,1:8:0.690089,0.309911,0:0,1,184	0/1:27,4:31:0.001299,0.998701,0:31,0,317	0/0:17,0:17:0.999996,4e-06,0:0,51,323	0/1:0,2:2:1.1e-05,0.638471,0.361518:56,6,0	0/1:5,1:6:0.412471,0.587529,0:4,0,145
chr12	1045	chr12_1045_T_C	T	C	.	PASS	AF=0.227273;DP=111;NS=11;AN=22;MAF=0.227273;AC=5;AC_Het=5;AC_Hom=0;AC_Hemi=0;HWE=1	GT:AD:DP:GP:PL	0/1:2,1:3:0.058902,0.941092,6e-06:14,0,44	./.:0,0:0:0.575047,0.366543,0.05841:0,0,0	0/0:22,1:23:0.999961,3.9e-05,0:0,42,350	0/1:5,1:6:0.166211,0.833789,0:9,0,136	0/1:7,4:11:0,1,0:78,0,183	0/0:4,0:4:0.961689,0.038311,0:0,12,114	0/0:4,0:4:0.961689,0.038311,0:0,12,128	./.:0,0:0:0.575047,0.366543,0.05841:0,0,0	0/0:8,1:9:0.797824,0.202176,0:0,4,194	0/1:23,4:27:0.001295,0.998705,0:31,0,294	0/0:15,1:16:0.980895,0.019105,0:0,15,283	0/1:0,1:1:0.000946,0.757599,0.241454:34,3,0	0/0:7,0:7:0.995045,0.004955,0:0,21,168
chr12	1105	chr12_1105_C_T	C	T	.	PASS	AF=0.181818;DP=86;NS=11;AN=22;MAF=0.181818;AC=4;AC_Het=2;AC_Hom=2;AC_Hemi=0;HWE=0.278196	GT:AD:DP:GP:PL	0/0:3,0:3:0.936837,0.063163,0:0,9,69	./.:0,0:0:0.620302,0.334581,0.045117:0,0,0	1/1:0,19:19:0,1.4e-05,0.999986:344,57,0	0/1:1,6:7:0,0.966899,0.033101:166,0,6	0/1:4,2:6:4.7e-05,0.999953,0:46,0,103	0/0:1,0:1:0.78758,0.212402,1.8e-05:0,3,35	0/0:4,0:4:0.967389,0.032611,0:0,12,121	./.:0,0:0:0.620302,0.334581,0.045117:0,0,0	0/0:11,0:11:0.999737,0.000263,0:0,33,250	0/0:20,0:20:0.999999,1e-06,0:0,60,349	0/0:12,0:12:0.999868,0.000132,0:0,36,286	0/0:2,0:2:0.881149,0.118817,3.3e-05:0,6,33	0/0:1,0:1:0.78758,0.212402,1.8e-05:0,3,35
chr12	1459	chr12_1459_A_C	A	C	.	PASS	AF=0.363636;DP=99;NS=11;AN=22;MAF=0.363636;AC=8;AC_Het=6;AC_Hom=2;AC_Hemi=0;HWE=1	GT:AD:DP:GP:PL	0/1:2,11:13:0,0.994655,0.005345:205,0,18	./.:0,0:0:0.358518,0.480492,0.160991:0,0,0	0/1:12,3:15:0.005272,0.994728,0:21,0,226	0/0:3,0:3:0.856514,0.143486,0:0,9,110	0/1:3,1:4:0.018527,0.981473,0:16,0,100	0/0:3,0:3:0.856514,0.143486,0:0,9,100	0/1:0,1:1:8.9e-05,0.598708,0.401203:40,3,0	./.:0,0:0:0.358518,0.480492,0.160991:0,0,0	0/0:11,1:12:0.904753,0.095247,0:0,11,230	0/1:25,6:31:1.1e-05,0.999989,0:48,0,331	0/1:6,1:7:0.036588,0.963412,0:13,0,156	1/1:0,6:6:0,0.044554,0.955446:175,18,0	0/0:3,0:3:0.856514,0.143486,0:0,9,98
chr12	3775	chr12_3775_G_A	G	A	.	PASS	AF=0.136364;DP=151;NS=11;AN=22;MAF=0.136364;AC=3;AC_Het=3;AC_Hom=0;AC_Hemi=0;HWE=1	GT:AD:DP:GP:PL	./.:0,0:0:0.777828,0.208235,0.013937:0,0,0	./.:0,0:0:0.777828,0.208235,0.013937:0,0,0	0/0:18,0:18:0.999999,1e-06,0:0,54,252	0/1:5,1:6:0.428588,0.571412,0:7,0,78	0/1:6,2:8:0.007472,0.992528,0:27,0,103	0/0:12,0:12:0.999935,6.5e-05,0:0,36,194	0/0:9,0:9:0.999477,0.000523,0:0,27,162	0/0:3,0:3:0.96762,0.03238,0:0,9,69	0/0:10,0:10:0.999739,0.000261,0:0,30,156	0/0:33,0:33:1,0,0:0,99,286	0/0:13,0:13:0.999967,3.3e-05,0:0,39,190	0/0:29,0:29:1,0,0:0,87,285	0/1:4,6:10:0,1,0:98,0,65
chr12	4611	chr12_4611_C_A	C	A	.	PASS	AF=0.227273;DP=43;NS=11;AN=22;MAF=0.227273;AC=5;AC_Het=5;AC_Hom=0;AC_Hemi=0;HWE=1	GT:AD:DP:GP:PL	./.:0,0:0:0.510397,0.408047,0.081555:0,0,0	0/0:1,0:1:0.714098,0.285448,0.000454:0,3,24	0/1:8,3:11:0.001073,0.998927,0:31,0,80	0/0:3,0:3:0.909148,0.090852,0:0,9,73	0/1:0,1:1:0.017559,0.701875,0.280566:20,3,0	0/0:4,0:4:0.952413,0.047587,0:0,12,83	0/1:0,1:1:0.000357,0.714164,0.285479:37,3,0	./.:0,0:0:0.510397,0.408047,0.081555:0,0,0	0/1:3,1:4:0.164685,0.835314,1e-06:8,0,53	0/1:5,2:7:0.001422,0.998578,0:29,0,88	0/0:2,0:2:0.833419,0.16657,1.1e-05:0,6,41	0/0:1,0:1:0.714218,0.285495,0.000287:0,3,26	0/0:5,0:5:0.975627,0.024373,0:0,15,88
chr12	4640	chr12_4640_A_G	A	G	.	PASS	AF=0.272727;DP=55;NS=11;AN=22;MAF=0.272727;AC=6;AC_Het=6;AC_Hom=0;AC_Hemi=0;HWE=0.504644	GT:AD:DP:GP:PL	./.:0,0:0:0.507928,0.409525,0.082547:0,0,0	0/0:2,0:2:0.832242,0.167749,9e-06:0,6,42	0/0:13,0:13:0.999902,9.8e-05,0:0,39,135	0/0:3,0:3:0.908446,0.091554,0:0,9,65	0/1:0,1:1:0.017372,0.700308,0.28232:20,3,0	0/0:4,0:4:0.952027,0.047973,0:0,12,73	0/1:2,1:3:0.001247,0.998712,4e-05:30,0,37	./.:0,0:0:0.507928,0.409525,0.082547:0,0,0	0/1:4,2:6:0.014005,0.985995,0:19,0,64	0/1:9,3:12:0.000772,0.999228,0:32,0,123	0/1:2,1:3:0.047142,0.952736,0.000121:14,0,32	0/0:3,0:3:0.908446,0.091554,0:0,9,63	0/1:4,1:5:0.280079,0.719921,0:5,0,62
chr12	5068	chr12_5068_T_G	T	G	.	PASS	AF=0.181818;DP=106;NS=11;AN=22;MAF=0.181818;AC=4;AC_Het=4;AC_Hom=0;AC_Hemi=0;HWE=1	GT:AD:DP:GP:PL	./.:0,0:0:0.616352,0.337458,0.04619:0,0,0	0/0:2,0:2:0.879595,0.120394,1e-05:0,6,38	0/0:24,2:26:0.971549,0.028451,0:0,13,308	0/0:4,0:4:0.966914,0.033086,0:0,12,104	0/1:2,1:3:0.005781,0.994201,1.8e-05:25,0,39	0/0:7,1:8:0.818693,0.181307,0:0,4,178	0/0:1,0:1:0.78499,0.214892,0.000117:0,3,27	./.:0,0:0:0.616352,0.337458,0.04619:0,0,0	0/1:10,2:12:0.007334,0.992666,0:24,0,175	0/0:24,1:25:0.999997,3e-06,0:0,53,270	0/0:12,2:14:0.812987,0.187013,0:0,4,245	0/1:4,2:6:0.005931,0.994069,0:25,0,71	0/1:4,1:5:0.018136,0.981864,0:20,0,119
chr12	5272	chr12_5272_T_C	T	C	.	PASS	AF=0.136364;DP=77;NS=11;AN=22;MAF=0.136364;AC=3;AC_Het=1;AC_Hom=2;AC_Hemi=0;HWE=0.142857	GT:AD:DP:GP:PL	0/0:1,0:1:0.860559,0.139437,5e-06:0,3,37	./.:0,0:0:0.740566,0.239991,0.019443:0,0,0	0/0:27,0:27:1,0,0:0,81,392	0/0:3,0:3:0.96107,0.03893,0:0,9,91	0/0:4,0:4:0.980149,0.019851,0:0,12,108	0/0:3,0:3:0.96107,0.03893,0:0,9,99	0/0:1,0:1:0.86056,0.139437,4e-06:0,3,38	./.:0,0:0:0.740566,0.239991,0.019443:0,0,0	0/0:2,0:2:0.925057,0.074943,0:0,6,67	0/0:22,0:22:1,0,0:0,66,343	0/0:9,0:9:0.999368,0.000632,0:0,27,252	0/1:0,1:1:0.07764,0.793747,0.128613:18,3,0	1/1:0,4:4:0,0.435483,0.564517:110,12,0
chr12	6239	chr12_6239_T_C	T	C	.	PASS	AF=0.318182;DP=245;NS=11;AN=22;MAF=0.318182;AC=7;AC_Het=7;AC_Hom=0;AC_Hemi=0;HWE=0.479876	GT:AD:DP:GP:PL	./.:0,0:0:0.443881,0.444726,0.111393:0,0,0	./.:0,0:0:0.443881,0.444726,0.111393:0,0,0	0/0:27,2:29:0.99998,2e-05,0:0,47,367	0/1:9,6:15:0,1,0:122,0,197	0/0:7,0:7:0.992234,0.007766,0:0,21,209	0/1:8,6:14:0,1,0:99,0,200	0/1:5,3:8:1e-06,0.999999,0:61,0,111	0/0:1,0:1:0.666176,0.333719,0.000105:0,3,32	0/1:8,2:10:0.004931,0.995069,0:23,0,205	0/1:14,4:18:3.8e-05,0.999962,0:44,0,274	0/1:9,2:11:0.001869,0.998131,0:27,0,208	0/1:35,89:124:0,1,0:334,0,137	0/0:7,0:7:0.992234,0.007766,0:0,21,190
chr12	6527	chr12_6527_T_C	T	C	.	PASS	AF=0.363636;DP=136;NS=11;AN=22;MAF=0.363636;AC=8;AC_Het=6;AC_Hom=2;AC_Hemi=0;HWE=1	GT:AD:DP:GP:PL	./.:0,0:0:0.443882,0.444726,0.111393:0,0,0	./.:0,0:0:0.443882,0.444726,0.111393:0,0,0	0/0:28,0:28:1,0,0:0,84,393	0/1:3,1:4:0.030791,0.969209,0:15,0,89	0/0:5,0:5:0.969642,0.030358,0:0,15,155	0/0:14,1:15:0.866972,0.133028,0:0,8,207	0/1:3,3:6:0,1,0:79,0,90	1/1:0,2:2:3.2e-05,0.499505,0.500464:48,6,0	0/1:5,1:6:0.284054,0.715946,0:4,0,151	0/1:24,5:29:0.00175,0.99825,0:28,0,316	0/1:15,6:21:0,1,0:91,0,276	0/1:10,2:12:0.008477,0.991523,0:21,0,134	0/0:8,0:8:0.996102,0.003898,0:0,24,223
chr12	9919	chr12_9919_C_T	C	T	.	PASS	AF=0.192308;DP=232;NS=13;AN=26;MAF=0.192308;AC=5;AC_Het=5;AC_Hom=0;AC_Hemi=0;HWE=1	GT:AD:DP:GP:PL	0/0:18,2:20:0.989897,0.010103,0:0,17,157	0/1:0,1:1:0.001356,0.807316,0.191328:34,3,0	0/0:22,0:22:1,0,0:0,66,278	0/0:14,0:14:0.999971,2.9e-05,0:0,42,259	0/0:2,0:2:0.89406,0.10594,0:0,6,66	0/1:8,2:10:0.170005,0.829995,0:10,0,139	0/1:7,2:9:0.076267,0.923733,0:14,0,124	0/1:3,2:5:6.7e-05,0.999932,0:45,0,60	0/1:7,1:8:0.097224,0.902776,0:13,0,131	0/0:31,1:32:0.999999,1e-06,0:0,57,336	0/0:12,1:13:0.981696,0.018304,0:0,14,178	0/0:86,0:86:1,0,0:0,259,348	0/0:10,0:10:0.999537,0.000463,0:0,30,177
chr12	10633	chr12_10633_T_C	T	C	.	PASS	AF=0.333333;DP=93;NS=12;AN=24;MAF=0.333333;AC=8;AC_Het=6;AC_Hom=2;AC_Hemi=0;HWE=1	GT:AD:DP:GP:PL	0/0:5,0:5:0.963618,0.036382,0:0,15,101	0/0:1,0:1:0.622686,0.376175,0.001139:0,3,23	0/1:2,3:5:0,0.999963,3.7e-05:83,0,39	0/1:0,1:1:0.010214,0.617024,0.372762:20,3,0	0/0:2,0:2:0.768015,0.231984,2e-06:0,6,52	0/1:0,1:1:0.00013,0.623311,0.376559:39,3,0	1/1:0,2:2:1e-06,0.452844,0.547156:64,6,0	./.:0,0:0:0.38862,0.469548,0.141832:0,0,0	0/0:15,1:16:0.915307,0.084693,0:0,11,237	0/0:32,3:35:0.999983,1.7e-05,0:0,49,323	0/1:16,2:18:0.010113,0.989887,0:19,0,238	0/1:1,2:3:4.8e-05,0.992392,0.00756:42,0,16	0/1:1,3:4:0,0.976523,0.023477:88,0,11
chr12	12686	chr12_12686_C_T	C	T	.	PASS	AF=0.363636;DP=86;NS=11;AN=22;MAF=0.363636;AC=8;AC_Het=6;AC_Hom=2;AC_Hemi=0;HWE=1	GT:AD:DP:GP:PL	./.:0,0:0:0.343629,0.48514,0.171231:0,0,0	./.:0,0:0:0.343629,0.48514,0.171231:0,0,0	0/1:1,1:2:0.000448,0.998432,0.001119:32,0,25	0/1:5,2:7:0.000174,0.999826,0:36,0,118	0/0:2,0:2:0.739126,0.260872,1e-06:0,6,54	0/1:6,5:11:0,1,0:86,0,111	0/1:5,2:7:8e-06,0.999992,0:49,0,101	0/0:1,0:1:0.58552,0.413318,0.001162:0,3,24	0/0:1,0:1:0.586147,0.413761,9.2e-05:0,3,35	0/1:3,1:4:0.066148,0.933852,0:10,0,66	0/1:2,1:3:0.000897,0.9991,3e-06:29,0,51	1/1:6,39:45:0,0.070268,0.929732:140,16,0	0/0:3,0:3:0.849999,0.150001,0:0,9,98
chr12	15351	chr12_15351_T_C	T	C	.	PASS	AF=0.25;DP=154;NS=12;AN=24;MAF=0.25;AC=6;AC_Het=6;AC_Hom=0;AC_Hemi=0;HWE=0.529258	GT:AD:DP:GP:PL	0/1:3,9:12:0,0.999994,6e-06:116,0,45	0/1:1,3:4:0,0.998739,0.001261:79,0,22	0/1:20,4:24:0.076248,0.923752,0:12,0,276	0/1:6,3:9:1e-06,0.999999,0:61,0,132	0/0:2,0:2:0.834519,0.165481,0:0,6,60	0/0:5,0:5:0.975813,0.024187,0:0,15,155	0/0:2,0:2:0.834519,0.165481,0:0,6,72	0/1:0,1:1:0.011263,0.707959,0.280777:22,3,0	0/1:15,3:18:0.00585,0.99415,0:23,0,261	0/0:33,4:37:0.997414,0.002586,0:0,25,369	0/0:19,3:22:0.731417,0.268583,0:0,3,293	./.:0,0:0:0.512693,0.406666,0.080641:0,0,0	0/0:11,0:11:0.999613,0.000387,0:0,33,277
chr12	17650	chr12_17650_G_A	G	A	.	PASS	AF=0.291667;DP=119;NS=12;AN=24;MAF=0.291667;AC=7;AC_Het=7;AC_Hom=0;AC_Hemi=0;HWE=0.487414	GT:AD:DP:GP:PL	0/0:30,0:30:1,0,0:0,90,332	0/1:3,1:4:0.072926,0.927074,0:12,0,69	0/0:23,1:24:0.999993,7e-06,0:0,51,371	0/1:4,1:5:0.135705,0.864295,0:9,0,120	0/1:3,1:4:0.072926,0.927074,0:12,0,98	0/1:4,1:5:0.003959,0.996041,0:25,0,119	0/1:0,1:1:0.001768,0.711763,0.286468:30,3,0	0/1:0,1:1:0.013877,0.703129,0.282993:21,3,0	0/0:10,0:10:0.999215,0.000785,0:0,30,275	0/0:20,0:20:0.999999,1e-06,0:0,60,348	0/0:8,0:8:0.996866,0.003134,0:0,24,234	./.:0,0:0:0.508406,0.40924,0.082354:0,0,0	0/1:6,1:7:0.384831,0.615169,0:3,0,164
chr12	21454	chr12_21454_A_G	A	G	.	PASS	AF=0.5;DP=237;NS=12;AN=24;MAF=0.5;AC=12;AC_Het=6;AC_Hom=6;AC_Hemi=0;HWE=1	GT:AD:DP:GP:PL	1/1:1,12:13:0,0.048061,0.951939:247,16,0	1/1:0,2:2:0,0.334642,0.665358:67,6,0	0/0:25,0:25:1,0,0:0,75,326	0/0:2,0:2:0.66798,0.33202,0:0,6,72	0/1:5,6:11:0,1,0:167,0,140	0/1:2,2:4:0,0.999997,3e-06:63,0,52	0/1:3,3:6:0,1,0:87,0,95	./.:0,0:0:0.251477,0.499996,0.248527:0,0,0	0/1:8,4:12:0,1,0:99,0,192	0/1:20,21:41:0,1,0:292,0,297	0/1:7,6:13:0,1,0:169,0,171	1/1:0,101:101:0,0,1:450,304,0	0/0:7,0:7:0.984705,0.015295,0:0,21,201
chr12	21496	chr12_21496_A_G	A	G	.	PASS	AF=0.153846;DP=253;NS=13;AN=26;MAF=0.153846;AC=4;AC_Het=4;AC_Hom=0;AC_Hemi=0;HWE=1	GT:AD:DP:GP:PL	0/1:23,6:29:0,1,0:98,0,290	0/0:4,0:4:0.974594,0.025406,0:0,12,144	0/0:24,0:24:1,0,0:0,72,369	0/0:7,0:7:0.996752,0.003248,0:0,21,207	0/0:9,1:10:0.607031,0.392969,0:2,0,214	0/0:3,0:3:0.950447,0.049553,0:0,9,109	0/1:4,1:5:0.023672,0.976328,0:20,0,127	0/0:3,0:3:0.950447,0.049553,0:0,9,107	0/1:14,2:16:0.004938,0.995062,0:27,0,271	0/0:33,2:35:0.999939,6.1e-05,0:0,38,351	0/0:16,1:17:0.997971,0.002029,0:0,23,306	0/0:94,2:96:1,0,0:0,230,417	0/1:3,1:4:0.007594,0.992406,0:25,0,100
chr12	23253	chr12_23253_C_T	C	T	.	PASS	AF=0.461538;DP=161;NS=13;AN=26;MAF=0.461538;AC=12;AC_Het=6;AC_Hom=6;AC_Hemi=0;HWE=1	GT:AD:DP:GP:PL	0/0:1,0:1:0.512983,0.48697,4.6e-05:0,3,40	0/0:2,0:2:0.678131,0.321869,0:0,6,65	0/0:26,0:26:1,0,0:0,78,374	0/1:4,4:8:0,1,0:97,0,117	0/1:2,2:4:0,0.999999,0:63,0,62	1/1:0,2:2:0,0.34499,0.65501:69,6,0	0/1:0,1:1:4.3e-05,0.512981,0.486976:41,3,0	1/1:0,2:2:0,0.34499,0.65501:67,6,0	0/1:10,6:16:0,1,0:148,0,207	0/1:24,21:45:0,1,0:309,0,301	0/1:9,5:14:0,1,0:118,0,201	1/1:0,34:34:0,0,1:412,102,0	0/0:5,0:5:0.943994,0.056006,0:0,15,133
chr12	24444	chr12_24444_T_C	T	C	.	PASS	AF=0.5;DP=229;NS=13;AN=26;MAF=0.5;AC=13;AC_Het=7;AC_Hom=6;AC_Hemi=0;HWE=1	GT:AD:DP:GP:PL	1/1:1,13:14:0,0.031273,0.968727:265,18,0	0/0:6,0:6:0.970447,0.029553,0:0,18,162	0/0:15,1:16:0.990463,0.009537,0:0,23,295	0/1:3,1:4:0.00082,0.99918,0:28,0,93	0/1:8,5:13:0,1,0:117,0,201	0/1:3,4:7:0,1,0:118,0,90	0/1:4,3:7:0,1,0:88,0,115	1/1:0,3:3:0,0.204154,0.795846:102,9,0	0/1:9,5:14:0,1,0:115,0,184	0/1:15,18:33:0,1,0:291,0,252	0/1:9,5:14:0,1,0:124,0,198	1/1:1,91:92:0,0,1:455,257,0	0/0:6,0:6:0.970447,0.029553,0:0,18,171
chr12	24589	chr12_24589_G_A	G	A	.	PASS	AF=0.153846;DP=261;NS=13;AN=26;MAF=0.153846;AC=4;AC_Het=4;AC_Hom=0;AC_Hemi=0;HWE=1	GT:AD:DP:GP:PL	0/0:20,2:22:0.517395,0.482605,0:3,0,288	0/0:5,0:5:0.986752,0.013248,0:0,15,145	0/0:27,0:27:1,0,0:0,81,390	0/1:1,1:2:0.00093,0.999036,3.4e-05:34,0,35	0/0:11,0:11:0.99979,0.00021,0:0,33,291	0/0:7,0:7:0.996655,0.003345,0:0,21,181	0/0:7,0:7:0.996655,0.003345,0:0,21,197	0/0:1,0:1:0.823156,0.176829,1.5e-05:0,3,34	0/1:13,2:15:0.004475,0.995525,0:27,0,267	0/0:35,3:38:0.996591,0.003409,0:0,21,341	0/1:14,2:16:0.056975,0.943025,0:16,0,277	0/0:101,3:104:1,0,0:0,241,429	0/1:4,1:5:0.022997,0.977003,0:20,0,125
chr12	24595	chr12_24595_T_A	T	A	.	PASS	AF=0.307692;DP=244;NS=13;AN=26;MAF=0.307692;AC=8;AC_Het=6;AC_Hom=2;AC_Hemi=0;HWE=1	GT:AD:DP:GP:PL	1/1:1,17:18:0,0.140018,0.859982:277,14,0	0/1:5,1:6:0.021108,0.978892,0:17,0,132	0/1:23,3:26:0.008808,0.991192,0:21,0,328	0/1:1,1:2:0.000426,0.999499,7.4e-05:34,0,35	0/0:12,0:12:0.999771,0.000229,0:0,36,301	0/1:4,1:5:0.002703,0.997297,0:26,0,104	0/1:5,1:6:0.021108,0.978892,0:17,0,154	0/0:1,0:1:0.680727,0.319213,6e-05:0,3,34	0/1:13,2:15:0.003015,0.996985,0:25,0,269	0/0:33,3:36:0.981677,0.018323,0:0,17,341	0/0:11,1:12:0.896046,0.103954,0:0,9,264	0/0:99,2:101:1,0,0:0,237,422	0/0:4,0:4:0.944631,0.055369,0:0,12,136
chr12	25515	chr12_25515_G_A	G	A	.	PASS	AF=0.5;DP=264;NS=13;AN=26;MAF=0.5;AC=13;AC_Het=7;AC_Hom=6;AC_Hemi=0;HWE=1	GT:AD:DP:GP:PL	0/0:12,0:12:0.999529,0.000471,0:0,36,286	1/1:0,4:4:0,0.114658,0.885342:110,12,0	0/0:19,0:19:0.999996,4e-06,0:0,57,358	0/1:6,4:10:0,1,0:112,0,169	0/1:2,5:7:0,0.99997,3e-05:147,0,42	0/1:8,5:13:0,1,0:121,0,176	0/1:3,1:4:0.001651,0.998349,0:25,0,90	1/1:0,4:4:0,0.114658,0.885342:134,12,0	0/1:6,11:17:0,1,0:248,0,136	0/1:15,14:29:0,1,0:238,0,266	0/1:7,8:15:0,1,0:179,0,152	1/1:0,112:112:0,0,1:461,337,0	0/0:18,0:18:0.999993,7e-06,0:0,54,338
chr12	25734	chr12_25734_A_G	A	G	.	PASS	AF=0.153846;DP=261;NS=13;AN=26;MAF=0.153846;AC=4;AC_Het=0;AC_Hom=4;AC_Hemi=0;HWE=0.00521739	GT:AD:DP:GP:PL	1/1:1,24:25:0,0.001632,0.998368:349,38,0	1/1:0,9:9:0,0.020881,0.979119:257,27,0	0/0:25,0:25:1,0,0:0,75,385	0/0:5,0:5:0.988683,0.011317,0:0,15,171	0/0:9,0:9:0.999285,0.000715,0:0,27,246	0/0:8,0:8:0.998571,0.001429,0:0,24,210	0/0:4,0:4:0.977619,0.022381,0:0,12,132	0/0:5,0:5:0.988683,0.011317,0:0,15,174	0/0:18,0:18:0.999999,1e-06,0:0,54,338	0/0:35,0:35:1,0,0:0,105,400	0/0:15,0:15:0.999989,1.1e-05,0:0,45,312	0/0:92,0:92:1,0,0:0,277,455	0/0:11,0:11:0.999821,0.000179,0:0,33,277
chr12	28741	chr12_28741_T_C	T	C	.	PASS	AF=0.115385;DP=269;NS=13;AN=26;MAF=0.115385;AC=3;AC_Het=3;AC_Hom=0;AC_Hemi=0;HWE=1	GT:AD:DP:GP:PL	0/1:3,13:16:0,0.999806,0.000194:217,0,26	0/0:3,0:3:0.963076,0.036924,0:0,9,98	0/0:18,1:19:0.999936,6.4e-05,0:0,37,322	0/0:7,0:7:0.99761,0.00239,0:0,21,211	0/1:3,1:4:0.061516,0.938484,0:17,0,78	0/1:1,1:2:0.006491,0.993412,9.6e-05:27,0,29	0/0:3,0:3:0.963076,0.036924,0:0,9,110	0/0:1,0:1:0.867026,0.132968,6e-06:0,3,35	0/0:16,0:16:0.999995,5e-06,0:0,48,313	0/0:47,3:50:0.999998,2e-06,0:0,51,382	0/0:22,0:22:1,0,0:0,66,356	0/0:106,16:122:0.703143,0.296857,0:1,0,282	0/0:4,0:4:0.981191,0.018809,0:0,12,134
chr12	28875	chr12_28875_C_T	C	T	.	PASS	AF=0.115385;DP=190;NS=13;AN=26;MAF=0.115385;AC=3;AC_Het=3;AC_Hom=0;AC_Hemi=0;HWE=1	GT:AD:DP:GP:PL	0/1:7,7:14:0,1,0:132,0,153	0/0:4,0:4:0.985104,0.014896,0:0,12,141	0/0:20,0:20:1,0,0:0,60,349	0/0:11,0:11:0.999882,0.000118,0:0,33,267	0/0:9,0:9:0.999528,0.000472,0:0,27,231	0/1:1,1:2:0.094189,0.905793,1.7e-05:16,0,35	0/0:5,0:5:0.992496,0.007504,0:0,15,157	0/1:2,1:3:0.141551,0.858449,0:14,0,64	0/0:20,0:20:1,0,0:0,60,364	0/0:51,0:51:1,0,0:0,154,420	0/0:15,1:16:0.996295,0.003705,0:0,18,291	0/0:30,1:31:1,0,0:0,72,194	0/0:4,0:4:0.985104,0.014896,0:0,12,129
chr12	28990	chr12_28990_C_G	C	G	.	PASS	AF=0.125;DP=154;NS=12;AN=24;MAF=0.125;AC=3;AC_Het=3;AC_Hom=0;AC_Hemi=0;HWE=1	GT:AD:DP:GP:PL	0/1:1,4:5:0,0.995452,0.004548:90,0,11	0/0:6,0:6:0.996269,0.003731,0:0,18,182	0/0:26,1:27:0.999996,4e-06,0:0,48,369	0/1:8,1:9:0.402861,0.597139,0:8,0,189	0/0:7,0:7:0.998131,0.001869,0:0,21,201	0/0:8,0:8:0.999065,0.000935,0:0,24,218	0/1:2,1:3:0.040275,0.959725,0:20,0,70	./.:0,0:0:0.79741,0.191137,0.011454:0,0,0	0/0:19,0:19:1,0,0:0,57,356	0/0:31,0:31:1,0,0:0,93,402	0/0:11,0:11:0.999883,0.000117,0:0,33,250	0/0:18,0:18:0.999999,1e-06,0:0,54,195	0/0:9,0:9:0.999532,0.000468,0:0,27,213
chr12	31897	chr12_31897_C_T	C	T	.	PASS	AF=0.333333;DP=162;NS=12;AN=24;MAF=0.333333;AC=8;AC_Het=4;AC_Hom=4;AC_Hemi=0;HWE=0.517566	GT:AD:DP:GP:PL	1/1:0,2:2:0,0.499192,0.500808:70,6,0	0/0:1,0:1:0.665919,0.334028,5.3e-05:0,3,35	0/0:12,0:12:0.999755,0.000245,0:0,36,286	0/1:1,3:4:0,0.994983,0.005017:82,0,17	1/1:0,2:2:2e-06,0.499191,0.500807:60,6,0	0/0:1,0:1:0.665919,0.334028,5.3e-05:0,3,35	0/0:1,0:1:0.665919,0.334028,5.3e-05:0,3,35	./.:0,0:0:0.443492,0.44492,0.111588:0,0,0	0/1:2,10:12:0,0.999864,0.000136:230,0,33	0/1:13,19:32:0,1,0:260,0,227	0/1:9,6:15:0,1,0:131,0,206	0/0:73,0:73:1,0,0:0,220,423	0/0:7,0:7:0.992224,0.007776,0:0,21,226
chr12	33800	chr12_33800_C_G	C	G	.	PASS	AF=0.153846;DP=272;NS=13;AN=26;MAF=0.153846;AC=4;AC_Het=4;AC_Hom=0;AC_Hemi=0;HWE=1	GT:AD:DP:GP:PL	0/0:23,0:23:1,0,0:0,69,344	0/0:3,0:3:0.960902,0.039098,0:0,9,99	0/0:17,0:17:0.999998,2e-06,0:0,51,327	0/1:8,1:9:0.111037,0.888963,0:14,0,201	0/1:6,2:8:7.9e-05,0.999921,0:46,0,161	0/1:4,1:5:0.279677,0.720323,0:9,0,122	0/0:4,0:4:0.980062,0.019938,0:0,12,130	0/1:4,1:5:0.030132,0.969868,0:20,0,117	0/0:22,0:22:1,0,0:0,66,365	0/0:46,0:46:1,0,0:0,138,412	0/0:24,0:24:1,0,0:0,72,378	0/0:90,4:94:1,0,0:0,168,401	0/0:8,0:8:0.99873,0.00127,0:0,24,211
chr12	39264	chr12_39264_T_C	T	C	.	PASS	AF=0.192308;DP=273;NS=13;AN=26;MAF=0.192308;AC=5;AC_Het=5;AC_Hom=0;AC_Hemi=0;HWE=1	GT:AD:DP:GP:PL	0/1:1,7:8:0,0.997281,0.002719:129,0,16	0/1:1,8:9:0,0.854445,0.145555:192,2,0	0/1:13,3:16:0.000158,0.999842,0:42,0,276	0/0:17,2:19:0.855397,0.144603,0:0,4,315	0/0:13,0:13:0.999948,5.2e-05,0:0,39,306	0/0:11,0:11:0.999792,0.000208,0:0,33,285	0/0:7,0:7:0.996682,0.003318,0:0,21,192	0/0:3,0:3:0.949423,0.050577,0:0,9,112	0/1:19,2:21:0.352676,0.647324,0:6,0,294	0/0:26,1:27:0.999975,2.5e-05,0:0,42,358	0/1:16,2:18:0.430347,0.569653,0:5,0,285	0/0:112,2:114:1,0,0:0,279,445	0/0:7,0:7:0.996682,0.003318,0:0,21,200
chr12	39454	chr12_39454_G_T	G	T	.	PASS	AF=0.5;DP=252;NS=13;AN=26;MAF=0.5;AC=13;AC_Het=7;AC_Hom=6;AC_Hemi=0;HWE=1	GT:AD:DP:GP:PL	0/1:3,1:4:0.001613,0.998387,0:25,0,92	0/0:5,0:5:0.941875,0.058125,0:0,15,164	1/1:0,15:15:0,6.2e-05,0.999938:309,45,0	0/1:9,8:17:0,1,0:184,0,194	0/1:2,3:5:0,0.999918,8.2e-05:80,0,38	0/1:5,3:8:0,1,0:87,0,142	1/1:0,2:2:5.1e-05,0.336129,0.66382:41,6,0	0/0:3,0:3:0.80202,0.19798,0:0,9,108	0/1:9,12:21:0,1,0:220,0,177	0/1:21,14:35:0,1,0:228,0,322	0/1:9,8:17:0,1,0:192,0,192	0/0:108,0:108:1,0,0:0,325,459	1/1:0,12:12:0,0.000494,0.999506:250,36,0
chr12	39530	chr12_39530_A_C	A	C	.	PASS	AF=0.5;DP=205;NS=12;AN=24;MAF=0.5;AC=12;AC_Het=6;AC_Hom=6;AC_Hemi=0;HWE=1	GT:AD:DP:GP:PL	./.:0,0:0:0.25504,0.49995,0.245011:0,0,0	1/1:0,2:2:0,0.337802,0.662198:67,6,0	1/1:0,7:7:0,0.01569,0.98431:200,21,0	0/1:9,4:13:0,1,0:102,0,221	0/1:2,3:5:0,1,0:91,0,63	0/0:4,0:4:0.890858,0.109142,0:0,12,131	0/1:4,1:5:0.001629,0.998371,0:25,0,126	0/0:2,0:2:0.671113,0.328887,0:0,6,73	0/1:8,2:10:1.7e-05,0.999983,0:45,0,174	0/1:18,8:26:0,1,0:163,0,301	0/1:12,3:15:4e-06,0.999996,0:51,0,248	0/0:113,0:113:1,0,0:0,340,467	1/1:0,3:3:0,0.203224,0.796776:87,9,0
chr12	42136	chr12_42136_A_T	A	T	.	PASS	AF=0.208333;DP=164;NS=12;AN=24;MAF=0.208333;AC=5;AC_Het=5;AC_Hom=0;AC_Hemi=0;HWE=1	GT:AD:DP:GP:PL	0/0:14,0:14:0.999956,4.4e-05,0:0,42,291	0/0:1,0:1:0.737167,0.262823,9e-06:0,3,40	0/1:1,14:15:0,0.631395,0.368605:245,5,0	0/1:6,1:7:0.082429,0.917571,0:12,0,150	0/0:2,0:2:0.848706,0.151294,0:0,6,61	0/0:3,0:3:0.918163,0.081837,0:0,9,88	0/0:1,0:1:0.737167,0.262823,9e-06:0,3,40	./.:0,0:0:0.543423,0.387498,0.069078:0,0,0	0/1:9,6:15:0,1,0:134,0,199	0/1:27,21:48:0,1,0:296,0,330	0/1:5,5:10:0,1,0:111,0,137	0/0:46,0:46:1,0,0:0,138,209	0/0:1,0:1:0.737167,0.262823,9e-06:0,3,40
chr12	48585	chr12_48585_G_A	G	A	.	PASS	AF=0.192308;DP=129;NS=13;AN=26;MAF=0.192308;AC=5;AC_Het=1;AC_Hom=4;AC_Hemi=0;HWE=0.026087	GT:AD:DP:GP:PL	1/1:0,5:5:0,0.198354,0.801646:122,15,0	0/0:4,0:4:0.969395,0.030605,0:0,12,120	1/1:0,14:14:0,0.000483,0.999517:204,42,0	0/1:7,1:8:0.048218,0.951782,0:16,0,146	0/0:2,0:2:0.887872,0.112128,0:0,6,70	0/0:3,0:3:0.940607,0.059393,0:0,9,96	0/0:3,0:3:0.940607,0.059393,0:0,9,92	0/0:2,0:2:0.887872,0.112128,0:0,6,72	0/0:7,0:7:0.996069,0.003931,0:0,21,157	0/0:26,0:26:1,0,0:0,78,208	0/0:11,0:11:0.999753,0.000247,0:0,33,180	0/0:42,0:42:1,0,0:0,126,203	0/0:2,0:2:0.887872,0.112128,0:0,6,73
chr12	49375	chr12_49375_A_C	A	C	.	PASS	AF=0.125;DP=86;NS=12;AN=24;MAF=0.125;AC=3;AC_Het=3;AC_Hom=0;AC_Hemi=0;HWE=1	GT:AD:DP:GP:PL	0/1:3,2:5:7.4e-05,0.999926,0:47,0,89	0/0:2,0:2:0.936115,0.063885,0:0,6,70	0/0:10,0:10:0.999734,0.000266,0:0,30,246	0/1:7,1:8:0.271581,0.728419,0:10,0,143	0/1:1,1:2:0.005798,0.994175,2.7e-05:28,0,34	0/0:2,0:2:0.936115,0.063885,0:0,6,70	0/0:4,0:4:0.983225,0.016775,0:0,12,105	./.:0,0:0:0.774226,0.21135,0.014424:0,0,0	0/0:6,0:6:0.995753,0.004247,0:0,18,172	0/0:23,1:24:0.999967,3.3e-05,0:0,39,335	0/0:11,0:11:0.999867,0.000133,0:0,33,269	0/0:5,0:5:0.991542,0.008458,0:0,15,123	0/0:7,0:7:0.997872,0.002128,0:0,21,204
chr12	51851	chr12_51851_G_A	G	A	.	PASS	AF=0.307692;DP=232;NS=13;AN=26;MAF=0.307692;AC=8;AC_Het=6;AC_Hom=2;AC_Hemi=0;HWE=1	GT:AD:DP:GP:PL	0/0:38,2:40:1,0,0:0,63,367	1/1:0,9:9:0,0.008701,0.991299:235,27,0	0/1:19,7:26:0,1,0:120,0,296	0/0:17,0:17:0.999993,7e-06,0:0,51,349	0/1:5,1:6:0.007138,0.992862,0:22,0,160	0/1:8,2:10:0.00014,0.99986,0:39,0,186	0/0:5,0:5:0.972941,0.027059,0:0,15,155	0/1:5,2:7:1e-05,0.99999,0:51,0,139	0/0:9,0:9:0.998265,0.001735,0:0,27,223	0/0:33,0:33:1,0,0:0,99,404	0/0:9,0:9:0.998265,0.001735,0:0,27,234	0/1:46,9:55:0.000501,0.999499,0:34,0,322	0/1:5,1:6:0.007138,0.992862,0:22,0,132
chr12	52027	chr12_52027_A_G	A	G	.	PASS	AF=0.153846;DP=141;NS=13;AN=26;MAF=0.153846;AC=4;AC_Het=4;AC_Hom=0;AC_Hemi=0;HWE=1	GT:AD:DP:GP:PL	0/1:3,9:12:0,1,0:198,0,73	0/0:8,0:8:0.998545,0.001455,0:0,24,174	0/1:13,5:18:0,1,0:112,0,194	0/0:11,0:11:0.999818,0.000182,0:0,33,265	0/1:5,1:6:0.051416,0.948584,0:17,0,115	0/0:3,0:3:0.955441,0.044559,0:0,9,108	0/0:3,0:3:0.955441,0.044559,0:0,9,89	0/0:3,0:3:0.955441,0.044559,0:0,9,95	0/0:9,0:9:0.999272,0.000728,0:0,27,220	0/0:28,2:30:0.997697,0.002303,0:0,22,275	0/1:4,1:5:0.01068,0.98932,0:24,0,97	0/0:24,0:24:1,0,0:0,72,349	0/0:5,0:5:0.988475,0.011525,0:0,15,153
chr12	52116	chr12_52116_A_G	A	G	.	PASS	AF=0.416667;DP=218;NS=12;AN=24;MAF=0.416667;AC=10;AC_Het=8;AC_Hom=2;AC_Hemi=0;HWE=0.547718	GT:AD:DP:GP:PL	1/1:0,20:20:0,3e-06,0.999997:332,60,0	0/0:7,0:7:0.989103,0.010897,0:0,21,180	0/1:18,6:24:0,1,0:117,0,299	0/1:12,2:14:0.016477,0.983523,0:16,0,243	0/1:8,3:11:0,1,0:68,0,181	0/1:10,1:11:0.365891,0.634109,0:1,0,225	./.:0,0:0:0.343936,0.485049,0.171015:0,0,0	0/1:10,3:13:0,1,0:69,0,225	0/1:12,2:14:0.085289,0.914711,0:9,0,242	0/0:24,3:27:0.618501,0.381499,0:0,4,299	0/0:12,0:12:0.999656,0.000344,0:0,36,256	0/1:51,8:59:1.9e-05,0.999981,0:46,0,278	0/1:4,2:6:0.000122,0.999878,0:38,0,114
chr12	53880	chr12_53880_G_A	G	A	.	PASS	AF=0.115385;DP=196;NS=13;AN=26;MAF=0.115385;AC=3;AC_Het=3;AC_Hom=0;AC_Hemi=0;HWE=1	GT:AD:DP:GP:PL	0/1:19,12:31:0,1,0:207,0,269	0/0:5,0:5:0.990777,0.009223,0:0,15,170	0/0:20,0:20:1,0,0:0,60,324	0/0:9,0:9:0.999419,0.000581,0:0,27,222	0/0:8,0:8:0.998838,0.001162,0:0,24,218	0/0:7,0:7:0.997678,0.002322,0:0,21,204	0/0:3,0:3:0.964102,0.035898,0:0,9,88	0/0:2,0:2:0.930691,0.069309,0:0,6,80	0/1:19,3:22:0.014659,0.985341,0:24,0,258	0/0:35,4:39:0.708218,0.291782,0:1,0,328	0/1:16,2:18:0.027437,0.972563,0:21,0,286	0/0:22,1:23:0.999995,5e-06,0:0,48,124	0/0:7,0:7:0.997678,0.002322,0:0,21,188
chr12	53960	chr12_53960_A_G	A	G	.	PASS	AF=0.5;DP=237;NS=11;AN=22;MAF=0.5;AC=11;AC_Het=7;AC_Hom=4;AC_Hemi=0;HWE=0.580853	GT:AD:DP:GP:PL	0/0:28,0:28:1,0,0:0,84,373	./.:0,0:0:0.255922,0.499931,0.244147:0,0,0	1/1:0,16:16:0,3.1e-05,0.999969:306,48,0	0/1:5,6:11:0,1,0:129,0,134	0/1:4,4:8:0,1,0:104,0,80	0/1:7,2:9:5e-06,0.999995,0:50,0,134	0/1:3,1:4:0.016033,0.983967,0:15,0,87	./.:0,0:0:0.255922,0.499931,0.244147:0,0,0	0/1:5,7:12:0,1,0:136,0,106	0/1:24,12:36:0,1,0:182,0,273	0/1:10,11:21:0,1,0:224,0,211	0/0:88,0:88:1,0,0:0,265,224	1/1:0,4:4:0,0.113455,0.886545:121,12,0
chr12	53999	chr12_53999_G_A	G	A	.	PASS	AF=0.166667;DP=228;NS=12;AN=24;MAF=0.166667;AC=4;AC_Het=2;AC_Hom=2;AC_Hemi=0;HWE=0.254658	GT:AD:DP:GP:PL	0/0:20,3:23:0.805323,0.194677,0:0,2,289	1/1:0,4:4:0,0.416042,0.583958:134,12,0	0/0:10,0:10:0.999657,0.000343,0:0,30,232	0/1:9,1:10:0.225836,0.774164,0:10,0,201	0/0:10,0:10:0.999657,0.000343,0:0,30,245	0/1:5,1:6:0.035099,0.964901,0:19,0,135	0/0:3,0:3:0.957983,0.042017,0:0,9,90	./.:0,0:0:0.723762,0.25396,0.022278:0,0,0	0/0:10,0:10:0.999657,0.000343,0:0,30,233	0/0:33,1:34:1,0,0:0,74,351	0/0:16,0:16:0.999995,5e-06,0:0,48,311	0/0:98,0:98:1,0,0:0,295,372	0/0:4,0:4:0.978541,0.021459,0:0,12,119
chr12	69872	chr12_69872_T_C	T	C	.	PASS	AF=0.125;DP=246;NS=12;AN=24;MAF=0.125;AC=3;AC_Het=3;AC_Hom=0;AC_Hemi=0;HWE=1	GT:AD:DP:GP:PL	0/1:1,5:6:0,0.964879,0.035121:98,0,3	./.:0,0:0:0.761342,0.222414,0.016244:0,0,0	0/0:28,0:28:1,0,0:0,84,388	0/1:8,1:9:0.149082,0.850918,0:13,0,190	0/0:8,0:8:0.99886,0.00114,0:0,24,220	0/0:5,0:5:0.990954,0.009046,0:0,15,146	0/0:1,0:1:0.872549,0.127449,1e-06:0,3,41	0/0:3,0:3:0.964771,0.035229,0:0,9,101	0/0:24,1:25:0.999999,1e-06,0:0,55,356	0/0:35,2:37:0.999949,5.1e-05,0:0,38,351	0/0:12,0:12:0.999929,7.1e-05,0:0,36,290	0/0:98,4:102:1,0,0:0,214,401	0/1:8,2:10:0.00019,0.99981,0:43,0,206
chr12	71723	chr12_71723_G_A	G	A	.	PASS	AF=0.346154;DP=144;NS=13;AN=26;MAF=0.346154;AC=9;AC_Het=9;AC_Hom=0;AC_Hemi=0;HWE=0.209153	GT:AD:DP:GP:PL	0/1:11,2:13:0.268702,0.731298,0:4,0,163	0/0:1,0:1:0.639547,0.360402,5.1e-05:0,3,36	0/0:20,0:20:0.999999,1e-06,0:0,60,324	0/1:6,4:10:0,1,0:90,0,133	0/1:4,1:5:0.100831,0.899169,0:9,0,88	0/1:2,3:5:0,0.999999,1e-06:82,0,55	0/0:1,0:1:0.639567,0.360413,2e-05:0,3,40	0/1:0,1:1:0.008935,0.633861,0.357204:21,3,0	0/1:6,1:7:0.30881,0.69119,0:3,0,142	0/1:22,5:27:5e-06,0.999995,0:52,0,322	0/0:8,0:8:0.995617,0.004383,0:0,24,164	0/1:5,38:43:0,0.981655,0.018345:276,0,12	0/1:2,1:3:0.042608,0.957392,0:13,0,65
chr12	74222	chr12_74222_T_C	T	C	.	PASS	AF=0.5;DP=216;NS=11;AN=22;MAF=0.5;AC=11;AC_Het=7;AC_Hom=4;AC_Hemi=0;HWE=0.580853	GT:AD:DP:GP:PL	./.:0,0:0:0.253701,0.499973,0.246326:0,0,0	./.:0,0:0:0.253701,0.499973,0.246326:0,0,0	0/0:17,0:17:0.999985,1.5e-05,0:0,51,342	0/1:8,3:11:1e-06,0.999999,0:59,0,214	0/1:9,3:12:0,1,0:79,0,222	0/1:2,4:6:0,1,0:124,0,60	0/1:1,3:4:0,0.99843,0.00157:83,0,25	1/1:0,4:4:0,0.112573,0.887427:138,12,0	0/1:14,4:18:0,1,0:76,0,273	0/1:26,8:34:0,1,0:94,0,338	0/1:13,6:19:0,1,0:106,0,280	1/1:0,85:85:0,0,1:443,256,0	0/0:6,0:6:0.970129,0.029871,0:0,18,183
chr12	74977	chr12_74977_C_T	C	T	.	PASS	AF=0.375;DP=96;NS=12;AN=24;MAF=0.375;AC=9;AC_Het=7;AC_Hom=2;AC_Hemi=0;HWE=0.592947	GT:AD:DP:GP:PL	1/1:0,7:7:0,0.018699,0.981301:157,21,0	./.:0,0:0:0.301921,0.495105,0.202974:0,0,0	0/1:9,4:13:0,1,0:65,0,200	0/1:6,2:8:6e-06,0.999994,0:50,0,178	0/0:6,0:6:0.975019,0.024981,0:0,18,162	0/0:2,0:2:0.709241,0.290757,2e-06:0,6,54	0/0:3,0:3:0.829892,0.170108,0:0,9,102	0/1:0,1:1:6.7e-05,0.549435,0.450498:40,3,0	0/1:10,4:14:0,1,0:100,0,212	0/1:17,10:27:0,1,0:167,0,274	0/1:10,3:13:2e-06,0.999998,0:56,0,229	0/1:0,1:1:0.004211,0.547158,0.448632:22,3,0	0/0:1,0:1:0.549425,0.450482,9.3e-05:0,3,36
chr12	76072	chr12_76072_T_A	T	A	.	PASS	AF=0.153846;DP=167;NS=13;AN=26;MAF=0.153846;AC=4;AC_Het=4;AC_Hom=0;AC_Hemi=0;HWE=1	GT:AD:DP:GP:PL	0/0:4,0:4:0.978596,0.021404,0:0,12,125	0/0:3,0:3:0.958088,0.041912,0:0,9,57	0/0:20,0:20:1,0,0:0,60,347	0/1:5,2:7:1.3e-05,0.999987,0:53,0,133	0/1:10,1:11:0.424059,0.575941,0:6,0,200	0/0:6,0:6:0.994562,0.005438,0:0,18,159	0/0:1,0:1:0.851063,0.148924,1.3e-05:0,3,33	0/0:2,0:2:0.919547,0.080453,0:0,6,70	0/1:10,2:12:0.00037,0.99963,0:39,0,212	0/0:31,2:33:0.99987,0.00013,0:0,34,330	0/0:12,0:12:0.999915,8.5e-05,0:0,36,257	0/1:42,6:48:0.004535,0.995465,0:28,0,273	0/0:7,0:7:0.997273,0.002727,0:0,21,211
chr12	76570	chr12_76570_T_C	T	C	.	PASS	AF=0.136364;DP=165;NS=11;AN=22;MAF=0.136364;AC=3;AC_Het=3;AC_Hom=0;AC_Hemi=0;HWE=1	GT:AD:DP:GP:PL	0/0:7,0:7:0.997034,0.002966,0:0,21,172	./.:0,0:0:0.705682,0.268734,0.025584:0,0,0	0/0:16,0:16:0.999994,6e-06,0:0,48,262	0/1:8,2:10:9.6e-05,0.999904,0:44,0,185	0/0:2,0:2:0.913074,0.086926,0:0,6,67	0/0:4,0:4:0.976753,0.023247,0:0,12,107	0/0:2,0:2:0.913073,0.086926,1e-06:0,6,45	./.:0,0:0:0.705682,0.268734,0.025584:0,0,0	0/0:8,0:8:0.998515,0.001485,0:0,24,189	0/1:12,3:15:1.1e-05,0.999989,0:54,0,217	0/0:12,1:13:0.682546,0.317454,0:1,0,179	0/1:18,57:75:0,1,0:147,0,129	0/0:13,0:13:0.999954,4.6e-05,0:0,39,261
chr12	82272	chr12_82272_T_A	T	A	.	PASS	AF=0.416667;DP=155;NS=12;AN=24;MAF=0.416667;AC=10;AC_Het=6;AC_Hom=4;AC_Hemi=0;HWE=1	GT:AD:DP:GP:PL	0/0:1,0:1:0.576358,0.42358,6.2e-05:0,3,37	1/1:0,6:6:0,0.040785,0.959215:198,18,0	0/0:30,0:30:1,0,0:0,90,414	0/1:12,1:13:0.306773,0.693227,0:2,0,270	0/0:15,1:16:0.848678,0.151322,0:0,9,306	0/1:5,1:6:0.004334,0.995666,0:22,0,145	0/0:4,0:4:0.915866,0.084134,0:0,12,142	./.:0,0:0:0.332228,0.488329,0.179444:0,0,0	0/1:10,1:11:0.122247,0.877753,0:7,0,231	0/1:32,4:36:0.000309,0.999691,0:33,0,349	0/1:13,2:15:0.001854,0.998146,0:26,0,261	1/1:0,10:10:0,0.00265,0.99735:176,30,0	0/1:6,1:7:0.013608,0.986392,0:17,0,162
chr12	89905	chr12_89905_A_G	A	G	.	PASS	AF=0.363636;DP=138;NS=11;AN=22;MAF=0.363636;AC=8;AC_Het=0;AC_Hom=8;AC_Hemi=0;HWE=0.00103199	GT:AD:DP:GP:PL	0/0:8,0:8:0.995465,0.004535,0:0,24,201	0/0:4,0:4:0.932053,0.067947,0:0,12,119	1/1:1,23:24:0,0.00026,0.99974:345,41,0	1/1:0,11:11:0,0.001671,0.998329:258,33,0	0/0:6,0:6:0.982101,0.017899,0:0,18,183	0/0:5,0:5:0.964832,0.035168,0:0,15,129	1/1:0,9:9:0,0.006653,0.993347:231,27,0	./.:0,0:0:0.398945,0.465352,0.135703:0,0,0	0/0:11,0:11:0.999431,0.000569,0:0,33,279	0/0:36,0:36:1,0,0:0,108,406	0/0:16,0:16:0.999982,1.8e-05,0:0,48,337	./.:0,0:0:0.398945,0.465352,0.135703:0,0,0	1/1:0,8:8:0,0.013217,0.986783:204,24,0
chr12	90919	chr12_90919_T_C	T	C	.	PASS	AF=0.333333;DP=120;NS=12;AN=24;MAF=0.333333;AC=8;AC_Het=6;AC_Hom=2;AC_Hemi=0;HWE=1	GT:AD:DP:GP:PL	0/0:10,0:10:0.999088,0.000912,0:0,30,222	0/1:6,3:9:2e-06,0.999998,0:58,0,111	0/0:14,0:14:0.999943,5.7e-05,0:0,42,310	0/1:6,2:8:5.3e-05,0.999947,0:43,0,158	0/1:1,1:2:0.000853,0.998913,0.000235:31,0,30	0/1:5,4:9:0,1,0:93,0,134	0/1:5,2:7:0.000225,0.999775,0:37,0,135	1/1:0,3:3:0,0.348501,0.651499:96,9,0	0/0:11,0:11:0.999544,0.000456,0:0,33,272	0/0:30,0:30:1,0,0:0,90,404	0/0:11,0:11:0.999544,0.000456,0:0,33,264	./.:0,0:0:0.464446,0.434113,0.10144:0,0,0	0/1:5,1:6:0.008544,0.991456,0:21,0,140
chr12	90962	chr12_90962_T_C	T	C	.	PASS	AF=0.409091;DP=112;NS=11;AN=22;MAF=0.409091;AC=9;AC_Het=3;AC_Hom=6;AC_Hemi=0;HWE=0.214507	GT:AD:DP:GP:PL	1/1:0,3:3:0,0.274863,0.725137:91,9,0	1/1:0,6:6:0,0.045237,0.954763:172,18,0	0/0:15,0:15:0.99996,4e-05,0:0,45,328	0/0:4,0:4:0.923841,0.076159,0:0,12,112	./.:0,0:0:0.363105,0.478954,0.157941:0,0,0	0/1:2,7:9:0,0.999995,5e-06:149,0,48	0/1:2,7:9:0,0.999995,5e-06:151,0,48	1/1:0,7:7:0,0.023142,0.976858:197,21,0	0/0:7,0:7:0.989801,0.010199,0:0,21,205	0/0:25,0:25:1,0,0:0,75,378	0/0:15,0:15:0.99996,4e-05,0:0,45,320	./.:0,0:0:0.363105,0.478954,0.157941:0,0,0	0/1:9,3:12:0,1,0:71,0,215
chr12	91642	chr12_91642_C_T	C	T	.	PASS	AF=0.227273;DP=89;NS=11;AN=22;MAF=0.227273;AC=5;AC_Het=1;AC_Hom=4;AC_Hemi=0;HWE=0.037594	GT:AD:DP:GP:PL	0/0:2,0:2:0.859215,0.140784,0:0,6,55	0/0:1,0:1:0.752985,0.246759,0.000256:0,3,25	1/1:0,22:22:0,1e-06,0.999999:364,66,0	1/1:0,8:8:0,0.023283,0.976717:228,24,0	0/1:3,2:5:3e-06,0.999997,0:57,0,91	0/0:4,0:4:0.96065,0.03935,0:0,12,134	0/0:6,0:6:0.989863,0.010137,0:0,18,157	./.:0,0:0:0.567275,0.371803,0.060922:0,0,0	0/0:6,0:6:0.989863,0.010137,0:0,18,180	0/0:17,0:17:0.999995,5e-06,0:0,51,306	0/0:7,0:7:0.994906,0.005094,0:0,21,198	./.:0,0:0:0.567275,0.371803,0.060922:0,0,0	0/0:10,0:10:0.99936,0.00064,0:0,30,259
chr12	103663	chr12_103663_C_T	C	T	.	PASS	AF=0.291667;DP=127;NS=12;AN=24;MAF=0.291667;AC=7;AC_Het=5;AC_Hom=2;AC_Hemi=0;HWE=1	GT:AD:DP:GP:PL	0/0:6,0:6:0.988679,0.011321,0:0,18,132	0/1:3,2:5:2.5e-05,0.999974,0:47,0,59	0/0:18,1:19:0.989007,0.010993,0:0,18,316	0/0:11,0:11:0.999642,0.000358,0:0,33,274	0/1:7,1:8:0.258212,0.741788,0:6,0,174	0/1:4,1:5:0.003456,0.996544,0:26,0,100	0/0:3,0:3:0.916078,0.083922,0:0,9,102	./.:0,0:0:0.535566,0.392515,0.071918:0,0,0	0/0:4,0:4:0.956202,0.043798,0:0,12,139	0/0:28,3:31:0.99575,0.00425,0:0,22,340	0/1:17,3:20:0.006779,0.993221,0:23,0,295	1/1:0,7:7:0,0.040893,0.959107:134,21,0	0/1:7,1:8:0.409027,0.590973,0:3,0,197
chr12	103848	chr12_103848_G_T	G	T	.	PASS	AF=0.230769;DP=177;NS=13;AN=26;MAF=0.230769;AC=6;AC_Het=6;AC_Hom=0;AC_Hemi=0;HWE=1	GT:AD:DP:GP:PL	0/0:19,0:19:0.999999,1e-06,0:0,57,202	0/1:1,1:2:0.02044,0.972247,0.007313:18,0,14	0/0:28,0:28:1,0,0:0,84,335	0/0:8,0:8:0.997056,0.002944,0:0,24,168	0/0:1,0:1:0.725234,0.274113,0.000654:0,3,22	0/1:3,2:5:0.001475,0.998525,1e-06:30,0,54	0/1:1,1:2:0.025712,0.971968,0.00232:17,0,19	0/1:0,2:2:0.000161,0.569401,0.430438:43,6,0	0/0:7,1:8:0.625171,0.374829,0:0,1,97	0/0:22,0:22:1,0,0:0,66,307	0/1:11,3:14:0.000163,0.999837,0:39,0,170	0/1:40,23:63:1e-06,0.999999,0:61,0,113	0/0:3,0:3:0.913668,0.086332,0:0,9,84
chr12	104767	chr12_104767_G_A	G	A	.	PASS	AF=0.136364;DP=118;NS=11;AN=22;MAF=0.136364;AC=3;AC_Het=3;AC_Hom=0;AC_Hemi=0;HWE=1	GT:AD:DP:GP:PL	0/1:19,5:24:5e-06,0.999995,0:59,0,204	./.:0,0:0:0.764313,0.219874,0.015813:0,0,0	0/0:20,1:21:0.999955,4.5e-05,0:0,38,329	0/0:11,0:11:0.99986,0.00014,0:0,33,278	0/0:8,0:8:0.998878,0.001122,0:0,24,188	0/0:2,0:2:0.932907,0.067093,0:0,6,78	0/0:4,0:4:0.982338,0.017662,0:0,12,113	0/0:1,0:1:0.874151,0.125735,0.000114:0,3,22	0/0:5,0:5:0.991091,0.008909,0:0,15,161	0/1:16,2:18:0.359057,0.640943,0:8,0,279	0/1:10,2:12:0.095395,0.904605,0:15,0,205	./.:0,0:0:0.764313,0.219874,0.015813:0,0,0	0/0:12,0:12:0.99993,7e-05,0:0,36,228
chr12	105212	chr12_105212_A_C	A	C	.	PASS	AF=0.181818;DP=103;NS=11;AN=22;MAF=0.181818;AC=4;AC_Het=4;AC_Hom=0;AC_Hemi=0;HWE=1	GT:AD:DP:GP:PL	0/0:20,0:20:1,0,0:0,60,292	0/0:4,0:4:0.970748,0.029252,0:0,12,112	0/0:21,0:21:1,0,0:0,63,331	0/1:7,2:9:3.9e-05,0.999961,0:47,0,142	0/0:2,0:2:0.892426,0.107571,3e-06:0,6,43	0/1:1,1:2:0.008222,0.991588,0.00019:24,0,28	0/0:2,0:2:0.892429,0.107571,0:0,6,62	./.:0,0:0:0.649234,0.313033,0.037733:0,0,0	0/0:9,0:9:0.999059,0.000941,0:0,27,233	0/1:13,4:17:1e-06,0.999999,0:65,0,236	0/1:13,2:15:0.071345,0.928655,0:14,0,230	./.:0,0:0:0.649234,0.313033,0.037733:0,0,0	0/0:2,0:2:0.892429,0.107571,0:0,6,79
chr12	105606	chr12_105606_G_C	G	C	.	PASS	AF=0.25;DP=134;NS=12;AN=24;MAF=0.25;AC=6;AC_Het=4;AC_Hom=2;AC_Hemi=0;HWE=1	GT:AD:DP:GP:PL	0/1:15,12:27:0,1,0:140,0,222	0/0:5,0:5:0.973544,0.026456,0:0,15,158	0/0:15,2:17:0.604334,0.395666,0:0,1,264	0/1:7,4:11:0,1,0:69,0,147	0/1:1,2:3:0.000288,0.99426,0.005451:36,0,16	0/0:1,0:1:0.696949,0.303041,1e-05:0,3,41	0/0:3,0:3:0.901957,0.098043,0:0,9,108	./.:0,0:0:0.485745,0.422418,0.091837:0,0,0	0/0:12,0:12:0.999788,0.000212,0:0,36,288	0/1:19,5:24:0,1,0:73,0,311	0/0:9,1:10:0.900264,0.099736,0:0,9,172	1/1:0,10:10:0,0.004471,0.995529:179,30,0	0/0:10,1:11:0.650762,0.349238,0:0,2,242
chr12	106443	chr12_106443_A_G	A	G	.	PASS	AF=0.458333;DP=104;NS=12;AN=24;MAF=0.458333;AC=11;AC_Het=1;AC_Hom=10;AC_Hemi=0;HWE=0.00444205	GT:AD:DP:GP:PL	1/1:0,2:2:1e-06,0.369662,0.630337:60,6,0	0/1:0,1:1:0.005004,0.537088,0.457908:21,3,0	1/1:0,14:14:0,0.000143,0.999857:250,42,0	1/1:0,12:12:0,0.000572,0.999428:277,36,0	0/0:11,0:11:0.999168,0.000832,0:0,33,264	0/0:5,0:5:0.949412,0.050588,0:0,15,173	0/0:4,0:4:0.903696,0.096304,0:0,12,124	./.:0,0:0:0.291374,0.496833,0.211792:0,0,0	0/0:5,0:5:0.949412,0.050588,0:0,15,149	0/0:18,0:18:0.999993,7e-06,0:0,54,340	0/0:21,0:21:0.999999,1e-06,0:0,63,370	1/1:0,3:3:2e-06,0.226738,0.77326:57,9,0	1/1:0,8:8:0,0.00908,0.99092:200,24,0
chr12	106545	chr12_106545_C_A	C	A	.	PASS	AF=0.166667;DP=131;NS=12;AN=24;MAF=0.166667;AC=4;AC_Het=2;AC_Hom=2;AC_Hemi=0;HWE=0.254658	GT:AD:DP:GP:PL	0/0:38,0:38:1,0,0:0,114,273	1/1:0,5:5:0,0.26349,0.73651:110,15,0	0/1:16,10:26:0,1,0:188,0,238	0/0:8,0:8:0.998637,0.001363,0:0,24,154	0/0:8,0:8:0.998637,0.001363,0:0,24,184	0/0:5,0:5:0.9892,0.0108,0:0,15,134	0/1:4,1:5:0.265645,0.734355,0:9,0,113	./.:0,0:0:0.724688,0.253196,0.022116:0,0,0	0/0:4,0:4:0.978631,0.021369,0:0,12,108	0/0:14,0:14:0.999979,2.1e-05,0:0,42,285	0/0:4,0:4:0.978631,0.021369,0:0,12,113	0/0:3,0:3:0.958155,0.041845,0:0,9,64	0/0:11,0:11:0.999829,0.000171,0:0,33,254
chr12	107146	chr12_107146_T_C	T	C	.	PASS	AF=0.208333;DP=151;NS=12;AN=24;MAF=0.208333;AC=5;AC_Het=5;AC_Hom=0;AC_Hemi=0;HWE=1	GT:AD:DP:GP:PL	0/1:10,4:14:5.5e-05,0.999945,0:46,0,161	0/1:3,1:4:0.121262,0.878736,2e-06:12,0,46	0/0:29,1:30:1,0,0:0,60,327	0/0:29,0:29:1,0,0:0,87,369	0/0:8,0:8:0.998211,0.001789,0:0,24,178	0/0:3,0:3:0.945757,0.054243,0:0,9,95	0/0:2,0:2:0.897095,0.102905,0:0,6,58	./.:0,0:0:0.661603,0.303574,0.034823:0,0,0	0/1:3,1:4:0.178945,0.821055,0:10,0,87	0/1:11,2:13:0.381362,0.618638,0:5,0,216	0/0:9,0:9:0.999105,0.000895,0:0,27,208	0/1:8,17:25:0,1,0:148,0,73	0/0:10,0:10:0.999552,0.000448,0:0,30,229
chr12	107626	chr12_107626_C_T	C	T	.	PASS	AF=0.125;DP=198;NS=12;AN=24;MAF=0.125;AC=3;AC_Het=3;AC_Hom=0;AC_Hemi=0;HWE=1	GT:AD:DP:GP:PL	0/0:45,0:45:1,0,0:0,135,363	0/0:6,0:6:0.995432,0.004568,0:0,18,173	0/0:24,0:24:1,0,0:0,72,365	0/1:12,4:16:0.000239,0.999761,0:42,0,251	0/0:11,0:11:0.999857,0.000143,0:0,33,241	0/0:11,1:12:0.964939,0.035061,0:0,9,193	0/0:5,0:5:0.990905,0.009095,0:0,15,151	./.:0,0:0:0.760277,0.223323,0.0164:0,0,0	0/1:11,2:13:0.287456,0.712544,0:9,0,216	0/1:20,4:24:0.001808,0.998192,0:33,0,283	0/0:8,1:9:0.685876,0.314124,0:2,0,207	0/0:19,0:19:0.999999,1e-06,0:0,57,180	0/0:14,0:14:0.999982,1.8e-05,0:0,42,253
chr12	107676	chr12_107676_G_A	G	A	.	PASS	AF=0.125;DP=165;NS=12;AN=24;MAF=0.125;AC=3;AC_Het=3;AC_Hom=0;AC_Hemi=0;HWE=1	GT:AD:DP:GP:PL	0/0:28,0:28:1,0,0:0,84,331	0/0:4,0:4:0.986408,0.013592,0:0,12,117	0/0:23,0:23:1,0,0:0,69,376	0/0:14,0:14:0.999987,1.3e-05,0:0,42,285	0/1:3,1:4:0.470673,0.529327,0:7,0,86	0/0:10,0:10:0.999785,0.000215,0:0,30,190	0/1:2,1:3:0.185341,0.814659,0:13,0,59	./.:0,0:0:0.811276,0.178865,0.009859:0,0,0	0/0:10,1:11:0.988813,0.011187,0:0,13,232	0/0:31,1:32:1,0,0:0,62,346	0/0:4,0:4:0.986408,0.013592,0:0,12,128	0/1:13,9:22:2e-06,0.999998,0:64,0,205	0/0:9,0:9:0.99957,0.00043,0:0,27,200
chr12	107693	chr12_107693_A_G	A	G	.	PASS	AF=0.25;DP=138;NS=12;AN=24;MAF=0.25;AC=6;AC_Het=4;AC_Hom=2;AC_Hemi=0;HWE=1	GT:AD:DP:GP:PL	0/1:12,7:19:0,1,0:94,0,195	0/1:2,1:3:0.044067,0.955933,0:15,0,66	0/0:23,0:23:1,0,0:0,69,369	0/0:12,0:12:0.999832,0.000168,0:0,36,257	0/0:5,0:5:0.978949,0.021051,0:0,15,126	0/0:5,0:5:0.978949,0.021051,0:0,15,132	0/1:1,1:2:0.035268,0.964648,8.4e-05:16,0,33	./.:0,0:0:0.55355,0.380919,0.065531:0,0,0	0/0:10,1:11:0.965892,0.034108,0:0,13,227	0/0:29,1:30:0.999998,2e-06,0:0,56,335	0/0:2,0:2:0.853219,0.146781,0:0,6,61	1/1:0,21:21:0,3e-06,0.999997:295,63,0	0/1:3,2:5:0.00013,0.99987,0:40,0,76
chr12	117155	chr12_117155_G_T	G	T	.	PASS	AF=0.181818;DP=159;NS=11;AN=22;MAF=0.181818;AC=4;AC_Het=4;AC_Hom=0;AC_Hemi=0;HWE=1	GT:AD:DP:GP:PL	0/1:30,6:36:6e-06,0.999994,0:56,0,181	./.:0,0:0:0.65039,0.312155,0.037455:0,0,0	0/1:17,4:21:0.002786,0.997214,0:29,0,310	0/0:6,0:6:0.992557,0.007443,0:0,18,195	0/0:5,0:5:0.985224,0.014776,0:0,15,158	0/0:8,1:9:0.867792,0.132208,0:0,5,195	0/0:1,0:1:0.806457,0.193528,1.5e-05:0,3,35	./.:0,0:0:0.65039,0.312155,0.037455:0,0,0	0/1:15,3:18:0.108734,0.891266,0:12,0,289	0/0:32,3:35:0.999755,0.000245,0:0,33,358	0/1:12,2:14:0.086229,0.913771,0:13,0,261	0/0:2,0:2:0.892867,0.107131,2e-06:0,6,44	0/0:12,0:12:0.999883,0.000117,0:0,36,286
chr12	117440	chr12_117440_G_T	G	T	.	PASS	AF=0.363636;DP=167;NS=11;AN=22;MAF=0.363636;AC=8;AC_Het=4;AC_Hom=4;AC_Hemi=0;HWE=0.537668	GT:AD:DP:GP:PL	1/1:2,22:24:0,0.357369,0.642631:249,9,0	./.:0,0:0:0.444518,0.444408,0.111074:0,0,0	0/1:27,7:34:0,1,0:90,0,332	0/0:10,0:10:0.999025,0.000975,0:0,30,259	0/1:11,2:13:0.121482,0.878518,0:9,0,233	0/0:3,0:3:0.888916,0.111084,0:0,9,107	0/1:1,1:2:0.001263,0.998657,7.9e-05:29,0,35	./.:0,0:0:0.444518,0.444408,0.111074:0,0,0	0/0:12,1:13:0.962161,0.037839,0:0,14,268	0/0:38,3:41:0.999764,0.000236,0:0,36,358	0/1:9,2:11:0.005081,0.994919,0:23,0,222	1/1:0,3:3:0,0.333383,0.666617:78,9,0	0/0:11,0:11:0.999512,0.000488,0:0,33,291
chr12	117566	chr12_117566_T_C	T	C	.	PASS	AF=0.115385;DP=226;NS=13;AN=26;MAF=0.115385;AC=3;AC_Het=3;AC_Hom=0;AC_Hemi=0;HWE=1	GT:AD:DP:GP:PL	0/0:49,0:49:1,0,0:0,148,395	0/0:4,0:4:0.983937,0.016063,0:0,12,129	0/0:25,0:25:1,0,0:0,75,393	0/0:14,0:14:0.999984,1.6e-05,0:0,42,314	0/0:4,0:4:0.983937,0.016063,0:0,12,127	0/0:6,0:6:0.995935,0.004065,0:0,18,197	0/1:3,1:4:0.108618,0.891382,0:15,0,98	0/0:1,0:1:0.88448,0.115517,4e-06:0,3,36	0/1:20,3:23:0.04068,0.95932,0:20,0,332	0/0:49,0:49:1,0,0:0,148,449	0/0:21,1:22:0.99998,2e-05,0:0,41,364	0/1:8,9:17:0,1,0:115,0,148	0/0:8,0:8:0.998981,0.001019,0:0,24,206
chr12	121490	chr12_121490_T_C	T	C	.	PASS	AF=0.25;DP=88;NS=12;AN=24;MAF=0.25;AC=6;AC_Het=6;AC_Hom=0;AC_Hemi=0;HWE=0.529258	GT:AD:DP:GP:PL	0/1:3,3:6:1e-06,0.999998,1e-06:61,0,54	0/0:1,0:1:0.697543,0.302196,0.000261:0,3,27	0/0:10,1:11:0.701671,0.298329,0:0,3,194	0/1:2,1:3:0.001838,0.998161,0:28,0,62	0/0:5,0:5:0.973638,0.026362,0:0,15,147	0/1:1,3:4:0,0.999725,0.000275:89,0,29	./.:0,0:0:0.486818,0.421811,0.091371:0,0,0	0/0:2,0:2:0.821954,0.178046,0:0,6,69	0/0:9,0:9:0.998311,0.001689,0:0,27,249	0/0:21,0:21:1,0,0:0,63,327	0/1:17,2:19:0.015036,0.984964,0:19,0,281	0/1:0,2:2:9.4e-05,0.535717,0.464189:44,6,0	0/1:2,3:5:0,0.999993,7e-06:84,0,45
chr12	123909	chr12_123909_A_C	A	C	.	PASS	AF=0.230769;DP=237;NS=13;AN=26;MAF=0.230769;AC=6;AC_Het=6;AC_Hom=0;AC_Hemi=0;HWE=1	GT:AD:DP:GP:PL	0/1:5,1:6:0.008984,0.991016,0:22,0,117	0/0:3,0:3:0.91893,0.08107,0:0,9,97	0/0:12,0:12:0.999828,0.000172,0:0,36,272	0/1:17,4:21:3.5e-05,0.999965,0:46,0,313	0/1:15,2:17:0.067937,0.932063,0:13,0,282	0/0:10,1:11:0.591962,0.408038,0:0,0,221	0/0:6,0:6:0.989093,0.010907,0:0,18,177	0/0:1,0:1:0.739135,0.260836,2.9e-05:0,3,35	0/1:15,3:18:2e-05,0.99998,0:49,0,262	0/1:30,3:33:0.149559,0.850441,0:9,0,316	0/0:19,2:21:0.730215,0.269785,0:0,3,311	0/0:81,0:81:1,0,0:0,244,400	0/1:6,1:7:0.022314,0.977686,0:18,0,139
chr12	123925	chr12_123925_G_C	G	C	.	PASS	AF=0.423077;DP=207;NS=13;AN=26;MAF=0.423077;AC=11;AC_Het=9;AC_Hom=2;AC_Hemi=0;HWE=0.275057	GT:AD:DP:GP:PL	0/1:8,3:11:0,1,0:66,0,137	0/0:1,0:1:0.546479,0.453402,0.000119:0,3,35	0/0:13,0:13:0.999798,0.000202,0:0,39,301	0/1:15,7:22:0,1,0:127,0,282	0/1:6,9:15:0,1,0:201,0,128	0/0:12,1:13:0.66226,0.33774,0:0,5,225	0/1:3,3:6:0,1,0:90,0,74	0/1:2,1:3:0.001522,0.998478,1e-06:26,0,59	0/1:11,8:19:0,1,0:166,0,195	0/1:28,8:36:0,1,0:138,0,337	0/1:9,7:16:0,1,0:143,0,210	1/1:3,42:45:0,0.000153,0.999847:322,42,0	0/1:4,3:7:0,1,0:66,0,107
chr12	123929	chr12_123929_G_C	G	C	.	PASS	AF=0.333333;DP=237;NS=12;AN=24;MAF=0.333333;AC=8;AC_Het=6;AC_Hom=2;AC_Hemi=0;HWE=1	GT:AD:DP:GP:PL	0/0:14,0:14:0.999942,5.8e-05,0:0,42,247	./.:0,0:0:0.45952,0.436718,0.103762:0,0,0	0/1:14,2:16:0.09768,0.90232,0:10,0,267	0/1:21,2:23:0.306174,0.693826,0:4,0,316	0/1:11,4:15:0,1,0:84,0,228	0/0:15,0:15:0.999971,2.9e-05,0:0,45,310	0/1:6,1:7:0.07819,0.92181,0:11,0,142	0/0:3,0:3:0.893819,0.106181,0:0,9,88	0/1:19,3:22:0.00461,0.99539,0:24,0,285	0/0:37,3:40:0.878096,0.121904,0:0,8,327	0/1:15,3:18:0.000218,0.999782,0:37,0,245	1/1:6,49:55:0,0.012232,0.987768:331,25,0	0/0:9,0:9:0.998147,0.001853,0:0,27,207
chr12	128541	chr12_128541_G_A	G	A	.	PASS	AF=0.181818;DP=117;NS=11;AN=22;MAF=0.181818;AC=4;AC_Het=0;AC_Hom=4;AC_Hemi=0;HWE=0.0075188	GT:AD:DP:GP:PL	0/0:20,0:20:1,0,0:0,60,298	0/0:6,0:6:0.993065,0.006935,0:0,18,147	1/1:0,18:18:0,3.4e-05,0.999966:331,54,0	1/1:0,13:13:0,0.001091,0.998909:272,39,0	0/0:7,0:7:0.99652,0.00348,0:0,21,168	0/0:9,0:9:0.999128,0.000872,0:0,27,212	0/0:7,0:7:0.99652,0.00348,0:0,21,168	./.:0,0:0:0.668035,0.298598,0.033367:0,0,0	0/0:7,0:7:0.99652,0.00348,0:0,21,185	0/0:10,0:10:0.999564,0.000436,0:0,30,210	0/0:9,0:9:0.999128,0.000872,0:0,27,231	./.:0,0:0:0.668035,0.298598,0.033367:0,0,0	0/0:11,0:11:0.999782,0.000218,0:0,33,244
chr12	134135	chr12_134135_C_T	C	T	.	PASS	AF=0.454545;DP=108;NS=11;AN=22;MAF=0.454545;AC=10;AC_Het=0;AC_Hom=10;AC_Hemi=0;HWE=0.000714456	GT:AD:DP:GP:PL	1/1:1,10:11:0,0.038839,0.961161:202,17,0	1/1:0,3:3:0,0.218761,0.781239:67,9,0	1/1:0,28:28:0,0,1:389,84,0	1/1:0,5:5:0,0.065423,0.934577:142,15,0	0/0:6,0:6:0.972859,0.027141,0:0,18,178	0/0:3,0:3:0.817536,0.182464,0:0,9,110	0/0:1,0:1:0.528309,0.471657,3.3e-05:0,3,41	./.:0,0:0:0.279127,0.498395,0.222478:0,0,0	0/0:14,0:14:0.999891,0.000109,0:0,42,317	0/0:23,0:23:1,0,0:0,69,368	0/0:6,0:6:0.972859,0.027141,0:0,18,189	./.:0,0:0:0.279127,0.498395,0.222478:0,0,0	1/1:0,8:8:0,0.008674,0.991326:197,24,0
chr12	135533	chr12_135533_G_A	G	A	.	PASS	AF=0.318182;DP=126;NS=11;AN=22;MAF=0.318182;AC=7;AC_Het=7;AC_Hom=0;AC_Hemi=0;HWE=0.479876	GT:AD:DP:GP:PL	0/0:14,0:14:0.999949,5.1e-05,0:0,42,287	0/1:3,3:6:0,1,0:73,0,90	0/1:19,2:21:0.058384,0.941616,0:13,0,322	0/1:9,5:14:0,1,0:114,0,227	0/1:4,1:5:0.003022,0.996978,0:26,0,120	0/1:7,1:8:0.376921,0.623079,0:3,0,185	0/0:5,0:5:0.974466,0.025534,0:0,15,167	./.:0,0:0:0.496446,0.416286,0.087267:0,0,0	0/1:7,1:8:0.087958,0.912042,0:11,0,177	0/0:24,1:25:0.999921,7.9e-05,0:0,40,357	0/1:6,2:8:0.000548,0.999452,0:33,0,147	./.:0,0:0:0.496446,0.416286,0.087267:0,0,0	0/0:12,0:12:0.999795,0.000205,0:0,36,282
chr12	136088	chr12_136088_C_G	C	G	.	PASS	AF=0.461538;DP=136;NS=13;AN=26;MAF=0.461538;AC=12;AC_Het=8;AC_Hom=4;AC_Hemi=0;HWE=0.601992	GT:AD:DP:GP:PL	0/1:1,9:10:0,0.829116,0.170884:163,0,3	1/1:0,2:2:1.6e-05,0.383145,0.616839:48,6,0	0/0:17,1:18:0.998975,0.001025,0:0,32,310	0/1:1,1:2:0.007779,0.991586,0.000635:19,0,28	0/1:4,2:6:0.002367,0.997633,0:24,0,94	0/1:3,2:5:0.000288,0.999712,0:33,0,80	0/1:1,1:2:0.019273,0.980412,0.000315:15,0,31	0/1:0,1:1:0.001371,0.553269,0.44536:27,3,0	0/0:8,0:8:0.993751,0.006249,0:0,24,187	0/0:25,3:28:0.988084,0.011916,0:0,21,306	0/1:8,1:9:0.24057,0.75943,0:3,0,174	1/1:0,36:36:0,0,1:294,108,0	0/1:8,1:9:0.386332,0.613668,0:0,0,171
chr12	136096	chr12_136096_C_T	C	T	.	PASS	AF=0.153846;DP=150;NS=13;AN=26;MAF=0.153846;AC=4;AC_Het=4;AC_Hom=0;AC_Hemi=0;HWE=1	GT:AD:DP:GP:PL	0/0:9,0:9:0.999343,0.000657,0:0,27,193	0/0:2,0:2:0.922367,0.077632,0:0,6,48	0/0:16,1:17:0.999572,0.000428,0:0,29,312	0/0:3,0:3:0.959617,0.040383,0:0,9,85	0/1:4,1:5:0.426314,0.573686,0:6,0,87	0/0:8,0:8:0.998687,0.001313,0:0,24,199	0/1:2,1:3:0.157722,0.842278,0:12,0,63	0/1:0,1:1:0.010043,0.847321,0.142635:27,3,0	0/0:11,0:11:0.999836,0.000164,0:0,33,224	0/0:28,1:29:1,0,0:0,63,361	0/0:11,1:12:0.923667,0.076333,0:0,6,227	0/1:31,10:41:0,1,0:99,0,236	0/0:9,0:9:0.999343,0.000657,0:0,27,223
chr12	136306	chr12_136306_T_C	T	C	.	PASS	AF=0.230769;DP=171;NS=13;AN=26;MAF=0.230769;AC=6;AC_Het=6;AC_Hom=0;AC_Hemi=0;HWE=1	GT:AD:DP:GP:PL	0/0:12,0:12:0.999855,0.000145,0:0,36,210	0/0:2,0:2:0.87059,0.129396,1.5e-05:0,6,37	0/0:27,0:27:1,0,0:0,81,350	0/0:9,0:9:0.99884,0.00116,0:0,27,175	0/0:3,0:3:0.930826,0.069174,0:0,9,63	0/0:11,0:11:0.99971,0.00029,0:0,33,206	0/1:5,4:9:2.5e-05,0.999975,0:48,0,91	0/1:1,1:2:0.013172,0.982208,0.00462:21,0,15	0/0:3,0:3:0.930826,0.069174,0:0,9,78	0/1:20,4:24:0.235222,0.764778,0:7,0,257	0/1:6,2:8:0.054442,0.945558,0:15,0,135	0/1:39,12:51:0,1,0:76,0,158	0/1:7,2:9:0.013289,0.986711,0:21,0,113
chr12	136552	chr12_136552_G_T	G	T	.	PASS	AF=0.384615;DP=152;NS=13;AN=26;MAF=0.384615;AC=10;AC_Het=10;AC_Hom=0;AC_Hemi=0;HWE=0.0747611	GT:AD:DP:GP:PL	0/1:10,1:11:0.472639,0.527361,0:0,0,180	0/1:3,8:11:0,0.999999,1e-06:141,0,54	0/1:20,6:26:1e-06,0.999999,0:59,0,271	0/0:8,1:9:0.616875,0.383125,0:0,3,157	0/0:3,0:3:0.865239,0.134761,0:0,9,86	0/1:4,2:6:0.001181,0.998819,0:28,0,99	0/1:1,2:3:0.000861,0.998352,0.000787:30,0,26	0/1:2,2:4:0.001604,0.998389,7e-06:27,0,47	0/0:16,1:17:0.997541,0.002459,0:0,27,258	0/1:27,4:31:0.001624,0.998376,0:27,0,279	0/1:10,3:13:7.9e-05,0.999921,0:40,0,170	0/1:7,2:9:0.062577,0.937423,0:11,0,81	0/1:5,2:7:0.000124,0.999876,0:38,0,134
chr12	136708	chr12_136708_T_G	T	G	.	PASS	AF=0.458333;DP=216;NS=12;AN=24;MAF=0.458333;AC=11;AC_Het=7;AC_Hom=4;AC_Hemi=0;HWE=1	GT:AD:DP:GP:PL	1/1:0,10:10:0,0.001966,0.998034:146,30,0	0/1:0,1:1:0.004006,0.500085,0.495909:21,3,0	0/1:21,15:36:0,1,0:175,0,309	0/1:5,8:13:0,1,0:145,0,115	0/0:5,0:5:0.941642,0.058358,0:0,15,98	0/1:2,1:3:0.001603,0.998397,0:25,0,65	0/0:3,0:3:0.801344,0.198656,0:0,9,99	./.:0,0:0:0.252103,0.499991,0.247906:0,0,0	0/1:11,5:16:0,1,0:95,0,222	0/1:27,9:36:0,1,0:84,0,338	0/0:15,2:17:0.682846,0.317154,0:0,6,276	1/1:0,69:69:0,0,1:356,208,0	0/1:5,1:6:0.112846,0.887154,0:6,0,126
chr12	136723	chr12_136723_G_A	G	A	.	PASS	AF=0.115385;DP=268;NS=13;AN=26;MAF=0.115385;AC=3;AC_Het=3;AC_Hom=0;AC_Hemi=0;HWE=1	GT:AD:DP:GP:PL	0/1:6,13:19:0,1,0:163,0,85	0/1:1,1:2:0.112823,0.887089,8.8e-05:15,0,28	0/0:38,4:42:0.999729,0.000271,0:0,30,352	0/0:17,0:17:0.999998,2e-06,0:0,51,292	0/0:6,0:6:0.996127,0.003873,0:0,18,114	0/0:5,0:5:0.992284,0.007716,0:0,15,119	0/0:4,0:4:0.984687,0.015313,0:0,12,139	0/0:3,0:3:0.969835,0.030165,0:0,9,73	0/1:18,2:20:0.117393,0.882607,0:15,0,247	0/0:35,4:39:0.996657,0.003343,0:0,19,342	0/0:19,2:21:0.95416,0.04584,0:0,7,302	0/0:80,0:80:1,0,0:0,241,400	0/0:9,0:9:0.999514,0.000486,0:0,27,229
chr12	138905	chr12_138905_A_G	A	G	.	PASS	AF=0.181818;DP=97;NS=11;AN=22;MAF=0.181818;AC=4;AC_Het=4;AC_Hom=0;AC_Hemi=0;HWE=1	GT:AD:DP:GP:PL	0/1:0,2:2:0.000219,0.672941,0.32684:44,6,0	0/1:0,1:1:0.000417,0.804272,0.195311:39,3,0	0/0:17,0:17:0.999996,4e-06,0:0,51,313	0/1:10,1:11:0.296515,0.703485,0:7,0,214	0/0:4,0:4:0.97054,0.02946,0:0,12,113	0/0:3,0:3:0.942766,0.057234,0:0,9,99	0/0:5,0:5:0.98505,0.01495,0:0,15,164	./.:0,0:0:0.647396,0.314427,0.038178:0,0,0	0/0:11,0:11:0.999763,0.000237,0:0,33,235	0/0:30,0:30:1,0,0:0,90,377	0/1:5,1:6:0.032021,0.967979,0:18,0,128	./.:0,0:0:0.647396,0.314427,0.038178:0,0,0	0/0:7,0:7:0.99622,0.00378,0:0,21,162
chr12	141660	chr12_141660_A_T	A	T	.	PASS	AF=0.136364;DP=90;NS=11;AN=22;MAF=0.136364;AC=3;AC_Het=3;AC_Hom=0;AC_Hemi=0;HWE=1	GT:AD:DP:GP:PL	0/0:4,0:4:0.976017,0.023983,0:0,12,110	0/0:1,0:1:0.835657,0.164278,6.4e-05:0,3,27	0/1:3,1:4:0.012699,0.987301,0:23,0,88	0/0:4,0:4:0.976017,0.023983,0:0,12,128	0/0:2,0:2:0.910505,0.089495,0:0,6,73	0/0:1,0:1:0.835698,0.164286,1.6e-05:0,3,33	./.:0,0:0:0.698411,0.274598,0.026991:0,0,0	0/1:0,1:1:0.002126,0.833932,0.163942:33,3,0	0/0:7,0:7:0.996938,0.003062,0:0,21,170	0/1:11,2:13:0.007032,0.992968,0:26,0,223	0/0:7,0:7:0.996938,0.003062,0:0,21,185	0/0:43,3:46:0.999998,2e-06,0:0,53,316	./.:0,0:0:0.698411,0.274598,0.026991:0,0,0
chr12	142322	chr12_142322_A_G	A	G	.	PASS	AF=0.409091;DP=149;NS=11;AN=22;MAF=0.409091;AC=9;AC_Het=5;AC_Hom=4;AC_Hemi=0;HWE=1	GT:AD:DP:GP:PL	1/1:0,10:10:0,0.002606,0.997394:233,30,0	0/1:0,1:1:0.000384,0.572049,0.427568:33,3,0	0/0:15,0:15:0.999954,4.6e-05,0:0,45,315	0/0:5,0:5:0.955373,0.044627,0:0,15,152	0/1:8,5:13:0,1,0:96,0,188	0/1:2,1:3:0.002674,0.997325,1e-06:24,0,54	./.:0,0:0:0.327493,0.489554,0.182953:0,0,0	./.:0,0:0:0.327493,0.489554,0.182953:0,0,0	0/1:16,2:18:0.097316,0.902684,0:8,0,275	0/1:31,4:35:0.003924,0.996076,0:22,0,331	0/0:20,1:21:0.999903,9.7e-05,0:0,42,335	1/1:0,23:23:0,0,1:195,69,0	0/0:5,0:5:0.955373,0.044627,0:0,15,151
chr12	146336	chr12_146336_C_T	C	T	.	PASS	AF=0.208333;DP=85;NS=12;AN=24;MAF=0.208333;AC=5;AC_Het=3;AC_Hom=2;AC_Hemi=0;HWE=0.403727	GT:AD:DP:GP:PL	0/0:4,0:4:0.965349,0.034651,0:0,12,71	./.:0,0:0:0.603572,0.346654,0.049774:0,0,0	0/0:3,0:3:0.933018,0.066982,0:0,9,71	0/0:1,0:1:0.776838,0.223082,8.1e-05:0,3,29	0/0:9,0:9:0.99888,0.00112,0:0,27,175	1/1:0,4:4:0,0.303266,0.696734:79,12,0	0/1:0,1:1:0.013378,0.766504,0.220118:23,3,0	0/0:1,0:1:0.776884,0.223095,2e-05:0,3,35	0/1:5,1:6:0.30519,0.69481,0:6,0,124	0/0:19,0:19:0.999999,1e-06,0:0,57,337	0/0:7,0:7:0.995533,0.004467,0:0,21,182	0/0:29,0:29:1,0,0:0,87,283	0/1:0,1:1:0.016783,0.763858,0.219358:22,3,0
chr12	148826	chr12_148826_G_A	G	A	.	PASS	AF=0.166667;DP=201;NS=12;AN=24;MAF=0.166667;AC=4;AC_Het=2;AC_Hom=2;AC_Hemi=0;HWE=0.254658	GT:AD:DP:GP:PL	0/0:15,0:15:0.999988,1.2e-05,0:0,45,245	0/0:1,0:1:0.832498,0.167435,6.7e-05:0,3,27	0/0:1,0:1:0.832536,0.167442,2.1e-05:0,3,32	0/0:3,0:3:0.952127,0.047873,0:0,9,100	0/0:5,0:5:0.987586,0.012414,0:0,15,137	0/1:5,2:7:8e-06,0.999992,0:55,0,126	0/1:1,2:3:0,0.9937,0.0063:70,0,12	1/1:0,4:4:0,0.38328,0.61672:121,12,0	0/0:11,0:11:0.999804,0.000196,0:0,33,269	0/0:30,0:30:1,0,0:0,90,397	0/0:11,0:11:0.999804,0.000196,0:0,33,268	0/0:109,1:110:1,0,0:0,310,456	./.:0,0:0:0.693144,0.278817,0.028039:0,0,0
chr12	148908	chr12_148908_G_A	G	A	.	PASS	AF=0.115385;DP=228;NS=13;AN=26;MAF=0.115385;AC=3;AC_Het=3;AC_Hom=0;AC_Hemi=0;HWE=1	GT:AD:DP:GP:PL	0/0:18,2:20:0.852515,0.147485,0:0,2,211	0/0:3,0:3:0.965538,0.034462,0:0,9,61	0/1:7,2:9:7.9e-05,0.999921,0:46,0,86	0/0:11,0:11:0.999861,0.000139,0:0,33,192	0/0:2,0:2:0.933371,0.066629,0:0,6,67	0/0:4,0:4:0.982467,0.017533,0:0,12,108	0/0:1,0:1:0.874941,0.124917,0.000142:0,3,21	0/0:4,0:4:0.982467,0.017533,0:0,12,118	0/1:3,1:4:0.217975,0.782025,0:11,0,90	0/0:27,2:29:0.999985,1.5e-05,0:0,43,325	0/1:12,2:14:0.00921,0.99079,0:26,0,225	0/0:125,0:125:1,0,0:0,376,457	0/0:2,0:2:0.933371,0.066629,0:0,6,56
chr12	149845	chr12_149845_T_C	T	C	.	PASS	AF=0.458333;DP=248;NS=12;AN=24;MAF=0.458333;AC=11;AC_Het=9;AC_Hom=2;AC_Hemi=0;HWE=0.238505	GT:AD:DP:GP:PL	0/1:4,4:8:8e-06,0.999992,0:49,0,88	./.:0,0:0:0.308034,0.493948,0.198017:0,0,0	0/1:1,2:3:0.000167,0.987278,0.012555:36,0,15	0/1:1,2:3:0.000229,0.998758,0.001013:34,0,26	0/0:4,0:4:0.908911,0.091089,0:0,12,129	0/1:3,5:8:0,1,0:79,0,76	0/1:4,3:7:0.000119,0.999881,0:37,0,93	0/1:3,1:4:0.037987,0.962013,0:12,0,84	0/1:11,3:14:0.004363,0.995637,0:22,0,214	0/0:20,1:21:0.997581,0.002419,0:0,28,310	0/1:15,5:20:0.000237,0.999763,0:34,0,265	0/1:89,63:152:0,1,0:168,0,374	1/1:0,2:2:4.9e-05,0.384068,0.615883:43,6,0
chr12	150221	chr12_150221_T_A	T	A	.	PASS	AF=0.125;DP=191;NS=12;AN=24;MAF=0.125;AC=3;AC_Het=3;AC_Hom=0;AC_Hemi=0;HWE=1	GT:AD:DP:GP:PL	0/0:2,0:2:0.916713,0.083286,1e-06:0,6,46	./.:0,0:0:0.716108,0.260247,0.023645:0,0,0	0/1:0,2:2:0.000405,0.73315,0.266446:43,6,0	0/0:8,0:8:0.998583,0.001417,0:0,24,227	0/1:3,2:5:0.00174,0.99826,0:32,0,85	0/0:6,0:6:0.994354,0.005646,0:0,18,144	0/0:1,0:1:0.846221,0.153765,1.4e-05:0,3,33	0/0:4,0:4:0.977792,0.022208,0:0,12,124	0/0:6,0:6:0.994354,0.005646,0:0,18,153	0/0:28,1:29:1,0,0:0,60,350	0/1:8,4:12:3e-06,0.999997,0:59,0,176	0/0:115,0:115:1,0,0:0,346,468	0/0:1,0:1:0.846045,0.153733,0.000222:0,3,21
chr12	158228	chr12_158228_G_A	G	A	.	PASS	AF=0.125;DP=234;NS=12;AN=24;MAF=0.125;AC=3;AC_Het=3;AC_Hom=0;AC_Hemi=0;HWE=1	GT:AD:DP:GP:PL	0/0:12,0:12:0.99992,8e-05,0:0,36,229	0/1:2,1:3:0.004832,0.995168,0:28,0,65	0/0:12,0:12:0.99992,8e-05,0:0,36,220	0/0:6,0:6:0.994891,0.005109,0:0,18,165	0/0:5,0:5:0.989834,0.010166,0:0,15,130	0/0:5,0:5:0.989834,0.010166,0:0,15,133	0/1:1,2:3:0.001766,0.998104,0.000131:32,0,28	./.:0,0:0:0.737646,0.242434,0.01992:0,0,0	0/1:11,2:13:0.008421,0.991579,0:26,0,198	0/0:30,4:34:0.700627,0.299373,0:1,0,326	0/0:15,1:16:0.998704,0.001296,0:0,24,275	0/0:123,0:123:1,0,0:0,370,441	0/0:2,0:2:0.924075,0.075925,0:0,6,57
chr12	160107	chr12_160107_A_T	A	T	.	PASS	AF=0.153846;DP=198;NS=13;AN=26;MAF=0.153846;AC=4;AC_Het=4;AC_Hom=0;AC_Hemi=0;HWE=1	GT:AD:DP:GP:PL	0/0:3,0:3:0.947906,0.052094,0:0,9,82	0/1:0,1:1:0.002953,0.817361,0.179686:31,3,0	0/0:1,0:1:0.819527,0.180158,0.000315:0,3,21	0/1:4,2:6:3.8e-05,0.999962,0:48,0,94	0/0:3,0:3:0.947906,0.052094,0:0,9,92	0/0:2,0:2:0.90097,0.09903,0:0,6,75	0/0:2,0:2:0.90097,0.09903,0:0,6,69	0/0:1,0:1:0.819782,0.180214,4e-06:0,3,40	0/0:7,0:7:0.996577,0.003423,0:0,21,200	0/1:14,2:16:0.221794,0.778206,0:9,0,263	0/0:3,0:3:0.947906,0.052094,0:0,9,106	0/1:124,28:152:0.168685,0.831315,0:10,0,276	0/0:1,0:1:0.81958,0.18017,0.00025:0,3,22
chr12	162271	chr12_162271_A_G	A	G	.	PASS	AF=0.454545;DP=269;NS=11;AN=22;MAF=0.454545;AC=10;AC_Het=10;AC_Hom=0;AC_Hemi=0;HWE=0.0181336	GT:AD:DP:GP:PL	./.:0,0:0:0.25883,0.499847,0.241323:0,0,0	0/0:2,0:2:0.674406,0.325594,1e-06:0,6,60	./.:0,0:0:0.25883,0.499847,0.241323:0,0,0	0/1:2,5:7:0,0.999995,5e-06:125,0,50	0/1:1,1:2:0.000654,0.998736,0.00061:29,0,29	0/1:5,3:8:0,1,0:61,0,137	0/1:4,6:10:0,1,0:122,0,104	0/1:4,2:6:2.6e-05,0.999974,0:43,0,112	0/1:19,7:26:0,1,0:104,0,303	0/1:29,16:45:0,1,0:187,0,336	0/1:14,7:21:0,1,0:151,0,231	0/1:112,27:139:0.009189,0.990811,0:17,0,311	0/1:0,1:1:0.000105,0.508698,0.491197:37,3,0
chr12	166882	chr12_166882_C_T	C	T	.	PASS	AF=0.375;DP=177;NS=12;AN=24;MAF=0.375;AC=9;AC_Het=5;AC_Hom=4;AC_Hemi=0;HWE=1	GT:AD:DP:GP:PL	0/1:2,4:6:0,0.999995,5e-06:73,0,49	./.:0,0:0:0.326507,0.489802,0.183692:0,0,0	0/1:1,1:2:0.00521,0.98016,0.01463:21,0,14	0/0:2,0:2:0.727259,0.272741,0:0,6,71	0/0:5,0:5:0.955222,0.044778,0:0,15,156	1/1:0,2:2:1e-06,0.399975,0.600024:61,6,0	0/1:0,1:1:0.000303,0.571232,0.428465:34,3,0	0/1:0,1:1:0.000241,0.571268,0.428491:35,3,0	0/0:9,0:9:0.997079,0.002921,0:0,27,246	0/0:31,0:31:1,0,0:0,93,398	0/0:10,1:11:0.928523,0.071477,0:0,13,261	1/1:1,105:106:0,0,1:455,299,0	0/1:0,1:1:9.6e-05,0.571351,0.428554:39,3,0
chr12	167034	chr12_167034_T_C	T	C	.	PASS	AF=0.166667;DP=212;NS=12;AN=24;MAF=0.166667;AC=4;AC_Het=4;AC_Hom=0;AC_Hemi=0;HWE=1	GT:AD:DP:GP:PL	0/1:12,6:18:1e-06,0.999999,0:64,0,179	./.:0,0:0:0.678314,0.290568,0.031118:0,0,0	0/0:6,0:6:0.993352,0.006648,0:0,18,109	0/0:4,0:4:0.973926,0.026074,0:0,12,124	0/0:6,0:6:0.993352,0.006648,0:0,18,151	0/0:5,0:5:0.986791,0.013209,0:0,15,141	0/0:2,0:2:0.903269,0.096731,0:0,6,76	0/0:7,0:7:0.996665,0.003335,0:0,21,172	0/1:8,3:11:0.002397,0.997603,0:30,0,166	0/1:23,4:27:0.000838,0.999162,0:34,0,306	0/1:16,3:19:0.012502,0.987498,0:23,0,259	0/0:102,3:105:1,0,0:0,246,428	0/0:2,0:2:0.903269,0.096731,0:0,6,65
chr12	169897	chr12_169897_T_C	T	C	.	PASS	AF=0.230769;DP=181;NS=13;AN=26;MAF=0.230769;AC=6;AC_Het=6;AC_Hom=0;AC_Hemi=0;HWE=1	GT:AD:DP:GP:PL	0/0:14,1:15:0.931186,0.068814,0:0,10,221	0/1:0,2:2:1e-06,0.566844,0.433155:67,6,0	0/1:5,7:12:0,1,0:119,0,79	0/1:2,1:3:0.001046,0.998953,1e-06:31,0,53	0/1:4,2:6:1.7e-05,0.999983,0:49,0,104	0/1:5,1:6:0.2482,0.7518,0:6,0,135	0/0:3,0:3:0.912813,0.087187,0:0,9,93	0/0:1,0:1:0.72353,0.276436,3.3e-05:0,3,35	0/0:6,0:6:0.988202,0.011798,0:0,18,178	0/1:20,3:23:0.029378,0.970622,0:16,0,307	0/0:9,1:10:0.571576,0.428424,0:0,0,231	0/0:92,0:92:1,0,0:0,277,449	0/0:2,0:2:0.839601,0.16039,9e-06:0,6,41
chr12	170288	chr12_170288_C_T	C	T	.	PASS	AF=0.269231;DP=249;NS=13;AN=26;MAF=0.269231;AC=7;AC_Het=7;AC_Hom=0;AC_Hemi=0;HWE=0.49913	GT:AD:DP:GP:PL	0/0:19,2:21:0.979234,0.020766,0:0,15,235	0/0:2,0:2:0.849936,0.150063,1e-06:0,6,50	0/0:15,0:15:0.999978,2.2e-05,0:0,45,287	0/1:10,1:11:0.224722,0.775278,0:7,0,195	0/1:5,1:6:0.221378,0.778622,0:7,0,127	0/0:3,0:3:0.918883,0.081117,0:0,9,78	0/1:3,2:5:3e-06,0.999997,0:56,0,93	0/1:6,1:7:0.0223,0.9777,0:18,0,145	0/0:6,0:6:0.989086,0.010914,0:0,18,193	0/1:23,5:28:0.000361,0.999639,0:36,0,317	0/1:16,7:23:0,1,0:107,0,266	0/0:117,3:120:1,0,0:0,284,447	0/1:1,1:2:0.011139,0.986661,0.0022:21,0,19
chr12	170296	chr12_170296_T_G	T	G	.	PASS	AF=0.5;DP=254;NS=13;AN=26;MAF=0.5;AC=13;AC_Het=7;AC_Hom=6;AC_Hemi=0;HWE=1	GT:AD:DP:GP:PL	1/1:0,19:19:0,4e-06,0.999996:253,57,0	1/1:0,2:2:7e-06,0.346097,0.653896:50,6,0	0/1:2,12:14:0,0.999686,0.000314:213,0,32	0/1:9,2:11:0.001201,0.998799,0:26,0,198	0/1:5,2:7:0.001443,0.998557,0:26,0,130	0/0:2,0:2:0.6792,0.320799,1e-06:0,6,59	0/1:2,2:4:0,1,0:63,0,63	0/1:5,1:6:0.003375,0.996625,0:22,0,120	0/0:8,0:8:0.992674,0.007326,0:0,24,235	0/1:26,5:31:0.000179,0.999821,0:35,0,337	0/1:17,7:24:0,1,0:97,0,294	0/0:116,5:121:1,0,0:0,226,408	1/1:0,2:2:5e-06,0.346098,0.653897:52,6,0
chr12	170530	chr12_170530_T_C	T	C	.	PASS	AF=0.409091;DP=267;NS=11;AN=22;MAF=0.409091;AC=9;AC_Het=9;AC_Hom=0;AC_Hemi=0;HWE=0.0659	GT:AD:DP:GP:PL	0/1:9,3:12:0.000353,0.999647,0:34,0,154	./.:0,0:0:0.401102,0.464448,0.13445:0,0,0	0/1:11,11:22:0,1,0:199,0,198	0/1:8,2:10:0.000207,0.999793,0:36,0,185	0/0:8,0:8:0.995498,0.004502,0:0,24,202	0/1:5,1:6:0.25556,0.74444,0:4,0,109	0/1:3,2:5:3e-06,0.999997,0:55,0,83	0/1:3,1:4:0.079498,0.920502,0:10,0,80	0/1:9,1:10:0.100132,0.899868,0:9,0,198	0/1:26,3:29:0.267478,0.732522,0:4,0,322	0/1:12,2:14:0.240835,0.759165,0:4,0,254	0/0:121,26:147:0.993598,0.006402,0:0,23,322	./.:0,0:0:0.401102,0.464448,0.13445:0,0,0
chr12	170671	chr12_170671_G_C	G	C	.	PASS	AF=0.423077;DP=272;NS=13;AN=26;MAF=0.423077;AC=11;AC_Het=9;AC_Hom=2;AC_Hemi=0;HWE=0.275057	GT:AD:DP:GP:PL	0/0:15,0:15:0.999955,4.5e-05,0:0,45,240	0/1:0,1:1:0.000155,0.575145,0.4247:37,3,0	0/1:7,9:16:0,1,0:167,0,113	0/1:11,2:13:0.000221,0.999779,0:35,0,195	0/1:7,2:9:0.01596,0.98404,0:16,0,150	0/0:2,0:2:0.730353,0.269647,0:0,6,66	0/0:8,0:8:0.994265,0.005735,0:0,24,217	0/1:5,1:6:0.212079,0.787921,0:4,0,139	0/1:4,2:6:0.000108,0.999892,0:38,0,125	0/1:16,4:20:5.2e-05,0.999948,0:41,0,264	0/1:16,3:19:0.000385,0.999615,0:32,0,232	0/1:129,26:155:0.02354,0.97646,0:14,0,282	1/1:0,2:2:0,0.403737,0.596263:66,6,0
chr12	170927	chr12_170927_T_C	T	C	.	PASS	AF=0.384615;DP=263;NS=13;AN=26;MAF=0.384615;AC=10;AC_Het=10;AC_Hom=0;AC_Hemi=0;HWE=0.0747611	GT:AD:DP:GP:PL	0/1:7,6:13:0,1,0:107,0,125	0/1:0,1:1:0.000175,0.595226,0.404599:37,3,0	0/1:9,13:22:0,1,0:210,0,160	0/1:10,5:15:0,1,0:78,0,191	0/1:9,2:11:0.002349,0.997651,0:25,0,218	0/1:4,1:5:0.104583,0.895417,0:8,0,121	0/0:4,0:4:0.92169,0.07831,0:0,12,150	0/0:3,0:3:0.854753,0.145247,0:0,9,110	0/1:7,4:11:0,1,0:78,0,181	0/1:21,5:26:0,1,0:66,0,320	0/1:7,4:11:0,1,0:83,0,175	0/0:134,4:138:1,0,0:0,307,435	0/1:1,2:3:2.3e-05,0.999634,0.000342:45,0,30
chr12	171084	chr12_171084_A_G	A	G	.	PASS	AF=0.230769;DP=206;NS=13;AN=26;MAF=0.230769;AC=6;AC_Het=4;AC_Hom=2;AC_Hemi=0;HWE=0.522981	GT:AD:DP:GP:PL	0/1:0,1:1:0.000376,0.72274,0.276884:37,3,0	0/1:0,1:1:0.007457,0.71762,0.274922:24,3,0	1/1:0,5:5:0,0.140255,0.859745:119,15,0	0/0:6,0:6:0.98817,0.01183,0:0,18,183	0/0:4,0:4:0.954303,0.045697,0:0,12,120	0/0:6,0:6:0.98817,0.01183,0:0,18,184	0/1:0,1:1:0.007457,0.71762,0.274922:24,3,0	0/0:2,0:2:0.839246,0.160754,0:0,6,66	0/0:5,0:5:0.976617,0.023383,0:0,15,143	0/1:27,6:33:0.000203,0.999797,0:38,0,315	0/0:12,0:12:0.999813,0.000187,0:0,36,290	0/0:124,5:129:1,0,0:0,265,431	0/0:1,0:1:0.723008,0.276981,1.1e-05:0,3,40
chr12	171277	chr12_171277_C_T	C	T	.	PASS	AF=0.25;DP=264;NS=12;AN=24;MAF=0.25;AC=6;AC_Het=6;AC_Hom=0;AC_Hemi=0;HWE=0.529258	GT:AD:DP:GP:PL	0/0:22,0:22:1,0,0:0,66,284	0/1:4,1:5:0.013344,0.986656,0:20,0,91	0/0:11,1:12:0.812469,0.187531,0:0,5,164	0/0:9,1:10:0.63159,0.36841,0:0,1,218	0/0:4,0:4:0.955353,0.044647,0:0,12,99	0/1:6,2:8:0.010323,0.989677,0:21,0,143	0/1:0,1:1:0.007691,0.722266,0.270043:24,3,0	0/0:3,0:3:0.914522,0.085478,0:0,9,111	0/1:7,2:9:0.002585,0.997415,0:27,0,177	0/1:32,5:37:0.049664,0.950336,0:14,0,337	0/1:21,3:24:0.341251,0.658749,0:4,0,311	0/0:128,0:128:1,0,0:0,385,471	./.:0,0:0:0.529788,0.396154,0.074057:0,0,0
chr12	173525	chr12_173525_G_T	G	T	.	PASS	AF=0.461538;DP=248;NS=13;AN=26;MAF=0.461538;AC=12;AC_Het=8;AC_Hom=4;AC_Hemi=0;HWE=0.601992	GT:AD:DP:GP:PL	1/1:0,25:25:0,0,1:336,75,0	0/1:3,2:5:0.000637,0.999362,0:30,0,62	1/1:0,8:8:0,0.009172,0.990828:175,24,0	0/1:7,2:9:0.000336,0.999664,0:32,0,193	0/1:4,2:6:0.000473,0.999527,0:31,0,125	0/1:7,4:11:1e-06,0.999999,0:59,0,185	0/0:11,1:12:0.948606,0.051394,0:0,15,253	0/1:6,1:7:0.005987,0.994013,0:20,0,141	0/1:7,1:8:0.231084,0.768916,0:3,0,174	0/1:18,4:22:1e-06,0.999999,0:57,0,287	0/0:11,1:12:0.904334,0.095666,0:0,12,237	0/0:109,10:119:1,0,0:0,128,347	0/1:1,2:3:3.8e-05,0.999625,0.000337:42,0,31
chr12	173744	chr12_173744_C_T	C	T	.	PASS	AF=0.115385;DP=251;NS=13;AN=26;MAF=0.115385;AC=3;AC_Het=3;AC_Hom=0;AC_Hemi=0;HWE=1	GT:AD:DP:GP:PL	0/0:31,0:31:1,0,0:0,93,354	0/1:2,2:4:1e-05,0.999953,3.7e-05:56,0,32	0/0:12,0:12:0.999935,6.5e-05,0:0,36,197	0/0:12,0:12:0.999935,6.5e-05,0:0,36,252	0/0:7,0:7:0.997939,0.002061,0:0,21,176	0/1:11,3:14:4.1e-05,0.999959,0:50,0,203	0/1:2,1:3:0.009474,0.990526,0:26,0,64	0/0:5,0:5:0.991805,0.008195,0:0,15,154	0/0:7,0:7:0.997939,0.002061,0:0,21,199	0/0:23,0:23:1,0,0:0,69,380	0/0:8,0:8:0.998968,0.001032,0:0,24,187	0/0:122,0:122:1,0,0:0,367,467	0/0:3,0:3:0.968007,0.031993,0:0,9,88
chr12	173758	chr12_173758_A_G	A	G	.	PASS	AF=0.153846;DP=243;NS=13;AN=26;MAF=0.153846;AC=4;AC_Het=4;AC_Hom=0;AC_Hemi=0;HWE=1	GT:AD:DP:GP:PL	0/0:33,1:34:1,0,0:0,62,321	0/0:3,0:3:0.944332,0.055668,0:0,9,81	0/0:12,1:13:0.68606,0.31394,0:0,0,161	0/1:7,3:10:1.4e-05,0.999986,0:52,0,159	0/0:4,0:4:0.971369,0.028631,0:0,12,123	0/0:11,1:12:0.633853,0.366147,0:1,0,186	0/0:4,0:4:0.971369,0.028631,0:0,12,104	0/1:1,2:3:3e-06,0.99976,0.000237:58,0,27	0/1:4,1:5:0.118825,0.881175,0:12,0,126	0/0:22,0:22:1,0,0:0,66,367	0/0:7,1:8:0.680637,0.319363,0:0,0,157	0/0:120,2:122:1,0,0:0,305,438	0/1:2,1:3:0.032675,0.967324,0:18,0,55
chr12	173765	chr12_173765_G_A	G	A	.	PASS	AF=0.307692;DP=232;NS=13;AN=26;MAF=0.307692;AC=8;AC_Het=8;AC_Hom=0;AC_Hemi=0;HWE=0.244302	GT:AD:DP:GP:PL	0/1:21,11:32:0,1,0:138,0,272	0/1:0,2:2:1e-06,0.507984,0.492015:64,6,0	0/1:6,7:13:0,1,0:127,0,118	0/1:6,4:10:0,1,0:70,0,138	0/0:3,0:3:0.892009,0.107991,0:0,9,87	0/1:3,6:9:0,0.999998,2e-06:114,0,50	0/1:1,2:3:3.7e-05,0.99977,0.000194:44,0,31	0/1:1,2:3:1e-06,0.999387,0.000612:59,0,26	0/0:5,0:5:0.970623,0.029377,0:0,15,150	0/0:22,0:22:1,0,0:0,66,360	0/1:6,1:7:0.342063,0.657937,0:3,0,147	0/0:120,1:121:1,0,0:0,338,457	0/0:2,0:2:0.805067,0.194933,0:0,6,59
chr12	173810	chr12_173810_T_A	T	A	.	PASS	AF=0.153846;DP=212;NS=13;AN=26;MAF=0.153846;AC=4;AC_Het=4;AC_Hom=0;AC_Hemi=0;HWE=1	GT:AD:DP:GP:PL	0/0:22,3:25:0.600038,0.399962,0:2,0,261	0/0:1,0:1:0.810511,0.189138,0.000351:0,3,21	0/1:5,2:7:4.3e-05,0.999957,0:47,0,109	0/1:5,1:6:0.033279,0.966721,0:18,0,135	0/0:3,0:3:0.944878,0.055122,0:0,9,93	0/1:2,2:4:3.3e-05,0.999938,2.9e-05:48,0,36	0/0:5,0:5:0.985625,0.014375,0:0,15,130	0/1:2,1:3:0.00136,0.998639,2e-06:32,0,48	0/0:9,0:9:0.999089,0.000911,0:0,27,222	0/0:25,0:25:1,0,0:0,75,385	0/0:9,1:10:0.89562,0.10438,0:0,6,200	0/0:113,0:113:1,0,0:0,340,454	0/0:1,0:1:0.810682,0.189178,0.00014:0,3,25
chr12	173841	chr12_173841_A_G	A	G	.	PASS	AF=0.375;DP=183;NS=12;AN=24;MAF=0.375;AC=9;AC_Het=7;AC_Hom=2;AC_Hemi=0;HWE=0.592947	GT:AD:DP:GP:PL	1/1:0,5:5:0,0.091121,0.908879:108,15,0	0/1:0,1:1:0.007788,0.611203,0.381009:21,3,0	0/1:1,4:5:0,0.998746,0.001254:92,0,24	0/1:7,1:8:0.446348,0.553652,0:0,0,189	0/0:7,0:7:0.990354,0.009646,0:0,21,185	0/0:1,0:1:0.61571,0.383812,0.000477:0,3,27	0/1:2,2:4:0.000507,0.999492,1e-06:32,0,55	0/1:1,1:2:0.024752,0.975095,0.000153:15,0,33	0/0:7,0:7:0.990354,0.009646,0:0,21,201	0/1:19,5:24:4e-06,0.999996,0:53,0,294	0/1:7,6:13:0,1,0:103,0,183	0/0:104,2:106:1,0,0:0,246,396	./.:0,0:0:0.379459,0.473087,0.147454:0,0,0
chr12	173850	chr12_173850_A_T	A	T	.	PASS	AF=0.125;DP=191;NS=12;AN=24;MAF=0.125;AC=3;AC_Het=3;AC_Hom=0;AC_Hemi=0;HWE=1	GT:AD:DP:GP:PL	0/0:5,0:5:0.98901,0.01099,0:0,15,108	0/1:0,1:1:0.036545,0.818011,0.145444:21,3,0	0/0:5,0:5:0.98901,0.01099,0:0,15,133	0/0:8,0:8:0.998613,0.001387,0:0,24,228	0/0:7,0:7:0.99723,0.00277,0:0,21,180	0/0:1,0:1:0.848996,0.150951,5.4e-05:0,3,27	0/0:4,0:4:0.978259,0.021741,0:0,12,114	0/1:2,1:3:0.150589,0.84941,0:12,0,58	0/0:9,0:9:0.999306,0.000694,0:0,27,229	0/0:19,3:22:0.534866,0.465134,0:4,0,284	0/1:9,4:13:3e-06,0.999997,0:60,0,195	0/0:113,0:113:1,0,0:0,340,428	./.:0,0:0:0.720869,0.256342,0.022789:0,0,0
chr12	173882	chr12_173882_A_G	A	G	.	PASS	AF=0.227273;DP=170;NS=11;AN=22;MAF=0.227273;AC=5;AC_Het=5;AC_Hom=0;AC_Hemi=0;HWE=1	GT:AD:DP:GP:PL	0/1:0,1:1:0.000443,0.747566,0.251991:37,3,0	./.:0,0:0:0.559353,0.377092,0.063555:0,0,0	0/1:0,1:1:0.042394,0.716191,0.241415:17,3,0	0/0:10,0:10:0.999342,0.000658,0:0,30,269	0/1:5,1:6:0.036383,0.963617,0:16,0,146	0/0:2,0:2:0.855771,0.144229,0:0,6,61	0/0:2,0:2:0.855771,0.144229,0:0,6,66	0/0:1,0:1:0.747896,0.252098,7e-06:0,3,41	0/0:8,0:8:0.997374,0.002626,0:0,24,242	0/1:16,2:18:0.411785,0.588215,0:3,0,289	0/1:8,5:13:0,1,0:67,0,198	0/0:103,5:108:1,0,0:0,217,398	./.:0,0:0:0.559353,0.377092,0.063555:0,0,0
chr12	174032	chr12_174032_T_C	T	C	.	PASS	AF=0.384615;DP=238;NS=13;AN=26;MAF=0.384615;AC=10;AC_Het=10;AC_Hom=0;AC_Hemi=0;HWE=0.0747611	GT:AD:DP:GP:PL	0/1:9,3:12:0.000654,0.999346,0:31,0,183	0/1:1,2:3:1e-05,0.979796,0.020194:49,0,12	0/1:2,2:4:5e-06,0.999995,0:52,0,61	0/1:3,3:6:0,1,0:68,0,85	0/1:3,1:4:0.001921,0.998079,0:26,0,91	0/1:5,2:7:0.000297,0.999703,0:34,0,116	0/1:3,1:4:0.057372,0.942628,0:11,0,81	0/0:2,0:2:0.753624,0.246371,5e-06:0,6,48	0/0:4,0:4:0.924447,0.075553,0:0,12,118	0/0:16,1:17:0.996775,0.003225,0:0,26,308	0/1:8,3:11:1e-06,0.999999,0:61,0,182	0/1:89,69:158:0,1,0:260,0,324	0/1:2,1:3:0.006075,0.993925,0:21,0,66
chr12	174341	chr12_174341_C_T	C	T	.	PASS	AF=0.115385;DP=249;NS=13;AN=26;MAF=0.115385;AC=3;AC_Het=3;AC_Hom=0;AC_Hemi=0;HWE=1	GT:AD:DP:GP:PL	0/0:26,1:27:0.999996,4e-06,0:0,48,299	0/1:0,1:1:0.024182,0.855364,0.120454:24,3,0	0/1:4,1:5:0.414493,0.585507,0:7,0,118	0/0:8,0:8:0.998901,0.001099,0:0,24,210	0/0:5,0:5:0.991276,0.008724,0:0,15,130	0/0:5,1:6:0.585304,0.414696,0:4,0,133	0/0:3,0:3:0.965993,0.034007,0:0,9,96	0/0:3,0:3:0.965993,0.034007,0:0,9,98	0/0:9,0:9:0.99945,0.00055,0:0,27,249	0/0:26,0:26:1,0,0:0,78,374	0/0:9,0:9:0.99945,0.00055,0:0,27,208	0/1:112,32:144:0,1,0:109,0,329	0/0:3,0:3:0.965993,0.034007,0:0,9,89
chr12	174484	chr12_174484_C_A	C	A	.	PASS	AF=0.230769;DP=282;NS=13;AN=26;MAF=0.230769;AC=6;AC_Het=6;AC_Hom=0;AC_Hemi=0;HWE=1	GT:AD:DP:GP:PL	0/0:33,0:33:1,0,0:0,99,330	0/0:5,0:5:0.979257,0.020743,0:0,15,158	0/1:5,2:7:0.00039,0.99961,0:36,0,116	0/0:8,1:9:0.787718,0.212282,0:0,4,174	0/0:11,1:12:0.656077,0.343923,0:0,1,207	0/1:4,1:5:0.007079,0.992921,0:23,0,111	0/1:4,1:5:0.004698,0.995302,0:25,0,114	0/1:2,1:3:0.011653,0.988347,1e-06:21,0,55	0/0:13,1:14:0.962572,0.037428,0:0,12,261	0/1:24,3:27:0.014205,0.985795,0:20,0,296	0/1:7,2:9:7.5e-05,0.999925,0:43,0,146	0/0:120,11:131:1,0,0:0,132,344	0/0:7,0:7:0.994732,0.005268,0:0,21,190
chr12	174527	chr12_174527_C_T	C	T	.	PASS	AF=0.269231;DP=234;NS=13;AN=26;MAF=0.269231;AC=7;AC_Het=7;AC_Hom=0;AC_Hemi=0;HWE=0.49913	GT:AD:DP:GP:PL	0/1:5,8:13:0,1,0:127,0,105	0/0:3,0:3:0.913661,0.086339,0:0,9,95	0/0:1,0:1:0.725661,0.274297,4.1e-05:0,3,34	0/0:6,0:6:0.988326,0.011674,0:0,18,166	0/0:10,0:10:0.999262,0.000738,0:0,30,241	0/1:3,1:4:0.005286,0.994714,0:24,0,82	0/1:3,1:4:0.016514,0.983486,0:19,0,74	0/1:2,2:4:1.6e-05,0.999983,1e-06:49,0,52	0/0:10,0:10:0.999262,0.000738,0:0,30,255	0/1:17,2:19:0.045354,0.954646,0:14,0,299	0/1:10,1:11:0.350655,0.649345,0:4,0,216	0/1:119,29:148:0.098335,0.901665,0:11,0,315	0/0:1,0:1:0.725661,0.274297,4.1e-05:0,3,34
chr12	174540	chr12_174540_T_C	T	C	.	PASS	AF=0.454545;DP=232;NS=11;AN=22;MAF=0.454545;AC=10;AC_Het=8;AC_Hom=2;AC_Hemi=0;HWE=0.256966	GT:AD:DP:GP:PL	0/1:1,10:11:0,0.824359,0.175641:142,0,3	1/1:0,3:3:0,0.23356,0.76644:96,9,0	./.:0,0:0:0.301775,0.495131,0.203094:0,0,0	0/1:4,1:5:0.007699,0.992301,0:19,0,103	0/0:7,0:7:0.987345,0.012655,0:0,21,181	0/1:3,1:4:0.003073,0.996927,0:23,0,85	0/0:3,0:3:0.829816,0.170184,0:0,9,93	0/1:2,2:4:9e-06,0.999991,0:48,0,63	0/1:9,1:10:0.198739,0.801261,0:4,0,209	0/1:19,5:24:0,1,0:75,0,291	0/1:12,2:14:0.000874,0.999126,0:28,0,240	0/1:106,38:144:0,1,0:106,0,350	./.:0,0:0:0.301775,0.495131,0.203094:0,0,0
chr12	174569	chr12_174569_T_G	T	G	.	PASS	AF=0.454545;DP=242;NS=11;AN=22;MAF=0.454545;AC=10;AC_Het=8;AC_Hom=2;AC_Hemi=0;HWE=0.256966	GT:AD:DP:GP:PL	1/1:0,11:11:0,0.001119,0.998881:176,33,0	0/0:2,0:2:0.696505,0.303495,0:0,6,73	./.:0,0:0:0.285511,0.497643,0.216847:0,0,0	0/1:5,1:6:0.003658,0.996342,0:22,0,144	0/0:5,0:5:0.948347,0.051653,0:0,15,150	0/1:4,1:5:0.002305,0.997695,0:24,0,105	0/1:3,3:6:0,1,0:89,0,79	0/1:2,1:3:0.001449,0.998551,1e-06:26,0,59	0/1:7,1:8:0.018148,0.981852,0:15,0,190	0/1:21,5:26:1e-06,0.999999,0:60,0,311	0/1:13,2:15:0.083771,0.916229,0:8,0,261	0/1:109,46:155:0,1,0:127,0,356	./.:0,0:0:0.285511,0.497643,0.216847:0,0,0
chr12	175812	chr12_175812_A_G	A	G	.	PASS	AF=0.458333;DP=231;NS=12;AN=24;MAF=0.458333;AC=11;AC_Het=9;AC_Hom=2;AC_Hemi=0;HWE=0.238505	GT:AD:DP:GP:PL	0/1:5,11:16:0,1,0:190,0,80	0/1:0,1:1:0.000177,0.518375,0.481448:35,3,0	1/1:0,4:4:0,0.11862,0.88138:88,12,0	0/1:2,1:3:0.00043,0.999569,0:31,0,62	0/0:4,0:4:0.895985,0.104015,0:0,12,132	0/0:3,0:3:0.811568,0.188432,0:0,9,96	0/1:3,1:4:0.016847,0.983153,0:15,0,96	0/1:2,1:3:0.002153,0.997847,0:24,0,66	0/1:3,1:4:0.078218,0.921782,0:8,0,80	0/1:26,7:33:1e-06,0.999999,0:60,0,327	0/1:9,2:11:0.000692,0.999308,0:29,0,198	0/1:96,46:142:0,1,0:255,0,375	./.:0,0:0:0.26881,0.499318,0.231872:0,0,0
chr12	175824	chr12_175824_T_C	T	C	.	PASS	AF=0.333333;DP=232;NS=12;AN=24;MAF=0.333333;AC=8;AC_Het=8;AC_Hom=0;AC_Hemi=0;HWE=0.216045	GT:AD:DP:GP:PL	0/0:16,0:16:0.999982,1.8e-05,0:0,48,239	0/1:0,1:1:0.000345,0.632952,0.366703:35,3,0	0/1:0,1:1:0.002176,0.631793,0.366031:27,3,0	0/1:2,3:5:0,0.999999,1e-06:82,0,53	0/0:5,0:5:0.965058,0.034942,0:0,15,160	0/0:4,0:4:0.932474,0.067526,0:0,12,119	0/1:2,1:3:0.013562,0.986437,1e-06:18,0,54	0/1:2,1:3:0.013562,0.986438,0:18,0,65	0/1:6,2:8:0.006218,0.993782,0:21,0,137	0/1:26,7:33:0,1,0:86,0,333	0/0:8,0:8:0.995495,0.004505,0:0,24,213	0/1:96,49:145:0,1,0:271,0,371	./.:0,0:0:0.400908,0.46453,0.134562:0,0,0
chr12	176030	chr12_176030_T_C	T	C	.	PASS	AF=0.416667;DP=204;NS=12;AN=24;MAF=0.416667;AC=10;AC_Het=6;AC_Hom=4;AC_Hemi=0;HWE=1	GT:AD:DP:GP:PL	1/1:0,20:20:0,3e-06,0.999997:319,60,0	1/1:0,2:2:0,0.43111,0.568889:68,6,0	0/0:1,0:1:0.602175,0.397302,0.000523:0,3,27	0/1:4,1:5:0.159379,0.840621,0:6,0,122	0/0:7,0:7:0.989797,0.010203,0:0,21,192	0/1:3,1:4:0.023553,0.976447,0:15,0,91	0/1:3,1:4:0.001918,0.998082,0:26,0,102	0/0:3,0:3:0.858412,0.141588,0:0,9,95	0/1:8,1:9:0.434409,0.565591,0:0,0,182	0/0:19,2:21:0.921728,0.078272,0:0,12,302	0/1:9,3:12:0.000321,0.999679,0:34,0,211	0/1:97,19:116:0.037424,0.962576,0:13,0,301	./.:0,0:0:0.362992,0.478992,0.158016:0,0,0
chr12	176070	chr12_176070_T_A	T	A	.	PASS	AF=0.115385;DP=266;NS=13;AN=26;MAF=0.115385;AC=3;AC_Het=3;AC_Hom=0;AC_Hemi=0;HWE=1	GT:AD:DP:GP:PL	0/0:34,0:34:1,0,0:0,102,371	0/0:4,0:4:0.983829,0.016171,0:0,12,107	0/0:20,0:20:1,0,0:0,60,346	0/0:10,1:11:0.938967,0.061033,0:0,6,238	0/0:11,0:11:0.999872,0.000128,0:0,33,232	0/0:5,0:5:0.991849,0.008151,0:0,15,121	0/1:4,1:5:0.071217,0.928783,0:17,0,117	0/0:6,0:6:0.995908,0.004092,0:0,18,185	0/0:8,0:8:0.998974,0.001026,0:0,24,209	0/1:15,6:21:1.9e-05,0.999981,0:53,0,287	0/1:10,2:12:0.114117,0.885883,0:15,0,216	0/0:107,21:128:0.999884,0.000116,0:0,34,315	0/0:1,0:1:0.883781,0.116213,6e-06:0,3,34
chr12	178609	chr12_178609_G_A	G	A	.	PASS	AF=0.166667;DP=230;NS=12;AN=24;MAF=0.166667;AC=4;AC_Het=2;AC_Hom=2;AC_Hemi=0;HWE=0.254658	GT:AD:DP:GP:PL	0/0:14,0:14:0.999974,2.6e-05,0:0,42,254	0/0:9,0:9:0.999163,0.000837,0:0,27,221	0/0:1,0:1:0.823427,0.176498,7.5e-05:0,3,27	0/0:10,0:10:0.999582,0.000418,0:0,30,273	0/0:3,0:3:0.94914,0.05086,0:0,9,81	0/1:6,1:7:0.086202,0.913798,0:14,0,162	0/1:0,3:3:0,0.538384,0.461616:101,9,0	1/1:0,4:4:0,0.368346,0.631654:112,12,0	0/0:14,0:14:0.999974,2.6e-05,0:0,42,317	0/0:26,0:26:1,0,0:0,78,389	0/0:10,0:10:0.999582,0.000418,0:0,30,263	0/0:129,0:129:1,0,0:0,388,477	./.:0,0:0:0.678132,0.290711,0.031157:0,0,0
chr12	180645	chr12_180645_G_A	G	A	.	PASS	AF=0.181818;DP=176;NS=11;AN=22;MAF=0.181818;AC=4;AC_Het=4;AC_Hom=0;AC_Hemi=0;HWE=1	GT:AD:DP:GP:PL	0/0:26,0:26:1,0,0:0,78,307	./.:0,0:0:0.671987,0.295522,0.032491:0,0,0	0/1:12,2:14:0.314403,0.685597,0:7,0,188	0/1:7,2:9:0.020709,0.979291,0:20,0,134	0/1:3,2:5:0.00023,0.99977,0:40,0,71	0/1:0,1:1:0.028761,0.79617,0.175069:21,3,0	./.:0,0:0:0.671987,0.295522,0.032491:0,0,0	0/0:3,0:3:0.947894,0.052106,0:0,9,73	0/0:8,0:8:0.998285,0.001715,0:0,24,144	0/0:9,0:9:0.999142,0.000858,0:0,27,215	0/0:9,0:9:0.999142,0.000858,0:0,27,159	0/0:90,0:90:1,0,0:0,271,402	0/0:2,0:2:0.900948,0.099052,0:0,6,73
chr12	182362	chr12_182362_G_A	G	A	.	PASS	AF=0.25;DP=193;NS=12;AN=24;MAF=0.25;AC=6;AC_Het=6;AC_Hom=0;AC_Hemi=0;HWE=0.529258	GT:AD:DP:GP:PL	0/1:23,4:27:0.000511,0.999489,0:34,0,286	0/0:3,0:3:0.910563,0.089437,0:0,9,109	0/0:10,0:10:0.999233,0.000767,0:0,30,230	0/0:4,0:4:0.953188,0.046812,0:0,12,135	0/1:3,2:5:1.4e-05,0.999986,0:50,0,56	0/1:0,1:1:0.000727,0.717404,0.281869:34,3,0	./.:0,0:0:0.51542,0.405015,0.079565:0,0,0	0/0:5,0:5:0.976033,0.023967,0:0,15,157	0/1:15,4:19:3e-06,0.999997,0:57,0,248	0/1:16,5:21:0,1,0:81,0,263	0/0:4,0:4:0.953188,0.046812,0:0,12,123	0/0:90,2:92:1,0,0:0,241,414	0/1:0,1:1:0.000578,0.717511,0.281911:35,3,0
chr12	182882	chr12_182882_A_T	A	T	.	PASS	AF=0.5;DP=202;NS=11;AN=22;MAF=0.5;AC=11;AC_Het=1;AC_Hom=10;AC_Hemi=0;HWE=0.0107622	GT:AD:DP:GP:PL	1/1:0,13:13:0,0.000262,0.999738:257,39,0	./.:0,0:0:0.26814,0.499365,0.232495:0,0,0	1/1:0,2:2:0,0.349362,0.650637:63,6,0	0/0:6,0:6:0.971725,0.028275,0:0,18,174	0/0:8,0:8:0.992778,0.007222,0:0,24,216	1/1:0,2:2:0,0.349362,0.650637:62,6,0	0/1:0,1:1:0.000176,0.517729,0.482095:35,3,0	1/1:0,3:3:0,0.211651,0.788349:101,9,0	0/0:19,1:20:0.999094,0.000906,0:0,33,297	0/0:35,0:35:1,0,0:0,105,376	0/0:13,0:13:0.999773,0.000227,0:0,39,293	1/1:0,98:98:0,0,1:410,295,0	./.:0,0:0:0.26814,0.499365,0.232495:0,0,0
chr12	193163	chr12_193163_G_T	G	T	.	PASS	AF=0.454545;DP=234;NS=11;AN=22;MAF=0.454545;AC=10;AC_Het=6;AC_Hom=4;AC_Hemi=0;HWE=1	GT:AD:DP:GP:PL	./.:0,0:0:0.323847,0.490457,0.185696:0,0,0	1/1:0,2:2:7e-06,0.397691,0.602303:52,6,0	1/1:0,5:5:0,0.076241,0.923759:144,15,0	0/1:11,2:13:0.000679,0.999321,0:30,0,247	0/0:16,0:16:0.999977,2.3e-05,0:0,48,348	0/1:3,1:4:0.049929,0.950071,0:11,0,93	0/1:4,1:5:0.0403,0.9597,0:12,0,128	0/0:5,0:5:0.954813,0.045187,0:0,15,165	0/1:11,5:16:0,1,0:84,0,231	0/1:28,8:36:0,1,0:115,0,347	0/1:14,5:19:0,1,0:89,0,231	0/0:113,0:113:1,0,0:0,340,465	./.:0,0:0:0.323847,0.490457,0.185696:0,0,0
chr12	200438	chr12_200438_C_T	C	T	.	PASS	AF=0.5;DP=259;NS=12;AN=24;MAF=0.5;AC=12;AC_Het=6;AC_Hom=6;AC_Hemi=0;HWE=1	GT:AD:DP:GP:PL	0/0:23,1:24:0.999776,0.000224,0:0,39,331	0/0:7,0:7:0.985596,0.014404,0:0,21,210	1/1:0,25:25:0,0,1:376,75,0	0/1:9,4:13:0,1,0:93,0,223	0/1:5,5:10:0,1,0:117,0,140	1/1:0,2:2:0,0.348333,0.651667:71,6,0	0/1:2,1:3:0.004254,0.995746,0:21,0,63	./.:0,0:0:0.26697,0.499443,0.233587:0,0,0	0/1:11,7:18:0,1,0:147,0,228	0/1:15,15:30:0,1,0:216,0,271	0/1:10,6:16:0,1,0:121,0,225	0/0:106,0:106:1,0,0:0,319,457	1/1:0,5:5:0,0.062629,0.937371:168,15,0
chr12	200594	chr12_200594_G_C	G	C	.	PASS	AF=0.307692;DP=265;NS=13;AN=26;MAF=0.307692;AC=8;AC_Het=6;AC_Hom=2;AC_Hemi=0;HWE=1	GT:AD:DP:GP:PL	0/0:32,1:33:0.999999,1e-06,0:0,59,362	0/0:4,0:4:0.93836,0.06164,0:0,12,142	1/1:0,12:12:0,0.000928,0.999072:188,36,0	0/1:3,2:5:3e-06,0.999997,0:56,0,82	0/1:8,5:13:0,1,0:114,0,199	0/0:1,0:1:0.655502,0.344484,1.4e-05:0,3,41	0/1:3,1:4:0.001208,0.998792,0:29,0,97	0/0:2,0:2:0.791915,0.208085,0:0,6,73	0/1:13,10:23:0,1,0:142,0,250	0/1:26,14:40:0,1,0:147,0,340	0/0:11,0:11:0.999487,0.000513,0:0,33,271	0/0:116,0:116:1,0,0:0,349,465	0/1:0,1:1:0.000249,0.655344,0.344407:37,3,0
chr12	204899	chr12_204899_T_C	T	C	.	PASS	AF=0.307692;DP=176;NS=13;AN=26;MAF=0.307692;AC=8;AC_Het=4;AC_Hom=4;AC_Hemi=0;HWE=0.507918	GT:AD:DP:GP:PL	1/1:0,22:22:0,1e-06,0.999999:294,66,0	1/1:0,3:3:0,0.373936,0.626064:90,9,0	0/1:8,1:9:0.057619,0.942381,0:13,0,145	0/0:5,0:5:0.974508,0.025492,0:0,15,149	0/0:4,0:4:0.950284,0.049716,0:0,12,118	0/0:8,0:8:0.996741,0.003259,0:0,24,172	0/1:6,2:8:6.4e-05,0.999936,0:43,0,133	0/1:3,1:4:0.001907,0.998093,0:28,0,85	0/0:8,0:8:0.996741,0.003259,0:0,24,190	0/0:29,1:30:0.999994,6e-06,0:0,51,223	0/1:8,1:9:0.071465,0.928535,0:12,0,148	0/0:63,0:63:1,0,0:0,190,381	0/0:3,0:3:0.905276,0.094724,0:0,9,93
chr12	208479	chr12_208479_C_T	C	T	.	PASS	AF=0.125;DP=182;NS=12;AN=24;MAF=0.125;AC=3;AC_Het=3;AC_Hom=0;AC_Hemi=0;HWE=1	GT:AD:DP:GP:PL	0/0:5,0:5:0.989797,0.010203,0:0,15,139	0/0:1,0:1:0.858408,0.14158,1.2e-05:0,3,33	0/0:2,0:2:0.923817,0.076183,0:0,6,56	0/0:7,0:7:0.99743,0.00257,0:0,21,206	0/1:9,2:11:0.000257,0.999743,0:41,0,199	0/0:2,0:2:0.923817,0.076183,0:0,6,74	0/0:3,0:3:0.9604,0.0396,0:0,9,112	./.:0,0:0:0.73688,0.243074,0.020046:0,0,0	0/1:7,1:8:0.088973,0.911027,0:15,0,180	0/0:33,0:33:1,0,0:0,99,404	0/0:12,0:12:0.999919,8.1e-05,0:0,36,271	0/0:96,0:96:1,0,0:0,289,428	0/1:0,1:1:0.000655,0.857854,0.141491:39,3,0
chr12	208761	chr12_208761_A_G	A	G	.	PASS	AF=0.291667;DP=171;NS=12;AN=24;MAF=0.291667;AC=7;AC_Het=5;AC_Hom=2;AC_Hemi=0;HWE=1	GT:AD:DP:GP:PL	./.:0,0:0:0.473548,0.4292,0.097251:0,0,0	0/1:0,1:1:0.003021,0.686068,0.310912:27,3,0	1/1:0,3:3:0,0.355524,0.644476:90,9,0	0/1:7,1:8:0.034324,0.965676,0:15,0,162	0/0:3,0:3:0.898238,0.101762,0:0,9,93	0/0:4,0:4:0.946392,0.053608,0:0,12,114	0/0:2,0:2:0.815273,0.184727,0:0,6,68	0/1:2,1:3:0.05244,0.94756,0:13,0,63	0/1:2,1:3:0.033816,0.966183,1e-06:15,0,54	0/0:22,1:23:0.999965,3.5e-05,0:0,44,333	0/0:10,0:10:0.999116,0.000884,0:0,30,260	0/0:109,1:110:1,0,0:0,304,448	0/1:0,1:1:0.000152,0.688042,0.311806:40,3,0
chr12	209416	chr12_209416_G_T	G	T	.	PASS	AF=0.272727;DP=209;NS=11;AN=22;MAF=0.272727;AC=6;AC_Het=6;AC_Hom=0;AC_Hemi=0;HWE=0.504644	GT:AD:DP:GP:PL	0/0:7,0:7:0.993578,0.006422,0:0,21,159	./.:0,0:0:0.500369,0.413997,0.085633:0,0,0	./.:0,0:0:0.500369,0.413997,0.085633:0,0,0	0/1:10,3:13:0.002318,0.997682,0:27,0,160	0/1:5,1:6:0.324525,0.675475,0:4,0,65	0/0:4,0:4:0.950833,0.049167,0:0,12,100	0/1:1,1:2:0.018751,0.976169,0.00508:18,0,16	0/1:0,1:1:0.006761,0.702583,0.290655:24,3,0	0/0:6,0:6:0.987238,0.012762,0:0,18,146	0/0:19,1:20:0.999867,0.000133,0:0,38,296	0/1:6,2:8:0.026569,0.973431,0:16,0,131	0/0:116,24:140:1,0,0:0,90,296	0/1:0,2:2:9.3e-05,0.547176,0.452732:45,6,0
chr12	226682	chr12_226682_C_T	C	T	.	PASS	AF=0.269231;DP=226;NS=13;AN=26;MAF=0.269231;AC=7;AC_Het=7;AC_Hom=0;AC_Hemi=0;HWE=0.49913	GT:AD:DP:GP:PL	0/1:25,5:30:1.2e-05,0.999988,0:50,0,254	0/0:7,0:7:0.99376,0.00624,0:0,21,146	0/1:1,3:4:0,0.999678,0.000321:67,0,28	0/0:12,0:12:0.999804,0.000196,0:0,36,252	0/1:8,2:10:0.012371,0.987629,0:20,0,169	0/1:3,1:4:0.073019,0.926981,0:12,0,81	0/0:2,0:2:0.832669,0.167331,0:0,6,71	0/1:5,1:6:0.009921,0.990079,0:21,0,120	0/0:11,1:12:0.503883,0.496117,0:1,0,197	0/1:28,4:32:0.018358,0.981642,0:18,0,326	0/1:10,1:11:0.38995,0.61005,0:3,0,235	0/0:91,4:95:1,0,0:0,188,376	0/0:1,0:1:0.712982,0.28656,0.000459:0,3,24
chr12	226692	chr12_226692_T_C	T	C	.	PASS	AF=0.230769;DP=214;NS=13;AN=26;MAF=0.230769;AC=6;AC_Het=4;AC_Hom=2;AC_Hemi=0;HWE=0.522981	GT:AD:DP:GP:PL	0/0:28,0:28:1,0,0:0,84,317	0/0:5,0:5:0.983449,0.016551,0:0,15,117	1/1:0,4:4:0,0.317023,0.682977:90,12,0	0/0:10,0:10:0.999474,0.000526,0:0,30,233	0/0:7,1:8:0.597856,0.402144,0:1,0,149	0/0:4,0:4:0.967437,0.032563,0:0,12,99	0/0:2,0:2:0.881337,0.118663,0:0,6,66	0/1:5,1:6:0.023151,0.976849,0:19,0,121	0/1:10,1:11:0.431181,0.568819,0:4,0,186	0/1:26,4:30:0.007369,0.992631,0:24,0,321	0/1:10,1:11:0.488243,0.511757,0:3,0,234	0/0:94,0:94:1,0,0:0,283,412	0/0:1,0:1:0.787668,0.212105,0.000227:0,3,24
chr12	236865	chr12_236865_C_T	C	T	.	PASS	AF=0.192308;DP=255;NS=13;AN=26;MAF=0.192308;AC=5;AC_Het=5;AC_Hom=0;AC_Hemi=0;HWE=1	GT:AD:DP:GP:PL	0/0:32,0:32:1,0,0:0,96,285	0/1:6,1:7:0.033331,0.966669,0:18,0,138	0/0:13,0:13:0.999943,5.7e-05,0:0,39,248	0/0:11,0:11:0.999772,0.000228,0:0,33,244	0/0:10,0:10:0.999544,0.000456,0:0,30,269	0/1:7,3:10:1e-06,0.999999,0:62,0,155	0/1:4,1:5:0.177118,0.822882,0:10,0,93	0/1:5,1:6:0.350644,0.649356,0:6,0,109	0/0:10,0:10:0.999544,0.000456,0:0,30,234	0/0:24,0:24:1,0,0:0,72,387	0/0:11,0:11:0.999772,0.000228,0:0,33,278	0/0:108,5:113:1,0,0:0,187,384	0/1:0,3:3:8e-06,0.516953,0.483039:60,9,0
chr12	237263	chr12_237263_T_C	T	C	.	PASS	AF=0.461538;DP=218;NS=13;AN=26;MAF=0.461538;AC=12;AC_Het=6;AC_Hom=6;AC_Hemi=0;HWE=1	GT:AD:DP:GP:PL	1/1:0,10:10:0,0.002223,0.997777:235,30,0	1/1:0,4:4:0,0.124804,0.875196:100,12,0	1/1:0,2:2:4.4e-05,0.363209,0.636746:43,6,0	0/1:8,4:12:6.5e-05,0.999935,0:39,0,197	0/0:5,0:5:0.948064,0.051936,0:0,15,156	0/1:6,3:9:0.000203,0.999797,0:34,0,173	0/1:4,2:6:0.00186,0.99814,0:25,0,113	0/0:3,0:3:0.820258,0.179742,0:0,9,96	0/0:11,1:12:0.934392,0.065608,0:0,14,254	0/1:19,4:23:2.5e-05,0.999975,0:44,0,311	0/1:13,2:15:0.127103,0.872897,0:6,0,254	0/0:113,2:115:1,0,0:0,299,456	0/1:0,1:1:6.1e-05,0.532861,0.467078:40,3,0
chr12	237270	chr12_237270_C_T	C	T	.	PASS	AF=0.115385;DP=235;NS=13;AN=26;MAF=0.115385;AC=3;AC_Het=3;AC_Hom=0;AC_Hemi=0;HWE=1	GT:AD:DP:GP:PL	0/0:15,0:15:0.999992,8e-06,0:0,45,294	0/0:4,0:4:0.983309,0.016691,0:0,12,100	0/0:3,0:3:0.967166,0.032834,0:0,9,79	0/1:8,4:12:0.000422,0.999578,0:39,0,190	0/0:7,0:7:0.997883,0.002117,0:0,21,203	0/0:9,0:9:0.99947,0.00053,0:0,27,225	0/0:7,0:7:0.997883,0.002117,0:0,21,182	0/0:3,0:3:0.967166,0.032834,0:0,9,98	0/1:12,2:14:0.388473,0.611527,0:8,0,241	0/1:20,4:24:0.000792,0.999208,0:37,0,325	0/0:14,2:16:0.652377,0.347623,0:3,0,289	0/0:119,0:119:1,0,0:0,358,459	0/0:2,0:2:0.936419,0.063581,0:0,6,60
chr12	237622	chr12_237622_C_T	C	T	.	PASS	AF=0.125;DP=219;NS=12;AN=24;MAF=0.125;AC=3;AC_Het=3;AC_Hom=0;AC_Hemi=0;HWE=1	GT:AD:DP:GP:PL	0/0:16,0:16:0.999994,6e-06,0:0,48,207	0/0:2,0:2:0.916525,0.083475,0:0,6,52	0/0:9,0:9:0.999289,0.000711,0:0,27,140	0/1:11,4:15:0.000771,0.999229,0:36,0,218	0/1:3,1:4:0.080347,0.919653,0:15,0,65	0/0:1,0:1:0.845907,0.154088,4e-06:0,3,38	0/0:9,0:9:0.999289,0.000711,0:0,27,175	0/0:3,0:3:0.956445,0.043555,0:0,9,84	0/0:4,0:4:0.977738,0.022262,0:0,12,122	0/1:14,5:19:1e-06,0.999999,0:63,0,236	0/0:7,1:8:0.525519,0.474481,0:4,0,165	0/0:128,1:129:1,0,0:0,367,466	./.:0,0:0:0.715564,0.260693,0.023744:0,0,0
chr12	237658	chr12_237658_C_G	C	G	.	PASS	AF=0.153846;DP=210;NS=13;AN=26;MAF=0.153846;AC=4;AC_Het=4;AC_Hom=0;AC_Hemi=0;HWE=1	GT:AD:DP:GP:PL	0/0:15,0:15:0.999987,1.3e-05,0:0,45,180	0/0:3,0:3:0.950785,0.049215,0:0,9,90	0/1:5,5:10:0,1,0:79,0,77	0/1:6,2:8:0.015309,0.984691,0:22,0,140	0/0:1,0:1:0.828315,0.171507,0.000178:0,3,23	0/0:3,0:3:0.950785,0.049215,0:0,9,96	0/0:7,0:7:0.996775,0.003225,0:0,21,137	0/0:1,0:1:0.82846,0.171536,4e-06:0,3,40	0/0:3,0:3:0.950785,0.049215,0:0,9,106	0/1:11,3:14:0.003986,0.996014,0:28,0,209	0/1:4,1:5:0.108802,0.891198,0:13,0,104	0/0:138,0:138:1,0,0:0,415,473	0/0:2,0:2:0.906185,0.093814,1e-06:0,6,46
chr12	262846	chr12_262846_A_G	A	G	.	PASS	AF=0.153846;DP=233;NS=13;AN=26;MAF=0.153846;AC=4;AC_Het=4;AC_Hom=0;AC_Hemi=0;HWE=1	GT:AD:DP:GP:PL	0/1:2,1:3:0.148235,0.851764,0:12,0,54	0/0:5,0:5:0.988807,0.011193,0:0,15,164	0/1:2,8:10:0,0.997589,0.002411:123,0,16	0/0:3,0:3:0.956681,0.043319,0:0,9,90	0/0:4,0:4:0.977861,0.022139,0:0,12,121	0/1:1,1:2:0.026954,0.97299,5.6e-05:20,0,32	0/0:2,0:2:0.916959,0.083041,0:0,6,74	0/1:3,1:4:0.005529,0.994471,0:27,0,94	0/0:25,1:26:0.999957,4.3e-05,0:0,39,301	0/0:62,0:62:1,0,0:0,187,416	0/0:25,1:26:0.999999,1e-06,0:0,57,344	0/0:74,5:79:1,0,0:0,107,366	0/0:6,0:6:0.994372,0.005628,0:0,18,184
chr12	264938	chr12_264938_T_C	T	C	.	PASS	AF=0.461538;DP=268;NS=13;AN=26;MAF=0.461538;AC=12;AC_Het=8;AC_Hom=4;AC_Hemi=0;HWE=0.601992	GT:AD:DP:GP:PL	0/1:0,1:1:0.004395,0.515433,0.480172:21,3,0	0/0:5,0:5:0.944982,0.055018,0:0,15,156	1/1:0,21:21:0,1e-06,0.999999:372,63,0	0/1:3,9:12:0,1,0:207,0,74	0/1:6,2:8:1e-06,0.999999,0:58,0,167	0/1:8,2:10:6.2e-05,0.999938,0:39,0,196	0/1:1,3:4:0,0.99765,0.00235:91,0,23	0/1:2,1:3:0.00054,0.999458,1e-06:30,0,55	0/0:18,1:19:0.988857,0.011143,0:0,22,317	0/0:52,4:56:0.999973,2.7e-05,0:0,48,346	0/1:21,4:25:4e-06,0.999996,0:51,0,309	0/1:56,39:95:0,1,0:330,0,346	1/1:0,9:9:0,0.004175,0.995825:235,27,0
chr12	265679	chr12_265679_C_T	C	T	.	PASS	AF=0.115385;DP=204;NS=13;AN=26;MAF=0.115385;AC=3;AC_Het=3;AC_Hom=0;AC_Hemi=0;HWE=1	GT:AD:DP:GP:PL	0/0:9,0:9:0.999527,0.000473,0:0,27,160	0/1:2,2:4:2.8e-05,0.999972,0:52,0,60	0/0:10,0:10:0.999763,0.000237,0:0,30,182	0/0:6,0:6:0.996226,0.003774,0:0,18,172	0/0:7,0:7:0.998109,0.001891,0:0,21,186	0/0:12,0:12:0.999941,5.9e-05,0:0,36,263	0/0:8,0:8:0.999054,0.000946,0:0,24,218	0/1:6,1:7:0.142941,0.857059,0:14,0,136	0/1:14,2:16:0.068053,0.931947,0:18,0,263	0/0:27,0:27:1,0,0:0,81,388	0/0:19,1:20:0.999925,7.5e-05,0:0,35,308	0/0:74,0:74:1,0,0:0,223,440	0/0:4,0:4:0.985072,0.014928,0:0,12,136
chr12	265741	chr12_265741_C_T	C	T	.	PASS	AF=0.115385;DP=256;NS=13;AN=26;MAF=0.115385;AC=3;AC_Het=3;AC_Hom=0;AC_Hemi=0;HWE=1	GT:AD:DP:GP:PL	0/1:14,4:18:8e-05,0.99992,0:47,0,142	0/1:4,1:5:0.012171,0.987829,0:25,0,118	0/0:21,1:22:0.999937,6.3e-05,0:0,36,278	0/0:9,0:9:0.999493,0.000507,0:0,27,219	0/0:14,0:14:0.999984,1.6e-05,0:0,42,268	0/1:11,2:13:0.012829,0.987171,0:25,0,210	0/0:9,0:9:0.999493,0.000507,0:0,27,226	0/0:6,0:6:0.995959,0.004041,0:0,18,191	0/0:15,1:16:0.998976,0.001024,0:0,24,289	0/0:37,1:38:1,0,0:0,78,382	0/0:18,0:18:0.999999,1e-06,0:0,54,303	0/0:76,0:76:1,0,0:0,229,430	0/0:11,1:12:0.993349,0.006651,0:0,16,252
chr12	265818	chr12_265818_A_C	A	C	.	PASS	AF=0.461538;DP=173;NS=13;AN=26;MAF=0.461538;AC=12;AC_Het=4;AC_Hom=8;AC_Hemi=0;HWE=0.260843	GT:AD:DP:GP:PL	1/1:0,2:2:1.1e-05,0.390871,0.609118:50,6,0	1/1:0,5:5:0,0.074254,0.925746:158,15,0	1/1:0,3:3:0,0.24291,0.75709:80,9,0	0/0:6,0:6:0.976231,0.023769,0:0,18,186	0/1:4,3:7:0,1,0:71,0,121	0/1:7,1:8:0.075951,0.924049,0:9,0,184	0/1:5,1:6:0.012811,0.987189,0:17,0,141	0/1:5,1:6:0.031532,0.968468,0:13,0,147	0/0:9,0:9:0.996966,0.003034,0:0,27,233	0/0:41,0:41:1,0,0:0,123,408	0/0:14,0:14:0.999905,9.5e-05,0:0,42,289	0/0:42,5:47:0.673873,0.326127,0:0,5,312	1/1:0,4:4:0,0.138245,0.861755:115,12,0
chr12	265921	chr12_265921_G_A	G	A	.	PASS	AF=0.230769;DP=191;NS=13;AN=26;MAF=0.230769;AC=6;AC_Het=4;AC_Hom=2;AC_Hemi=0;HWE=0.522981	GT:AD:DP:GP:PL	0/0:1,0:1:0.751423,0.248561,1.6e-05:0,3,37	0/0:3,0:3:0.923621,0.076379,0:0,9,107	0/0:18,0:18:0.999997,3e-06,0:0,54,307	0/1:2,1:3:0.00096,0.99904,0:32,0,67	0/0:8,0:8:0.997423,0.002577,0:0,24,212	0/1:4,3:7:1e-06,0.999999,0:63,0,106	0/1:2,1:3:0.001208,0.99879,2e-06:31,0,48	0/0:2,0:2:0.85808,0.14192,0:0,6,66	0/0:9,0:9:0.99871,0.00129,0:0,27,229	0/0:40,0:40:1,0,0:0,120,392	0/0:17,0:17:0.999995,5e-06,0:0,51,337	0/1:45,24:69:0,1,0:269,0,345	1/1:0,10:10:0,0.005869,0.994131:253,30,0
chr12	266219	chr12_266219_A_G	A	G	.	PASS	AF=0.416667;DP=190;NS=12;AN=24;MAF=0.416667;AC=10;AC_Het=6;AC_Hom=4;AC_Hemi=0;HWE=1	GT:AD:DP:GP:PL	./.:0,0:0:0.34492,0.484758,0.170322:0,0,0	0/1:7,1:8:0.017884,0.982116,0:16,0,164	1/1:0,15:15:0,8.7e-05,0.999913:294,45,0	0/1:8,2:10:7.3e-05,0.999927,0:40,0,192	1/1:0,2:2:4e-06,0.415721,0.584275:55,6,0	0/1:8,1:9:0.223888,0.776112,0:4,0,202	0/1:2,1:3:0.007106,0.992855,3.9e-05:20,0,40	0/0:3,0:3:0.850577,0.149423,0:0,9,110	0/0:12,0:12:0.999657,0.000343,0:0,36,291	0/0:32,4:36:0.509478,0.490522,0:0,2,324	0/1:17,2:19:0.072088,0.927912,0:10,0,293	0/1:45,18:63:0,1,0:204,0,324	0/0:10,0:10:0.99863,0.00137,0:0,30,251
chr12	266757	chr12_266757_T_A	T	A	.	PASS	AF=0.416667;DP=260;NS=12;AN=24;MAF=0.416667;AC=10;AC_Het=8;AC_Hom=2;AC_Hemi=0;HWE=0.547718	GT:AD:DP:GP:PL	./.:0,0:0:0.289197,0.497147,0.213656:0,0,0	0/1:1,1:2:0.007289,0.992172,0.000539:19,0,29	1/1:0,28:28:0,0,1:325,84,0	0/1:2,5:7:0,0.999999,1e-06:124,0,56	0/1:9,8:17:0,1,0:146,0,213	0/0:1,0:1:0.537756,0.462212,3.2e-05:0,3,41	0/1:3,1:4:0.00117,0.99883,0:27,0,91	0/0:1,0:1:0.537746,0.462204,5e-05:0,3,39	0/1:17,4:21:2.6e-05,0.999974,0:44,0,291	0/1:33,16:49:0,1,0:192,0,353	0/1:18,7:25:0,1,0:115,0,277	0/1:52,48:100:0,1,0:319,0,363	0/0:3,0:3:0.823129,0.176871,0:0,9,98
chr12	266801	chr12_266801_C_T	C	T	.	PASS	AF=0.346154;DP=273;NS=13;AN=26;MAF=0.346154;AC=9;AC_Het=9;AC_Hom=0;AC_Hemi=0;HWE=0.209153	GT:AD:DP:GP:PL	0/0:2,0:2:0.771203,0.228797,0:0,6,64	0/1:2,1:3:0.020808,0.979191,0:16,0,67	0/1:21,9:30:0,1,0:143,0,312	0/1:7,3:10:0,1,0:80,0,184	0/1:14,3:17:3e-06,0.999997,0:55,0,271	0/1:4,1:5:0.09625,0.90375,0:9,0,119	0/0:3,0:3:0.870825,0.129175,0:0,9,98	0/0:1,0:1:0.627589,0.372383,2.8e-05:0,3,39	0/1:14,3:17:0.0001,0.9999,0:39,0,277	0/1:43,13:56:0,1,0:142,0,355	0/1:17,4:21:2e-06,0.999998,0:57,0,292	0/1:78,25:103:0,1,0:74,0,334	0/0:4,0:4:0.930954,0.069046,0:0,12,138
chr12	268073	chr12_268073_T_C	T	C	.	PASS	AF=0.384615;DP=257;NS=13;AN=26;MAF=0.384615;AC=10;AC_Het=10;AC_Hom=0;AC_Hemi=0;HWE=0.0747611	GT:AD:DP:GP:PL	0/1:1,4:5:0,0.936951,0.063049:89,0,7	0/1:4,1:5:0.007435,0.992565,0:20,0,103	0/1:15,21:36:0,1,0:236,0,219	0/0:1,0:1:0.597002,0.402976,2.2e-05:0,3,41	0/0:14,0:14:0.999918,8.2e-05,0:0,42,268	0/0:6,0:6:0.979343,0.020657,0:0,18,166	0/1:2,2:4:0.000236,0.999757,7e-06:35,0,47	0/1:1,2:3:0.000272,0.998875,0.000853:34,0,26	0/1:14,4:18:0.002102,0.997898,0:25,0,224	0/1:20,11:31:0,1,0:132,0,278	0/1:21,8:29:0,1,0:103,0,287	0/1:83,15:98:0.000221,0.999779,0:35,0,258	0/1:2,5:7:0,0.999729,0.000271:98,0,31
chr12	269298	chr12_269298_T_G	T	G	.	PASS	AF=0.272727;DP=195;NS=11;AN=22;MAF=0.272727;AC=6;AC_Het=6;AC_Hom=0;AC_Hemi=0;HWE=0.504644	GT:AD:DP:GP:PL	0/1:1,2:3:0.001657,0.95297,0.045373:29,0,6	0/1:0,1:1:0.018197,0.707064,0.274739:20,3,0	0/1:2,8:10:0,0.999752,0.000248:93,0,29	0/1:1,1:2:0.000514,0.999331,0.000155:34,0,31	0/1:3,1:4:0.07534,0.92466,0:12,0,98	./.:0,0:0:0.518646,0.403049,0.078304:0,0,0	./.:0,0:0:0.518646,0.403049,0.078304:0,0,0	0/1:2,1:3:0.092493,0.907507,0:11,0,66	0/0:32,2:34:0.999999,1e-06,0:0,57,387	0/0:58,7:65:0.999787,0.000213,0:0,36,347	0/0:28,2:30:0.999994,6e-06,0:0,51,370	0/0:36,2:38:1,0,0:0,66,364	0/0:5,0:5:0.976292,0.023708,0:0,15,157
chr12	269528	chr12_269528_A_T	A	T	.	PASS	AF=0.166667;DP=236;NS=12;AN=24;MAF=0.166667;AC=4;AC_Het=4;AC_Hom=0;AC_Hemi=0;HWE=1	GT:AD:DP:GP:PL	./.:0,0:0:0.628822,0.328322,0.042856:0,0,0	0/0:3,0:3:0.938735,0.061265,0:0,9,109	0/1:1,4:5:0,0.968376,0.031624:72,0,6	0/0:2,0:2:0.884542,0.115458,0:0,6,61	0/0:4,0:4:0.9684,0.0316,0:0,12,107	0/1:0,1:1:0.000762,0.792377,0.206861:36,3,0	0/0:1,0:1:0.79298,0.207014,5e-06:0,3,40	0/0:2,0:2:0.884542,0.115458,0:0,6,68	0/1:30,4:34:0.006382,0.993618,0:25,0,348	0/0:90,5:95:1,0,0:0,137,381	0/0:30,1:31:0.999998,2e-06,0:0,54,387	0/0:56,1:57:1,0,0:0,134,406	0/1:0,1:1:0.000606,0.792501,0.206893:37,3,0
chr12	271781	chr12_271781_C_T	C	T	.	PASS	AF=0.346154;DP=206;NS=13;AN=26;MAF=0.346154;AC=9;AC_Het=5;AC_Hom=4;AC_Hemi=0;HWE=0.578215	GT:AD:DP:GP:PL	1/1:0,2:2:9e-06,0.484627,0.515364:53,6,0	0/0:6,0:6:0.983657,0.016343,0:0,18,158	1/1:0,3:3:0,0.319809,0.680191:89,9,0	0/1:5,3:8:1e-06,0.999999,0:62,0,139	0/0:2,0:2:0.789985,0.210015,0:0,6,76	0/1:3,3:6:0,1,0:76,0,91	0/1:5,4:9:0,1,0:103,0,131	0/0:2,0:2:0.789985,0.210015,0:0,6,81	0/0:15,1:16:0.994774,0.005226,0:0,23,295	0/1:26,4:30:0.007501,0.992499,0:21,0,303	0/0:13,1:14:0.606276,0.393724,0:0,2,268	0/1:58,41:99:0,1,0:303,0,364	0/0:9,0:9:0.997928,0.002072,0:0,27,232
chr12	272148	chr12_272148_T_A	T	A	.	PASS	AF=0.125;DP=231;NS=12;AN=24;MAF=0.125;AC=3;AC_Het=3;AC_Hom=0;AC_Hemi=0;HWE=1	GT:AD:DP:GP:PL	./.:0,0:0:0.721139,0.25612,0.022741:0,0,0	0/1:2,1:3:0.004473,0.995526,0:28,0,56	0/0:13,1:14:0.997136,0.002864,0:0,21,277	0/0:6,0:6:0.994482,0.005518,0:0,18,193	0/0:4,0:4:0.978285,0.021715,0:0,12,122	0/0:5,1:6:0.565535,0.434465,0:3,0,151	0/0:4,0:4:0.978285,0.021715,0:0,12,130	0/0:3,0:3:0.957493,0.042507,0:0,9,98	0/1:14,4:18:1e-05,0.99999,0:55,0,285	0/1:39,13:52:0,1,0:160,0,360	0/0:17,1:18:0.986623,0.013377,0:0,14,292	0/0:99,0:99:1,0,0:0,298,460	0/0:2,0:2:0.918452,0.081548,0:0,6,68
chr12	272493	chr12_272493_C_A	C	A	.	PASS	AF=0.166667;DP=163;NS=12;AN=24;MAF=0.166667;AC=4;AC_Het=4;AC_Hom=0;AC_Hemi=0;HWE=1	GT:AD:DP:GP:PL	0/1:2,1:3:0.442035,0.557963,2e-06:6,0,44	0/0:3,0:3:0.962773,0.037227,0:0,9,92	0/0:26,1:27:0.999999,1e-06,0:0,54,295	0/0:3,0:3:0.962773,0.037227,0:0,9,79	0/0:13,1:14:0.947109,0.052891,0:0,7,220	0/1:3,1:4:0.444593,0.555407,0:6,0,57	./.:0,0:0:0.750038,0.232018,0.017943:0,0,0	0/0:2,0:2:0.928217,0.071783,0:0,6,65	0/0:17,0:17:0.999998,2e-06,0:0,51,269	0/1:36,6:42:0.098896,0.901104,0:15,0,233	0/0:12,0:12:0.999924,7.6e-05,0:0,36,207	0/1:19,8:27:9e-06,0.999991,0:56,0,126	0/0:8,0:8:0.998793,0.001207,0:0,24,171
chr12	272511	chr12_272511_G_A	G	A	.	PASS	AF=0.115385;DP=163;NS=13;AN=26;MAF=0.115385;AC=3;AC_Het=3;AC_Hom=0;AC_Hemi=0;HWE=1	GT:AD:DP:GP:PL	0/0:6,0:6:0.995932,0.004068,0:0,18,105	0/1:1,2:3:0.003827,0.996008,0.000165:30,0,26	0/0:23,0:23:1,0,0:0,69,321	0/0:1,0:1:0.884401,0.115594,5e-06:0,3,35	0/1:13,2:15:0.292665,0.707335,0:10,0,210	0/0:6,0:6:0.995932,0.004068,0:0,18,144	0/0:2,0:2:0.938658,0.061342,0:0,6,74	0/0:1,0:1:0.884321,0.115584,9.5e-05:0,3,22	0/1:10,4:14:1.9e-05,0.999981,0:53,0,162	0/0:29,1:30:1,0,0:0,73,336	0/0:10,0:10:0.999745,0.000255,0:0,30,215	0/0:37,3:40:0.999774,0.000226,0:0,31,220	0/0:9,0:9:0.99949,0.00051,0:0,27,218
chr12	272546	chr12_272546_C_T	C	T	.	PASS	AF=0.192308;DP=185;NS=13;AN=26;MAF=0.192308;AC=5;AC_Het=5;AC_Hom=0;AC_Hemi=0;HWE=1	GT:AD:DP:GP:PL	0/1:9,1:10:0.168264,0.831736,0:10,0,113	0/0:3,0:3:0.940517,0.059483,0:0,9,67	0/0:25,1:26:0.99997,3e-05,0:0,42,335	0/1:3,1:4:0.009896,0.990104,0:23,0,77	0/0:18,0:18:0.999998,2e-06,0:0,54,304	0/0:6,0:6:0.992157,0.007843,0:0,18,156	0/0:2,0:2:0.887713,0.112287,0:0,6,68	0/1:1,1:2:0.001981,0.997892,0.000127:30,0,30	0/0:7,1:8:0.757453,0.242547,0:0,2,161	0/0:36,4:40:0.992747,0.007253,0:0,18,331	0/1:13,4:17:1e-06,0.999999,0:63,0,217	0/1:26,11:37:0,1,0:93,0,196	0/0:12,0:12:0.999877,0.000123,0:0,36,286
chr12	272571	chr12_272571_A_G	A	G	.	PASS	AF=0.384615;DP=173;NS=13;AN=26;MAF=0.384615;AC=10;AC_Het=10;AC_Hom=0;AC_Hemi=0;HWE=0.0747611	GT:AD:DP:GP:PL	0/1:4,3:7:0.000448,0.999552,0:32,0,89	0/0:3,0:3:0.858745,0.141255,0:0,9,73	0/1:5,21:26:0,0.999997,3e-06:286,0,51	0/1:5,2:7:7.1e-05,0.999929,0:40,0,131	0/1:8,3:11:0,1,0:69,0,191	0/1:3,4:7:0,1,0:86,0,75	0/0:3,0:3:0.858745,0.141255,0:0,9,104	0/1:1,1:2:0.002865,0.996641,0.000494:24,0,28	0/0:14,1:15:0.961134,0.038866,0:0,15,272	0/1:28,6:34:1e-06,0.999999,0:58,0,332	0/1:11,6:17:0,1,0:131,0,225	0/1:9,20:29:0,1,0:154,0,147	0/1:7,2:9:0.000216,0.999784,0:35,0,187
chr12	272574	chr12_272574_C_T	C	T	.	PASS	AF=0.192308;DP=180;NS=13;AN=26;MAF=0.192308;AC=5;AC_Het=5;AC_Hom=0;AC_Hemi=0;HWE=1	GT:AD:DP:GP:PL	0/0:7,1:8:0.815314,0.184686,0:0,3,130	0/0:3,0:3:0.940949,0.059051,0:0,9,75	0/1:20,6:26:0,1,0:104,0,269	0/0:7,0:7:0.996093,0.003907,0:0,21,172	0/0:11,0:11:0.999755,0.000245,0:0,33,265	0/1:5,1:6:0.112814,0.887186,0:12,0,119	0/0:3,0:3:0.940949,0.059051,0:0,9,105	0/0:3,0:3:0.940949,0.059051,0:0,9,83	0/0:16,0:16:0.999992,8e-06,0:0,48,319	0/1:34,4:38:0.036442,0.963558,0:17,0,314	0/1:15,3:18:6.7e-05,0.999933,0:45,0,265	0/1:20,9:29:0,1,0:98,0,201	0/0:10,0:10:0.99951,0.00049,0:0,30,243
chr12	272599	chr12_272599_T_C	T	C	.	PASS	AF=0.269231;DP=171;NS=13;AN=26;MAF=0.269231;AC=7;AC_Het=7;AC_Hom=0;AC_Hemi=0;HWE=0.49913	GT:AD:DP:GP:PL	0/1:1,1:2:0.035434,0.95808,0.006486:15,0,15	0/1:0,1:1:0.002057,0.698914,0.299029:29,3,0	0/0:25,1:26:0.999975,2.5e-05,0:0,45,310	0/1:5,1:6:0.009325,0.990675,0:21,0,118	0/0:9,0:9:0.998332,0.001668,0:0,27,212	0/1:1,2:3:1.2e-05,0.999533,0.000455:50,0,27	0/0:3,0:3:0.903376,0.096624,0:0,9,96	0/1:0,2:2:2e-06,0.538878,0.46112:61,6,0	0/0:24,2:26:0.999129,0.000871,0:0,30,315	0/0:39,1:40:1,0,0:0,87,359	0/0:24,1:25:0.999898,0.000102,0:0,39,324	0/1:8,5:13:0,1,0:73,0,77	0/1:4,1:5:0.028805,0.971195,0:16,0,106
chr12	272653	chr12_272653_T_C	T	C	.	PASS	AF=0.125;DP=171;NS=12;AN=24;MAF=0.125;AC=3;AC_Het=3;AC_Hom=0;AC_Hemi=0;HWE=1	GT:AD:DP:GP:PL	./.:0,0:0:0.719838,0.257189,0.022973:0,0,0	0/0:2,0:2:0.918004,0.081996,0:0,6,70	0/0:10,1:11:0.95459,0.04541,0:0,9,190	0/1:4,1:5:0.010631,0.989369,0:24,0,113	0/0:4,0:4:0.978158,0.021842,0:0,12,131	0/1:0,1:1:0.000598,0.847925,0.151478:39,3,0	0/0:1,0:1:0.848423,0.151564,1.4e-05:0,3,33	0/0:1,0:1:0.848432,0.151566,2e-06:0,3,41	0/0:30,2:32:0.999165,0.000835,0:0,26,328	0/1:49,8:57:1.8e-05,0.999982,0:52,0,312	0/0:36,1:37:1,0,0:0,71,360	0/0:8,0:8:0.998606,0.001394,0:0,24,182	0/0:3,0:3:0.95725,0.04275,0:0,9,108
chr12	272727	chr12_272727_C_G	C	G	.	PASS	AF=0.181818;DP=195;NS=11;AN=22;MAF=0.181818;AC=4;AC_Het=4;AC_Hom=0;AC_Hemi=0;HWE=1	GT:AD:DP:GP:PL	./.:0,0:0:0.617345,0.336736,0.045919:0,0,0	0/0:1,0:1:0.785657,0.21427,7.4e-05:0,3,29	0/1:15,9:24:0,1,0:142,0,284	0/0:1,0:1:0.785707,0.214284,9e-06:0,3,38	0/1:5,1:6:0.03575,0.96425,0:17,0,115	0/0:1,0:1:0.785668,0.214273,5.9e-05:0,3,30	0/0:2,0:2:0.880001,0.119999,0:0,6,64	./.:0,0:0:0.617345,0.336736,0.045919:0,0,0	0/0:38,3:41:0.999986,1.4e-05,0:0,46,347	0/1:51,11:62:0,1,0:67,0,311	0/0:37,1:38:1,0,0:0,92,369	0/1:12,2:14:0.227367,0.772633,0:8,0,193	0/0:1,0:1:0.785696,0.214281,2.3e-05:0,3,34
chr12	272767	chr12_272767_A_G	A	G	.	PASS	AF=0.115385;DP=239;NS=13;AN=26;MAF=0.115385;AC=3;AC_Het=3;AC_Hom=0;AC_Hemi=0;HWE=1	GT:AD:DP:GP:PL	0/0:3,0:3:0.966253,0.033747,0:0,9,64	0/1:2,2:4:7e-06,0.999993,0:57,0,69	0/0:20,2:22:0.99069,0.00931,0:0,15,301	0/0:3,0:3:0.966253,0.033747,0:0,9,100	0/0:7,0:7:0.997822,0.002178,0:0,21,204	0/0:2,0:2:0.934709,0.065291,0:0,6,66	0/0:5,0:5:0.991344,0.008656,0:0,15,142	0/1:1,2:3:1.6e-05,0.99954,0.000443:53,0,22	0/0:42,0:42:1,0,0:0,126,418	0/0:79,0:79:1,0,0:0,238,437	0/0:38,0:38:1,0,0:0,114,395	0/1:23,5:28:9e-06,0.999991,0:56,0,293	0/0:3,0:3:0.966253,0.033747,0:0,9,111
chr12	273389	chr12_273389_T_C	T	C	.	PASS	AF=0.269231;DP=222;NS=13;AN=26;MAF=0.269231;AC=7;AC_Het=7;AC_Hom=0;AC_Hemi=0;HWE=0.49913	GT:AD:DP:GP:PL	0/1:0,2:2:1.4e-05,0.50898,0.491006:52,6,0	0/1:0,2:2:0,0.508987,0.491013:72,6,0	0/1:2,12:14:0,0.99953,0.00047:196,0,27	0/1:4,2:6:2e-06,0.999998,0:57,0,103	0/0:7,0:7:0.99252,0.00748,0:0,21,188	0/0:3,0:3:0.892395,0.107605,0:0,9,108	0/0:2,0:2:0.805696,0.194304,0:0,6,79	0/0:2,0:2:0.805696,0.194304,0:0,6,79	0/0:18,0:18:0.999996,4e-06,0:0,54,328	0/1:43,8:51:0.042691,0.957309,0:14,0,329	0/0:24,3:27:0.984588,0.015412,0:0,18,328	0/1:62,21:83:0,1,0:104,0,335	0/1:1,3:4:0,0.998782,0.001218:88,0,23
chr12	274231	chr12_274231_T_C	T	C	.	PASS	AF=0.192308;DP=265;NS=13;AN=26;MAF=0.192308;AC=5;AC_Het=5;AC_Hom=0;AC_Hemi=0;HWE=1	GT:AD:DP:GP:PL	0/1:1,2:3:6.9e-05,0.998829,0.001102:44,0,21	0/0:1,0:1:0.793132,0.206817,5.1e-05:0,3,30	0/1:3,25:28:0,0.998992,0.001008:265,0,21	0/0:5,0:5:0.983964,0.016036,0:0,15,134	0/0:6,0:6:0.991917,0.008083,0:0,18,159	0/0:6,0:6:0.991917,0.008083,0:0,18,184	0/0:2,0:2:0.884659,0.115341,0:0,6,75	0/0:3,0:3:0.938801,0.061199,0:0,9,104	0/1:24,4:28:0.05422,0.94578,0:15,0,322	0/1:51,15:66:0,1,0:118,0,356	0/1:30,5:35:0.101252,0.898748,0:12,0,330	0/0:57,0:57:1,0,0:0,172,393	0/0:2,0:2:0.884659,0.115341,0:0,6,63
chr12	275047	chr12_275047_G_A	G	A	.	PASS	AF=0.166667;DP=198;NS=12;AN=24;MAF=0.166667;AC=4;AC_Het=4;AC_Hom=0;AC_Hemi=0;HWE=1	GT:AD:DP:GP:PL	./.:0,0:0:0.649881,0.312542,0.037577:0,0,0	0/1:2,2:4:5.1e-05,0.999949,0:46,0,64	0/0:16,2:18:0.872777,0.127223,0:0,5,290	0/0:6,0:6:0.992542,0.007458,0:0,18,161	0/1:3,1:4:0.076857,0.923143,0:14,0,90	0/1:2,1:3:0.003307,0.996692,0:28,0,62	0/0:1,0:1:0.806148,0.193846,6e-06:0,3,39	0/1:0,2:2:0.000459,0.674941,0.3246:41,6,0	0/0:16,0:16:0.999993,7e-06,0:0,48,334	0/0:36,0:36:1,0,0:0,108,403	0/0:18,0:18:0.999998,2e-06,0:0,54,367	0/0:76,11:87:0.976812,0.023188,0:0,13,299	0/0:3,0:3:0.943295,0.056705,0:0,9,113
chr12	275171	chr12_275171_G_A	G	A	.	PASS	AF=0.166667;DP=155;NS=12;AN=24;MAF=0.166667;AC=4;AC_Het=4;AC_Hom=0;AC_Hemi=0;HWE=1	GT:AD:DP:GP:PL	0/0:1,0:1:0.821492,0.178354,0.000154:0,3,24	0/0:4,0:4:0.973579,0.026421,0:0,12,137	0/0:2,0:2:0.902074,0.097924,2e-06:0,6,43	0/1:5,1:6:0.014522,0.985478,0:22,0,124	0/1:5,2:7:1.2e-05,0.999988,0:53,0,111	0/0:3,0:3:0.948518,0.051482,0:0,9,76	./.:0,0:0:0.675055,0.293125,0.03182:0,0,0	0/1:3,1:4:0.068296,0.931704,0:15,0,86	0/0:9,0:9:0.999153,0.000847,0:0,27,195	0/1:28,4:32:0.042795,0.957205,0:17,0,305	0/0:24,1:25:0.99999,1e-05,0:0,46,321	0/0:59,0:59:1,0,0:0,178,434	0/0:3,0:3:0.948518,0.051482,0:0,9,104
chr12	275233	chr12_275233_A_G	A	G	.	PASS	AF=0.227273;DP=227;NS=11;AN=22;MAF=0.227273;AC=5;AC_Het=5;AC_Hom=0;AC_Hemi=0;HWE=1	GT:AD:DP:GP:PL	./.:0,0:0:0.550716,0.382773,0.066511:0,0,0	0/0:9,0:9:0.998644,0.001356,0:0,27,205	0/1:12,4:16:6.8e-05,0.999932,0:43,0,203	0/1:5,3:8:0,1,0:69,0,110	0/0:9,1:10:0.59461,0.40539,0:0,0,198	0/0:6,0:6:0.989257,0.010743,0:0,18,147	./.:0,0:0:0.550716,0.382773,0.066511:0,0,0	0/1:2,1:3:0.022407,0.977593,0:18,0,60	0/1:16,3:19:0.004212,0.995788,0:25,0,246	0/0:48,6:54:0.897608,0.102392,0:0,8,286	0/1:24,3:27:0.228239,0.771761,0:7,0,284	0/0:64,3:67:1,0,0:0,116,379	0/0:7,1:8:0.591188,0.408812,0:0,0,136
chr12	275470	chr12_275470_G_A	G	A	.	PASS	AF=0.153846;DP=226;NS=13;AN=26;MAF=0.153846;AC=4;AC_Het=4;AC_Hom=0;AC_Hemi=0;HWE=1	GT:AD:DP:GP:PL	0/0:1,0:1:0.844274,0.155611,0.000114:0,3,24	0/0:9,0:9:0.999281,0.000719,0:0,27,242	0/0:10,0:10:0.99964,0.00036,0:0,30,208	0/1:7,1:8:0.179908,0.820092,0:11,0,175	0/0:7,0:7:0.997129,0.002871,0:0,21,207	0/1:4,1:5:0.026702,0.973298,0:20,0,114	0/0:1,0:1:0.844369,0.155629,2e-06:0,3,41	0/1:4,1:5:0.147135,0.852865,0:12,0,116	0/0:17,1:18:0.999635,0.000365,0:0,30,300	0/0:54,2:56:1,0,0:0,100,372	0/0:23,0:23:1,0,0:0,69,386	0/1:52,29:81:0,1,0:262,0,365	0/0:2,0:2:0.91562,0.08438,0:0,6,69
chr12	277824	chr12_277824_C_T	C	T	.	PASS	AF=0.153846;DP=237;NS=13;AN=26;MAF=0.153846;AC=4;AC_Het=4;AC_Hom=0;AC_Hemi=0;HWE=1	GT:AD:DP:GP:PL	0/1:6,8:14:0,1,0:124,0,98	0/1:9,2:11:0.007526,0.992474,0:25,0,190	0/0:18,0:18:0.999999,1e-06,0:0,54,339	0/1:7,1:8:0.063557,0.936443,0:16,0,183	0/0:11,1:12:0.84447,0.15553,0:0,3,248	0/0:3,0:3:0.954989,0.045011,0:0,9,107	0/1:2,1:3:0.062687,0.937313,0:16,0,73	0/0:3,0:3:0.954989,0.045011,0:0,9,101	0/0:23,1:24:0.999986,1.4e-05,0:0,44,349	0/0:53,1:54:1,0,0:0,123,390	0/0:18,0:18:0.999999,1e-06,0:0,54,352	0/0:58,6:64:0.999083,0.000917,0:0,26,324	0/0:5,0:5:0.988354,0.011646,0:0,15,157
chr12	277831	chr12_277831_A_G	A	G	.	PASS	AF=0.192308;DP=236;NS=13;AN=26;MAF=0.192308;AC=5;AC_Het=5;AC_Hom=0;AC_Hemi=0;HWE=1	GT:AD:DP:GP:PL	0/1:4,9:13:0,1,0:132,0,88	0/1:9,2:11:0.018109,0.981891,0:20,0,181	0/0:16,1:17:0.981596,0.018404,0:0,14,302	0/1:7,3:10:5e-06,0.999995,0:57,0,174	0/1:9,3:12:4e-06,0.999996,0:57,0,217	0/0:3,0:3:0.94233,0.05767,0:0,9,104	0/0:3,0:3:0.94233,0.05767,0:0,9,102	0/0:3,0:3:0.94233,0.05767,0:0,9,99	0/0:20,1:21:0.99985,0.00015,0:0,35,318	0/0:53,1:54:1,0,0:0,138,403	0/0:20,0:20:1,0,0:0,60,357	0/1:56,8:64:0.075322,0.924678,0:14,0,307	0/0:5,0:5:0.984931,0.015069,0:0,15,156
chr12	277939	chr12_277939_T_C	T	C	.	PASS	AF=0.230769;DP=236;NS=13;AN=26;MAF=0.230769;AC=6;AC_Het=4;AC_Hom=2;AC_Hemi=0;HWE=0.522981	GT:AD:DP:GP:PL	1/1:0,4:4:0,0.338068,0.661932:102,12,0	0/0:9,0:9:0.999045,0.000955,0:0,27,240	0/0:21,0:21:1,0,0:0,63,363	0/1:8,1:9:0.343498,0.656502,0:6,0,204	0/0:11,0:11:0.999761,0.000239,0:0,33,254	0/0:3,0:3:0.942344,0.057656,0:0,9,107	0/1:3,3:6:1.8e-05,0.999982,0:51,0,93	0/0:4,0:4:0.970317,0.029683,0:0,12,150	0/0:13,0:13:0.99994,6e-05,0:0,39,284	0/0:47,0:47:1,0,0:0,141,405	0/0:24,1:25:0.999995,5e-06,0:0,50,366	0/1:59,14:73:9e-06,0.999991,0:53,0,331	0/1:10,1:11:0.294892,0.705108,0:7,0,251
chr12	278307	chr12_278307_A_G	A	G	.	PASS	AF=0.307692;DP=150;NS=13;AN=26;MAF=0.307692;AC=8;AC_Het=6;AC_Hom=2;AC_Hemi=0;HWE=1	GT:AD:DP:GP:PL	0/1:4,3:7:0,1,0:65,0,98	0/0:8,0:8:0.996398,0.003602,0:0,24,213	1/1:1,16:17:0,0.005464,0.994536:318,29,0	0/1:0,1:1:0.00735,0.678619,0.314031:23,3,0	0/1:5,8:13:0,1,0:144,0,135	0/1:4,1:5:0.098004,0.901996,0:10,0,116	0/0:4,0:4:0.945321,0.054679,0:0,12,134	0/0:11,0:11:0.999548,0.000452,0:0,33,254	0/1:2,1:3:0.03314,0.96686,0:15,0,59	0/0:18,1:19:0.999541,0.000459,0:0,33,338	0/0:14,0:14:0.999944,5.6e-05,0:0,42,314	0/1:28,6:34:0.004142,0.995858,0:24,0,193	0/0:14,0:14:0.999944,5.6e-05,0:0,42,306
chr12	280679	chr12_280679_G_A	G	A	.	PASS	AF=0.230769;DP=239;NS=13;AN=26;MAF=0.230769;AC=6;AC_Het=6;AC_Hom=0;AC_Hemi=0;HWE=1	GT:AD:DP:GP:PL	0/1:0,1:1:0.003902,0.726341,0.269757:27,3,0	0/0:56,0:56:1,0,0:0,169,437	0/1:17,5:22:0,1,0:70,0,308	0/1:0,2:2:3e-06,0.573791,0.426206:60,6,0	0/0:17,0:17:0.999994,6e-06,0:0,51,322	0/0:2,0:2:0.84339,0.15661,0:0,6,66	0/0:2,0:2:0.84339,0.15661,0:0,6,66	0/0:4,0:4:0.955637,0.044363,0:0,12,142	0/0:13,0:13:0.999909,9.1e-05,0:0,39,295	0/1:24,3:27:0.005888,0.994112,0:24,0,263	0/1:11,2:13:0.000297,0.999703,0:37,0,246	0/1:60,11:71:0.0053,0.9947,0:24,0,323	0/0:8,0:8:0.997107,0.002893,0:0,24,217
chr12	280987	chr12_280987_G_A	G	A	.	PASS	AF=0.192308;DP=201;NS=13;AN=26;MAF=0.192308;AC=5;AC_Het=5;AC_Hom=0;AC_Hemi=0;HWE=1	GT:AD:DP:GP:PL	0/1:1,9:10:0,0.986905,0.013095:176,0,10	0/0:47,0:47:1,0,0:0,141,435	0/0:18,0:18:0.999998,2e-06,0:0,54,348	0/1:1,1:2:0.000771,0.999164,6.5e-05:34,0,33	0/0:14,0:14:0.999968,3.2e-05,0:0,42,313	0/0:3,0:3:0.939131,0.060869,0:0,9,106	0/0:4,0:4:0.968611,0.031389,0:0,12,128	0/1:3,2:5:2.1e-05,0.999979,0:50,0,95	0/1:7,2:9:0.000197,0.999803,0:40,0,159	0/1:10,5:15:0,1,0:106,0,230	0/0:13,1:14:0.759498,0.240502,0:0,2,269	0/0:53,0:53:1,0,0:0,160,424	0/0:6,0:6:0.991964,0.008036,0:0,18,195
chr12	281098	chr12_281098_A_C	A	C	.	PASS	AF=0.5;DP=206;NS=11;AN=22;MAF=0.5;AC=11;AC_Het=3;AC_Hom=8;AC_Hemi=0;HWE=0.221583	GT:AD:DP:GP:PL	./.:0,0:0:0.274987,0.49881,0.226203:0,0,0	1/1:0,58:58:0,0,1:443,175,0	1/1:0,9:9:0,0.004288,0.995712:229,27,0	./.:0,0:0:0.274987,0.49881,0.226203:0,0,0	0/1:4,2:6:0,1,0:61,0,123	0/1:6,1:7:0.406476,0.593524,0:0,1,171	1/1:0,4:4:0,0.121124,0.878876:142,12,0	0/1:1,4:5:0,0.998849,0.001151:118,0,26	0/0:10,0:10:0.998232,0.001768,0:0,30,260	0/0:27,0:27:1,0,0:0,81,399	0/0:11,0:11:0.999115,0.000885,0:0,33,290	0/0:61,0:61:1,0,0:0,184,429	1/1:0,8:8:0,0.00854,0.99146:223,24,0
chr12	281382	chr12_281382_C_T	C	T	.	PASS	AF=0.153846;DP=238;NS=13;AN=26;MAF=0.153846;AC=4;AC_Het=4;AC_Hom=0;AC_Hemi=0;HWE=1	GT:AD:DP:GP:PL	0/0:11,0:11:0.999822,0.000178,0:0,33,245	0/0:46,0:46:1,0,0:0,138,425	0/0:24,0:24:1,0,0:0,72,392	0/0:2,0:2:0.916546,0.083454,0:0,6,65	0/0:16,1:17:0.99343,0.00657,0:0,17,310	0/1:3,1:4:0.01091,0.98909,0:24,0,87	0/1:5,1:6:0.065322,0.934678,0:16,0,141	0/1:4,1:5:0.010937,0.989063,0:24,0,119	0/0:13,0:13:0.999956,4.4e-05,0:0,39,307	0/0:26,0:26:1,0,0:0,78,366	0/1:14,3:17:0.000491,0.999509,0:37,0,290	0/0:58,1:59:1,0,0:0,142,401	0/0:7,0:7:0.997163,0.002837,0:0,21,184
chr12	281422	chr12_281422_C_T	C	T	.	PASS	AF=0.423077;DP=230;NS=13;AN=26;MAF=0.423077;AC=11;AC_Het=9;AC_Hom=2;AC_Hemi=0;HWE=0.275057	GT:AD:DP:GP:PL	0/1:1,3:4:0,0.998866,0.001134:84,0,25	0/0:36,2:38:1,0,0:0,69,318	0/1:13,5:18:0,1,0:97,0,255	1/1:0,4:4:0,0.149399,0.850601:108,12,0	0/1:13,4:17:0,1,0:76,0,277	0/1:5,2:7:6e-06,0.999994,0:51,0,132	0/1:8,1:9:0.043306,0.956694,0:12,0,207	0/1:3,1:4:0.001123,0.998877,0:28,0,97	0/1:11,5:16:0,1,0:97,0,231	0/1:20,4:24:0,1,0:63,0,314	0/1:15,4:19:0,1,0:68,0,289	0/0:59,2:61:1,0,0:0,117,375	0/0:9,0:9:0.997228,0.002772,0:0,27,248
chr12	281726	chr12_281726_A_G	A	G	.	PASS	AF=0.346154;DP=200;NS=13;AN=26;MAF=0.346154;AC=9;AC_Het=9;AC_Hom=0;AC_Hemi=0;HWE=0.209153	GT:AD:DP:GP:PL	0/1:4,2:6:0.0015,0.9985,0:28,0,73	0/0:1,0:1:0.653283,0.346698,1.8e-05:0,3,40	0/1:16,3:19:0.000142,0.999858,0:38,0,274	0/1:6,1:7:0.131381,0.868619,0:8,0,162	0/1:16,2:18:0.232738,0.767262,0:5,0,277	0/1:9,2:11:0.000125,0.999875,0:39,0,215	0/1:4,1:5:0.00378,0.99622,0:24,0,119	0/1:2,1:3:0.000753,0.999247,0:31,0,67	0/0:8,0:8:0.995871,0.004129,0:0,24,197	0/0:23,2:25:0.96125,0.03875,0:0,14,320	0/1:10,4:14:0,1,0:83,0,232	0/0:65,5:70:1,0,0:0,75,352	0/1:11,2:13:0.004818,0.995182,0:23,0,230
chr12	281895	chr12_281895_G_A	G	A	.	PASS	AF=0.125;DP=162;NS=12;AN=24;MAF=0.125;AC=3;AC_Het=3;AC_Hom=0;AC_Hemi=0;HWE=1	GT:AD:DP:GP:PL	0/1:2,1:3:0.070858,0.929141,0:17,0,51	0/1:2,4:6:0,1,0:109,0,60	0/0:11,0:11:0.999872,0.000128,0:0,33,269	./.:0,0:0:0.78118,0.205328,0.013492:0,0,0	0/1:7,1:8:0.327643,0.672357,0:9,0,192	0/0:5,0:5:0.991853,0.008147,0:0,15,170	0/0:1,0:1:0.883843,0.116155,2e-06:0,3,39	0/0:2,0:2:0.938342,0.061658,0:0,6,71	0/0:11,0:11:0.999872,0.000128,0:0,33,282	0/0:21,0:21:1,0,0:0,63,360	0/0:13,0:13:0.999968,3.2e-05,0:0,39,284	0/0:66,0:66:1,0,0:0,199,416	0/0:15,0:15:0.999992,8e-06,0:0,45,316
chr12	282220	chr12_282220_G_A	G	A	.	PASS	AF=0.125;DP=157;NS=12;AN=24;MAF=0.125;AC=3;AC_Het=3;AC_Hom=0;AC_Hemi=0;HWE=1	GT:AD:DP:GP:PL	0/0:2,0:2:0.913174,0.086818,8e-06:0,6,36	0/0:3,0:3:0.954621,0.045379,0:0,9,83	0/1:0,3:3:0,0.567983,0.432017:80,9,0	./.:0,0:0:0.705988,0.268486,0.025526:0,0,0	0/0:5,0:5:0.988256,0.011744,0:0,15,164	0/0:5,0:5:0.988256,0.011744,0:0,15,157	0/1:1,5:6:0,0.999517,0.000483:133,0,23	0/1:0,1:1:0.000351,0.839935,0.159714:41,3,0	0/0:15,0:15:0.999988,1.2e-05,0:0,45,333	0/0:28,0:28:1,0,0:0,84,391	0/0:12,0:12:0.999907,9.3e-05,0:0,36,277	0/0:75,0:75:1,0,0:0,226,415	0/0:2,0:2:0.913181,0.086819,0:0,6,57
chr12	287423	chr12_287423_T_A	T	A	.	PASS	AF=0.208333;DP=223;NS=12;AN=24;MAF=0.208333;AC=5;AC_Het=5;AC_Hom=0;AC_Hemi=0;HWE=1	GT:AD:DP:GP:PL	0/0:13,0:13:0.999938,6.2e-05,0:0,39,264	0/0:4,0:4:0.969156,0.030844,0:0,12,123	0/0:11,0:11:0.999751,0.000249,0:0,33,262	0/1:4,2:6:1e-05,0.99999,0:53,0,109	0/1:15,2:17:0.190113,0.809887,0:9,0,270	0/1:2,2:4:1e-05,0.99999,0:53,0,58	0/1:2,1:3:0.001246,0.998754,0:32,0,69	./.:0,0:0:0.635301,0.323513,0.041185:0,0,0	0/0:21,0:21:1,0,0:0,63,360	0/0:44,0:44:1,0,0:0,132,424	0/0:25,0:25:1,0,0:0,75,382	0/1:38,33:71:0,1,0:313,0,335	0/0:4,0:4:0.969156,0.030844,0:0,12,132
chr12	297400	chr12_297400_T_G	T	G	.	PASS	AF=0.346154;DP=269;NS=13;AN=26;MAF=0.346154;AC=9;AC_Het=9;AC_Hom=0;AC_Hemi=0;HWE=0.209153	GT:AD:DP:GP:PL	0/1:2,4:6:0,0.999992,8e-06:109,0,45	0/1:2,1:3:0.015882,0.984118,0:18,0,68	0/1:13,5:18:0,1,0:90,0,280	0/0:13,0:13:0.99988,0.00012,0:0,39,312	0/0:12,0:12:0.999759,0.000241,0:0,36,298	0/1:4,1:5:0.202197,0.797803,0:6,0,134	0/0:4,0:4:0.94189,0.05811,0:0,12,139	0/1:3,1:4:0.003223,0.996777,0:25,0,104	0/1:14,2:16:0.108863,0.891137,0:9,0,286	0/1:29,3:32:0.145017,0.854983,0:8,0,335	0/1:9,2:11:0.004393,0.995607,0:24,0,234	0/1:112,28:140:0.016724,0.983276,0:18,0,318	0/0:5,0:5:0.970076,0.029924,0:0,15,175
chr12	297958	chr12_297958_C_T	C	T	.	PASS	AF=0.269231;DP=264;NS=13;AN=26;MAF=0.269231;AC=7;AC_Het=7;AC_Hom=0;AC_Hemi=0;HWE=0.49913	GT:AD:DP:GP:PL	0/0:8,0:8:0.997337,0.002663,0:0,24,194	0/0:6,0:6:0.989431,0.010569,0:0,18,179	0/1:16,2:18:0.231858,0.768142,0:7,0,271	0/1:13,3:16:0.000417,0.999583,0:35,0,274	0/1:9,2:11:0.000226,0.999774,0:38,0,192	0/1:6,2:8:7.8e-05,0.999922,0:43,0,145	0/1:3,2:5:3.4e-05,0.999966,0:46,0,91	0/1:2,1:3:0.00293,0.99707,0:27,0,60	0/0:9,0:9:0.998667,0.001333,0:0,27,231	0/0:50,1:51:1,0,0:0,123,392	0/0:28,0:28:1,0,0:0,84,396	0/0:95,1:96:1,0,0:0,266,447	0/1:3,1:4:0.155182,0.844818,0:9,0,88
chr12	300149	chr12_300149_G_C	G	C	.	PASS	AF=0.5;DP=263;NS=13;AN=26;MAF=0.5;AC=13;AC_Het=5;AC_Hom=8;AC_Hemi=0;HWE=0.577624	GT:AD:DP:GP:PL	1/1:0,7:7:0,0.015392,0.984608:162,21,0	1/1:0,9:9:0,0.003893,0.996107:252,27,0	1/1:0,14:14:0,0.000122,0.999878:315,42,0	0/1:6,2:8:7e-06,0.999993,0:48,0,174	0/1:7,1:8:0.012641,0.987359,0:16,0,186	0/1:6,3:9:0,1,0:85,0,155	0/1:4,3:7:0,1,0:85,0,111	0/0:5,0:5:0.941209,0.058791,0:0,15,142	0/0:19,0:19:0.999996,4e-06,0:0,57,336	0/0:43,0:43:1,0,0:0,129,421	0/0:22,0:22:1,0,0:0,66,378	0/1:51,54:105:0,1,0:364,0,362	1/1:0,6:6:0,0.030318,0.969682:185,18,0
chr12	302823	chr12_302823_G_C	G	C	.	PASS	AF=0.227273;DP=188;NS=11;AN=22;MAF=0.227273;AC=5;AC_Het=5;AC_Hom=0;AC_Hemi=0;HWE=1	GT:AD:DP:GP:PL	0/0:2,0:2:0.859275,0.140724,1e-06:0,6,53	0/1:3,1:4:0.004848,0.995128,2.3e-05:25,0,38	./.:0,0:0:0.567414,0.37171,0.060876:0,0,0	0/0:6,0:6:0.989868,0.010132,0:0,18,149	0/0:2,0:2:0.859276,0.140724,0:0,6,72	0/1:4,4:8:0,1,0:98,0,75	./.:0,0:0:0.567414,0.37171,0.060876:0,0,0	0/1:1,2:3:3e-05,0.999805,0.000165:47,0,30	0/1:11,4:15:0,1,0:69,0,219	0/0:50,4:54:0.999178,0.000822,0:0,29,301	0/1:22,4:26:0.000347,0.999653,0:36,0,307	0/0:65,0:65:1,0,0:0,196,314	0/0:2,0:2:0.859276,0.140724,0:0,6,58
chr12	303288	chr12_303288_A_G	A	G	.	PASS	AF=0.318182;DP=213;NS=11;AN=22;MAF=0.318182;AC=7;AC_Het=5;AC_Hom=2;AC_Hemi=0;HWE=1	GT:AD:DP:GP:PL	./.:0,0:0:0.440378,0.446464,0.113158:0,0,0	0/1:3,4:7:0,1,0:89,0,79	./.:0,0:0:0.440378,0.446464,0.113158:0,0,0	0/0:3,0:3:0.887529,0.112471,0:0,9,82	0/0:4,0:4:0.940414,0.059586,0:0,12,125	0/0:2,0:2:0.797798,0.202202,0:0,6,67	0/0:4,0:4:0.940414,0.059586,0:0,12,113	0/0:1,0:1:0.663522,0.336343,0.000135:0,3,31	0/1:24,7:31:0,1,0:98,0,299	0/1:27,21:48:0,1,0:253,0,310	0/1:22,3:25:0.039577,0.960423,0:14,0,305	0/1:49,35:84:0,1,0:300,0,351	1/1:0,3:3:0,0.330284,0.669716:101,9,0
chr12	312789	chr12_312789_A_G	A	G	.	PASS	AF=0.291667;DP=247;NS=12;AN=24;MAF=0.291667;AC=7;AC_Het=7;AC_Hom=0;AC_Hemi=0;HWE=0.487414	GT:AD:DP:GP:PL	./.:0,0:0:0.479281,0.42604,0.094679:0,0,0	0/1:7,3:10:0,1,0:68,0,146	0/0:1,0:1:0.692208,0.307655,0.000137:0,3,30	0/0:5,0:5:0.972973,0.027027,0:0,15,163	0/0:4,0:4:0.947369,0.052631,0:0,12,129	0/1:3,8:11:0,1,0:110,0,62	0/1:1,1:2:0.027522,0.972392,8.6e-05:16,0,34	0/0:5,0:5:0.972973,0.027027,0:0,15,134	0/1:11,9:20:0,1,0:120,0,215	0/1:27,14:41:0,1,0:109,0,325	0/1:22,6:28:0.006891,0.993109,0:22,0,298	0/0:111,2:113:1,0,0:0,294,417	0/1:1,6:7:0,0.995514,0.004486:84,0,17
chr12	319335	chr12_319335_T_C	T	C	.	PASS	AF=0.461538;DP=228;NS=13;AN=26;MAF=0.461538;AC=12;AC_Het=6;AC_Hom=6;AC_Hemi=0;HWE=1	GT:AD:DP:GP:PL	0/1:3,2:5:0.000595,0.999405,1e-06:30,0,59	1/1:0,4:4:0,0.129327,0.870673:107,12,0	1/1:0,9:9:0,0.00462,0.99538:240,27,0	0/1:9,4:13:0,1,0:82,0,210	0/1:7,1:8:0.029437,0.970563,0:13,0,152	0/1:1,2:3:4e-06,0.999325,0.000671:52,0,28	0/1:2,2:4:1e-06,0.999998,1e-06:57,0,55	0/0:3,0:3:0.826191,0.173809,0:0,9,104	0/0:16,0:16:0.999974,2.6e-05,0:0,48,344	0/0:50,0:50:1,0,0:0,151,424	0/0:32,0:32:1,0,0:0,96,405	0/1:45,32:77:0,1,0:311,0,363	1/1:0,4:4:0,0.129327,0.870673:136,12,0
chr12	330314	chr12_330314_C_G	C	G	.	PASS	AF=0.272727;DP=142;NS=11;AN=22;MAF=0.272727;AC=6;AC_Het=6;AC_Hom=0;AC_Hemi=0;HWE=0.504644	GT:AD:DP:GP:PL	0/0:22,0:22:1,0,0:0,66,356	0/0:1,0:1:0.691179,0.308766,5.5e-05:0,3,34	0/1:9,5:14:0,1,0:71,0,135	0/0:6,0:6:0.986233,0.013767,0:0,18,169	0/0:1,0:1:0.691198,0.308774,2.8e-05:0,3,37	./.:0,0:0:0.477779,0.426873,0.095348:0,0,0	./.:0,0:0:0.477779,0.426873,0.095348:0,0,0	0/0:2,0:2:0.817421,0.182579,0:0,6,68	0/1:7,3:10:7e-06,0.999993,0:52,0,122	0/1:17,5:22:6e-06,0.999994,0:52,0,145	0/1:4,6:10:0,1,0:80,0,79	0/1:39,13:52:1e-06,0.999999,0:63,0,217	0/1:1,1:2:0.021868,0.977034,0.001098:17,0,23
chr12	336534	chr12_336534_T_C	T	C	.	PASS	AF=0.5;DP=256;NS=13;AN=26;MAF=0.5;AC=13;AC_Het=3;AC_Hom=10;AC_Hemi=0;HWE=0.0892525	GT:AD:DP:GP:PL	1/1:0,22:22:0,0,1:375,66,0	1/1:0,2:2:0,0.343333,0.656667:70,6,0	1/1:0,20:20:0,2e-06,0.999998:362,60,0	0/1:10,8:18:0,1,0:188,0,220	0/1:5,3:8:0,1,0:81,0,138	0/1:6,1:7:0.008352,0.991648,0:18,0,166	0/0:3,0:3:0.807059,0.192941,0:0,9,111	1/1:0,4:4:0,0.115599,0.884401:145,12,0	0/0:24,0:24:1,0,0:0,72,377	0/0:52,0:52:1,0,0:0,157,420	0/0:23,0:23:1,0,0:0,69,371	0/0:66,0:66:1,0,0:0,199,421	1/1:0,7:7:0,0.016075,0.983925:213,21,0
chr12	337259	chr12_337259_C_T	C	T	.	PASS	AF=0.115385;DP=242;NS=13;AN=26;MAF=0.115385;AC=3;AC_Het=3;AC_Hom=0;AC_Hemi=0;HWE=1	GT:AD:DP:GP:PL	0/0:29,1:30:0.999998,2e-06,0:0,50,358	0/0:10,0:10:0.999749,0.000251,0:0,30,268	0/1:17,2:19:0.039069,0.960931,0:20,0,304	0/0:22,1:23:0.999693,0.000307,0:0,29,353	0/0:13,0:13:0.999969,3.1e-05,0:0,39,326	0/0:7,0:7:0.997997,0.002003,0:0,21,189	0/1:4,1:5:0.012298,0.987702,0:25,0,127	0/0:5,0:5:0.992034,0.007966,0:0,15,167	0/0:9,0:9:0.999498,0.000502,0:0,27,256	0/0:42,1:43:1,0,0:0,102,409	0/1:9,3:12:0,1,0:75,0,182	0/0:52,4:56:0.999701,0.000299,0:0,29,329	0/0:10,0:10:0.999749,0.000251,0:0,30,263
chr12	338966	chr12_338966_C_T	C	T	.	PASS	AF=0.208333;DP=254;NS=12;AN=24;MAF=0.208333;AC=5;AC_Het=5;AC_Hom=0;AC_Hemi=0;HWE=1	GT:AD:DP:GP:PL	0/0:4,0:4:0.970069,0.029931,0:0,12,118	0/1:10,1:11:0.452634,0.547366,0:4,0,242	0/1:17,7:24:0,1,0:105,0,318	0/1:18,4:22:0.000103,0.999897,0:43,0,315	0/0:19,0:19:0.999999,1e-06,0:0,57,363	0/0:4,0:4:0.970069,0.029931,0:0,12,121	0/0:3,0:3:0.941877,0.058123,0:0,9,109	./.:0,0:0:0.643242,0.317564,0.039195:0,0,0	0/0:13,1:14:0.990368,0.009632,0:0,17,291	0/0:35,3:38:0.997912,0.002088,0:0,24,350	0/1:16,2:18:0.036738,0.963262,0:17,0,283	0/1:75,13:88:0.088527,0.911473,0:13,0,307	0/0:7,1:8:0.800255,0.199745,0:0,3,176
chr12	354733	chr12_354733_A_G	A	G	.	PASS	AF=0.458333;DP=185;NS=12;AN=24;MAF=0.458333;AC=11;AC_Het=7;AC_Hom=4;AC_Hemi=0;HWE=1	GT:AD:DP:GP:PL	0/0:1,0:1:0.540177,0.459745,7.8e-05:0,3,37	1/1:0,2:2:2.8e-05,0.370053,0.62992:45,6,0	0/1:15,4:19:2.4e-05,0.999976,0:44,0,269	0/0:6,0:6:0.974093,0.025907,0:0,18,163	0/0:5,0:5:0.949495,0.050505,0:0,15,118	0/1:4,1:5:0.128142,0.871858,0:6,0,98	0/1:1,1:2:0.017954,0.96569,0.016356:15,0,14	./.:0,0:0:0.291835,0.496765,0.2114:0,0,0	0/1:7,3:10:4.8e-05,0.999952,0:41,0,165	0/1:22,12:34:0,1,0:131,0,326	0/1:8,5:13:1e-06,0.999999,0:57,0,171	1/1:8,70:78:0,9e-05,0.99991:149,44,0	0/1:7,3:10:0.001506,0.998494,0:26,0,166
chr12	377891	chr12_377891_C_T	C	T	.	PASS	AF=0.5;DP=225;NS=12;AN=24;MAF=0.5;AC=12;AC_Het=6;AC_Hom=6;AC_Hemi=0;HWE=1	GT:AD:DP:GP:PL	0/0:28,0:28:1,0,0:0,84,339	0/0:10,0:10:0.998169,0.001831,0:0,30,233	1/1:0,8:8:0,0.008246,0.991754:208,24,0	0/1:7,6:13:0,1,0:141,0,167	0/1:6,7:13:0,1,0:168,0,134	1/1:0,3:3:0,0.210165,0.789835:95,9,0	1/1:0,2:2:0,0.347335,0.652665:70,6,0	./.:0,0:0:0.265836,0.499514,0.234651:0,0,0	0/1:7,5:12:0,1,0:119,0,168	0/1:17,16:33:0,1,0:246,0,274	0/1:9,11:20:0,1,0:219,0,182	0/0:76,0:76:1,0,0:0,229,436	0/1:1,5:6:0,0.81029,0.18971:126,0,3
chr12	381018	chr12_381018_T_C	T	C	.	PASS	AF=0.454545;DP=214;NS=11;AN=22;MAF=0.454545;AC=10;AC_Het=6;AC_Hom=4;AC_Hemi=0;HWE=1	GT:AD:DP:GP:PL	1/1:0,10:10:0,0.002298,0.997702:225,30,0	0/0:4,0:4:0.904188,0.095812,0:0,12,141	1/1:0,17:17:0,1.8e-05,0.999982:323,51,0	0/1:6,2:8:4.3e-05,0.999957,0:41,0,155	0/1:4,5:9:0,1,0:137,0,96	0/1:2,1:3:0.001489,0.99851,0:26,0,60	./.:0,0:0:0.292897,0.496605,0.210498:0,0,0	./.:0,0:0:0.292897,0.496605,0.210498:0,0,0	0/1:10,11:21:0,1,0:206,0,215	0/1:23,15:38:0,1,0:238,0,280	0/1:10,8:18:0,1,0:169,0,205	0/0:75,0:75:1,0,0:0,226,416	0/0:10,0:10:0.998347,0.001653,0:0,30,234
chr12	381119	chr12_381119_T_C	T	C	.	PASS	AF=0.5;DP=266;NS=13;AN=26;MAF=0.5;AC=13;AC_Het=9;AC_Hom=4;AC_Hemi=0;HWE=0.30044	GT:AD:DP:GP:PL	0/1:2,1:3:0.014497,0.984798,0.000704:15,0,28	0/1:2,4:6:0,0.999995,5e-06:90,0,50	1/1:1,29:30:0,6e-06,0.999994:373,55,0	0/1:5,3:8:0,1,0:68,0,135	0/1:8,10:18:0,1,0:216,0,184	0/1:2,3:5:0,0.999992,8e-06:71,0,48	0/1:2,5:7:0,0.999971,2.9e-05:101,0,42	0/0:6,0:6:0.969892,0.030108,0:0,18,175	0/1:8,8:16:0,1,0:181,0,189	0/1:18,12:30:0,1,0:221,0,305	0/1:10,11:21:0,1,0:219,0,183	0/0:92,0:92:1,0,0:0,277,433	1/1:0,5:5:0,0.059187,0.940813:157,15,0
chr12	409135	chr12_409135_T_C	T	C	.	PASS	AF=0.363636;DP=89;NS=11;AN=22;MAF=0.363636;AC=8;AC_Het=2;AC_Hom=6;AC_Hemi=0;HWE=0.0588235	GT:AD:DP:GP:PL	0/0:1,0:1:0.614004,0.384788,0.001209:0,3,23	./.:0,0:0:0.377911,0.473667,0.148422:0,0,0	0/1:1,5:6:0,0.969313,0.030687:118,0,10	./.:0,0:0:0.377911,0.473667,0.148422:0,0,0	0/0:2,0:2:0.761417,0.238583,0:0,6,71	0/0:9,0:9:0.997558,0.002442,0:0,27,241	1/1:0,3:3:0,0.285157,0.714842:72,9,0	0/1:0,1:1:0.006151,0.610961,0.382888:22,3,0	0/0:11,0:11:0.999388,0.000612,0:0,33,271	0/0:29,1:30:1,0,0:0,69,372	0/0:7,0:7:0.990303,0.009697,0:0,21,183	1/1:1,12:13:0,0.237669,0.762331:222,10,0	1/1:0,6:6:0,0.047494,0.952506:158,18,0
chr12	409258	chr12_409258_A_G	A	G	.	PASS	AF=0.115385;DP=201;NS=13;AN=26;MAF=0.115385;AC=3;AC_Het=3;AC_Hom=0;AC_Hemi=0;HWE=1	GT:AD:DP:GP:PL	0/0:9,0:9:0.999561,0.000439,0:0,27,155	0/1:2,1:3:0.042778,0.957191,3.1e-05:20,0,32	0/0:21,1:22:0.999991,9e-06,0:0,44,309	0/1:3,1:4:0.358143,0.641857,0:9,0,88	0/0:8,0:8:0.999122,0.000878,0:0,24,199	0/0:9,0:9:0.999561,0.000439,0:0,27,214	0/0:7,0:7:0.998245,0.001755,0:0,21,173	0/0:3,0:3:0.972636,0.027364,0:0,9,95	0/0:22,1:23:0.999986,1.4e-05,0:0,42,313	0/0:56,3:59:1,0,0:0,113,394	0/0:21,1:22:0.999989,1.1e-05,0:0,43,317	0/0:23,1:24:0.999989,1.1e-05,0:0,43,285	0/1:4,4:8:0,1,0:94,0,79
chr12	409933	chr12_409933_C_T	C	T	.	PASS	AF=0.5;DP=187;NS=11;AN=22;MAF=0.5;AC=11;AC_Het=5;AC_Hom=6;AC_Hemi=0;HWE=1	GT:AD:DP:GP:PL	./.:0,0:0:0.258488,0.499858,0.241654:0,0,0	1/1:0,2:2:0,0.340853,0.659147:64,6,0	0/1:13,2:15:0.000169,0.999831,0:35,0,253	1/1:0,3:3:0,0.205437,0.794563:73,9,0	0/0:6,0:6:0.970672,0.029328,0:0,18,194	0/1:5,2:7:4e-06,0.999996,0:51,0,134	0/0:2,0:2:0.67411,0.32589,0:0,6,72	./.:0,0:0:0.258488,0.499858,0.241654:0,0,0	0/1:15,3:18:4e-05,0.99996,0:41,0,286	0/1:29,7:36:0,1,0:80,0,339	0/1:19,3:22:0.001372,0.998628,0:26,0,297	1/1:1,67:68:0,0,1:344,173,0	0/0:8,0:8:0.992503,0.007497,0:0,24,220
chr12	410014	chr12_410014_T_C	T	C	.	PASS	AF=0.461538;DP=261;NS=13;AN=26;MAF=0.461538;AC=12;AC_Het=12;AC_Hom=0;AC_Hemi=0;HWE=0.00569121	GT:AD:DP:GP:PL	0/0:44,1:45:1,0,0:0,102,325	0/1:2,1:3:0.003653,0.995965,0.000382:22,0,31	0/1:12,2:14:0.001878,0.998122,0:25,0,208	0/1:5,2:7:0.000541,0.999459,0:30,0,111	0/1:5,2:7:9e-05,0.99991,0:38,0,122	0/1:6,2:8:2.2e-05,0.999978,0:44,0,155	0/1:2,1:3:0.000462,0.999495,4.4e-05:31,0,40	0/1:2,2:4:0.000199,0.999794,7e-06:35,0,48	0/1:27,7:34:0,1,0:78,0,321	0/1:53,14:67:0,1,0:114,0,336	0/1:24,7:31:0,1,0:129,0,325	0/1:4,23:27:0,0.929483,0.070517:270,0,8	0/1:6,4:10:0,1,0:96,0,125
chr12	413953	chr12_413953_C_T	C	T	.	PASS	AF=0.25;DP=261;NS=12;AN=24;MAF=0.25;AC=6;AC_Het=6;AC_Hom=0;AC_Hemi=0;HWE=0.529258	GT:AD:DP:GP:PL	./.:0,0:0:0.611806,0.340748,0.047445:0,0,0	0/1:6,1:7:0.313109,0.686891,0:6,0,127	0/0:18,0:18:0.999998,2e-06,0:0,54,323	0/1:11,1:12:0.423657,0.576343,0:4,0,193	0/1:10,4:14:0,1,0:71,0,231	0/1:4,2:6:4e-06,0.999996,0:56,0,94	0/1:11,1:12:0.423657,0.576343,0:4,0,237	0/0:6,0:6:0.991373,0.008627,0:0,18,175	0/0:9,1:10:0.784291,0.215709,0:0,3,214	0/0:24,2:26:0.836703,0.163297,0:0,5,292	0/1:17,3:20:5.2e-05,0.999948,0:45,0,283	0/0:120,0:120:1,0,0:0,361,469	0/0:10,0:10:0.999456,0.000544,0:0,30,253
chr12	413983	chr12_413983_A_G	A	G	.	PASS	AF=0.307692;DP=267;NS=13;AN=26;MAF=0.307692;AC=8;AC_Het=8;AC_Hom=0;AC_Hemi=0;HWE=0.244302	GT:AD:DP:GP:PL	0/1:1,1:2:0.008117,0.99169,0.000193:21,0,31	0/0:11,1:12:0.892463,0.107537,0:0,9,246	0/0:18,0:18:0.999996,4e-06,0:0,54,348	0/1:9,1:10:0.09509,0.90491,0:10,0,216	0/1:10,3:13:5.3e-05,0.999947,0:43,0,237	0/1:3,1:4:0.003266,0.996734,0:25,0,94	0/1:10,4:14:0,1,0:68,0,231	0/0:5,0:5:0.97046,0.02954,0:0,15,162	0/0:9,1:10:0.675206,0.324794,0:0,3,226	0/0:22,2:24:0.812748,0.187252,0:0,6,269	0/1:17,3:20:8.6e-05,0.999914,0:41,0,296	0/1:97,26:123:0,1,0:95,0,330	0/1:10,2:12:0.027007,0.972993,0:16,0,225
chr12	414236	chr12_414236_C_T	C	T	.	PASS	AF=0.230769;DP=236;NS=13;AN=26;MAF=0.230769;AC=6;AC_Het=6;AC_Hom=0;AC_Hemi=0;HWE=1	GT:AD:DP:GP:PL	0/1:1,1:2:0.00138,0.998505,0.000115:31,0,31	0/0:6,0:6:0.99106,0.00894,0:0,18,155	0/0:15,0:15:0.999982,1.8e-05,0:0,45,300	0/1:6,1:7:0.017302,0.982698,0:20,0,171	0/0:14,1:15:0.965927,0.034073,0:0,12,265	0/1:5,1:6:0.01376,0.98624,0:21,0,128	0/1:2,1:3:0.001384,0.998616,0:31,0,59	0/0:4,0:4:0.965174,0.034826,0:0,12,138	0/0:7,0:7:0.99551,0.00449,0:0,21,214	0/1:21,3:24:0.011409,0.988591,0:22,0,298	0/1:19,2:21:0.221961,0.778039,0:8,0,270	0/0:120,0:120:1,0,0:0,361,448	0/0:6,0:6:0.99106,0.00894,0:0,18,184
chr12	426340	chr12_426340_C_T	C	T	.	PASS	AF=0.346154;DP=257;NS=13;AN=26;MAF=0.346154;AC=9;AC_Het=5;AC_Hom=4;AC_Hemi=0;HWE=0.578215	GT:AD:DP:GP:PL	0/0:15,0:15:0.999963,3.7e-05,0:0,45,316	0/0:2,0:2:0.766953,0.233047,0:0,6,64	0/0:15,0:15:0.999963,3.7e-05,0:0,45,333	1/1:0,4:4:0,0.170589,0.829411:139,12,0	0/1:11,5:16:0,1,0:122,0,238	0/1:1,3:4:0,0.995169,0.004831:96,0,18	0/0:1,0:1:0.621982,0.377995,2.3e-05:0,3,40	0/0:1,0:1:0.621985,0.377997,1.8e-05:0,3,41	0/1:8,13:21:0,1,0:241,0,168	0/1:19,23:42:0,1,0:307,0,275	0/1:8,9:17:0,1,0:217,0,193	1/1:0,111:111:0,0,1:457,334,0	0/0:8,0:8:0.995275,0.004725,0:0,24,215
chr12	430204	chr12_430204_G_A	G	A	.	PASS	AF=0.291667;DP=215;NS=12;AN=24;MAF=0.291667;AC=7;AC_Het=7;AC_Hom=0;AC_Hemi=0;HWE=0.487414	GT:AD:DP:GP:PL	0/1:18,3:21:0.000445,0.999555,0:35,0,262	0/1:1,1:2:0.00162,0.998318,6.2e-05:29,0,35	0/0:23,0:23:1,0,0:0,69,349	0/0:6,0:6:0.987971,0.012029,0:0,18,178	0/0:15,1:16:0.963682,0.036318,0:0,13,227	0/1:4,1:5:0.287,0.713,0:5,0,115	0/0:1,0:1:0.719593,0.280372,3.5e-05:0,3,35	./.:0,0:0:0.517847,0.403537,0.078615:0,0,0	0/1:18,3:21:0.001426,0.998574,0:30,0,245	0/1:38,7:45:0.002266,0.997734,0:28,0,308	0/1:18,4:22:0.000266,0.999734,0:37,0,230	0/1:40,10:50:0.395366,0.604634,0:3,0,269	0/0:3,0:3:0.911241,0.088759,0:0,9,100
chr12	439558	chr12_439558_G_A	G	A	.	PASS	AF=0.115385;DP=258;NS=13;AN=26;MAF=0.115385;AC=3;AC_Het=3;AC_Hom=0;AC_Hemi=0;HWE=1	GT:AD:DP:GP:PL	0/1:1,1:2:0.012022,0.987849,0.000129:25,0,27	0/0:4,0:4:0.983951,0.016049,0:0,12,112	0/0:19,1:20:0.999749,0.000251,0:0,30,317	0/0:14,0:14:0.999984,1.6e-05,0:0,42,304	0/0:7,0:7:0.997965,0.002035,0:0,21,218	0/1:8,7:15:0,1,0:161,0,173	0/0:5,0:5:0.991911,0.008089,0:0,15,161	0/0:4,0:4:0.983951,0.016049,0:0,12,138	0/0:27,2:29:0.999457,0.000543,0:0,27,332	0/1:38,5:43:0.030326,0.969674,0:21,0,313	0/0:14,0:14:0.999984,1.6e-05,0:0,42,299	0/0:91,0:91:1,0,0:0,274,454	0/0:10,0:10:0.999745,0.000255,0:0,30,238
chr12	439624	chr12_439624_G_A	G	A	.	PASS	AF=0.461538;DP=270;NS=13;AN=26;MAF=0.461538;AC=12;AC_Het=6;AC_Hom=6;AC_Hemi=0;HWE=1	GT:AD:DP:GP:PL	0/0:9,0:9:0.996705,0.003295,0:0,27,206	0/0:5,0:5:0.949756,0.050244,0:0,15,156	0/0:18,0:18:0.999994,6e-06,0:0,54,300	0/1:5,3:8:0,1,0:76,0,146	0/1:6,4:10:0,1,0:102,0,167	0/1:3,3:6:0,1,0:84,0,71	1/1:0,8:8:0,0.009145,0.990855:235,24,0	1/1:0,4:4:0,0.128668,0.871332:130,12,0	0/1:19,13:32:0,1,0:232,0,267	0/1:33,14:47:0,1,0:208,0,354	0/1:14,14:28:0,1,0:246,0,269	1/1:5,81:86:0,0,1:398,155,0	0/0:9,0:9:0.996705,0.003295,0:0,27,219
chr12	446243	chr12_446243_T_C	T	C	.	PASS	AF=0.269231;DP=193;NS=13;AN=26;MAF=0.269231;AC=7;AC_Het=7;AC_Hom=0;AC_Hemi=0;HWE=0.49913	GT:AD:DP:GP:PL	0/1:19,6:25:0,1,0:86,0,288	0/0:3,0:3:0.907122,0.092878,0:0,9,97	0/1:12,2:14:0.009402,0.990598,0:21,0,248	0/1:2,1:3:0.003872,0.996127,1e-06:25,0,53	0/0:7,0:7:0.993642,0.006358,0:0,21,194	0/0:5,0:5:0.975042,0.024958,0:0,15,129	0/0:2,0:2:0.83003,0.16997,0:0,6,68	0/1:0,1:1:0.000173,0.709317,0.29051:40,3,0	0/1:7,2:9:0.000102,0.999898,0:41,0,149	0/0:37,2:39:0.999998,2e-06,0:0,57,348	0/1:13,2:15:0.001323,0.998677,0:30,0,240	0/0:65,0:65:1,0,0:0,196,367	0/1:3,1:4:0.015261,0.984739,0:19,0,90
chr12	465388	chr12_465388_A_C	A	C	.	PASS	AF=0.166667;DP=135;NS=12;AN=24;MAF=0.166667;AC=4;AC_Het=4;AC_Hom=0;AC_Hemi=0;HWE=1	GT:AD:DP:GP:PL	./.:0,0:0:0.688379,0.282614,0.029007:0,0,0	0/0:2,0:2:0.906918,0.093082,0:0,6,64	0/1:3,9:12:0,1,0:189,0,71	0/0:7,0:7:0.996803,0.003197,0:0,21,204	0/1:9,1:10:0.199567,0.800433,0:10,0,215	0/1:3,1:4:0.003882,0.996118,0:28,0,79	0/0:1,0:1:0.829685,0.170312,3e-06:0,3,41	0/1:2,1:3:0.003872,0.996128,0:28,0,57	0/0:14,0:14:0.999975,2.5e-05,0:0,42,197	0/0:14,0:14:0.999975,2.5e-05,0:0,42,196	0/0:7,0:7:0.996803,0.003197,0:0,21,164	0/0:57,0:57:1,0,0:0,172,389	0/0:4,0:4:0.974983,0.025017,0:0,12,134
chr12	465478	chr12_465478_G_T	G	T	.	PASS	AF=0.192308;DP=135;NS=13;AN=26;MAF=0.192308;AC=5;AC_Het=5;AC_Hom=0;AC_Hemi=0;HWE=1	GT:AD:DP:GP:PL	0/0:1,0:1:0.828449,0.17148,7.1e-05:0,3,27	0/0:5,0:5:0.987229,0.012771,0:0,15,151	0/1:8,2:10:0.000311,0.999689,0:39,0,196	0/0:9,0:9:0.999192,0.000808,0:0,27,229	0/0:7,0:7:0.996776,0.003224,0:0,21,197	0/1:4,1:5:0.044372,0.955628,0:17,0,118	0/1:4,1:5:0.029832,0.970168,0:19,0,123	0/0:4,0:4:0.97478,0.02522,0:0,12,119	0/1:7,1:8:0.197336,0.802664,0:10,0,154	0/0:15,0:15:0.999987,1.3e-05,0:0,45,257	0/1:9,1:10:0.495721,0.504279,0:4,0,154	0/0:50,0:50:1,0,0:0,151,314	0/0:5,0:5:0.987229,0.012771,0:0,15,164
chr12	466108	chr12_466108_T_C	T	C	.	PASS	AF=0.125;DP=216;NS=12;AN=24;MAF=0.125;AC=3;AC_Het=3;AC_Hom=0;AC_Hemi=0;HWE=1	GT:AD:DP:GP:PL	0/0:4,0:4:0.98277,0.01723,0:0,12,137	0/0:2,0:2:0.934467,0.065533,0:0,6,79	0/0:17,0:17:0.999998,2e-06,0:0,51,348	0/0:12,0:12:0.999932,6.8e-05,0:0,36,298	0/0:13,0:13:0.999966,3.4e-05,0:0,39,268	0/0:4,0:4:0.98277,0.01723,0:0,12,139	0/1:5,2:7:3e-06,0.999997,0:61,0,102	0/1:0,2:2:0,0.780929,0.219071:79,6,0	0/0:13,0:13:0.999966,3.4e-05,0:0,39,277	0/0:19,0:19:0.999999,1e-06,0:0,57,353	0/1:10,1:11:0.366978,0.633022,0:8,0,241	0/0:112,0:112:1,0,0:0,337,458	./.:0,0:0:0.769116,0.215753,0.015131:0,0,0
chr12	467202	chr12_467202_C_G	C	G	.	PASS	AF=0.416667;DP=193;NS=12;AN=24;MAF=0.416667;AC=10;AC_Het=2;AC_Hom=8;AC_Hemi=0;HWE=0.0286714	GT:AD:DP:GP:PL	1/1:0,11:11:0,0.001351,0.998649:237,33,0	1/1:0,2:2:0,0.409301,0.590699:81,6,0	1/1:0,25:25:0,0,1:370,75,0	0/1:9,5:14:0,1,0:129,0,203	0/0:15,0:15:0.999956,4.4e-05,0:0,45,231	0/0:2,0:2:0.73487,0.26513,0:0,6,78	0/1:0,1:1:0.000161,0.580766,0.419074:37,3,0	1/1:0,3:3:0,0.257307,0.742693:108,9,0	0/0:5,0:5:0.956849,0.043151,0:0,15,149	0/0:35,0:35:1,0,0:0,105,410	0/0:14,0:14:0.999912,8.8e-05,0:0,42,294	0/0:65,0:65:1,0,0:0,196,402	./.:0,0:0:0.3374,0.486923,0.175677:0,0,0
chr12	473904	chr12_473904_A_G	A	G	.	PASS	AF=0.291667;DP=266;NS=12;AN=24;MAF=0.291667;AC=7;AC_Het=3;AC_Hom=4;AC_Hemi=0;HWE=0.194508	GT:AD:DP:GP:PL	./.:0,0:0:0.513992,0.405881,0.080127:0,0,0	1/1:0,3:3:0,0.387692,0.612308:97,9,0	1/1:0,25:25:0,0,1:379,75,0	0/1:5,5:10:0,1,0:123,0,126	0/1:16,3:19:0.000192,0.999808,0:38,0,298	0/0:4,0:4:0.952969,0.047031,0:0,12,132	0/0:5,0:5:0.975918,0.024082,0:0,15,151	0/0:3,0:3:0.910162,0.089838,0:0,9,99	0/0:19,1:20:0.990603,0.009397,0:0,19,317	0/0:26,1:27:0.999998,2e-06,0:0,56,375	0/1:10,3:13:0.001024,0.998976,0:31,0,208	0/0:122,9:131:1,0,0:0,178,377	0/0:6,0:6:0.987813,0.012187,0:0,18,182
chr12	474529	chr12_474529_G_C	G	C	.	PASS	AF=0.272727;DP=200;NS=11;AN=22;MAF=0.272727;AC=6;AC_Het=4;AC_Hom=2;AC_Hemi=0;HWE=1	GT:AD:DP:GP:PL	./.:0,0:0:0.488311,0.420963,0.090726:0,0,0	0/0:3,0:3:0.902725,0.097275,0:0,9,99	0/0:14,0:14:0.999947,5.3e-05,0:0,42,260	0/0:2,0:2:0.822696,0.177304,0:0,6,64	0/1:7,3:10:0,1,0:72,0,164	0/0:1,0:1:0.698766,0.301193,4.1e-05:0,3,35	0/0:2,0:2:0.822696,0.177304,0:0,6,64	./.:0,0:0:0.488311,0.420963,0.090726:0,0,0	0/1:10,9:19:0,1,0:180,0,204	0/1:13,17:30:0,1,0:264,0,218	0/1:7,9:16:0,1,0:203,0,159	0/0:98,0:98:1,0,0:0,295,439	1/1:0,5:5:0,0.126631,0.873369:151,15,0
chr12	481042	chr12_481042_G_T	G	T	.	PASS	AF=0.384615;DP=135;NS=13;AN=26;MAF=0.384615;AC=10;AC_Het=10;AC_Hom=0;AC_Hemi=0;HWE=0.0747611	GT:AD:DP:GP:PL	0/1:21,2:23:0.292113,0.707887,0:3,0,297	0/1:1,1:2:0.000453,0.999196,0.000351:33,0,29	0/1:9,2:11:0.002468,0.997532,0:26,0,202	0/1:6,3:9:1e-06,0.999999,0:60,0,164	0/1:4,1:5:0.011324,0.988676,0:19,0,113	0/1:2,1:3:0.05368,0.94632,1e-06:12,0,55	0/1:3,1:4:0.101528,0.898472,0:9,0,88	0/0:3,0:3:0.878024,0.121976,0:0,9,100	0/0:14,0:14:0.999932,6.8e-05,0:0,42,298	0/0:18,0:18:0.999996,4e-06,0:0,54,330	0/1:10,1:11:0.367824,0.632176,0:2,0,226	0/1:13,13:26:0,1,0:129,0,158	0/1:5,1:6:0.005724,0.994276,0:22,0,143
chr12	481074	chr12_481074_C_A	C	A	.	PASS	AF=0.346154;DP=127;NS=13;AN=26;MAF=0.346154;AC=9;AC_Het=9;AC_Hom=0;AC_Hemi=0;HWE=0.209153	GT:AD:DP:GP:PL	0/1:20,3:23:0.002487,0.997513,0:26,0,296	0/1:2,1:3:0.001575,0.998424,0:28,0,67	0/1:10,1:11:0.168336,0.831664,0:7,0,227	0/1:8,3:11:2e-06,0.999998,0:57,0,191	0/0:3,0:3:0.887769,0.112231,0:0,9,101	0/1:1,1:2:0.030339,0.969563,9.8e-05:15,0,34	0/1:3,1:4:0.110459,0.889541,0:9,0,96	0/0:2,0:2:0.798186,0.201814,0:0,6,68	0/1:11,1:12:0.288155,0.711845,0:4,0,229	0/0:23,1:24:0.999521,0.000479,0:0,33,335	0/0:18,1:19:0.98106,0.01894,0:0,17,305	0/1:3,3:6:1.5e-05,0.999985,0:48,0,72	0/1:5,2:7:6e-06,0.999994,0:52,0,154
chr12	481086	chr12_481086_T_G	T	G	.	PASS	AF=0.192308;DP=117;NS=13;AN=26;MAF=0.192308;AC=5;AC_Het=3;AC_Hom=2;AC_Hemi=0;HWE=0.373913	GT:AD:DP:GP:PL	1/1:0,19:19:0,1.4e-05,0.999986:355,57,0	0/0:2,0:2:0.882699,0.117301,0:0,6,79	0/0:12,1:13:0.659729,0.340271,0:0,0,254	0/1:9,2:11:0.005145,0.994855,0:26,0,182	0/0:4,0:4:0.967847,0.032153,0:0,12,131	0/0:2,0:2:0.882699,0.117301,0:0,6,70	0/0:3,0:3:0.937696,0.062304,0:0,9,104	0/0:2,0:2:0.882699,0.117301,0:0,6,70	0/1:11,1:12:0.435088,0.564912,0:4,0,214	0/0:20,1:21:0.99747,0.00253,0:0,23,323	0/0:19,1:20:0.994952,0.005048,0:0,20,316	0/0:2,0:2:0.882699,0.117301,0:0,6,68	0/1:5,1:6:0.011894,0.988106,0:22,0,156
chr12	504545	chr12_504545_G_A	G	A	.	PASS	AF=0.384615;DP=204;NS=13;AN=26;MAF=0.384615;AC=10;AC_Het=6;AC_Hom=4;AC_Hemi=0;HWE=1	GT:AD:DP:GP:PL	0/0:13,0:13:0.99983,0.00017,0:0,39,269	0/0:1,0:1:0.589132,0.410845,2.3e-05:0,3,41	0/1:2,3:5:0,1,0:85,0,59	1/1:0,9:9:0,0.00557,0.99443:201,27,0	0/1:4,8:12:0,1,0:179,0,107	0/1:6,1:7:0.028177,0.971823,0:14,0,147	0/0:6,0:6:0.978673,0.021327,0:0,18,166	0/0:2,0:2:0.741464,0.258536,0:0,6,70	0/1:9,1:10:0.055089,0.944911,0:11,0,210	0/1:25,11:36:0,1,0:133,0,337	0/1:8,8:16:0,1,0:158,0,195	1/1:0,83:83:0,0,1:462,250,0	0/0:4,0:4:0.91982,0.08018,0:0,12,133
chr12	513439	chr12_513439_C_T	C	T	.	PASS	AF=0.166667;DP=262;NS=12;AN=24;MAF=0.166667;AC=4;AC_Het=2;AC_Hom=2;AC_Hemi=0;HWE=0.254658	GT:AD:DP:GP:PL	./.:0,0:0:0.691957,0.279765,0.028278:0,0,0	0/0:8,0:8:0.998423,0.001577,0:0,24,215	0/0:19,0:19:0.999999,1e-06,0:0,57,353	0/0:25,0:25:1,0,0:0,75,381	0/0:16,0:16:0.999994,6e-06,0:0,48,334	0/1:5,2:7:1.3e-05,0.999987,0:53,0,114	0/1:5,6:11:0,1,0:165,0,126	1/1:0,6:6:0,0.133881,0.866119:174,18,0	0/0:23,0:23:1,0,0:0,69,357	0/0:38,0:38:1,0,0:0,114,407	0/0:25,0:25:1,0,0:0,75,385	0/0:83,0:83:1,0,0:0,250,449	0/0:1,0:1:0.831839,0.168159,3e-06:0,3,41
chr12	514752	chr12_514752_T_C	T	C	.	PASS	AF=0.208333;DP=125;NS=12;AN=24;MAF=0.208333;AC=5;AC_Het=3;AC_Hom=2;AC_Hemi=0;HWE=0.403727	GT:AD:DP:GP:PL	0/1:1,2:3:2e-06,0.966228,0.03377:59,0,6	0/0:8,0:8:0.997777,0.002223,0:0,24,229	0/1:10,7:17:0,1,0:178,0,223	1/1:0,13:13:0,0.000855,0.999145:317,39,0	0/1:8,2:10:4.2e-05,0.999958,0:46,0,212	0/0:1,0:1:0.778069,0.221926,5e-06:0,3,41	0/0:8,0:8:0.997777,0.002223,0:0,24,233	0/0:3,0:3:0.933441,0.066559,0:0,9,115	0/0:11,0:11:0.999722,0.000278,0:0,33,294	0/0:26,0:26:1,0,0:0,78,393	0/0:13,0:13:0.99993,7e-05,0:0,39,298	./.:0,0:0:0.605395,0.345353,0.049252:0,0,0	0/0:12,0:12:0.999861,0.000139,0:0,36,300
chr12	528043	chr12_528043_C_T	C	T	.	PASS	AF=0.461538;DP=263;NS=13;AN=26;MAF=0.461538;AC=12;AC_Het=6;AC_Hom=6;AC_Hemi=0;HWE=1	GT:AD:DP:GP:PL	0/0:5,0:5:0.950477,0.049523,0:0,15,135	0/0:3,0:3:0.82753,0.17247,0:0,9,102	0/0:24,0:24:1,0,0:0,72,362	0/1:7,11:18:0,1,0:229,0,161	0/1:6,5:11:0,1,0:107,0,160	0/1:2,1:3:0.005997,0.994003,0:20,0,73	1/1:0,5:5:0,0.069738,0.930262:145,15,0	1/1:0,2:2:0,0.374898,0.625102:71,6,0	0/1:8,7:15:0,1,0:149,0,176	0/1:26,20:46:0,1,0:272,0,334	0/1:5,12:17:0,1,0:232,0,114	1/1:0,109:109:0,0,1:473,328,0	0/0:5,0:5:0.950477,0.049523,0:0,15,148
chr12	528680	chr12_528680_C_A	C	A	.	PASS	AF=0.269231;DP=273;NS=13;AN=26;MAF=0.269231;AC=7;AC_Het=7;AC_Hom=0;AC_Hemi=0;HWE=0.49913	GT:AD:DP:GP:PL	0/1:0,2:2:0.000274,0.525188,0.474538:39,6,0	0/0:7,0:7:0.992991,0.007009,0:0,21,198	0/1:17,5:22:3.1e-05,0.999969,0:46,0,286	0/1:12,5:17:0,1,0:84,0,238	0/0:16,0:16:0.999986,1.4e-05,0:0,48,289	0/0:8,1:9:0.689483,0.310517,0:0,3,207	0/0:7,0:7:0.992991,0.007009,0:0,21,183	0/0:1,0:1:0.688808,0.311181,1.1e-05:0,3,41	0/1:19,5:24:0,1,0:71,0,292	0/1:39,5:44:0.001828,0.998172,0:28,0,327	0/1:24,5:29:0,1,0:78,0,345	0/1:73,13:86:0.020826,0.979174,0:17,0,309	0/0:8,0:8:0.996483,0.003517,0:0,24,220
chr12	528714	chr12_528714_G_T	G	T	.	PASS	AF=0.115385;DP=249;NS=13;AN=26;MAF=0.115385;AC=3;AC_Het=3;AC_Hom=0;AC_Hemi=0;HWE=1	GT:AD:DP:GP:PL	0/0:4,0:4:0.982603,0.017397,0:0,12,69	0/0:8,0:8:0.998895,0.001105,0:0,24,189	0/0:21,0:21:1,0,0:0,63,359	0/0:22,0:22:1,0,0:0,66,333	0/0:17,0:17:0.999998,2e-06,0:0,51,321	0/0:9,0:9:0.999447,0.000553,0:0,27,242	0/1:4,3:7:0,1,0:89,0,124	0/1:0,2:2:1.1e-05,0.77924,0.220749:60,6,0	0/0:21,0:21:1,0,0:0,63,345	0/0:37,0:37:1,0,0:0,111,400	0/0:20,0:20:1,0,0:0,60,362	0/0:76,0:76:1,0,0:0,229,403	0/1:4,1:5:0.014018,0.985982,0:24,0,99
chr12	532355	chr12_532355_A_C	A	C	.	PASS	AF=0.333333;DP=116;NS=12;AN=24;MAF=0.333333;AC=8;AC_Het=4;AC_Hom=4;AC_Hemi=0;HWE=0.517566	GT:AD:DP:GP:PL	0/0:13,1:14:0.738149,0.261851,0:0,5,162	./.:0,0:0:0.401018,0.464484,0.134498:0,0,0	1/1:0,14:14:0,0.000211,0.999789:293,42,0	1/1:0,11:11:0,0.001683,0.998317:275,33,0	0/0:7,0:7:0.991033,0.008967,0:0,21,211	0/1:5,1:6:0.041967,0.958033,0:13,0,141	0/0:2,0:2:0.775458,0.224542,0:0,6,70	0/1:1,1:2:0.026409,0.966549,0.007041:15,0,16	0/0:9,0:9:0.997743,0.002257,0:0,27,245	0/0:26,2:28:0.99401,0.00599,0:0,23,342	0/0:11,0:11:0.999435,0.000565,0:0,33,259	0/1:8,3:11:0.002934,0.997066,0:25,0,187	0/1:0,1:1:0.002177,0.631879,0.365944:27,3,0
chr12	543503	chr12_543503_T_C	T	C	.	PASS	AF=0.423077;DP=126;NS=13;AN=26;MAF=0.423077;AC=11;AC_Het=11;AC_Hom=0;AC_Hemi=0;HWE=0.023341	GT:AD:DP:GP:PL	0/0:6,0:6:0.976569,0.023431,0:0,18,172	0/1:2,1:3:0.000655,0.999309,3.5e-05:30,0,40	0/1:5,12:17:0,1,0:213,0,108	0/1:2,3:5:0,0.999997,3e-06:71,0,51	0/1:7,1:8:0.208085,0.791915,0:4,0,169	0/0:8,0:8:0.994038,0.005962,0:0,24,227	0/1:0,1:1:9.3e-05,0.565614,0.434293:39,3,0	0/1:0,1:1:0.005818,0.562376,0.431806:21,3,0	0/1:10,5:15:0,1,0:90,0,188	0/1:27,13:40:0,1,0:216,0,341	0/1:8,5:13:0,1,0:103,0,199	0/1:1,1:2:0.005116,0.985367,0.009517:21,0,16	0/1:6,1:7:0.39267,0.60733,0:0,0,171
chr12	543814	chr12_543814_A_G	A	G	.	PASS	AF=0.454545;DP=150;NS=11;AN=22;MAF=0.454545;AC=10;AC_Het=4;AC_Hom=6;AC_Hemi=0;HWE=0.542748	GT:AD:DP:GP:PL	./.:0,0:0:0.282274,0.498041,0.219685:0,0,0	1/1:0,6:6:0,0.034209,0.965791:163,18,0	0/0:13,0:13:0.999785,0.000215,0:0,39,275	0/1:2,3:5:0,0.999996,4e-06:85,0,50	0/1:3,2:5:1e-06,0.999999,0:59,0,100	0/1:2,2:4:0.000114,0.999886,0:37,0,64	1/1:0,4:4:0,0.124103,0.875897:128,12,0	./.:0,0:0:0.282274,0.498041,0.219685:0,0,0	0/0:11,1:12:0.537119,0.462881,0:0,3,218	0/0:34,2:36:0.999995,5e-06,0:0,56,374	0/1:9,6:15:0,1,0:146,0,214	1/1:0,42:42:0,0,1:387,126,0	0/0:8,0:8:0.993156,0.006844,0:0,24,231
chr12	544082	chr12_544082_C_T	C	T	.	PASS	AF=0.384615;DP=267;NS=13;AN=26;MAF=0.384615;AC=10;AC_Het=6;AC_Hom=4;AC_Hemi=0;HWE=1	GT:AD:DP:GP:PL	0/0:7,0:7:0.990728,0.009272,0:0,21,177	1/1:0,6:6:0,0.049583,0.950417:185,18,0	0/0:23,0:23:1,0,0:0,69,359	0/1:2,6:8:0,0.999976,2.4e-05:168,0,41	0/1:4,6:10:0,1,0:144,0,108	0/0:4,0:4:0.930346,0.069654,0:0,12,132	0/1:3,4:7:0,1,0:99,0,78	1/1:0,3:3:0,0.294468,0.705532:104,9,0	0/1:9,10:19:0,1,0:205,0,202	0/1:26,18:44:0,1,0:264,0,324	0/1:8,15:23:0,1,0:259,0,167	0/0:105,0:105:1,0,0:0,316,452	0/0:8,0:8:0.995343,0.004657,0:0,24,232
chr12	544534	chr12_544534_C_T	C	T	.	PASS	AF=0.192308;DP=254;NS=13;AN=26;MAF=0.192308;AC=5;AC_Het=3;AC_Hom=2;AC_Hemi=0;HWE=0.373913	GT:AD:DP:GP:PL	0/0:1,0:1:0.809579,0.190314,0.000107:0,3,26	0/0:6,0:6:0.992708,0.007292,0:0,18,181	0/0:15,1:16:0.990997,0.009003,0:0,17,302	0/0:8,0:8:0.998167,0.001833,0:0,24,227	0/0:18,0:18:0.999998,2e-06,0:0,54,360	0/1:6,5:11:0,1,0:124,0,158	0/1:4,1:5:0.006759,0.993241,0:25,0,109	0/0:5,0:5:0.985521,0.014479,0:0,15,167	0/0:12,0:12:0.999885,0.000115,0:0,36,261	0/0:49,0:49:1,0,0:0,148,418	0/0:15,0:15:0.999986,1.4e-05,0:0,45,311	1/1:13,85:98:0,0.216144,0.783856:293,15,0	0/1:7,1:8:0.051623,0.948377,0:16,0,184
chr12	545511	chr12_545511_A_G	A	G	.	PASS	AF=0.423077;DP=193;NS=13;AN=26;MAF=0.423077;AC=11;AC_Het=7;AC_Hom=4;AC_Hemi=0;HWE=1	GT:AD:DP:GP:PL	1/1:0,6:6:0,0.034875,0.965125:153,18,0	0/1:2,3:5:0,0.999986,1.4e-05:74,0,45	1/1:0,3:3:0,0.22426,0.77574:80,9,0	0/0:1,0:1:0.536197,0.463676,0.000127:0,3,35	0/1:5,1:6:0.078874,0.921126,0:8,0,127	0/1:1,1:2:0.000231,0.999081,0.000688:34,0,28	0/0:1,0:1:0.536244,0.463716,4e-05:0,3,40	0/1:0,1:1:0.000196,0.536156,0.463648:35,3,0	0/0:9,0:9:0.996634,0.003366,0:0,27,229	0/1:22,7:29:0,1,0:70,0,282	0/1:10,5:15:0,1,0:104,0,215	0/1:89,15:104:0.006542,0.993458,0:19,0,284	0/0:8,0:8:0.99329,0.00671,0:0,24,224
chr12	545607	chr12_545607_C_T	C	T	.	PASS	AF=0.230769;DP=236;NS=13;AN=26;MAF=0.230769;AC=6;AC_Het=6;AC_Hom=0;AC_Hemi=0;HWE=1	GT:AD:DP:GP:PL	0/1:12,2:14:0.000902,0.999098,0:32,0,229	0/0:8,0:8:0.997191,0.002809,0:0,24,204	0/0:6,0:6:0.988859,0.011141,0:0,18,141	0/1:0,1:1:0.000204,0.734843,0.264953:40,3,0	0/0:4,0:4:0.956876,0.043124,0:0,12,112	0/0:2,0:2:0.847261,0.152739,0:0,6,77	0/0:2,0:2:0.84726,0.152739,0:0,6,55	0/1:0,1:1:0.001021,0.734242,0.264737:33,3,0	0/1:13,5:18:0,1,0:97,0,238	0/1:26,13:39:0,1,0:167,0,324	0/1:16,5:21:1e-06,0.999999,0:60,0,283	0/0:106,0:106:1,0,0:0,319,444	0/0:14,0:14:0.999956,4.4e-05,0:0,42,300
chr12	546198	chr12_546198_T_C	T	C	.	PASS	AF=0.208333;DP=155;NS=12;AN=24;MAF=0.208333;AC=5;AC_Het=5;AC_Hom=0;AC_Hemi=0;HWE=1	GT:AD:DP:GP:PL	0/0:22,0:22:1,0,0:0,66,330	0/1:3,1:4:0.231651,0.768349,0:8,0,92	0/1:11,3:14:1.2e-05,0.999988,0:52,0,185	0/0:2,0:2:0.88441,0.115589,1e-06:0,6,47	0/0:6,0:6:0.991898,0.008102,0:0,18,148	0/0:3,0:3:0.938661,0.061339,0:0,9,86	./.:0,0:0:0.628487,0.32857,0.042944:0,0,0	0/1:2,1:3:0.007607,0.992352,4.1e-05:24,0,35	0/1:4,2:6:7.3e-05,0.999927,0:44,0,94	0/1:16,4:20:9e-06,0.999991,0:53,0,248	0/0:14,0:14:0.999968,3.2e-05,0:0,42,279	0/0:43,6:49:0.972766,0.027234,0:0,13,293	0/0:10,0:10:0.99949,0.00051,0:0,30,202
chr12	547612	chr12_547612_C_T	C	T	.	PASS	AF=0.416667;DP=253;NS=12;AN=24;MAF=0.416667;AC=10;AC_Het=6;AC_Hom=4;AC_Hemi=0;HWE=1	GT:AD:DP:GP:PL	0/1:0,1:1:0.000305,0.53295,0.466745:33,3,0	1/1:0,2:2:2.6e-05,0.36342,0.636554:45,6,0	0/0:23,3:26:0.943506,0.056494,0:0,15,244	0/0:4,0:4:0.901334,0.098666,0:0,12,107	0/0:7,0:7:0.986502,0.013498,0:0,21,162	0/1:0,1:1:0.000192,0.53301,0.466797:35,3,0	0/1:0,1:1:0.000192,0.53301,0.466797:35,3,0	./.:0,0:0:0.284212,0.497807,0.217982:0,0,0	0/1:8,8:16:0,1,0:116,0,164	0/1:27,11:38:0,1,0:115,0,330	0/1:19,5:24:0,1,0:74,0,287	1/1:1,120:121:0,0,1:406,336,0	0/0:12,0:12:0.999573,0.000427,0:0,36,265
chr12	547660	chr12_547660_A_T	A	T	.	PASS	AF=0.166667;DP=261;NS=12;AN=24;MAF=0.166667;AC=4;AC_Het=4;AC_Hom=0;AC_Hemi=0;HWE=1	GT:AD:DP:GP:PL	0/0:6,0:6:0.993744,0.006256,0:0,18,109	0/1:5,1:6:0.015633,0.984367,0:22,0,91	0/0:30,0:30:1,0,0:0,90,323	0/0:3,0:3:0.952052,0.047948,0:0,9,98	0/0:5,0:5:0.987566,0.012434,0:0,15,125	0/1:2,2:4:2e-06,0.999997,1e-06:62,0,51	./.:0,0:0:0.692762,0.279122,0.028115:0,0,0	0/1:2,1:3:0.002493,0.997371,0.000136:30,0,29	0/0:13,0:13:0.999951,4.9e-05,0:0,39,270	0/1:33,5:38:0.024555,0.975445,0:20,0,295	0/0:20,0:20:1,0,0:0,60,328	0/0:110,11:121:1,0,0:0,118,323	0/0:12,0:12:0.999902,9.8e-05,0:0,36,273
chr12	547738	chr12_547738_A_G	A	G	.	PASS	AF=0.5;DP=148;NS=13;AN=26;MAF=0.5;AC=13;AC_Het=9;AC_Hom=4;AC_Hemi=0;HWE=0.30044	GT:AD:DP:GP:PL	0/0:2,0:2:0.668455,0.331524,2.1e-05:0,6,45	0/0:3,0:3:0.801298,0.198702,0:0,9,74	0/1:5,1:6:0.015892,0.984108,0:15,0,82	0/1:4,2:6:0.000122,0.999878,0:36,0,85	0/1:4,1:5:0.008012,0.991988,0:18,0,121	1/1:0,3:3:0,0.201295,0.798705:75,9,0	1/1:0,2:2:0,0.335132,0.664867:62,6,0	0/1:1,2:3:1e-06,0.98451,0.015489:57,0,15	0/1:14,4:18:2.5e-05,0.999975,0:43,0,266	0/1:24,8:32:0,1,0:62,0,297	0/1:11,4:15:4e-06,0.999996,0:51,0,230	0/1:8,37:45:0,0.945198,0.054802:289,0,9	0/1:7,1:8:0.092741,0.907259,0:7,0,186
chr12	547866	chr12_547866_A_G	A	G	.	PASS	AF=0.454545;DP=163;NS=11;AN=22;MAF=0.454545;AC=10;AC_Het=6;AC_Hom=4;AC_Hemi=0;HWE=1	GT:AD:DP:GP:PL	0/0:13,1:14:0.661237,0.338763,0:0,5,124	1/1:0,4:4:0,0.130017,0.869983:117,12,0	0/1:2,2:4:0.000239,0.999719,4.2e-05:34,0,40	1/1:0,2:2:0,0.37414,0.625859:65,6,0	0/0:3,0:3:0.827068,0.172932,0:0,9,98	0/1:3,2:5:5.1e-05,0.999949,0:41,0,97	./.:0,0:0:0.296534,0.496031,0.207436:0,0,0	./.:0,0:0:0.296534,0.496031,0.207436:0,0,0	0/1:7,7:14:0,1,0:165,0,145	0/1:21,18:39:0,1,0:240,0,290	0/1:10,3:13:0.000252,0.999748,0:34,0,226	0/1:29,29:58:0,1,0:226,0,285	0/0:7,0:7:0.987101,0.012899,0:0,21,193
chr12	548699	chr12_548699_C_T	C	T	.	PASS	AF=0.272727;DP=155;NS=11;AN=22;MAF=0.272727;AC=6;AC_Het=6;AC_Hom=0;AC_Hemi=0;HWE=0.504644	GT:AD:DP:GP:PL	./.:0,0:0:0.496486,0.416263,0.087251:0,0,0	0/0:7,0:7:0.993493,0.006507,0:0,21,188	0/0:5,0:5:0.974469,0.025531,0:0,15,131	./.:0,0:0:0.496486,0.416263,0.087251:0,0,0	0/1:2,1:3:0.00239,0.997517,9.3e-05:27,0,34	0/1:5,3:8:0,1,0:90,0,139	0/0:2,0:2:0.826719,0.173281,0:0,6,73	0/0:1,0:1:0.704612,0.295378,1e-05:0,3,41	0/1:14,6:20:0,1,0:140,0,264	0/1:17,8:25:0,1,0:170,0,291	0/1:10,6:16:0,1,0:153,0,205	0/0:59,0:59:1,0,0:0,178,431	0/1:6,3:9:0,1,0:69,0,157
chr12	549266	chr12_549266_C_T	C	T	.	PASS	AF=0.208333;DP=139;NS=12;AN=24;MAF=0.208333;AC=5;AC_Het=5;AC_Hom=0;AC_Hemi=0;HWE=1	GT:AD:DP:GP:PL	0/1:7,1:8:0.430287,0.569713,0:5,0,129	0/0:4,0:4:0.974134,0.025866,0:0,12,107	0/0:6,0:6:0.993406,0.006594,0:0,18,123	0/1:5,1:6:0.036438,0.963562,0:18,0,88	0/1:10,1:11:0.432924,0.567076,0:5,0,225	0/0:5,0:5:0.986898,0.013102,0:0,15,155	./.:0,0:0:0.680279,0.289022,0.030698:0,0,0	0/0:5,0:5:0.986898,0.013102,0:0,15,147	0/1:9,2:11:0.00643,0.99357,0:26,0,216	0/1:33,7:40:0,1,0:73,0,324	0/0:14,1:15:0.950839,0.049161,0:0,9,245	0/0:20,0:20:1,0,0:0,60,297	0/0:7,0:7:0.996692,0.003308,0:0,21,171
chr12	550943	chr12_550943_C_A	C	A	.	PASS	AF=0.136364;DP=87;NS=11;AN=22;MAF=0.136364;AC=3;AC_Het=3;AC_Hom=0;AC_Hemi=0;HWE=1	GT:AD:DP:GP:PL	0/0:2,0:2:0.913823,0.086177,0:0,6,59	0/0:1,0:1:0.841257,0.158668,7.5e-05:0,3,26	0/1:12,3:15:5.5e-05,0.999945,0:47,0,199	0/1:2,1:3:0.00666,0.993338,2e-06:26,0,46	0/0:4,0:4:0.976968,0.023032,0:0,12,107	0/0:2,0:2:0.913823,0.086177,0:0,6,73	./.:0,0:0:0.707818,0.267003,0.02518:0,0,0	0/0:1,0:1:0.841295,0.158675,3e-05:0,3,30	0/0:6,0:6:0.994141,0.005859,0:0,18,157	0/0:24,0:24:1,0,0:0,72,309	0/0:11,0:11:0.999816,0.000184,0:0,33,226	0/1:13,3:16:0.021256,0.978744,0:21,0,153	./.:0,0:0:0.707818,0.267003,0.02518:0,0,0
chr12	551884	chr12_551884_G_A	G	A	.	PASS	AF=0.125;DP=169;NS=12;AN=24;MAF=0.125;AC=3;AC_Het=3;AC_Hom=0;AC_Hemi=0;HWE=1	GT:AD:DP:GP:PL	0/0:6,0:6:0.995284,0.004716,0:0,18,137	0/0:4,0:4:0.981399,0.018601,0:0,12,115	0/0:22,0:22:1,0,0:0,66,234	0/1:4,1:5:0.452038,0.547962,0:6,0,75	0/0:1,0:1:0.868192,0.131649,0.000159:0,3,21	0/0:1,0:1:0.867782,0.131587,0.000631:0,3,15	./.:0,0:0:0.753995,0.228668,0.017337:0,0,0	0/0:3,0:3:0.963476,0.036524,0:0,9,91	0/0:11,1:12:0.574458,0.425542,0:4,0,225	0/1:32,6:38:1e-06,0.999999,0:64,0,293	0/1:13,2:15:0.142728,0.857272,0:13,0,242	0/0:48,0:48:1,0,0:0,144,327	0/0:6,0:6:0.995284,0.004716,0:0,18,138
chr12	551956	chr12_551956_C_T	C	T	.	PASS	AF=0.136364;DP=183;NS=11;AN=22;MAF=0.136364;AC=3;AC_Het=3;AC_Hom=0;AC_Hemi=0;HWE=1	GT:AD:DP:GP:PL	0/0:16,0:16:0.999994,6e-06,0:0,48,207	./.:0,0:0:0.714921,0.261218,0.023861:0,0,0	0/0:16,0:16:0.999994,6e-06,0:0,48,216	0/0:7,1:8:0.844075,0.155925,0:0,3,129	0/1:4,2:6:7e-06,0.999993,0:56,0,98	0/0:3,0:3:0.956323,0.043677,0:0,9,67	./.:0,0:0:0.714921,0.261218,0.023861:0,0,0	0/1:3,1:4:0.301375,0.698625,0:8,0,62	0/0:11,1:12:0.528411,0.471589,0:4,0,196	0/1:20,7:27:0,1,0:91,0,302	0/0:16,1:17:0.972862,0.027138,0:0,11,264	0/0:59,2:61:1,0,0:0,133,371	0/0:8,0:8:0.998575,0.001425,0:0,24,176
chr12	552003	chr12_552003_A_G	A	G	.	PASS	AF=0.166667;DP=100;NS=12;AN=24;MAF=0.166667;AC=4;AC_Het=4;AC_Hom=0;AC_Hemi=0;HWE=1	GT:AD:DP:GP:PL	0/0:8,0:8:0.998118,0.001882,0:0,24,158	0/0:1,0:1:0.805563,0.194413,2.4e-05:0,3,33	0/1:2,1:3:0.001655,0.998342,3e-06:31,0,46	0/0:2,0:2:0.892325,0.107675,0:0,6,59	0/0:7,0:7:0.996243,0.003757,0:0,21,159	0/0:1,0:1:0.805577,0.194417,6e-06:0,3,39	./.:0,0:0:0.648961,0.313241,0.037799:0,0,0	0/0:3,0:3:0.9431,0.0569,0:0,9,75	0/1:8,6:14:0,1,0:133,0,153	0/1:18,21:39:0,1,0:284,0,218	0/1:5,6:11:0,1,0:129,0,79	0/0:9,0:9:0.999058,0.000942,0:0,27,172	0/0:2,0:2:0.892325,0.107675,0:0,6,67
chr12	552063	chr12_552063_G_A	G	A	.	PASS	AF=0.166667;DP=97;NS=12;AN=24;MAF=0.166667;AC=4;AC_Het=4;AC_Hom=0;AC_Hemi=0;HWE=1	GT:AD:DP:GP:PL	0/1:0,1:1:0.003348,0.803711,0.192942:30,3,0	0/0:4,0:4:0.970868,0.029132,0:0,12,102	0/0:3,0:3:0.943384,0.056616,0:0,9,90	0/0:1,0:1:0.806116,0.193515,0.000369:0,3,21	0/0:1,0:1:0.806398,0.193583,1.9e-05:0,3,34	0/0:1,0:1:0.806406,0.193585,9e-06:0,3,37	./.:0,0:0:0.6503,0.312224,0.037476:0,0,0	0/0:1,0:1:0.806404,0.193585,1.2e-05:0,3,36	0/0:11,0:11:0.999766,0.000234,0:0,33,256	0/0:34,2:36:0.999999,1e-06,0:0,57,362	0/1:7,2:9:0.003869,0.996131,0:27,0,173	0/1:17,4:21:3.8e-05,0.999962,0:47,0,137	0/1:7,1:8:0.4006,0.5994,0:5,0,168
chr12	552364	chr12_552364_T_G	T	G	.	PASS	AF=0.136364;DP=85;NS=11;AN=22;MAF=0.136364;AC=3;AC_Het=3;AC_Hom=0;AC_Hemi=0;HWE=1	GT:AD:DP:GP:PL	0/0:3,0:3:0.953602,0.046398,0:0,9,86	0/0:1,0:1:0.836998,0.162901,0.0001:0,3,25	0/0:1,0:1:0.837029,0.162907,6.3e-05:0,3,27	./.:0,0:0:0.700705,0.272753,0.026543:0,0,0	0/1:3,2:5:4.9e-05,0.999951,0:47,0,74	0/0:4,0:4:0.97625,0.02375,0:0,12,103	./.:0,0:0:0.700705,0.272753,0.026543:0,0,0	0/0:2,0:2:0.911318,0.088682,0:0,6,67	0/0:10,1:11:0.928836,0.071164,0:0,7,230	0/0:36,2:38:1,0,0:0,59,362	0/1:10,2:12:0.061461,0.938539,0:16,0,220	0/1:1,4:5:2e-06,0.999061,0.000937:62,0,20	0/0:2,0:2:0.911318,0.088682,0:0,6,70
chr12	553372	chr12_553372_C_T	C	T	.	PASS	AF=0.181818;DP=65;NS=11;AN=22;MAF=0.181818;AC=4;AC_Het=4;AC_Hom=0;AC_Hemi=0;HWE=1	GT:AD:DP:GP:PL	0/0:2,0:2:0.883982,0.116018,0:0,6,52	./.:0,0:0:0.627396,0.329375,0.043229:0,0,0	0/0:2,0:2:0.883982,0.116018,0:0,6,52	./.:0,0:0:0.627396,0.329375,0.043229:0,0,0	0/0:4,0:4:0.968232,0.031768,0:0,12,143	0/0:4,0:4:0.968232,0.031768,0:0,12,122	0/1:0,1:1:0.003015,0.789694,0.207291:30,3,0	0/1:0,1:1:0.00476,0.788312,0.206928:28,3,0	0/1:9,1:10:0.163163,0.836837,0:10,0,204	0/0:19,0:19:0.999999,1e-06,0:0,57,334	0/1:8,2:10:0.000532,0.999468,0:36,0,183	0/0:4,0:4:0.968232,0.031768,0:0,12,92	0/0:7,0:7:0.995916,0.004084,0:0,21,208
chr12	553393	chr12_553393_T_C	T	C	.	PASS	AF=0.346154;DP=74;NS=13;AN=26;MAF=0.346154;AC=9;AC_Het=5;AC_Hom=4;AC_Hemi=0;HWE=0.578215	GT:AD:DP:GP:PL	0/0:9,0:9:0.997622,0.002378,0:0,27,178	0/1:0,1:1:0.001279,0.620179,0.378542:29,3,0	0/0:2,0:2:0.766176,0.233822,2e-06:0,6,52	0/1:0,1:1:0.000203,0.620847,0.37895:37,3,0	0/0:3,0:3:0.867612,0.132388,0:0,9,101	0/0:5,0:5:0.963255,0.036745,0:0,15,144	1/1:0,2:2:1e-06,0.450296,0.549704:63,6,0	0/1:0,1:1:0.00161,0.619973,0.378417:28,3,0	0/1:9,1:10:0.209424,0.790576,0:5,0,184	0/0:14,0:14:0.999926,7.4e-05,0:0,42,290	0/1:7,2:9:4.2e-05,0.999958,0:43,0,156	1/1:0,7:7:0,0.024959,0.975041:141,21,0	0/0:10,0:10:0.998809,0.001191,0:0,30,265
chr12	556901	chr12_556901_A_T	A	T	.	PASS	AF=0.153846;DP=194;NS=13;AN=26;MAF=0.153846;AC=4;AC_Het=0;AC_Hom=4;AC_Hemi=0;HWE=0.00521739	GT:AD:DP:GP:PL	1/1:0,5:5:0,0.292452,0.707548:168,15,0	0/0:14,1:15:0.99947,0.00053,0:0,28,299	0/0:14,0:14:0.999982,1.8e-05,0:0,42,304	0/0:17,0:17:0.999998,2e-06,0:0,51,343	0/0:11,0:11:0.999852,0.000148,0:0,33,279	0/0:4,0:4:0.981451,0.018549,0:0,12,129	0/0:5,0:5:0.990639,0.009361,0:0,15,149	0/0:1,0:1:0.868653,0.131342,5e-06:0,3,36	0/0:19,0:19:0.999999,1e-06,0:0,57,352	0/0:33,0:33:1,0,0:0,99,406	0/0:15,0:15:0.999991,9e-06,0:0,45,328	0/0:49,0:49:1,0,0:0,148,380	1/1:0,4:4:0,0.452556,0.547444:126,12,0
chr12	611764	chr12_611764_A_G	A	G	.	PASS	AF=0.461538;DP=81;NS=13;AN=26;MAF=0.461538;AC=12;AC_Het=2;AC_Hom=10;AC_Hemi=0;HWE=0.0206165	GT:AD:DP:GP:PL	1/1:0,3:3:0,0.25057,0.74943:100,9,0	1/1:0,2:2:0,0.400732,0.599268:69,6,0	1/1:0,5:5:0,0.077138,0.922862:133,15,0	0/1:9,1:10:0.120116,0.879884,0:7,0,96	0/1:5,2:7:1.2e-05,0.999988,0:48,0,124	0/0:2,0:2:0.727884,0.272116,0:0,6,70	1/1:0,3:3:0,0.25057,0.74943:95,9,0	0/0:2,0:2:0.727884,0.272116,0:0,6,62	0/0:6,0:6:0.977169,0.022831,0:0,18,163	0/0:7,0:7:0.988453,0.011547,0:0,21,193	0/0:5,0:5:0.955357,0.044643,0:0,15,147	0/0:27,0:27:1,0,0:0,81,202	1/1:0,2:2:0,0.400732,0.599268:70,6,0
chr12	616062	chr12_616062_T_G	T	G	.	PASS	AF=0.125;DP=122;NS=12;AN=24;MAF=0.125;AC=3;AC_Het=1;AC_Hom=2;AC_Hemi=0;HWE=0.130435	GT:AD:DP:GP:PL	0/0:8,0:8:0.998826,0.001174,0:0,24,169	0/0:5,0:5:0.990687,0.009313,0:0,15,131	0/1:8,2:10:0.001001,0.998999,0:35,0,149	1/1:0,9:9:0,0.025309,0.974691:181,27,0	./.:0,0:0:0.75559,0.227314,0.017096:0,0,0	0/0:7,0:7:0.997655,0.002345,0:0,21,150	0/0:2,0:2:0.930051,0.069949,0:0,6,73	0/0:2,0:2:0.930051,0.069949,0:0,6,64	0/0:7,0:7:0.997655,0.002345,0:0,21,160	0/0:18,0:18:0.999999,1e-06,0:0,54,283	0/0:16,0:16:0.999995,5e-06,0:0,48,206	0/0:33,0:33:1,0,0:0,99,205	0/0:5,0:5:0.990687,0.009313,0:0,15,125
chr12	620666	chr12_620666_T_C	T	C	.	PASS	AF=0.269231;DP=268;NS=13;AN=26;MAF=0.269231;AC=7;AC_Het=7;AC_Hom=0;AC_Hemi=0;HWE=0.49913	GT:AD:DP:GP:PL	0/1:6,2:8:0.004344,0.995656,0:25,0,89	0/0:10,1:11:0.93996,0.06004,0:0,11,227	0/1:4,3:7:2e-06,0.999998,0:58,0,93	0/0:7,1:8:0.611834,0.388166,0:0,1,182	0/1:5,3:8:2e-05,0.99998,0:48,0,109	0/1:3,2:5:2e-06,0.999998,0:58,0,76	0/1:5,1:6:0.015706,0.984294,0:19,0,142	0/1:5,1:6:0.331975,0.668025,0:4,0,134	0/0:13,1:14:0.996601,0.003399,0:0,24,285	0/0:49,2:51:1,0,0:0,107,404	0/0:18,2:20:0.67164,0.32836,0:0,2,300	0/0:111,4:115:1,0,0:0,242,396	0/1:3,5:8:0,1,0:126,0,66
chr12	621067	chr12_621067_A_G	A	G	.	PASS	AF=0.409091;DP=100;NS=11;AN=22;MAF=0.409091;AC=9;AC_Het=7;AC_Hom=2;AC_Hemi=0;HWE=0.55418	GT:AD:DP:GP:PL	0/1:4,1:5:0.36727,0.63273,0:0,0,60	0/1:0,1:1:0.000212,0.549852,0.449935:35,3,0	./.:0,0:0:0.302468,0.495006,0.202526:0,0,0	0/1:1,1:2:0.000971,0.998378,0.00065:28,0,28	0/0:13,0:13:0.9998,0.0002,0:0,39,279	0/1:2,1:3:0.000488,0.999401,0.000111:31,0,36	0/1:0,1:1:0.000672,0.5496,0.449729:30,3,0	./.:0,0:0:0.302468,0.495006,0.202526:0,0,0	0/1:14,2:16:0.027476,0.972524,0:13,0,245	0/0:30,3:33:0.981836,0.018164,0:0,19,330	0/0:19,1:20:0.999738,0.000262,0:0,38,323	0/1:0,1:1:0.000268,0.549822,0.449911:34,3,0	1/1:0,5:5:0,0.070957,0.929043:124,15,0
chr12	621320	chr12_621320_T_C	T	C	.	PASS	AF=0.291667;DP=173;NS=12;AN=24;MAF=0.291667;AC=7;AC_Het=7;AC_Hom=0;AC_Hemi=0;HWE=0.487414	GT:AD:DP:GP:PL	./.:0,0:0:0.473236,0.429371,0.097393:0,0,0	0/0:1,0:1:0.687914,0.312072,1.4e-05:0,3,40	0/1:13,13:26:0,1,0:122,0,180	0/0:6,0:6:0.986022,0.013978,0:0,18,165	0/0:10,0:10:0.999115,0.000885,0:0,30,222	0/0:2,0:2:0.815113,0.184887,0:0,6,75	0/0:5,0:5:0.97243,0.02757,0:0,15,149	0/1:1,1:2:0.026975,0.972803,0.000222:16,0,30	0/1:18,6:24:0,1,0:86,0,234	0/1:36,8:44:0.006886,0.993114,0:22,0,317	0/1:22,4:26:0.016823,0.983177,0:18,0,265	0/1:3,13:16:0,0.999344,0.000656:127,0,25	0/1:2,4:6:0,0.999713,0.000287:70,0,29
chr12	621572	chr12_621572_T_G	T	G	.	PASS	AF=0.458333;DP=194;NS=12;AN=24;MAF=0.458333;AC=11;AC_Het=5;AC_Hom=6;AC_Hemi=0;HWE=0.59387	GT:AD:DP:GP:PL	0/0:2,0:2:0.717813,0.282136,5e-05:0,6,39	1/1:0,2:2:0.000237,0.388672,0.611091:36,6,0	1/1:0,5:5:0,0.073647,0.926353:89,15,0	0/1:6,3:9:0.002311,0.997689,0:24,0,122	0/1:10,2:12:0.000741,0.999259,0:29,0,210	0/1:4,1:5:0.166325,0.833675,0:5,0,80	1/1:0,3:3:0,0.241282,0.758718:71,9,0	./.:0,0:0:0.31346,0.49283,0.19371:0,0,0	0/0:17,2:19:0.913778,0.086222,0:0,12,293	0/0:44,0:44:1,0,0:0,132,390	0/0:16,1:17:0.999298,0.000702,0:0,33,311	0/1:6,41:47:0,0.913172,0.086828:62,0,6	0/1:7,2:9:0.019512,0.980488,0:15,0,143
chr12	622025	chr12_622025_C_G	C	G	.	PASS	AF=0.125;DP=138;NS=12;AN=24;MAF=0.125;AC=3;AC_Het=1;AC_Hom=2;AC_Hemi=0;HWE=0.130435	GT:AD:DP:GP:PL	1/1:0,13:13:0,0.001491,0.998509:214,39,0	0/1:1,1:2:0.00961,0.989578,0.000812:25,0,20	0/0:6,0:6:0.994916,0.005084,0:0,18,127	0/0:2,0:2:0.924417,0.075583,0:0,6,58	0/0:9,0:9:0.999362,0.000638,0:0,27,234	./.:0,0:0:0.738664,0.241584,0.019753:0,0,0	0/0:1,0:1:0.859259,0.140511,0.00023:0,3,20	0/0:1,0:1:0.859357,0.140527,0.000115:0,3,23	0/0:10,0:10:0.999681,0.000319,0:0,30,256	0/0:52,0:52:1,0,0:0,157,413	0/0:17,0:17:0.999998,2e-06,0:0,51,295	0/0:19,0:19:0.999999,1e-06,0:0,57,293	0/0:4,0:4:0.979969,0.020031,0:0,12,131
chr12	622694	chr12_622694_T_C	T	C	.	PASS	AF=0.25;DP=212;NS=12;AN=24;MAF=0.25;AC=6;AC_Het=6;AC_Hom=0;AC_Hemi=0;HWE=0.529258	GT:AD:DP:GP:PL	0/1:2,4:6:0,0.999695,0.000305:68,0,27	./.:0,0:0:0.576757,0.365376,0.057867:0,0,0	0/1:1,5:6:0,0.910032,0.089968:113,0,2	0/1:9,1:10:0.243711,0.756289,0:7,0,171	0/0:13,0:13:0.999923,7.7e-05,0:0,39,310	0/1:5,1:6:0.009999,0.990001,0:22,0,110	0/1:2,1:3:0.090509,0.909491,0:12,0,60	0/0:4,0:4:0.961915,0.038085,0:0,12,125	0/0:12,0:12:0.999845,0.000155,0:0,36,285	0/0:35,2:37:0.999999,1e-06,0:0,59,374	0/1:16,3:19:0.011093,0.988907,0:21,0,266	0/0:80,0:80:1,0,0:0,241,436	0/0:14,0:14:0.999961,3.9e-05,0:0,42,303
chr12	623275	chr12_623275_A_G	A	G	.	PASS	AF=0.461538;DP=148;NS=13;AN=26;MAF=0.461538;AC=12;AC_Het=2;AC_Hom=10;AC_Hemi=0;HWE=0.0206165	GT:AD:DP:GP:PL	0/0:3,0:3:0.831896,0.168104,0:0,9,85	0/1:1,1:2:0.024018,0.975586,0.000396:14,0,30	0/1:0,1:1:0.000343,0.552809,0.446849:33,3,0	0/0:3,0:3:0.831896,0.168104,0:0,9,110	0/0:14,1:15:0.99348,0.00652,0:0,24,290	1/1:0,2:2:0,0.382166,0.617834:75,6,0	1/1:0,2:2:0,0.382166,0.617834:68,6,0	1/1:0,2:2:0,0.382166,0.617834:71,6,0	0/0:11,1:12:0.959984,0.040016,0:0,16,227	0/0:31,1:32:1,0,0:0,76,393	0/0:14,0:14:0.999901,9.9e-05,0:0,42,313	1/1:0,54:54:0,0,1:417,163,0	1/1:0,6:6:0,0.03722,0.96278:138,18,0
chr12	624156	chr12_624156_T_C	T	C	.	PASS	AF=0.272727;DP=155;NS=11;AN=22;MAF=0.272727;AC=6;AC_Het=6;AC_Hom=0;AC_Hemi=0;HWE=0.504644	GT:AD:DP:GP:PL	0/0:12,0:12:0.999783,0.000217,0:0,36,154	0/1:0,2:2:5.1e-05,0.529515,0.470434:47,6,0	0/1:2,4:6:7e-06,0.999293,0.0007:52,0,25	0/0:9,0:9:0.998268,0.001732,0:0,27,232	0/1:3,2:5:5e-06,0.999995,0:53,0,84	0/1:1,1:2:0.001421,0.998467,0.000112:29,0,33	./.:0,0:0:0.47945,0.425947,0.094604:0,0,0	./.:0,0:0:0.47945,0.425947,0.094604:0,0,0	0/1:11,3:14:0.000786,0.999214,0:32,0,229	0/0:32,3:35:0.999301,0.000699,0:0,31,338	0/0:22,3:25:0.708372,0.291628,0:0,3,302	0/1:11,24:35:0,1,0:264,0,69	0/0:8,0:8:0.996542,0.003458,0:0,24,185
chr12	625391	chr12_625391_T_C	T	C	.	PASS	AF=0.333333;DP=134;NS=12;AN=24;MAF=0.333333;AC=8;AC_Het=6;AC_Hom=2;AC_Hemi=0;HWE=1	GT:AD:DP:GP:PL	./.:0,0:0:0.467111,0.432688,0.1002:0,0,0	0/0:7,0:7:0.992816,0.007184,0:0,21,181	1/1:0,4:4:0,0.212524,0.787476:87,12,0	0/1:3,1:4:0.00543,0.99457,0:23,0,76	0/0:8,0:8:0.996395,0.003605,0:0,24,224	0/1:3,1:4:0.006826,0.993174,0:22,0,76	0/1:1,1:2:0.016866,0.983061,7.2e-05:18,0,35	0/0:2,0:2:0.81197,0.18803,0:0,6,64	0/1:11,2:13:0.005524,0.994476,0:23,0,225	0/1:34,6:40:0.351714,0.648286,0:3,0,309	0/0:20,0:20:0.999999,1e-06,0:0,60,349	0/1:13,3:16:0.00298,0.99702,0:26,0,129	0/0:14,0:14:0.999943,5.7e-05,0:0,42,291
chr12	625599	chr12_625599_G_A	G	A	.	PASS	AF=0.230769;DP=212;NS=13;AN=26;MAF=0.230769;AC=6;AC_Het=6;AC_Hom=0;AC_Hemi=0;HWE=1	GT:AD:DP:GP:PL	0/1:2,4:6:2.7e-05,0.999022,0.000951:49,0,21	0/0:5,0:5:0.98394,0.01606,0:0,15,124	0/0:24,1:25:0.999922,7.8e-05,0:0,38,262	0/1:8,1:9:0.280389,0.719611,0:7,0,159	0/1:16,2:18:0.425007,0.574993,0:4,0,229	0/0:11,0:11:0.999745,0.000255,0:0,33,239	0/1:8,1:9:0.197425,0.802575,0:9,0,123	0/1:0,1:1:0.029467,0.769554,0.200979:20,3,0	0/0:13,1:14:0.887223,0.112777,0:0,6,217	0/0:37,1:38:1,0,0:0,91,369	0/0:22,1:23:0.999377,0.000623,0:0,29,279	0/0:39,1:40:1,0,0:0,95,302	0/1:11,2:13:0.015299,0.984701,0:21,0,189
chr12	626713	chr12_626713_A_G	A	G	.	PASS	AF=0.416667;DP=242;NS=12;AN=24;MAF=0.416667;AC=10;AC_Het=8;AC_Hom=2;AC_Hemi=0;HWE=0.547718	GT:AD:DP:GP:PL	./.:0,0:0:0.332224,0.48833,0.179447:0,0,0	0/1:3,4:7:0,1,0:88,0,84	1/1:0,3:3:0,0.253817,0.746183:100,9,0	0/0:3,0:3:0.844787,0.155213,0:0,9,97	0/1:13,4:17:0,1,0:65,0,267	0/0:2,0:2:0.731281,0.268719,0:0,6,69	0/1:4,4:8:0,1,0:100,0,103	0/1:3,1:4:0.003429,0.996571,0:23,0,87	0/1:18,4:22:0,1,0:71,0,274	0/1:44,8:52:0,1,0:69,0,324	0/1:14,7:21:0,1,0:130,0,246	0/0:84,3:87:1,0,0:0,210,390	0/1:7,5:12:0,1,0:71,0,167
chr12	626714	chr12_626714_G_A	G	A	.	PASS	AF=0.125;DP=241;NS=12;AN=24;MAF=0.125;AC=3;AC_Het=3;AC_Hom=0;AC_Hemi=0;HWE=1	GT:AD:DP:GP:PL	./.:0,0:0:0.824233,0.16728,0.008487:0,0,0	0/1:4,3:7:0,1,0:83,0,88	0/0:3,0:3:0.975259,0.024741,0:0,9,104	0/0:3,0:3:0.975259,0.024741,0:0,9,96	0/1:14,2:16:0.44276,0.55724,0:8,0,267	0/0:2,0:2:0.951713,0.048287,0:0,6,63	0/0:8,0:8:0.999208,0.000792,0:0,24,229	0/0:4,0:4:0.987475,0.012525,0:0,12,135	0/0:22,1:23:0.999879,0.000121,0:0,32,327	0/0:48,3:51:1,0,0:0,69,360	0/1:19,2:21:0.457388,0.542612,0:8,0,277	0/0:89,0:89:1,0,0:0,268,449	0/0:13,0:13:0.999975,2.5e-05,0:0,39,274
chr12	627682	chr12_627682_C_T	C	T	.	PASS	AF=0.153846;DP=183;NS=13;AN=26;MAF=0.153846;AC=4;AC_Het=4;AC_Hom=0;AC_Hemi=0;HWE=1	GT:AD:DP:GP:PL	0/0:1,0:1:0.849563,0.150423,1.3e-05:0,3,33	0/0:8,0:8:0.998619,0.001381,0:0,24,172	0/1:15,3:18:0.00049,0.99951,0:38,0,240	0/1:1,2:3:2e-06,0.999942,5.6e-05:62,0,32	0/0:9,0:9:0.999309,0.000691,0:0,27,240	0/1:4,1:5:0.263027,0.736973,0:9,0,86	0/0:4,0:4:0.978347,0.021653,0:0,12,118	0/1:2,3:5:0,1,0:73,0,61	0/0:14,0:14:0.999978,2.2e-05,0:0,42,251	0/0:35,0:35:1,0,0:0,105,390	0/0:18,0:18:0.999999,1e-06,0:0,54,314	0/0:44,2:46:1,0,0:0,84,310	0/0:16,1:17:0.999638,0.000362,0:0,30,279
chr12	627948	chr12_627948_T_C	T	C	.	PASS	AF=0.230769;DP=216;NS=13;AN=26;MAF=0.230769;AC=6;AC_Het=6;AC_Hom=0;AC_Hemi=0;HWE=1	GT:AD:DP:GP:PL	0/0:1,0:1:0.740445,0.259546,9e-06:0,3,40	0/1:0,2:2:0,0.587864,0.412136:73,6,0	0/1:6,3:9:0,1,0:68,0,113	0/1:3,1:4:0.101954,0.898046,0:11,0,71	0/1:13,2:15:0.028841,0.971159,0:17,0,210	0/0:11,1:12:0.95791,0.04209,0:0,12,215	0/1:1,4:5:0,0.999555,0.000445:95,0,26	0/0:5,0:5:0.978562,0.021438,0:0,15,144	0/0:9,0:9:0.998633,0.001367,0:0,27,246	0/0:30,3:33:0.90871,0.09129,0:0,8,290	0/0:16,1:17:0.949196,0.050804,0:0,11,247	0/0:89,2:91:1,0,0:0,225,429	0/1:10,3:13:2e-06,0.999998,0:58,0,208
chr12	627968	chr12_627968_G_A	G	A	.	PASS	AF=0.307692;DP=217;NS=13;AN=26;MAF=0.307692;AC=8;AC_Het=6;AC_Hom=2;AC_Hemi=0;HWE=1	GT:AD:DP:GP:PL	0/1:0,1:1:0.000272,0.67025,0.329478:37,3,0	0/1:0,1:1:0.000136,0.670341,0.329523:40,3,0	1/1:0,6:6:0,0.059769,0.940231:153,18,0	0/1:1,1:2:0.019932,0.979915,0.000153:17,0,32	0/1:13,2:15:0.020737,0.979263,0:17,0,237	0/1:11,1:12:0.293998,0.706002,0:4,0,234	0/0:4,0:4:0.942113,0.057887,0:0,12,113	0/0:3,0:3:0.89056,0.10944,0:0,9,95	0/0:11,0:11:0.99952,0.00048,0:0,33,264	0/0:35,1:36:1,0,0:0,84,375	0/0:14,1:15:0.769106,0.230894,0:0,5,274	0/0:90,11:101:0.999991,9e-06,0:0,50,320	0/1:9,1:10:0.094297,0.905703,0:10,0,205
chr12	628202	chr12_628202_A_C	A	C	.	PASS	AF=0.375;DP=203;NS=12;AN=24;MAF=0.375;AC=9;AC_Het=7;AC_Hom=2;AC_Hemi=0;HWE=0.592947	GT:AD:DP:GP:PL	0/0:1,0:1:0.601053,0.39892,2.6e-05:0,3,40	./.:0,0:0:0.361281,0.479571,0.159148:0,0,0	1/1:0,13:13:0,0.000368,0.999632:230,39,0	0/1:6,2:8:0.000904,0.999096,0:29,0,164	0/1:15,2:17:0.195183,0.804817,0:5,0,257	0/1:5,1:6:0.011959,0.988041,0:18,0,143	0/1:2,1:3:0.004761,0.995237,2e-06:22,0,52	0/1:0,1:1:0.008975,0.59567,0.395355:20,3,0	0/0:18,0:18:0.999995,5e-06,0:0,54,333	0/0:45,1:46:1,0,0:0,98,383	0/1:17,2:19:0.018089,0.981911,0:16,0,297	0/1:55,10:65:0,1,0:64,0,278	0/0:6,0:6:0.979682,0.020318,0:0,18,168
chr12	634378	chr12_634378_G_A	G	A	.	PASS	AF=0.166667;DP=234;NS=12;AN=24;MAF=0.166667;AC=4;AC_Het=2;AC_Hom=2;AC_Hemi=0;HWE=0.254658	GT:AD:DP:GP:PL	./.:0,0:0:0.690999,0.280529,0.028472:0,0,0	1/1:0,6:6:0,0.133405,0.866595:182,18,0	0/0:15,0:15:0.999988,1.2e-05,0:0,45,328	0/0:17,0:17:0.999997,3e-06,0:0,51,358	0/0:8,0:8:0.998417,0.001583,0:0,24,221	0/1:2,2:4:2e-06,0.999998,0:62,0,56	0/1:1,3:4:0,0.999796,0.000204:97,0,27	0/0:1,0:1:0.831256,0.168734,1.1e-05:0,3,35	0/0:21,0:21:1,0,0:0,63,372	0/0:45,0:45:1,0,0:0,135,427	0/0:17,0:17:0.999997,3e-06,0:0,51,339	0/0:91,0:91:1,0,0:0,274,439	0/0:5,0:5:0.987473,0.012527,0:0,15,139
chr12	635754	chr12_635754_G_A	G	A	.	PASS	AF=0.192308;DP=197;NS=13;AN=26;MAF=0.192308;AC=5;AC_Het=5;AC_Hom=0;AC_Hemi=0;HWE=1	GT:AD:DP:GP:PL	0/0:18,2:20:0.531434,0.468566,0:2,0,289	0/1:2,2:4:1e-05,0.99999,0:52,0,63	0/0:13,0:13:0.999929,7.1e-05,0:0,39,282	0/1:7,3:10:1e-06,0.999999,0:61,0,170	0/0:12,0:12:0.999858,0.000142,0:0,36,267	0/0:6,0:6:0.991004,0.008996,0:0,18,148	0/0:1,0:1:0.774824,0.225094,8.2e-05:0,3,29	0/0:2,0:2:0.873169,0.126831,0:0,6,70	0/1:18,4:22:1.8e-05,0.999982,0:50,0,292	0/1:39,8:47:5.1e-05,0.999949,0:45,0,273	0/0:24,2:26:0.976762,0.023238,0:0,14,303	0/0:27,1:28:1,0,0:0,68,368	0/1:4,2:6:3.6e-05,0.999964,0:47,0,85
chr12	636662	chr12_636662_C_T	C	T	.	PASS	AF=0.5;DP=201;NS=11;AN=22;MAF=0.5;AC=11;AC_Het=1;AC_Hom=10;AC_Hemi=0;HWE=0.0107622	GT:AD:DP:GP:PL	./.:0,0:0:0.260541,0.499782,0.239677:0,0,0	1/1:0,2:2:0,0.342667,0.657333:75,6,0	./.:0,0:0:0.260541,0.499782,0.239677:0,0,0	0/0:7,0:7:0.985236,0.014764,0:0,21,191	0/0:9,0:9:0.996268,0.003732,0:0,27,265	1/1:0,3:3:0,0.206757,0.793243:109,9,0	1/1:0,4:4:0,0.115297,0.884703:129,12,0	0/1:0,1:1:6.7e-05,0.510396,0.489537:39,3,0	0/0:28,0:28:1,0,0:0,84,382	0/0:52,0:52:1,0,0:0,157,419	0/0:14,1:15:0.730067,0.269933,0:0,7,284	1/1:0,61:61:0,0,1:425,184,0	1/1:0,2:2:0,0.342667,0.657333:67,6,0
chr12	646980	chr12_646980_T_C	T	C	.	PASS	AF=0.230769;DP=284;NS=13;AN=26;MAF=0.230769;AC=6;AC_Het=4;AC_Hom=2;AC_Hemi=0;HWE=0.522981	GT:AD:DP:GP:PL	0/0:13,1:14:0.814824,0.185176,0:0,5,224	0/0:5,0:5:0.979668,0.020332,0:0,15,173	0/1:13,5:18:0,1,0:99,0,253	0/0:5,0:5:0.979668,0.020332,0:0,15,138	0/0:6,0:6:0.98973,0.01027,0:0,18,195	0/1:2,2:4:2e-06,0.999998,0:60,0,59	0/0:1,0:1:0.750702,0.249289,8e-06:0,3,40	0/1:3,1:4:0.002403,0.997597,0:28,0,99	0/0:21,1:22:0.999205,0.000795,0:0,29,337	0/0:49,4:53:0.996174,0.003826,0:0,22,345	0/0:15,0:15:0.99998,2e-05,0:0,45,323	1/1:0,120:120:0,0,1:464,361,0	0/1:4,1:5:0.006028,0.993972,0:24,0,114
chr12	647247	chr12_647247_A_T	A	T	.	PASS	AF=0.375;DP=257;NS=12;AN=24;MAF=0.375;AC=9;AC_Het=3;AC_Hom=6;AC_Hemi=0;HWE=0.205277	GT:AD:DP:GP:PL	1/1:0,4:4:0,0.148191,0.851809:110,12,0	0/1:0,1:1:0.000256,0.581758,0.417986:35,3,0	1/1:0,16:16:0,4.2e-05,0.999958:344,48,0	0/1:6,2:8:1.2e-05,0.999988,0:48,0,135	0/0:4,0:4:0.917594,0.082406,0:0,12,139	0/1:1,1:2:0.000221,0.999665,0.000114:35,0,35	0/0:1,0:1:0.581898,0.418079,2.4e-05:0,3,41	0/0:2,0:2:0.735708,0.264292,0:0,6,82	0/0:28,0:28:1,0,0:0,84,393	0/0:56,0:56:1,0,0:0,169,444	0/0:30,0:30:1,0,0:0,90,414	1/1:0,105:105:0,0,1:457,316,0	./.:0,0:0:0.338618,0.486582,0.1748:0,0,0
chr12	649000	chr12_649000_C_T	C	T	.	PASS	AF=0.153846;DP=265;NS=13;AN=26;MAF=0.153846;AC=4;AC_Het=2;AC_Hom=2;AC_Hemi=0;HWE=0.234783	GT:AD:DP:GP:PL	0/0:23,0:23:1,0,0:0,69,374	0/1:0,3:3:0,0.534091,0.465909:102,9,0	0/0:22,0:22:1,0,0:0,66,364	0/0:9,0:9:0.999149,0.000851,0:0,27,243	0/0:6,0:6:0.993232,0.006768,0:0,18,178	0/1:1,3:4:0,0.999826,0.000174:76,0,28	0/0:10,0:10:0.999574,0.000426,0:0,30,261	0/0:1,0:1:0.820964,0.179033,3e-06:0,3,41	0/0:13,0:13:0.999947,5.3e-05,0:0,39,280	0/0:37,0:37:1,0,0:0,111,404	0/0:18,0:18:0.999998,2e-06,0:0,54,327	1/1:0,111:111:0,0,1:460,334,0	0/0:8,0:8:0.998299,0.001701,0:0,24,211
chr12	653043	chr12_653043_T_C	T	C	.	PASS	AF=0.5;DP=208;NS=12;AN=24;MAF=0.5;AC=12;AC_Het=2;AC_Hom=10;AC_Hemi=0;HWE=0.0264585	GT:AD:DP:GP:PL	1/1:0,12:12:0,0.00052,0.99948:269,36,0	0/0:4,0:4:0.89498,0.10502,0:0,12,134	1/1:0,17:17:0,1.6e-05,0.999984:324,51,0	0/1:3,4:7:0,1,0:113,0,92	0/1:8,1:9:0.041405,0.958595,0:11,0,212	1/1:0,2:2:1e-06,0.347512,0.652487:59,6,0	./.:0,0:0:0.266037,0.499501,0.234462:0,0,0	1/1:0,6:6:0,0.032214,0.967786:187,18,0	0/0:14,0:14:0.999885,0.000115,0:0,42,310	0/0:28,0:28:1,0,0:0,84,385	0/0:15,0:15:0.999943,5.7e-05,0:0,45,289	0/0:89,0:89:1,0,0:0,268,440	1/1:0,5:5:0,0.062417,0.937583:159,15,0
chr12	662090	chr12_662090_A_T	A	T	.	PASS	AF=0.458333;DP=213;NS=12;AN=24;MAF=0.458333;AC=11;AC_Het=7;AC_Hom=4;AC_Hemi=0;HWE=1	GT:AD:DP:GP:PL	1/1:0,4:4:0,0.117572,0.882428:131,12,0	1/1:0,5:5:0,0.062457,0.937543:162,15,0	0/1:6,1:7:0.005389,0.994611,0:20,0,163	0/0:21,0:21:0.999999,1e-06,0:0,63,375	0/1:5,6:11:0,1,0:167,0,121	0/1:2,1:3:0.00085,0.99915,0:28,0,60	0/0:2,0:2:0.680706,0.319294,0:0,6,65	./.:0,0:0:0.266213,0.499491,0.234296:0,0,0	0/1:10,3:13:1e-06,0.999999,0:57,0,191	0/1:21,17:38:0,1,0:271,0,303	0/1:22,8:30:0,1,0:144,0,324	0/0:78,0:78:1,0,0:0,235,415	0/1:0,1:1:4.4e-05,0.515934,0.484023:41,3,0
chr12	692067	chr12_692067_G_A	G	A	.	PASS	AF=0.153846;DP=266;NS=13;AN=26;MAF=0.153846;AC=4;AC_Het=2;AC_Hom=2;AC_Hemi=0;HWE=0.234783	GT:AD:DP:GP:PL	0/0:27,0:27:1,0,0:0,81,379	0/0:5,0:5:0.988682,0.011318,0:0,15,130	0/1:8,6:14:0,1,0:137,0,195	0/1:6,4:10:0,1,0:103,0,152	0/0:9,0:9:0.999285,0.000715,0:0,27,248	0/0:8,0:8:0.998571,0.001429,0:0,24,194	0/0:5,0:5:0.988682,0.011318,0:0,15,143	0/0:6,0:6:0.994309,0.005691,0:0,18,188	0/0:15,0:15:0.999989,1.1e-05,0:0,45,310	0/0:34,0:34:1,0,0:0,102,410	0/0:20,0:20:1,0,0:0,60,352	0/0:102,0:102:1,0,0:0,307,461	1/1:0,11:11:0,0.005303,0.994697:277,33,0
chr12	694408	chr12_694408_G_T	G	T	.	PASS	AF=0.423077;DP=273;NS=13;AN=26;MAF=0.423077;AC=11;AC_Het=11;AC_Hom=0;AC_Hemi=0;HWE=0.023341	GT:AD:DP:GP:PL	0/1:5,16:21:0,1,0:248,0,85	0/0:8,0:8:0.994188,0.005812,0:0,24,217	0/1:1,8:9:0,0.929238,0.070762:175,0,7	0/0:3,0:3:0.842403,0.157597,0:0,9,98	0/1:10,4:14:0,1,0:82,0,215	0/1:8,2:10:0.00016,0.99984,0:36,0,204	0/1:2,1:3:0.000424,0.999574,1e-06:32,0,55	0/1:8,1:9:0.07906,0.92094,0:9,0,207	0/1:16,2:18:0.021103,0.978897,0:15,0,288	0/1:33,4:37:0.004656,0.995344,0:22,0,326	0/1:13,3:16:7e-06,0.999993,0:50,0,260	0/1:87,25:112:0,1,0:102,0,336	0/1:9,3:12:0,1,0:71,0,211
chr12	696804	chr12_696804_G_A	G	A	.	PASS	AF=0.192308;DP=271;NS=13;AN=26;MAF=0.192308;AC=5;AC_Het=5;AC_Hom=0;AC_Hemi=0;HWE=1	GT:AD:DP:GP:PL	0/0:30,1:31:0.999999,1e-06,0:0,56,340	0/1:4,1:5:0.00678,0.99322,0:25,0,109	0/1:10,1:11:0.465544,0.534456,0:4,0,227	0/0:4,0:4:0.971542,0.028458,0:0,12,116	0/0:12,1:13:0.6874,0.3126,0:0,0,246	0/1:2,1:3:0.003394,0.996606,0:28,0,67	0/0:5,0:5:0.985566,0.014434,0:0,15,149	0/0:3,0:3:0.944659,0.055341,0:0,9,108	0/1:12,3:15:2.1e-05,0.999979,0:50,0,260	0/0:39,1:40:1,0,0:0,82,380	0/1:16,3:19:0.000784,0.999216,0:34,0,284	0/0:114,0:114:1,0,0:0,343,453	0/0:8,0:8:0.998173,0.001827,0:0,24,230
chr12	702610	chr12_702610_G_T	G	T	.	PASS	AF=0.115385;DP=185;NS=13;AN=26;MAF=0.115385;AC=3;AC_Het=3;AC_Hom=0;AC_Hemi=0;HWE=1	GT:AD:DP:GP:PL	0/0:24,2:26:0.959852,0.040148,0:0,9,328	0/0:12,0:12:0.999926,7.4e-05,0:0,36,289	0/1:10,16:26:0,1,0:268,0,219	0/1:0,3:3:0,0.623541,0.376459:102,9,0	0/0:5,0:5:0.990655,0.009345,0:0,15,145	0/1:3,1:4:0.095385,0.904615,0:15,0,98	0/0:6,0:6:0.995306,0.004694,0:0,18,183	0/0:2,0:2:0.929831,0.070169,0:0,6,70	0/0:7,0:7:0.997647,0.002353,0:0,21,183	0/0:21,0:21:1,0,0:0,63,354	0/0:8,0:8:0.998822,0.001178,0:0,24,223	0/0:50,0:50:1,0,0:0,151,409	0/0:9,0:9:0.999411,0.000589,0:0,27,260
chr12	716187	chr12_716187_G_C	G	C	.	PASS	AF=0.136364;DP=241;NS=11;AN=22;MAF=0.136364;AC=3;AC_Het=3;AC_Hom=0;AC_Hemi=0;HWE=1	GT:AD:DP:GP:PL	0/0:23,0:23:1,0,0:0,69,366	0/0:4,0:4:0.980586,0.019414,0:0,12,118	0/1:11,4:15:0,1,0:95,0,244	0/1:6,10:16:0,1,0:211,0,120	0/1:12,2:14:0.014111,0.985889,0:23,0,260	0/0:10,0:10:0.999691,0.000309,0:0,30,273	./.:0,0:0:0.745229,0.236075,0.018696:0,0,0	./.:0,0:0:0.745229,0.236075,0.018696:0,0,0	0/0:13,0:13:0.999961,3.9e-05,0:0,39,295	0/0:41,0:41:1,0,0:0,123,428	0/0:14,0:14:0.999981,1.9e-05,0:0,42,312	0/0:84,0:84:1,0,0:0,253,454	0/0:7,0:7:0.997531,0.002469,0:0,21,195
chr12	723278	chr12_723278_G_A	G	A	.	PASS	AF=0.458333;DP=126;NS=12;AN=24;MAF=0.458333;AC=11;AC_Het=5;AC_Hom=6;AC_Hemi=0;HWE=0.59387	GT:AD:DP:GP:PL	./.:0,0:0:0.303725,0.494775,0.2015:0,0,0	0/0:4,0:4:0.907597,0.092403,0:0,12,114	0/0:1,0:1:0.550107,0.448064,0.001829:0,3,23	0/0:6,0:6:0.97518,0.02482,0:0,18,138	0/1:3,4:7:0,1,0:115,0,71	0/1:1,3:4:0,0.997945,0.002055:83,0,23	1/1:0,2:2:0,0.380365,0.619635:70,6,0	1/1:0,2:2:0,0.380365,0.619635:81,6,0	0/1:3,6:9:0,1,0:133,0,78	0/1:15,10:25:0,1,0:172,0,234	0/1:6,2:8:3e-06,0.999997,0:53,0,139	0/0:52,0:52:1,0,0:0,157,388	1/1:0,6:6:0,0.036947,0.963053:183,18,0
chr12	733456	chr12_733456_G_A	G	A	.	PASS	AF=0.291667;DP=169;NS=12;AN=24;MAF=0.291667;AC=7;AC_Het=5;AC_Hom=2;AC_Hemi=0;HWE=1	GT:AD:DP:GP:PL	0/0:12,0:12:0.999804,0.000196,0:0,36,201	0/0:11,0:11:0.999607,0.000393,0:0,33,253	./.:0,0:0:0.508375,0.409258,0.082367:0,0,0	0/0:12,0:12:0.999804,0.000196,0:0,36,290	0/1:8,3:11:0,1,0:65,0,200	0/1:2,1:3:0.019405,0.980595,0:18,0,64	0/0:1,0:1:0.712799,0.286911,0.00029:0,3,26	1/1:0,3:3:0,0.383126,0.616874:90,9,0	0/1:6,3:9:0,1,0:78,0,146	0/0:10,1:11:0.908503,0.091497,0:0,9,218	0/1:8,1:9:0.137636,0.862364,0:9,0,203	0/0:81,0:81:1,0,0:0,244,452	0/1:1,5:6:0,0.951681,0.048319:146,0,6
chr12	733512	chr12_733512_A_T	A	T	.	PASS	AF=0.230769;DP=149;NS=13;AN=26;MAF=0.230769;AC=6;AC_Het=6;AC_Hom=0;AC_Hemi=0;HWE=1	GT:AD:DP:GP:PL	0/0:5,0:5:0.980108,0.019892,0:0,15,122	0/0:9,0:9:0.998733,0.001267,0:0,27,229	0/0:2,0:2:0.860307,0.139688,5e-06:0,6,43	0/0:7,0:7:0.994952,0.005048,0:0,21,166	0/1:3,2:5:2.7e-05,0.999973,0:47,0,90	0/1:2,1:3:0.012156,0.987839,6e-06:21,0,44	0/0:2,0:2:0.860311,0.139688,0:0,6,56	0/0:3,0:3:0.924912,0.075088,0:0,9,62	0/1:9,2:11:0.005095,0.994905,0:25,0,177	0/1:9,9:18:0,1,0:147,0,182	0/1:5,3:8:2e-06,0.999998,0:59,0,99	0/0:71,0:71:1,0,0:0,214,435	0/1:1,3:4:0,0.989823,0.010177:81,0,12
chr12	740094	chr12_740094_A_G	A	G	.	PASS	AF=0.115385;DP=265;NS=13;AN=26;MAF=0.115385;AC=3;AC_Het=1;AC_Hom=2;AC_Hemi=0;HWE=0.12	GT:AD:DP:GP:PL	0/0:21,0:21:1,0,0:0,63,380	0/0:3,0:3:0.972103,0.027897,0:0,9,96	0/0:26,0:26:1,0,0:0,78,382	0/0:15,0:15:0.999993,7e-06,0:0,45,326	0/0:8,0:8:0.999104,0.000896,0:0,24,226	0/0:6,0:6:0.996426,0.003574,0:0,18,178	0/1:2,1:3:0.004367,0.995633,0:30,0,67	1/1:0,5:5:0,0.35251,0.64749:170,15,0	0/0:7,0:7:0.99821,0.00179,0:0,21,201	0/0:31,0:31:1,0,0:0,93,405	0/0:13,0:13:0.999972,2.8e-05,0:0,39,300	0/0:112,0:112:1,0,0:0,337,469	0/0:13,0:13:0.999972,2.8e-05,0:0,39,293
chr12	741581	chr12_741581_C_G	C	G	.	PASS	AF=0.318182;DP=67;NS=11;AN=22;MAF=0.318182;AC=7;AC_Het=5;AC_Hom=2;AC_Hemi=0;HWE=1	GT:AD:DP:GP:PL	0/1:2,3:5:0,0.999999,1e-06:93,0,55	./.:0,0:0:0.441104,0.446105,0.112791:0,0,0	1/1:0,2:2:0,0.497177,0.502823:72,6,0	0/0:5,0:5:0.969365,0.030635,0:0,15,135	0/0:6,0:6:0.984444,0.015556,0:0,18,150	0/0:3,0:3:0.887773,0.112227,0:0,9,91	0/1:0,1:1:0.002077,0.662775,0.335148:28,3,0	./.:0,0:0:0.441104,0.446105,0.112791:0,0,0	0/0:4,0:4:0.940551,0.059449,0:0,12,115	0/1:10,4:14:0,1,0:78,0,182	0/1:1,2:3:1e-06,0.999491,0.000508:60,0,27	0/1:20,3:23:0.001632,0.998368,0:28,0,143	0/0:1,0:1:0.664123,0.335823,5.4e-05:0,3,35
chr12	746581	chr12_746581_A_G	A	G	.	PASS	AF=0.375;DP=87;NS=12;AN=24;MAF=0.375;AC=9;AC_Het=1;AC_Hom=8;AC_Hemi=0;HWE=0.00605734	GT:AD:DP:GP:PL	0/0:1,0:1:0.57083,0.427565,0.001605:0,3,23	0/0:1,0:1:0.571168,0.427818,0.001013:0,3,25	1/1:0,8:8:0,0.010322,0.989678:117,24,0	1/1:0,2:2:3.1e-05,0.400294,0.599675:45,6,0	0/0:10,0:10:0.998539,0.001461,0:0,30,255	0/1:1,4:5:0,0.963707,0.036293:97,0,10	0/0:1,0:1:0.571168,0.427818,0.001013:0,3,25	./.:0,0:0:0.326893,0.489705,0.183402:0,0,0	0/0:7,0:7:0.988433,0.011567,0:0,21,155	0/0:18,2:20:0.923252,0.076748,0:0,13,257	0/0:2,0:2:0.727533,0.272467,0:0,6,74	1/1:0,14:14:0,0.000163,0.999837:121,42,0	1/1:0,16:16:0,4.1e-05,0.999959:122,48,0
chr12	746860	chr12_746860_G_A	G	A	.	PASS	AF=0.192308;DP=256;NS=13;AN=26;MAF=0.192308;AC=5;AC_Het=5;AC_Hom=0;AC_Hemi=0;HWE=1	GT:AD:DP:GP:PL	0/1:0,1:1:0.000401,0.799252,0.200346:39,3,0	0/0:17,0:17:0.999996,4e-06,0:0,51,162	0/0:3,0:3:0.941031,0.058969,0:0,9,70	0/0:10,1:11:0.927097,0.072903,0:0,8,112	0/0:8,0:8:0.998046,0.001954,0:0,24,201	0/0:24,0:24:1,0,0:0,72,231	0/0:8,0:8:0.998046,0.001954,0:0,24,156	0/0:1,0:1:0.799416,0.200384,0.0002:0,3,24	0/0:11,0:11:0.999755,0.000245,0:0,33,262	0/1:27,4:31:0.090669,0.909331,0:13,0,294	0/1:11,2:13:0.235023,0.764977,0:8,0,195	0/1:51,45:96:0,1,0:79,0,265	0/1:22,10:32:1e-06,0.999999,0:61,0,204
chr12	748253	chr12_748253_C_G	C	G	.	PASS	AF=0.461538;DP=152;NS=13;AN=26;MAF=0.461538;AC=12;AC_Het=4;AC_Hom=8;AC_Hemi=0;HWE=0.260843	GT:AD:DP:GP:PL	1/1:0,12:12:0,0.00051,0.99949:239,36,0	0/0:7,0:7:0.98526,0.01474,0:0,21,160	1/1:0,5:5:0,0.061268,0.938732:138,15,0	1/1:0,11:11:0,0.001019,0.998981:252,33,0	0/1:5,5:10:0,1,0:113,0,139	0/0:2,0:2:0.676236,0.323764,0:0,6,75	0/1:1,1:2:0.00066,0.998736,0.000605:29,0,29	0/0:3,0:3:0.806852,0.193148,0:0,9,94	0/1:8,2:10:0.000231,0.999769,0:34,0,172	0/1:7,10:17:0,1,0:156,0,156	0/0:5,0:5:0.943534,0.056466,0:0,15,126	1/1:0,65:65:0,0,1:405,196,0	0/0:3,0:3:0.806852,0.193148,0:0,9,93
chr12	762144	chr12_762144_T_G	T	G	.	PASS	AF=0.269231;DP=225;NS=13;AN=26;MAF=0.269231;AC=7;AC_Het=7;AC_Hom=0;AC_Hemi=0;HWE=0.49913	GT:AD:DP:GP:PL	0/1:14,5:19:0,1,0:95,0,272	0/0:6,0:6:0.988663,0.011337,0:0,18,183	0/1:1,10:11:0,0.971027,0.028973:226,0,8	0/1:10,1:11:0.306494,0.693506,0:5,0,233	0/1:4,8:12:0,1,0:181,0,105	0/0:4,0:4:0.956144,0.043856,0:0,12,120	0/0:2,0:2:0.84497,0.15503,0:0,6,71	0/0:3,0:3:0.915972,0.084028,0:0,9,100	0/1:13,2:15:0.037197,0.962803,0:15,0,235	0/0:26,1:27:0.999996,4e-06,0:0,52,362	0/1:19,4:23:9e-06,0.999991,0:52,0,315	0/0:74,8:82:0.999888,0.000112,0:0,38,290	0/1:5,5:10:0,1,0:127,0,136
chr12	762246	chr12_762246_C_A	C	A	.	PASS	AF=0.192308;DP=212;NS=13;AN=26;MAF=0.192308;AC=5;AC_Het=3;AC_Hom=2;AC_Hemi=0;HWE=0.373913	GT:AD:DP:GP:PL	1/1:0,13:13:0,0.001166,0.998834:296,39,0	0/0:5,0:5:0.987103,0.012897,0:0,15,163	0/0:12,0:12:0.999898,0.000102,0:0,36,249	0/0:10,0:10:0.999592,0.000408,0:0,30,266	0/0:8,0:8:0.998369,0.001631,0:0,24,179	0/1:5,1:6:0.071168,0.928832,0:15,0,132	0/0:5,0:5:0.987103,0.012897,0:0,15,139	0/0:4,0:4:0.974534,0.025466,0:0,12,127	0/0:14,0:14:0.999974,2.6e-05,0:0,42,312	0/0:37,1:38:1,0,0:0,81,386	0/1:17,2:19:0.414634,0.585366,0:5,0,290	0/0:73,1:74:1,0,0:0,204,403	0/1:3,1:4:0.070739,0.929261,0:15,0,90
chr12	773729	chr12_773729_G_T	G	T	.	PASS	AF=0.409091;DP=129;NS=11;AN=22;MAF=0.409091;AC=9;AC_Het=5;AC_Hom=4;AC_Hemi=0;HWE=1	GT:AD:DP:GP:PL	./.:0,0:0:0.313163,0.492893,0.193943:0,0,0	0/0:5,0:5:0.953123,0.046877,0:0,15,111	./.:0,0:0:0.313163,0.492893,0.193943:0,0,0	1/1:0,3:3:0,0.241085,0.758915:74,9,0	1/1:0,2:2:0,0.388509,0.611491:65,6,0	0/1:0,1:1:0.000356,0.559409,0.440235:33,3,0	0/0:1,0:1:0.559597,0.440376,2.8e-05:0,3,41	0/0:4,0:4:0.910443,0.089557,0:0,12,98	0/1:7,1:8:0.139482,0.860518,0:6,0,169	0/1:13,10:23:0,1,0:196,0,190	0/1:3,3:6:0,1,0:91,0,78	0/1:39,36:75:0,1,0:287,0,340	0/0:1,0:1:0.559418,0.440235,0.000346:0,3,30
chr12	774792	chr12_774792_G_A	G	A	.	PASS	AF=0.166667;DP=239;NS=12;AN=24;MAF=0.166667;AC=4;AC_Het=4;AC_Hom=0;AC_Hemi=0;HWE=1	GT:AD:DP:GP:PL	0/0:5,0:5:0.988128,0.011872,0:0,15,136	0/0:14,0:14:0.999977,2.3e-05,0:0,42,263	0/1:3,2:5:2.6e-05,0.999974,0:50,0,72	0/1:6,2:8:0.003916,0.996084,0:28,0,122	0/0:4,0:4:0.976535,0.023465,0:0,12,122	0/0:6,0:6:0.994029,0.005971,0:0,18,179	./.:0,0:0:0.703517,0.270484,0.025999:0,0,0	0/0:4,0:4:0.976535,0.023465,0:0,12,123	0/0:11,1:12:0.97647,0.02353,0:0,12,211	0/0:39,3:42:0.999291,0.000709,0:0,27,329	0/1:14,2:16:0.165328,0.834672,0:11,0,251	0/0:116,1:117:1,0,0:0,323,419	0/1:5,1:6:0.049971,0.950029,0:17,0,104
chr12	774899	chr12_774899_A_G	A	G	.	PASS	AF=0.461538;DP=177;NS=13;AN=26;MAF=0.461538;AC=12;AC_Het=8;AC_Hom=4;AC_Hemi=0;HWE=0.601992	GT:AD:DP:GP:PL	1/1:0,5:5:0,0.06199,0.93801:117,15,0	0/0:8,0:8:0.992666,0.007334,0:0,24,210	0/1:4,4:8:0,1,0:93,0,113	0/1:1,8:9:0,0.970436,0.029564:180,0,12	0/1:4,9:13:0,1,0:218,0,97	0/1:2,6:8:0,0.999995,5e-06:141,0,50	0/0:1,0:1:0.513883,0.485971,0.000145:0,3,35	0/0:2,0:2:0.678961,0.321039,0:0,6,76	0/1:10,4:14:0,1,0:77,0,223	0/1:17,17:34:0,1,0:252,0,294	0/1:9,5:14:0,1,0:96,0,207	1/1:3,50:53:0,1.5e-05,0.999985:344,51,0	0/1:7,1:8:0.145047,0.854953,0:5,0,178
chr12	775150	chr12_775150_C_G	C	G	.	PASS	AF=0.269231;DP=118;NS=13;AN=26;MAF=0.269231;AC=7;AC_Het=7;AC_Hom=0;AC_Hemi=0;HWE=0.49913	GT:AD:DP:GP:PL	0/1:0,1:1:0.000864,0.708126,0.29101:33,3,0	0/1:1,2:3:5e-06,0.998355,0.001639:54,0,21	0/1:3,5:8:0,1,0:100,0,64	0/0:4,0:4:0.951142,0.048858,0:0,12,105	0/0:6,0:6:0.987321,0.012679,0:0,18,174	0/1:6,2:8:0.000222,0.999778,0:37,0,114	0/0:2,0:2:0.829549,0.170451,0:0,6,64	0/0:6,0:6:0.987321,0.012679,0:0,18,184	0/0:11,0:11:0.999599,0.000401,0:0,33,262	0/1:25,3:28:0.009952,0.990048,0:21,0,283	0/1:9,2:11:0.002758,0.997242,0:26,0,186	0/1:18,8:26:0,1,0:107,0,234	0/0:4,0:4:0.951142,0.048858,0:0,12,132
chr12	776639	chr12_776639_C_G	C	G	.	PASS	AF=0.269231;DP=118;NS=13;AN=26;MAF=0.269231;AC=7;AC_Het=7;AC_Hom=0;AC_Hemi=0;HWE=0.49913	GT:AD:DP:GP:PL	0/1:4,9:13:0,1,0:223,0,76	0/0:2,0:2:0.835133,0.164867,0:0,6,71	0/0:8,0:8:0.996925,0.003075,0:0,24,234	0/0:5,0:5:0.975918,0.024082,0:0,15,148	0/1:10,1:11:0.170771,0.829229,0:8,0,224	0/0:2,0:2:0.835133,0.164867,0:0,6,72	0/1:3,1:4:0.004025,0.995974,1e-06:25,0,56	0/1:1,2:3:1e-06,0.999873,0.000125:60,0,32	0/1:8,2:10:5.2e-05,0.999948,0:44,0,173	0/0:23,2:25:0.727684,0.272316,0:0,3,310	0/1:8,2:10:0.001772,0.998228,0:29,0,197	0/0:17,0:17:0.999994,6e-06,0:0,51,306	0/1:7,1:8:0.092895,0.907105,0:11,0,145
chr12	783076	chr12_783076_G_A	G	A	.	PASS	AF=0.153846;DP=222;NS=13;AN=26;MAF=0.153846;AC=4;AC_Het=2;AC_Hom=2;AC_Hemi=0;HWE=0.234783	GT:AD:DP:GP:PL	0/0:13,0:13:0.999954,4.6e-05,0:0,39,287	0/0:9,0:9:0.999269,0.000731,0:0,27,199	0/0:9,0:9:0.999269,0.000731,0:0,27,244	0/0:7,0:7:0.997082,0.002918,0:0,21,205	0/0:7,0:7:0.997082,0.002918,0:0,21,213	0/1:2,1:3:0.002131,0.997869,0:31,0,64	0/0:2,0:2:0.914363,0.085637,0:0,6,75	0/1:0,1:1:0.004476,0.838463,0.157061:30,3,0	0/0:8,0:8:0.998539,0.001461,0:0,24,226	0/0:46,0:46:1,0,0:0,138,425	0/0:21,0:21:1,0,0:0,63,378	0/0:90,0:90:1,0,0:0,271,438	1/1:0,6:6:0,0.14297,0.85703:182,18,0
chr12	798773	chr12_798773_C_G	C	G	.	PASS	AF=0.416667;DP=192;NS=12;AN=24;MAF=0.416667;AC=10;AC_Het=2;AC_Hom=8;AC_Hemi=0;HWE=0.0286714	GT:AD:DP:GP:PL	1/1:0,6:6:0,0.038953,0.961047:168,18,0	1/1:0,3:3:0,0.244865,0.755135:91,9,0	1/1:0,20:20:0,2e-06,0.999998:275,60,0	0/1:1,3:4:0,0.99951,0.00049:69,0,29	0/0:1,0:1:0.564651,0.435315,3.4e-05:0,3,40	0/1:1,1:2:0.000206,0.99955,0.000244:35,0,32	./.:0,0:0:0.31885,0.491636,0.189514:0,0,0	0/0:1,0:1:0.56464,0.435307,5.3e-05:0,3,38	0/0:22,0:22:1,0,0:0,66,278	0/0:40,0:40:1,0,0:0,120,291	0/0:20,0:20:0.999999,1e-06,0:0,60,237	0/0:69,0:69:1,0,0:0,208,421	1/1:0,4:4:0,0.139512,0.860488:114,12,0
chr12	799380	chr12_799380_A_C	A	C	.	PASS	AF=0.416667;DP=194;NS=12;AN=24;MAF=0.416667;AC=10;AC_Het=4;AC_Hom=6;AC_Hemi=0;HWE=0.289272	GT:AD:DP:GP:PL	1/1:1,21:22:0,2.9e-05,0.999971:318,50,0	1/1:0,2:2:1e-06,0.409821,0.590178:63,6,0	1/1:0,11:11:0,0.001354,0.998646:272,33,0	0/1:2,3:5:0,0.999996,4e-06:98,0,50	0/1:3,1:4:0.00111,0.99889,0:28,0,95	0/0:2,0:2:0.735289,0.264711,0:0,6,82	./.:0,0:0:0.338008,0.486753,0.175239:0,0,0	0/1:1,1:2:0.000278,0.999267,0.000455:34,0,29	0/1:19,2:21:0.074838,0.925162,0:9,0,316	0/0:47,3:50:0.999998,2e-06,0:0,59,318	0/0:20,1:21:0.99568,0.00432,0:0,25,294	0/0:52,0:52:1,0,0:0,157,420	0/0:2,0:2:0.735289,0.264711,0:0,6,78
chr12	805565	chr12_805565_G_A	G	A	.	PASS	AF=0.227273;DP=241;NS=11;AN=22;MAF=0.227273;AC=5;AC_Het=5;AC_Hom=0;AC_Hemi=0;HWE=1	GT:AD:DP:GP:PL	0/0:29,0:29:1,0,0:0,87,378	./.:0,0:0:0.60487,0.345728,0.049402:0,0,0	0/1:13,4:17:0.000246,0.999754,0:39,0,264	0/0:2,0:2:0.874974,0.125026,0:0,6,65	0/1:5,1:6:0.259977,0.740023,0:7,0,148	0/0:1,0:1:0.777716,0.222259,2.5e-05:0,3,34	0/0:2,0:2:0.874974,0.125026,0:0,6,72	0/1:0,1:1:0.005401,0.773532,0.221067:27,3,0	0/1:14,2:16:0.264775,0.735225,0:7,0,254	0/1:32,4:36:0.27316,0.72684,0:7,0,316	0/0:23,1:24:0.999989,1.1e-05,0:0,47,290	0/0:107,0:107:1,0,0:0,322,449	./.:0,0:0:0.60487,0.345728,0.049402:0,0,0
chr12	805646	chr12_805646_A_G	A	G	.	PASS	AF=0.25;DP=269;NS=12;AN=24;MAF=0.25;AC=6;AC_Het=6;AC_Hom=0;AC_Hemi=0;HWE=0.529258	GT:AD:DP:GP:PL	0/1:22,3:25:0.039038,0.960962,0:15,0,303	0/0:1,0:1:0.70191,0.29808,1e-05:0,3,41	0/1:20,8:28:0,1,0:112,0,314	0/1:3,1:4:0.014726,0.985274,0:19,0,83	0/1:6,2:8:7.7e-05,0.999923,0:42,0,160	./.:0,0:0:0.492684,0.418461,0.088855:0,0,0	0/0:2,0:2:0.824856,0.175144,0:0,6,68	0/0:1,0:1:0.70191,0.29808,1e-05:0,3,41	0/0:15,1:16:0.85967,0.14033,0:0,7,286	0/1:45,8:53:0.000192,0.999808,0:38,0,333	0/0:22,2:24:0.988265,0.011735,0:0,19,346	0/0:94,12:106:0.999988,1.2e-05,0:0,48,331	0/1:0,1:1:0.010321,0.694668,0.295011:22,3,0
chr12	809053	chr12_809053_G_C	G	C	.	PASS	AF=0.269231;DP=256;NS=13;AN=26;MAF=0.269231;AC=7;AC_Het=5;AC_Hom=2;AC_Hemi=0;HWE=1	GT:AD:DP:GP:PL	1/1:0,6:6:0,0.077338,0.922662:178,18,0	0/0:4,0:4:0.955476,0.044524,0:0,12,129	0/0:20,0:20:0.999999,1e-06,0:0,60,364	0/0:12,0:12:0.999818,0.000182,0:0,36,307	0/1:7,1:8:0.097847,0.902153,0:11,0,154	0/1:3,2:5:1e-06,0.999999,0:60,0,84	0/0:1,0:1:0.728409,0.271551,4e-05:0,3,34	0/1:1,1:2:0.001069,0.998813,0.000118:31,0,32	0/1:16,2:18:0.085098,0.914902,0:12,0,268	0/0:39,0:39:1,0,0:0,117,397	0/0:19,1:20:0.994378,0.005622,0:0,21,301	0/1:88,19:107:0.000123,0.999877,0:40,0,272	0/0:14,0:14:0.999954,4.6e-05,0:0,42,314
chr12	809073	chr12_809073_A_C	A	C	.	PASS	AF=0.333333;DP=215;NS=12;AN=24;MAF=0.333333;AC=8;AC_Het=8;AC_Hom=0;AC_Hemi=0;HWE=0.216045	GT:AD:DP:GP:PL	0/1:2,2:4:7e-06,0.999993,0:51,0,58	0/0:1,0:1:0.632244,0.367702,5.4e-05:0,3,36	0/1:4,1:5:0.033394,0.966606,0:14,0,111	0/1:9,3:12:0,1,0:63,0,222	0/1:4,1:5:0.00218,0.99782,0:26,0,116	0/0:8,0:8:0.995477,0.004523,0:0,24,205	0/0:1,0:1:0.632244,0.367702,5.4e-05:0,3,36	./.:0,0:0:0.399773,0.465006,0.135221:0,0,0	0/1:13,4:17:0,1,0:84,0,262	0/1:31,9:40:0,1,0:139,0,349	0/1:14,2:16:0.006032,0.993968,0:22,0,268	0/1:88,13:101:9.1e-05,0.999909,0:40,0,280	0/0:3,0:3:0.873063,0.126937,0:0,9,113
chr12	809075	chr12_809075_A_C	A	C	.	PASS	AF=0.125;DP=229;NS=12;AN=24;MAF=0.125;AC=3;AC_Het=3;AC_Hom=0;AC_Hemi=0;HWE=1	GT:AD:DP:GP:PL	0/1:4,2:6:0.011141,0.988859,0:24,0,124	0/0:1,0:1:0.849431,0.150563,7e-06:0,3,36	0/0:6,0:6:0.994492,0.005508,0:0,18,177	0/0:11,1:12:0.697244,0.302756,0:1,0,253	0/1:5,1:6:0.017729,0.982271,0:22,0,139	0/0:8,0:8:0.998617,0.001383,0:0,24,197	0/0:1,0:1:0.849431,0.150563,7e-06:0,3,36	./.:0,0:0:0.72154,0.25579,0.02267:0,0,0	0/0:16,1:17:0.989327,0.010673,0:0,15,311	0/1:35,5:40:0.000173,0.999827,0:42,0,340	0/0:16,1:17:0.97895,0.02105,0:0,12,297	0/0:96,7:103:1,0,0:0,100,338	0/0:12,0:12:0.999913,8.7e-05,0:0,36,306
chr12	812386	chr12_812386_C_A	C	A	.	PASS	AF=0.153846;DP=267;NS=13;AN=26;MAF=0.153846;AC=4;AC_Het=0;AC_Hom=4;AC_Hemi=0;HWE=0.00521739	GT:AD:DP:GP:PL	1/1:0,21:21:0,6e-06,0.999994:365,63,0	0/0:4,0:4:0.979871,0.020129,0:0,12,145	0/0:8,0:8:0.998718,0.001282,0:0,24,231	0/0:14,0:14:0.99998,2e-05,0:0,42,331	0/0:9,0:9:0.999358,0.000642,0:0,27,250	0/0:8,0:8:0.998718,0.001282,0:0,24,238	0/0:7,0:7:0.997439,0.002561,0:0,21,212	0/0:2,0:2:0.924068,0.075932,0:0,6,74	0/0:14,0:14:0.99998,2e-05,0:0,42,315	0/0:40,0:40:1,0,0:0,120,419	0/0:19,0:19:0.999999,1e-06,0:0,57,355	0/0:117,0:117:1,0,0:0,352,465	1/1:0,4:4:0,0.432001,0.567999:147,12,0
chr12	889657	chr12_889657_C_G	C	G	.	PASS	AF=0.115385;DP=270;NS=13;AN=26;MAF=0.115385;AC=3;AC_Het=3;AC_Hom=0;AC_Hemi=0;HWE=1	GT:AD:DP:GP:PL	0/0:2,0:2:0.928337,0.071663,0:0,6,73	0/0:4,0:4:0.981067,0.018933,0:0,12,120	0/0:24,0:24:1,0,0:0,72,395	0/0:9,0:9:0.999397,0.000603,0:0,27,229	0/0:14,0:14:0.999981,1.9e-05,0:0,42,302	0/1:0,2:2:0,0.764063,0.235937:75,6,0	0/1:1,1:2:0.002577,0.9973,0.000123:31,0,28	0/0:1,0:1:0.866255,0.133743,2e-06:0,3,40	0/0:25,0:25:1,0,0:0,75,397	0/0:41,0:41:1,0,0:0,123,406	0/0:31,0:31:1,0,0:0,93,423	0/1:66,44:110:0,1,0:324,0,360	0/0:4,0:4:0.981067,0.018933,0:0,12,138
chr12	894088	chr12_894088_G_A	G	A	.	PASS	AF=0.115385;DP=271;NS=13;AN=26;MAF=0.115385;AC=3;AC_Het=3;AC_Hom=0;AC_Hemi=0;HWE=1	GT:AD:DP:GP:PL	0/1:8,14:22:0,1,0:247,0,118	0/0:6,0:6:0.995888,0.004112,0:0,18,185	0/0:18,0:18:0.999999,1e-06,0:0,54,357	0/0:4,0:4:0.983751,0.016249,0:0,12,121	0/0:14,0:14:0.999984,1.6e-05,0:0,42,299	0/0:5,0:5:0.991809,0.008191,0:0,15,154	0/0:3,0:3:0.96802,0.03198,0:0,9,110	0/0:4,0:4:0.983751,0.016249,0:0,12,145	0/0:14,1:15:0.993579,0.006421,0:0,16,299	0/0:45,3:48:1,0,0:0,67,370	0/1:14,2:16:0.052529,0.947471,0:18,0,277	0/1:51,59:110:0,1,0:367,0,347	0/0:6,0:6:0.995888,0.004112,0:0,18,176
chr12	898946	chr12_898946_A_G	A	G	.	PASS	AF=0.115385;DP=252;NS=13;AN=26;MAF=0.115385;AC=3;AC_Het=3;AC_Hom=0;AC_Hemi=0;HWE=1	GT:AD:DP:GP:PL	0/1:7,10:17:0,1,0:227,0,115	0/0:3,0:3:0.963939,0.036061,0:0,9,96	0/0:12,0:12:0.999927,7.3e-05,0:0,36,209	0/0:5,1:6:0.514194,0.485806,0:5,0,145	0/1:6,3:9:0.000145,0.999855,0:44,0,158	0/1:3,1:4:0.295588,0.704412,0:9,0,78	0/0:4,0:4:0.981639,0.018361,0:0,12,117	0/0:1,0:1:0.869831,0.130164,5e-06:0,3,36	0/0:10,0:10:0.999708,0.000292,0:0,30,234	0/0:31,0:31:1,0,0:0,93,347	0/0:13,0:13:0.999963,3.7e-05,0:0,39,247	0/0:128,9:137:1,0,0:0,170,362	0/0:5,0:5:0.990734,0.009266,0:0,15,150
chr12	901609	chr12_901609_G_A	G	A	.	PASS	AF=0.192308;DP=228;NS=13;AN=26;MAF=0.192308;AC=5;AC_Het=3;AC_Hom=2;AC_Hemi=0;HWE=0.373913	GT:AD:DP:GP:PL	1/1:0,21:21:0,4e-06,0.999996:376,63,0	0/0:7,0:7:0.996271,0.003729,0:0,21,216	0/0:4,0:4:0.970923,0.029077,0:0,12,111	0/0:11,0:11:0.999766,0.000234,0:0,33,268	0/0:17,0:17:0.999996,4e-06,0:0,51,344	0/1:4,3:7:0,1,0:92,0,120	0/1:6,1:7:0.020773,0.979227,0:20,0,159	0/0:6,0:6:0.992569,0.007431,0:0,18,181	0/0:8,0:8:0.998132,0.001868,0:0,24,228	0/0:33,0:33:1,0,0:0,99,418	0/0:15,0:15:0.999985,1.5e-05,0:0,45,320	0/1:56,29:85:0,1,0:248,0,363	0/0:7,0:7:0.996271,0.003729,0:0,21,217
chr12	905706	chr12_905706_A_G	A	G	.	PASS	AF=0.5;DP=323;NS=13;AN=26;MAF=0.5;AC=13;AC_Het=3;AC_Hom=10;AC_Hemi=0;HWE=0.0892525	GT:AD:DP:GP:PL	0/1:1,6:7:0,0.920207,0.079793:136,0,7	1/1:0,5:5:0,0.061982,0.938018:163,15,0	1/1:0,20:20:0,2e-06,0.999998:379,60,0	0/1:7,8:15:0,1,0:174,0,188	0/0:18,0:18:0.999993,7e-06,0:0,54,353	0/1:6,3:9:0,1,0:82,0,170	1/1:0,6:6:0,0.031982,0.968018:201,18,0	1/1:0,2:2:0,0.345823,0.654177:75,6,0	0/0:23,0:23:1,0,0:0,69,388	0/0:53,1:54:1,0,0:0,123,409	0/0:28,0:28:1,0,0:0,84,411	0/0:65,0:65:1,0,0:0,196,380	1/1:0,10:10:0,0.002061,0.997939:251,30,0
chr12	908131	chr12_908131_G_T	G	T	.	PASS	AF=0.125;DP=253;NS=12;AN=24;MAF=0.125;AC=3;AC_Het=3;AC_Hom=0;AC_Hemi=0;HWE=1	GT:AD:DP:GP:PL	0/1:7,3:10:0.000107,0.999893,0:45,0,153	0/0:3,0:3:0.964938,0.035062,0:0,9,88	0/0:12,0:12:0.999929,7.1e-05,0:0,36,289	0/0:5,0:5:0.990998,0.009002,0:0,15,157	0/0:22,0:22:1,0,0:0,66,364	0/1:4,1:5:0.010886,0.989114,0:25,0,104	0/0:5,0:5:0.990998,0.009002,0:0,15,156	./.:0,0:0:0.762301,0.221595,0.016104:0,0,0	0/0:19,0:19:0.999999,1e-06,0:0,57,304	0/0:24,0:24:1,0,0:0,72,309	0/0:17,1:18:0.996497,0.003503,0:0,19,322	0/0:117,2:119:1,0,0:0,286,440	0/1:7,3:10:1.1e-05,0.999989,0:55,0,188
chr12	909740	chr12_909740_C_T	C	T	.	PASS	AF=0.115385;DP=246;NS=13;AN=26;MAF=0.115385;AC=3;AC_Het=1;AC_Hom=2;AC_Hemi=0;HWE=0.12	GT:AD:DP:GP:PL	0/0:1,0:1:0.882438,0.117558,3e-06:0,3,37	0/0:5,0:5:0.991743,0.008257,0:0,15,165	0/0:23,0:23:1,0,0:0,69,381	0/0:13,0:13:0.999967,3.3e-05,0:0,39,296	0/0:7,0:7:0.997923,0.002077,0:0,21,215	0/0:8,0:8:0.99896,0.00104,0:0,24,211	0/1:2,3:5:0,1,0:93,0,55	1/1:0,6:6:0,0.189995,0.810005:167,18,0	0/0:14,0:14:0.999984,1.6e-05,0:0,42,296	0/0:46,0:46:1,0,0:0,138,408	0/0:21,0:21:1,0,0:0,63,346	0/0:96,0:96:1,0,0:0,289,449	0/0:1,0:1:0.882437,0.117558,5e-06:0,3,35
chr12	910666	chr12_910666_G_A	G	A	.	PASS	AF=0.125;DP=246;NS=12;AN=24;MAF=0.125;AC=3;AC_Het=3;AC_Hom=0;AC_Hemi=0;HWE=1	GT:AD:DP:GP:PL	./.:0,0:0:0.763305,0.220737,0.015959:0,0,0	0/1:2,1:3:0.002192,0.997808,0:32,0,67	0/0:9,0:9:0.999436,0.000564,0:0,27,202	0/1:11,2:13:0.003157,0.996843,0:30,0,239	0/0:20,0:20:1,0,0:0,60,328	0/0:8,0:8:0.998872,0.001128,0:0,24,208	0/0:4,0:4:0.982247,0.017753,0:0,12,137	0/0:4,0:4:0.982247,0.017753,0:0,12,142	0/0:18,0:18:0.999999,1e-06,0:0,54,353	0/0:46,0:46:1,0,0:0,138,417	0/0:28,0:28:1,0,0:0,84,394	0/0:83,1:84:1,0,0:0,219,425	0/1:6,3:9:0,1,0:71,0,147
chr12	920883	chr12_920883_A_C	A	C	.	PASS	AF=0.454545;DP=249;NS=11;AN=22;MAF=0.454545;AC=10;AC_Het=0;AC_Hom=10;AC_Hemi=0;HWE=0.000714456	GT:AD:DP:GP:PL	1/1:0,23:23:0,0,1:364,69,0	1/1:0,3:3:0,0.246449,0.753551:103,9,0	1/1:0,20:20:0,2e-06,0.999998:336,60,0	0/0:3,0:3:0.839566,0.160434,0:0,9,104	0/0:11,0:11:0.999254,0.000746,0:0,33,273	./.:0,0:0:0.321227,0.491084,0.187689:0,0,0	1/1:0,2:2:0,0.395444,0.604556:71,6,0	./.:0,0:0:0.321227,0.491084,0.187689:0,0,0	0/0:17,0:17:0.999988,1.2e-05,0:0,51,338	0/0:35,0:35:1,0,0:0,105,391	0/0:17,0:17:0.999988,1.2e-05,0:0,51,322	1/1:0,111:111:0,0,1:471,334,0	0/0:7,0:7:0.988198,0.011802,0:0,21,180
chr12	929672	chr12_929672_C_T	C	T	.	PASS	AF=0.192308;DP=223;NS=13;AN=26;MAF=0.192308;AC=5;AC_Het=5;AC_Hom=0;AC_Hemi=0;HWE=1	GT:AD:DP:GP:PL	0/1:15,3:18:8.7e-05,0.999913,0:43,0,201	0/0:2,0:2:0.880666,0.119334,0:0,6,71	0/1:16,2:18:0.216218,0.783782,0:8,0,258	0/0:14,0:14:0.999967,3.3e-05,0:0,42,309	0/0:9,0:9:0.998943,0.001057,0:0,27,235	0/0:1,0:1:0.786771,0.213224,5e-06:0,3,41	0/0:1,0:1:0.786771,0.213224,5e-06:0,3,41	0/0:1,0:1:0.786414,0.213127,0.000459:0,3,21	0/0:20,0:20:0.999999,1e-06,0:0,60,321	0/1:48,9:57:0.000635,0.999365,0:35,0,329	0/1:24,5:29:2e-05,0.99998,0:50,0,300	0/0:45,3:48:0.999998,2e-06,0:0,55,318	0/1:3,2:5:8.2e-05,0.999918,0:44,0,94
chr12	935622	chr12_935622_G_T	G	T	.	PASS	AF=0.333333;DP=159;NS=12;AN=24;MAF=0.333333;AC=8;AC_Het=8;AC_Hom=0;AC_Hemi=0;HWE=0.216045	GT:AD:DP:GP:PL	0/0:18,0:18:0.999996,4e-06,0:0,54,281	0/1:0,1:1:0.000225,0.638622,0.361152:37,3,0	0/1:5,3:8:0,1,0:78,0,119	0/0:5,0:5:0.965864,0.034136,0:0,15,155	0/1:9,1:10:0.222343,0.777657,0:5,0,213	./.:0,0:0:0.408025,0.461487,0.130488:0,0,0	0/0:2,0:2:0.779574,0.220426,0:0,6,73	0/0:1,0:1:0.63876,0.361224,1.6e-05:0,3,41	0/1:9,4:13:0,1,0:69,0,158	0/1:31,8:39:0,1,0:70,0,255	0/1:16,2:18:0.082606,0.917394,0:10,0,209	0/1:31,8:39:1e-06,0.999999,0:61,0,263	0/1:2,1:3:0.002231,0.997769,0:26,0,65
chr12	944552	chr12_944552_T_A	T	A	.	PASS	AF=0.272727;DP=81;NS=11;AN=22;MAF=0.272727;AC=6;AC_Het=4;AC_Hom=2;AC_Hemi=0;HWE=1	GT:AD:DP:GP:PL	./.:0,0:0:0.49101,0.419422,0.089568:0,0,0	./.:0,0:0:0.49101,0.419422,0.089568:0,0,0	0/1:1,1:2:0.000933,0.998959,0.000107:31,0,33	0/1:7,2:9:0.000149,0.999851,0:39,0,168	0/0:7,0:7:0.993371,0.006629,0:0,21,201	0/0:1,0:1:0.700716,0.299274,1e-05:0,3,41	1/1:0,3:3:0,0.369215,0.630785:93,9,0	0/0:1,0:1:0.700716,0.299274,1e-05:0,3,41	0/0:14,0:14:0.999948,5.2e-05,0:0,42,313	0/0:28,0:28:1,0,0:0,84,394	0/1:9,2:11:3.8e-05,0.999962,0:45,0,183	0/0:4,0:4:0.94932,0.05068,0:0,12,107	0/1:0,1:1:0.000653,0.700262,0.299085:34,3,0
chr12	944934	chr12_944934_T_G	T	G	.	PASS	AF=0.5;DP=133;NS=12;AN=24;MAF=0.5;AC=12;AC_Het=4;AC_Hom=8;AC_Hemi=0;HWE=0.281462	GT:AD:DP:GP:PL	./.:0,0:0:0.276282,0.498687,0.225031:0,0,0	0/0:1,0:1:0.525605,0.474352,4.3e-05:0,3,40	0/0:13,0:13:0.99978,0.00022,0:0,39,291	0/1:2,2:4:6.5e-05,0.999934,1e-06:39,0,59	0/0:3,0:3:0.815915,0.184085,0:0,9,110	1/1:0,2:2:0,0.356504,0.643496:75,6,0	1/1:0,2:2:0,0.356504,0.643496:79,6,0	1/1:0,4:4:0,0.121651,0.878349:136,12,0	0/1:10,3:13:0,1,0:63,0,234	0/1:25,7:32:0,1,0:100,0,333	0/1:11,1:12:0.222097,0.777903,0:3,0,245	0/0:44,0:44:1,0,0:0,132,415	1/1:0,3:3:0,0.216916,0.783084:100,9,0
chr12	946788	chr12_946788_G_T	G	T	.	PASS	AF=0.181818;DP=190;NS=11;AN=22;MAF=0.181818;AC=4;AC_Het=4;AC_Hom=0;AC_Hemi=0;HWE=1	GT:AD:DP:GP:PL	./.:0,0:0:0.616261,0.337524,0.046215:0,0,0	0/1:0,1:1:0.002272,0.783238,0.21449:31,3,0	0/0:16,0:16:0.999992,8e-06,0:0,48,305	0/0:5,0:5:0.983173,0.016827,0:0,15,150	0/1:6,1:7:0.08503,0.91497,0:13,0,108	0/0:1,0:1:0.785019,0.214974,7e-06:0,3,39	./.:0,0:0:0.616261,0.337524,0.046215:0,0,0	0/0:2,0:2:0.879564,0.120431,4e-06:0,6,42	0/0:20,2:22:0.808214,0.191786,0:0,4,248	0/1:40,7:47:0.005774,0.994226,0:25,0,268	0/1:25,6:31:6e-06,0.999994,0:55,0,272	0/0:54,1:55:1,0,0:0,148,394	0/0:3,0:3:0.935926,0.064074,0:0,9,104
chr12	953401	chr12_953401_C_T	C	T	.	PASS	AF=0.115385;DP=228;NS=13;AN=26;MAF=0.115385;AC=3;AC_Het=3;AC_Hom=0;AC_Hemi=0;HWE=1	GT:AD:DP:GP:PL	0/0:16,0:16:0.999996,4e-06,0:0,48,240	0/1:3,2:5:4e-05,0.99996,0:50,0,86	0/1:13,2:15:0.020497,0.979503,0:22,0,219	0/0:6,0:6:0.995795,0.004205,0:0,18,156	0/0:13,0:13:0.999967,3.3e-05,0:0,39,277	0/0:8,0:8:0.998945,0.001055,0:0,24,198	0/0:5,0:5:0.991625,0.008375,0:0,15,137	0/0:1,0:1:0.880938,0.119042,2e-05:0,3,29	0/1:18,3:21:0.017838,0.982162,0:23,0,277	0/0:41,3:44:0.999459,0.000541,0:0,27,308	0/0:18,0:18:0.999999,1e-06,0:0,54,309	0/0:65,0:65:1,0,0:0,196,417	0/0:10,0:10:0.999736,0.000264,0:0,30,245
chr12	953446	chr12_953446_T_C	T	C	.	PASS	AF=0.461538;DP=209;NS=13;AN=26;MAF=0.461538;AC=12;AC_Het=8;AC_Hom=4;AC_Hemi=0;HWE=0.601992	GT:AD:DP:GP:PL	0/1:9,7:16:0,1,0:132,0,164	0/1:1,2:3:1e-06,0.971579,0.02842:59,0,12	1/1:0,9:9:0,0.004191,0.995809:207,27,0	0/1:3,2:5:3e-06,0.999997,0:52,0,91	0/0:14,1:15:0.993966,0.006034,0:0,25,309	0/1:2,4:6:0,0.999998,2e-06:110,0,54	0/1:3,2:5:1e-05,0.99999,0:47,0,96	0/0:1,0:1:0.518665,0.4813,3.5e-05:0,3,41	0/1:15,7:22:0,1,0:99,0,272	0/1:48,9:57:0,1,0:71,0,336	0/0:21,1:22:0.995591,0.004409,0:0,26,330	1/1:0,43:43:0,0,1:380,129,0	0/1:4,1:5:0.001721,0.998279,0:25,0,134
chr12	953548	chr12_953548_T_C	T	C	.	PASS	AF=0.5;DP=238;NS=13;AN=26;MAF=0.5;AC=13;AC_Het=3;AC_Hom=10;AC_Hemi=0;HWE=0.0892525	GT:AD:DP:GP:PL	0/1:4,3:7:1e-06,0.999999,0:59,0,76	1/1:0,5:5:0,0.062674,0.937326:152,15,0	0/1:15,4:19:0,1,0:69,0,276	0/0:9,0:9:0.996362,0.003638,0:0,27,247	0/0:16,0:16:0.999971,2.9e-05,0:0,48,290	0/1:7,4:11:0,1,0:100,0,173	1/1:0,6:6:0,0.03235,0.96765:147,18,0	1/1:0,2:2:0,0.348505,0.651495:71,6,0	0/0:16,0:16:0.999971,2.9e-05,0:0,48,320	0/0:36,0:36:1,0,0:0,108,409	0/0:17,1:18:0.999041,0.000959,0:0,33,314	1/1:6,68:74:0,0,1:307,77,0	1/1:0,19:19:0,4e-06,0.999996:374,57,0
chr12	954993	chr12_954993_A_G	A	G	.	PASS	AF=0.291667;DP=246;NS=12;AN=24;MAF=0.291667;AC=7;AC_Het=3;AC_Hom=4;AC_Hemi=0;HWE=0.194508	GT:AD:DP:GP:PL	./.:0,0:0:0.514278,0.405707,0.080014:0,0,0	1/1:0,5:5:0,0.136773,0.863227:158,15,0	0/0:17,0:17:0.999994,6e-06,0:0,51,331	0/1:7,2:9:5.1e-05,0.999949,0:44,0,177	0/0:15,0:15:0.999976,2.4e-05,0:0,45,312	0/1:5,2:7:1.1e-05,0.999989,0:51,0,123	0/0:6,0:6:0.987824,0.012176,0:0,18,169	0/0:3,0:3:0.910243,0.089757,0:0,9,93	0/1:13,2:15:0.177834,0.822166,0:8,0,241	0/0:34,1:35:1,0,0:0,71,372	0/0:18,0:18:0.999997,3e-06,0:0,54,297	1/1:1,105:106:0,0,1:449,299,0	0/0:9,0:9:0.998462,0.001538,0:0,27,198
chr12	958425	chr12_958425_G_C	G	C	.	PASS	AF=0.461538;DP=256;NS=13;AN=26;MAF=0.461538;AC=12;AC_Het=2;AC_Hom=10;AC_Hemi=0;HWE=0.0206165	GT:AD:DP:GP:PL	1/1:0,18:18:0,8e-06,0.999992:311,54,0	1/1:0,3:3:0,0.209949,0.790051:109,9,0	1/1:0,12:12:0,0.000519,0.999481:227,36,0	0/1:3,3:6:0,1,0:81,0,85	0/1:5,4:9:0,1,0:91,0,117	0/0:1,0:1:0.515222,0.484687,9.1e-05:0,3,37	1/1:0,2:2:0,0.347039,0.652961:75,6,0	0/0:1,0:1:0.515083,0.484555,0.000362:0,3,31	0/0:16,0:16:0.999971,2.9e-05,0:0,48,316	0/0:47,0:47:1,0,0:0,141,420	0/0:19,0:19:0.999996,4e-06,0:0,57,348	1/1:0,119:119:0,0,1:467,358,0	0/0:3,0:3:0.809599,0.190401,0:0,9,106
chr12	971339	chr12_971339_G_A	G	A	.	PASS	AF=0.307692;DP=262;NS=13;AN=26;MAF=0.307692;AC=8;AC_Het=6;AC_Hom=2;AC_Hemi=0;HWE=1	GT:AD:DP:GP:PL	1/1:0,15:15:0,0.000138,0.999862:314,45,0	0/1:4,3:7:0,1,0:71,0,113	0/1:10,1:11:0.187736,0.812264,0:7,0,156	0/1:8,1:9:0.05463,0.94537,0:13,0,186	0/0:5,0:5:0.973068,0.026932,0:0,15,164	0/1:4,1:5:0.003599,0.996401,0:25,0,120	0/0:7,0:7:0.993128,0.006872,0:0,21,198	0/1:1,1:2:0.000568,0.999343,8.9e-05:33,0,34	0/0:16,1:17:0.983259,0.016741,0:0,17,301	0/1:23,3:26:0.005113,0.994887,0:23,0,310	0/0:21,1:22:0.999971,2.9e-05,0:0,45,342	0/0:124,10:134:1,0,0:0,153,366	0/0:2,0:2:0.818717,0.181283,0:0,6,77
chr12	971702	chr12_971702_A_G	A	G	.	PASS	AF=0.416667;DP=208;NS=12;AN=24;MAF=0.416667;AC=10;AC_Het=8;AC_Hom=2;AC_Hemi=0;HWE=0.547718	GT:AD:DP:GP:PL	0/0:14,0:14:0.999919,8.1e-05,0:0,42,244	0/0:1,0:1:0.600675,0.398797,0.000528:0,3,27	0/1:13,3:16:0.000133,0.999867,0:38,0,234	0/0:6,0:6:0.979675,0.020325,0:0,18,160	0/1:2,5:7:0,0.999958,4.2e-05:106,0,39	0/1:3,1:4:0.02341,0.97659,0:15,0,65	0/1:3,1:4:0.00947,0.99053,0:19,0,59	1/1:0,2:2:9e-06,0.429574,0.570417:51,6,0	0/1:12,1:13:0.381426,0.618574,0:1,0,185	0/1:27,9:36:0,1,0:115,0,317	0/1:13,4:17:1.1e-05,0.999989,0:48,0,232	0/1:60,28:88:0,1,0:120,0,142	./.:0,0:0:0.361189,0.479602,0.159209:0,0,0
chr12	971766	chr12_971766_C_T	C	T	.	PASS	AF=0.307692;DP=195;NS=13;AN=26;MAF=0.307692;AC=8;AC_Het=8;AC_Hom=0;AC_Hemi=0;HWE=0.244302	GT:AD:DP:GP:PL	0/1:15,2:17:0.463642,0.536358,0:2,0,263	0/1:4,1:5:0.127139,0.872861,0:10,0,83	0/1:16,2:18:0.255251,0.744749,0:6,0,260	0/0:6,0:6:0.989329,0.010671,0:0,18,152	0/1:3,2:5:4.1e-05,0.999959,0:45,0,98	0/0:5,0:5:0.978883,0.021117,0:0,15,159	0/1:3,1:4:0.018056,0.981944,0:19,0,68	0/1:2,2:4:0.000141,0.999859,0:40,0,64	0/0:16,1:17:0.998295,0.001705,0:0,26,265	0/1:36,5:41:0.044518,0.955482,0:15,0,312	0/0:17,1:18:0.986953,0.013047,0:0,17,273	0/1:44,6:50:0.487096,0.512904,0:2,0,263	0/0:5,0:5:0.978883,0.021117,0:0,15,161
chr12	971777	chr12_971777_G_T	G	T	.	PASS	AF=0.230769;DP=190;NS=13;AN=26;MAF=0.230769;AC=6;AC_Het=4;AC_Hom=2;AC_Hemi=0;HWE=0.522981	GT:AD:DP:GP:PL	1/1:0,15:15:0,0.000206,0.999794:314,45,0	0/1:5,1:6:0.253141,0.746859,0:7,0,119	0/0:14,1:15:0.977627,0.022373,0:0,14,264	0/0:5,0:5:0.981824,0.018176,0:0,15,130	0/1:3,2:5:4.8e-05,0.999952,0:45,0,98	0/0:4,0:4:0.964296,0.035704,0:0,12,140	0/1:3,1:4:0.020978,0.979022,0:19,0,70	0/1:2,2:4:0.000164,0.999836,0:40,0,66	0/0:17,1:18:0.999267,0.000733,0:0,29,284	0/0:38,2:40:1,0,0:0,64,375	0/0:19,1:20:0.997171,0.002829,0:0,23,304	0/0:41,5:46:0.868286,0.131714,0:0,6,267	0/0:7,0:7:0.995393,0.004607,0:0,21,200
chr12	971936	chr12_971936_A_G	A	G	.	PASS	AF=0.227273;DP=181;NS=11;AN=22;MAF=0.227273;AC=5;AC_Het=5;AC_Hom=0;AC_Hemi=0;HWE=1	GT:AD:DP:GP:PL	0/1:13,2:15:0.081279,0.918721,0:13,0,254	./.:0,0:0:0.601681,0.348,0.050319:0,0,0	0/1:8,4:12:0,1,0:84,0,191	0/0:10,0:10:0.999436,0.000564,0:0,30,242	0/0:3,0:3:0.932579,0.067421,0:0,9,106	0/0:1,0:1:0.775663,0.224311,2.6e-05:0,3,34	0/0:5,0:5:0.982247,0.017753,0:0,15,142	./.:0,0:0:0.601681,0.348,0.050319:0,0,0	0/1:11,1:12:0.414468,0.585532,0:4,0,248	0/1:26,6:32:0,1,0:81,0,326	0/1:15,2:17:0.005653,0.994347,0:25,0,281	0/0:72,0:72:1,0,0:0,217,416	0/0:2,0:2:0.873674,0.126326,0:0,6,67
chr12	972169	chr12_972169_A_T	A	T	.	PASS	AF=0.153846;DP=180;NS=13;AN=26;MAF=0.153846;AC=4;AC_Het=4;AC_Hom=0;AC_Hemi=0;HWE=1	GT:AD:DP:GP:PL	0/1:5,1:6:0.074242,0.925758,0:15,0,137	0/1:1,3:4:1e-06,0.999363,0.000635:63,0,22	0/0:7,0:7:0.996889,0.003111,0:0,21,200	0/0:8,0:8:0.998442,0.001558,0:0,24,211	0/0:6,0:6:0.993797,0.006203,0:0,18,163	0/1:0,1:1:0.001047,0.83264,0.166313:36,3,0	0/0:2,0:2:0.9092,0.0908,0:0,6,73	0/0:1,0:1:0.833506,0.166483,1.1e-05:0,3,35	0/1:7,1:8:0.074626,0.925374,0:15,0,184	0/0:27,3:30:0.981276,0.018724,0:0,13,315	0/0:10,0:10:0.99961,0.00039,0:0,30,254	0/0:92,1:93:1,0,0:0,242,412	0/0:4,0:4:0.975641,0.024359,0:0,12,129
chr12	972331	chr12_972331_G_A	G	A	.	PASS	AF=0.307692;DP=264;NS=13;AN=26;MAF=0.307692;AC=8;AC_Het=8;AC_Hom=0;AC_Hemi=0;HWE=0.244302	GT:AD:DP:GP:PL	0/1:24,3:27:0.007774,0.992226,0:21,0,306	0/1:4,1:5:0.203095,0.796905,0:6,0,76	0/1:5,7:12:0,1,0:172,0,132	0/0:5,0:5:0.970237,0.029763,0:0,15,158	0/0:9,0:9:0.998086,0.001914,0:0,27,249	0/1:2,1:3:0.000647,0.999352,2e-06:32,0,52	0/1:0,1:1:0.000137,0.67067,0.329194:40,3,0	0/1:0,1:1:0.002719,0.668937,0.328343:27,3,0	0/0:24,2:26:0.972231,0.027769,0:0,15,343	0/1:56,11:67:0,1,0:80,0,342	0/1:22,3:25:0.00025,0.99975,0:36,0,343	0/0:78,1:79:1,0,0:0,200,421	0/0:4,0:4:0.942194,0.057806,0:0,12,128
chr12	972675	chr12_972675_G_C	G	C	.	PASS	AF=0.153846;DP=210;NS=13;AN=26;MAF=0.153846;AC=4;AC_Het=4;AC_Hom=0;AC_Hemi=0;HWE=1	GT:AD:DP:GP:PL	0/0:16,0:16:0.999994,6e-06,0:0,48,271	0/0:3,0:3:0.949469,0.050531,0:0,9,91	0/0:17,0:17:0.999997,3e-06,0:0,51,349	0/0:11,0:11:0.999792,0.000208,0:0,33,250	0/0:4,0:4:0.97408,0.02592,0:0,12,139	0/1:0,1:1:0.000772,0.823842,0.175386:37,3,0	0/1:1,1:2:0.001179,0.997134,0.001687:33,0,18	0/1:0,2:2:3e-06,0.701368,0.298629:64,6,0	0/0:16,0:16:0.999994,6e-06,0:0,48,328	0/0:42,0:42:1,0,0:0,126,430	0/0:21,0:21:1,0,0:0,63,354	0/1:36,34:70:0,1,0:276,0,281	0/0:5,0:5:0.98687,0.01313,0:0,15,165
chr12	973235	chr12_973235_G_A	G	A	.	PASS	AF=0.461538;DP=261;NS=13;AN=26;MAF=0.461538;AC=12;AC_Het=2;AC_Hom=10;AC_Hemi=0;HWE=0.0206165	GT:AD:DP:GP:PL	1/1:0,6:6:0,0.031756,0.968244:165,18,0	1/1:0,5:5:0,0.061558,0.938442:175,15,0	1/1:0,16:16:0,3.2e-05,0.999968:337,48,0	0/1:8,9:17:0,1,0:179,0,196	0/0:16,0:16:0.999971,2.9e-05,0:0,48,324	0/1:4,2:6:0,1,0:64,0,127	0/0:1,0:1:0.512078,0.487885,3.7e-05:0,3,41	0/0:2,0:2:0.677335,0.322665,0:0,6,82	0/0:17,0:17:0.999985,1.5e-05,0:0,51,327	0/0:46,0:46:1,0,0:0,138,417	0/0:20,0:20:0.999998,2e-06,0:0,60,358	1/1:0,103:103:0,0,1:453,310,0	1/1:0,6:6:0,0.031756,0.968244:187,18,0
chr12	992661	chr12_992661_C_T	C	T	.	PASS	AF=0.125;DP=229;NS=12;AN=24;MAF=0.125;AC=3;AC_Het=1;AC_Hom=2;AC_Hemi=0;HWE=0.130435	GT:AD:DP:GP:PL	./.:0,0:0:0.763242,0.220791,0.015968:0,0,0	0/0:4,0:4:0.982242,0.017758,0:0,12,117	0/0:7,0:7:0.997745,0.002255,0:0,21,174	0/0:8,0:8:0.998871,0.001129,0:0,24,166	0/0:10,0:10:0.999718,0.000282,0:0,30,254	0/1:2,1:3:0.002192,0.997808,0:32,0,61	0/0:5,0:5:0.991041,0.008959,0:0,15,158	0/0:6,0:6:0.995501,0.004499,0:0,18,182	0/0:24,0:24:1,0,0:0,72,366	0/0:39,0:39:1,0,0:0,117,384	0/0:18,0:18:0.999999,1e-06,0:0,54,341	1/1:0,90:90:0,0,1:442,271,0	0/0:14,0:14:0.999982,1.8e-05,0:0,42,294
chr12	992816	chr12_992816_G_A	G	A	.	PASS	AF=0.458333;DP=227;NS=12;AN=24;MAF=0.458333;AC=11;AC_Het=7;AC_Hom=4;AC_Hemi=0;HWE=1	GT:AD:DP:GP:PL	./.:0,0:0:0.286624,0.497498,0.215878:0,0,0	0/1:3,2:5:0.00274,0.99726,0:23,0,77	1/1:0,12:12:0,0.000562,0.999438:195,36,0	0/1:3,1:4:0.011451,0.988549,0:17,0,70	0/0:14,0:14:0.999894,0.000106,0:0,42,264	0/1:5,3:8:7e-05,0.99993,0:39,0,136	0/1:2,1:3:0.001831,0.998169,0:25,0,60	0/0:3,0:3:0.821721,0.178279,0:0,9,106	0/1:13,4:17:3.1e-05,0.999969,0:43,0,249	0/1:38,11:49:0,1,0:75,0,333	0/1:17,2:19:0.011491,0.988509,0:17,0,278	1/1:0,82:82:0,0,1:431,247,0	0/0:11,0:11:0.999153,0.000847,0:0,33,259
chr12	999533	chr12_999533_G_A	G	A	.	PASS	AF=0.454545;DP=138;NS=11;AN=22;MAF=0.454545;AC=10;AC_Het=8;AC_Hom=2;AC_Hemi=0;HWE=0.256966	GT:AD:DP:GP:PL	0/0:2,0:2:0.697033,0.302967,0:0,6,67	0/1:2,2:4:0.00115,0.99885,0:27,0,61	0/1:6,4:10:2e-06,0.999998,0:56,0,150	0/1:6,3:9:3e-06,0.999997,0:52,0,156	0/1:4,2:6:0.004177,0.995823,0:21,0,118	./.:0,0:0:0.286175,0.497557,0.216268:0,0,0	1/1:0,2:2:3e-06,0.365139,0.634858:55,6,0	0/1:1,1:2:0.004564,0.995298,0.000137:21,0,35	0/1:14,6:20:0,1,0:77,0,222	0/1:45,16:61:0,1,0:78,0,322	0/1:14,6:20:0,1,0:65,0,249	./.:0,0:0:0.286175,0.497557,0.216268:0,0,0	0/0:2,0:2:0.697033,0.302967,0:0,6,82
chr12	1002041	chr12_1002041_A_G	A	G	.	PASS	AF=0.461538;DP=266;NS=13;AN=26;MAF=0.461538;AC=12;AC_Het=4;AC_Hom=8;AC_Hemi=0;HWE=0.260843	GT:AD:DP:GP:PL	0/1:0,1:1:0.00012,0.531201,0.468679:37,3,0	1/1:0,14:14:0,0.000138,0.999862:313,42,0	1/1:0,18:18:0,9e-06,0.999991:348,54,0	0/1:6,7:13:0,1,0:164,0,150	0/1:10,1:11:0.103951,0.896049,0:7,0,233	1/1:0,2:2:0,0.361714,0.638286:70,6,0	0/1:3,2:5:2e-06,0.999998,0:55,0,92	0/0:3,0:3:0.819291,0.180709,0:0,9,114	0/0:18,0:18:0.999993,7e-06,0:0,54,345	0/0:35,0:35:1,0,0:0,105,410	0/0:22,1:23:0.999831,0.000169,0:0,40,358	1/1:0,113:113:0,0,1:462,340,0	0/0:9,0:9:0.996566,0.003434,0:0,27,236
chr12	1015216	chr12_1015216_T_C	T	C	.	PASS	AF=0.5;DP=259;NS=12;AN=24;MAF=0.5;AC=12;AC_Het=2;AC_Hom=10;AC_Hemi=0;HWE=0.0264585	GT:AD:DP:GP:PL	./.:0,0:0:0.27064,0.499181,0.230178:0,0,0	1/1:0,9:9:0,0.004217,0.995783:246,27,0	1/1:0,14:14:0,0.000132,0.999868:301,42,0	0/1:4,1:5:0.0517,0.9483,0:10,0,124	0/0:9,0:9:0.996411,0.003589,0:0,27,235	0/0:5,0:5:0.945504,0.054496,0:0,15,169	1/1:0,4:4:0,0.11936,0.88064:134,12,0	1/1:0,2:2:0,0.351558,0.648442:70,6,0	0/0:21,0:21:0.999999,1e-06,0:0,63,344	0/0:58,0:58:1,0,0:0,175,421	0/0:17,0:17:0.999986,1.4e-05,0:0,51,319	0/1:54,54:108:0,1,0:357,0,360	1/1:0,7:7:0,0.016659,0.983341:188,21,0
chr12	1015781	chr12_1015781_C_T	C	T	.	PASS	AF=0.153846;DP=251;NS=13;AN=26;MAF=0.153846;AC=4;AC_Het=4;AC_Hom=0;AC_Hemi=0;HWE=1	GT:AD:DP:GP:PL	0/0:13,0:13:0.999955,4.5e-05,0:0,39,221	0/1:6,1:7:0.09832,0.90168,0:14,0,153	0/1:1,8:9:0,0.930435,0.069565:186,0,1	0/0:2,0:2:0.91515,0.08485,0:0,6,69	0/0:14,0:14:0.999977,2.3e-05,0:0,42,315	0/1:7,2:9:0.004135,0.995865,0:28,0,180	0/0:5,0:5:0.988544,0.011456,0:0,15,160	0/0:4,0:4:0.977346,0.022654,0:0,12,141	0/0:17,0:17:0.999997,3e-06,0:0,51,328	0/0:41,0:41:1,0,0:0,123,406	0/0:21,0:21:1,0,0:0,63,351	0/0:98,0:98:1,0,0:0,295,454	0/1:9,2:11:0.018981,0.981019,0:21,0,152
chr12	1017091	chr12_1017091_T_C	T	C	.	PASS	AF=0.208333;DP=240;NS=12;AN=24;MAF=0.208333;AC=5;AC_Het=3;AC_Hom=2;AC_Hemi=0;HWE=0.403727	GT:AD:DP:GP:PL	1/1:0,14:14:0,0.000454,0.999546:241,42,0	0/0:7,0:7:0.995821,0.004179,0:0,21,204	0/1:11,4:15:0,1,0:70,0,246	0/0:2,0:2:0.881597,0.118403,0:0,6,57	0/1:7,3:10:0,1,0:67,0,175	0/1:5,1:6:0.191279,0.808721,0:9,0,131	0/0:2,0:2:0.881597,0.118403,0:0,6,71	./.:0,0:0:0.621356,0.333811,0.044833:0,0,0	0/0:20,0:20:0.999999,1e-06,0:0,60,354	0/0:34,0:34:1,0,0:0,102,399	0/0:27,0:27:1,0,0:0,81,385	0/0:99,0:99:1,0,0:0,298,441	0/0:4,0:4:0.967515,0.032485,0:0,12,129
chr12	1018350	chr12_1018350_C_T	C	T	.	PASS	AF=0.115385;DP=256;NS=13;AN=26;MAF=0.115385;AC=3;AC_Het=3;AC_Hom=0;AC_Hemi=0;HWE=1	GT:AD:DP:GP:PL	0/1:6,1:7:0.144422,0.855578,0:14,0,130	0/0:6,0:6:0.996271,0.003729,0:0,18,191	0/0:15,0:15:0.999993,7e-06,0:0,45,296	0/0:9,1:10:0.963259,0.036741,0:0,8,225	0/0:15,0:15:0.999993,7e-06,0:0,45,325	0/0:14,0:14:0.999985,1.5e-05,0:0,42,315	0/1:2,1:3:0.173122,0.826878,0:13,0,61	0/0:2,0:2:0.943492,0.056508,0:0,6,74	0/0:24,0:24:1,0,0:0,72,390	0/0:54,0:54:1,0,0:0,163,435	0/0:23,0:23:1,0,0:0,69,373	0/1:61,15:76:0,1,0:91,0,312	0/0:7,0:7:0.998132,0.001868,0:0,21,193
chr12	1036464	chr12_1036464_G_T	G	T	.	PASS	AF=0.115385;DP=256;NS=13;AN=26;MAF=0.115385;AC=3;AC_Het=1;AC_Hom=2;AC_Hemi=0;HWE=0.12	GT:AD:DP:GP:PL	0/0:28,0:28:1,0,0:0,84,399	0/0:2,0:2:0.939817,0.060183,0:0,6,75	0/0:5,0:5:0.992059,0.007941,0:0,15,141	0/0:2,0:2:0.939817,0.060183,0:0,6,75	0/0:8,0:8:0.999,0.001,0:0,24,237	0/0:5,0:5:0.992059,0.007941,0:0,15,135	0/1:0,1:1:0.001736,0.884925,0.113339:36,3,0	1/1:0,5:5:0,0.327942,0.672058:163,15,0	0/0:13,0:13:0.999969,3.1e-05,0:0,39,303	0/0:56,0:56:1,0,0:0,169,443	0/0:33,0:33:1,0,0:0,99,414	0/0:89,0:89:1,0,0:0,268,446	0/0:3,0:3:0.968975,0.031025,0:0,9,115
chr12	1045458	chr12_1045458_C_T	C	T	.	PASS	AF=0.458333;DP=260;NS=12;AN=24;MAF=0.458333;AC=11;AC_Het=5;AC_Hom=6;AC_Hemi=0;HWE=0.59387	GT:AD:DP:GP:PL	1/1:0,2:2:2e-06,0.397766,0.602232:57,6,0	1/1:0,2:2:0,0.397767,0.602233:80,6,0	1/1:1,20:21:0,0.015622,0.984378:335,22,0	0/1:5,6:11:0,1,0:144,0,133	0/1:6,4:10:0,1,0:73,0,150	0/1:4,1:5:0.008338,0.991662,0:19,0,132	0/1:1,3:4:0,0.999238,0.000762:85,0,27	./.:0,0:0:0.323932,0.490436,0.185632:0,0,0	0/0:23,0:23:1,0,0:0,69,373	0/0:45,0:45:1,0,0:0,135,416	0/0:19,0:19:0.999997,3e-06,0:0,57,370	0/1:58,57:115:0,1,0:357,0,363	0/0:3,0:3:0.840869,0.159131,0:0,9,98
chr12	1049118	chr12_1049118_C_T	C	T	.	PASS	AF=0.153846;DP=272;NS=13;AN=26;MAF=0.153846;AC=4;AC_Het=2;AC_Hom=2;AC_Hemi=0;HWE=0.234783	GT:AD:DP:GP:PL	1/1:0,10:10:0,0.010313,0.989687:216,30,0	0/0:4,0:4:0.977111,0.022889,0:0,12,117	0/0:16,0:16:0.999994,6e-06,0:0,48,342	0/1:4,4:8:0,1,0:117,0,110	0/1:11,9:20:0,1,0:145,0,242	0/0:5,0:5:0.988423,0.011577,0:0,15,157	0/0:3,0:3:0.955246,0.044754,0:0,9,100	0/0:5,0:5:0.988423,0.011577,0:0,15,169	0/0:11,0:11:0.999817,0.000183,0:0,33,272	0/0:56,0:56:1,0,0:0,169,443	0/0:18,0:18:0.999999,1e-06,0:0,54,367	0/0:112,0:112:1,0,0:0,337,461	0/0:4,0:4:0.977111,0.022889,0:0,12,143
chr12	1052083	chr12_1052083_C_T	C	T	.	PASS	AF=0.192308;DP=252;NS=13;AN=26;MAF=0.192308;AC=5;AC_Het=3;AC_Hom=2;AC_Hemi=0;HWE=0.373913	GT:AD:DP:GP:PL	0/0:14,0:14:0.999971,2.9e-05,0:0,42,303	1/1:0,11:11:0,0.004085,0.995915:286,33,0	0/0:13,0:13:0.999942,5.8e-05,0:0,39,311	0/0:23,0:23:1,0,0:0,69,376	0/0:19,0:19:0.999999,1e-06,0:0,57,329	0/1:4,1:5:0.026038,0.973962,0:19,0,112	0/1:2,1:3:0.006642,0.993358,0:25,0,59	0/0:4,0:4:0.971102,0.028898,0:0,12,135	0/0:13,0:13:0.999942,5.8e-05,0:0,39,279	0/0:35,0:35:1,0,0:0,105,396	0/0:19,0:19:0.999999,1e-06,0:0,57,336	0/1:43,44:87:0,1,0:356,0,346	0/0:6,0:6:0.992615,0.007385,0:0,18,165
chr12	1070453	chr12_1070453_C_T	C	T	.	PASS	AF=0.230769;DP=211;NS=13;AN=26;MAF=0.230769;AC=6;AC_Het=2;AC_Hom=4;AC_Hemi=0;HWE=0.0757764	GT:AD:DP:GP:PL	0/0:13,0:13:0.999934,6.6e-05,0:0,39,293	0/0:4,0:4:0.967456,0.032544,0:0,12,125	0/0:11,0:11:0.999737,0.000263,0:0,33,185	0/0:18,0:18:0.999998,2e-06,0:0,54,347	0/0:15,0:15:0.999984,1.6e-05,0:0,45,318	0/1:4,1:5:0.056011,0.943989,0:15,0,100	0/1:2,3:5:0,0.999999,1e-06:84,0,53	0/0:5,0:5:0.983459,0.016541,0:0,15,158	0/0:10,0:10:0.999475,0.000525,0:0,30,250	0/0:18,0:18:0.999998,2e-06,0:0,54,340	0/0:9,0:9:0.99895,0.00105,0:0,27,180	1/1:0,95:95:0,0,1:429,286,0	1/1:0,3:3:0,0.481574,0.518426:114,9,0
chr12	1070608	chr12_1070608_C_T	C	T	.	PASS	AF=0.136364;DP=178;NS=11;AN=22;MAF=0.136364;AC=3;AC_Het=3;AC_Hom=0;AC_Hemi=0;HWE=1	GT:AD:DP:GP:PL	0/0:18,0:18:0.999999,1e-06,0:0,54,207	0/0:3,0:3:0.955245,0.044755,0:0,9,105	0/1:0,2:2:5e-06,0.727361,0.272635:62,6,0	0/1:4,1:5:0.026272,0.973728,0:20,0,119	0/1:3,3:6:0,1,0:75,0,96	0/0:1,0:1:0.842168,0.157829,3e-06:0,3,40	./.:0,0:0:0.709248,0.265841,0.024911:0,0,0	./.:0,0:0:0.709248,0.265841,0.024911:0,0,0	0/0:10,0:10:0.999634,0.000366,0:0,30,263	0/0:20,0:20:1,0,0:0,60,307	0/0:12,0:12:0.999909,9.1e-05,0:0,36,249	0/0:97,0:97:1,0,0:0,292,445	0/0:4,0:4:0.977111,0.022889,0:0,12,136
chr12	1078181	chr12_1078181_A_G	A	G	.	PASS	AF=0.153846;DP=253;NS=13;AN=26;MAF=0.153846;AC=4;AC_Het=4;AC_Hom=0;AC_Hemi=0;HWE=1	GT:AD:DP:GP:PL	0/0:23,0:23:1,0,0:0,69,347	0/0:6,0:6:0.994263,0.005737,0:0,18,171	0/0:21,0:21:1,0,0:0,63,367	0/1:9,1:10:0.466841,0.533159,0:5,0,223	0/1:14,2:16:0.010234,0.989766,0:24,0,260	0/0:2,0:2:0.915477,0.084523,0:0,6,66	0/0:1,0:1:0.84412,0.155871,9e-06:0,3,35	0/0:1,0:1:0.844126,0.155872,2e-06:0,3,41	0/1:11,2:13:0.028104,0.971896,0:20,0,214	0/0:50,3:53:1,0,0:0,63,353	0/1:17,6:23:0,1,0:113,0,276	0/0:83,0:83:1,0,0:0,250,435	0/0:1,0:1:0.844125,0.155872,3e-06:0,3,40
chr12	1079369	chr12_1079369_T_G	T	G	.	PASS	AF=0.5;DP=243;NS=12;AN=24;MAF=0.5;AC=12;AC_Het=2;AC_Hom=10;AC_Hemi=0;HWE=0.0264585	GT:AD:DP:GP:PL	1/1:0,17:17:0,1.7e-05,0.999983:328,51,0	1/1:0,5:5:0,0.063981,0.936019:160,15,0	1/1:0,20:20:0,2e-06,0.999998:375,60,0	0/1:6,14:20:0,1,0:273,0,131	0/0:13,0:13:0.999777,0.000223,0:0,39,319	0/0:12,0:12:0.999554,0.000446,0:0,36,271	1/1:0,4:4:0,0.120268,0.879732:104,12,0	./.:0,0:0:0.272881,0.498998,0.228121:0,0,0	0/0:22,0:22:1,0,0:0,66,383	0/0:48,0:48:1,0,0:0,144,420	0/0:23,0:23:1,0,0:0,69,359	0/1:34,23:57:0,1,0:232,0,332	1/1:0,2:2:0,0.353524,0.646476:71,6,0
chr12	1082290	chr12_1082290_A_T	A	T	.	PASS	AF=0.153846;DP=254;NS=13;AN=26;MAF=0.153846;AC=4;AC_Het=2;AC_Hom=2;AC_Hemi=0;HWE=0.234783	GT:AD:DP:GP:PL	0/0:25,0:25:1,0,0:0,75,372	0/0:5,0:5:0.988379,0.011621,0:0,15,129	0/0:16,0:16:0.999994,6e-06,0:0,48,331	0/0:9,0:9:0.999266,0.000734,0:0,27,167	0/0:7,0:7:0.997069,0.002931,0:0,21,207	0/0:2,0:2:0.91402,0.08598,0:0,6,74	0/1:0,1:1:0.000447,0.841275,0.158277:40,3,0	1/1:0,6:6:0,0.142435,0.857565:192,18,0	0/0:18,0:18:0.999999,1e-06,0:0,54,339	0/0:48,0:48:1,0,0:0,144,399	0/0:22,0:22:1,0,0:0,66,357	0/1:42,42:84:0,1,0:346,0,338	0/0:10,0:10:0.999633,0.000367,0:0,30,248
chr12	1087870	chr12_1087870_T_A	T	A	.	PASS	AF=0.25;DP=246;NS=12;AN=24;MAF=0.25;AC=6;AC_Het=2;AC_Hom=4;AC_Hemi=0;HWE=0.0898987	GT:AD:DP:GP:PL	0/1:3,13:16:0,0.890933,0.109067:192,0,1	0/0:7,0:7:0.995445,0.004555,0:0,21,209	./.:0,0:0:0.598284,0.350408,0.051307:0,0,0	0/0:5,0:5:0.982027,0.017973,0:0,15,114	0/0:13,0:13:0.999929,7.1e-05,0:0,39,298	0/1:3,2:5:1.2e-05,0.999988,0:52,0,78	1/1:0,3:3:0,0.460531,0.539469:102,9,0	0/0:2,0:2:0.872281,0.127719,0:0,6,70	0/0:26,0:26:1,0,0:0,78,368	0/0:50,0:50:1,0,0:0,151,401	0/0:22,0:22:1,0,0:0,66,357	1/1:6,62:68:0,0.397836,0.602164:309,10,0	0/0:4,0:4:0.964688,0.035312,0:0,12,139
chr12	1093450	chr12_1093450_C_T	C	T	.	PASS	AF=0.291667;DP=157;NS=12;AN=24;MAF=0.291667;AC=7;AC_Het=5;AC_Hom=2;AC_Hemi=0;HWE=1	GT:AD:DP:GP:PL	0/0:21,0:21:1,0,0:0,63,330	1/1:0,4:4:0,0.206203,0.793797:130,12,0	0/0:8,0:8:0.996255,0.003745,0:0,24,217	0/0:9,0:9:0.998124,0.001876,0:0,27,209	0/1:7,1:8:0.077517,0.922483,0:11,0,162	0/0:1,0:1:0.675126,0.324855,2e-05:0,3,39	0/0:2,0:2:0.806071,0.193929,0:0,6,66	0/1:0,2:2:1e-06,0.509585,0.490414:64,6,0	0/0:6,1:7:0.594809,0.405191,0:0,2,132	0/1:21,11:32:0,1,0:74,0,274	0/1:11,4:15:0.014301,0.985699,0:19,0,206	0/1:40,7:47:0.325297,0.674703,0:3,0,258	./.:0,0:0:0.45581,0.438654,0.105536:0,0,0
chr12	1094057	chr12_1094057_C_A	C	A	.	PASS	AF=0.208333;DP=234;NS=12;AN=24;MAF=0.208333;AC=5;AC_Het=3;AC_Hom=2;AC_Hemi=0;HWE=0.403727	GT:AD:DP:GP:PL	./.:0,0:0:0.604432,0.34604,0.049527:0,0,0	0/0:3,0:3:0.933218,0.066782,0:0,9,107	1/1:0,16:16:0,0.000107,0.999893:329,48,0	0/1:5,9:14:0,1,0:218,0,104	0/1:6,4:10:0,1,0:87,0,162	0/1:4,1:5:0.017358,0.982642,0:20,0,103	0/0:2,0:2:0.874796,0.125204,0:0,6,64	0/0:2,0:2:0.874796,0.125204,0:0,6,70	0/0:17,1:18:0.993124,0.006876,0:0,19,266	0/0:54,2:56:1,0,0:0,104,376	0/0:19,0:19:0.999999,1e-06,0:0,57,328	0/0:78,7:85:1,0,0:0,72,300	0/0:4,0:4:0.965456,0.034544,0:0,12,122
chr12	1119543	chr12_1119543_A_G	A	G	.	PASS	AF=0.307692;DP=198;NS=13;AN=26;MAF=0.307692;AC=8;AC_Het=8;AC_Hom=0;AC_Hemi=0;HWE=0.244302	GT:AD:DP:GP:PL	0/1:0,1:1:0.000304,0.611085,0.388611:35,3,0	0/1:1,1:2:0.003941,0.9959,0.000159:23,0,33	0/1:5,6:11:0,1,0:117,0,76	0/0:1,0:1:0.611124,0.388629,0.000247:0,3,30	0/0:5,0:5:0.961775,0.038225,0:0,15,131	0/0:1,0:1:0.611215,0.388687,9.8e-05:0,3,34	0/1:0,1:1:0.001521,0.610341,0.388138:28,3,0	0/0:3,0:3:0.862829,0.137171,0:0,9,91	0/1:10,2:12:0.001975,0.998025,0:26,0,150	0/1:27,7:34:0,1,0:72,0,253	0/1:9,3:12:0.000158,0.999842,0:37,0,177	0/0:92,0:92:1,0,0:0,277,429	0/1:0,1:1:0.00303,0.609418,0.387551:25,3,0
chr12	1123240	chr12_1123240_A_T	A	T	.	PASS	AF=0.458333;DP=219;NS=12;AN=24;MAF=0.458333;AC=11;AC_Het=5;AC_Hom=6;AC_Hemi=0;HWE=0.59387	GT:AD:DP:GP:PL	./.:0,0:0:0.341188,0.48585,0.172962:0,0,0	0/0:10,0:10:0.998611,0.001389,0:0,30,241	1/1:0,4:4:0,0.149339,0.850661:95,12,0	0/1:5,3:8:1.1e-05,0.999989,0:48,0,119	0/0:4,0:4:0.918277,0.081723,0:0,12,135	0/0:5,0:5:0.957398,0.042602,0:0,15,155	1/1:0,2:2:0,0.412538,0.587462:64,6,0	0/1:2,1:3:0.027253,0.972746,1e-06:14,0,56	0/1:7,1:8:0.220797,0.779203,0:4,0,174	0/1:34,7:41:7.3e-05,0.999927,0:40,0,319	0/1:9,1:10:0.185064,0.814936,0:5,0,204	0/0:115,4:119:1,0,0:0,257,441	1/1:0,4:4:0,0.149339,0.850661:105,12,0
chr12	1130227	chr12_1130227_T_A	T	A	.	PASS	AF=0.208333;DP=266;NS=12;AN=24;MAF=0.208333;AC=5;AC_Het=3;AC_Hom=2;AC_Hemi=0;HWE=0.403727	GT:AD:DP:GP:PL	1/1:0,10:10:0,0.007662,0.992338:247,30,0	0/0:9,0:9:0.999013,0.000987,0:0,27,239	0/0:12,1:13:0.670766,0.329234,0:0,0,266	0/1:8,1:9:0.202549,0.797451,0:9,0,202	0/0:7,0:7:0.996064,0.003936,0:0,21,202	./.:0,0:0:0.63701,0.322238,0.040752:0,0,0	0/1:4,1:5:0.01246,0.98754,0:22,0,105	0/0:6,0:6:0.992158,0.007842,0:0,18,152	0/1:20,2:22:0.476591,0.523409,0:3,0,304	0/0:38,0:38:1,0,0:0,114,421	0/0:21,1:22:0.999696,0.000304,0:0,32,279	0/0:120,4:124:1,0,0:0,271,429	0/0:1,0:1:0.798126,0.201869,5e-06:0,3,40
chr12	1136478	chr12_1136478_C_A	C	A	.	PASS	AF=0.166667;DP=269;NS=12;AN=24;MAF=0.166667;AC=4;AC_Het=2;AC_Hom=2;AC_Hemi=0;HWE=0.254658	GT:AD:DP:GP:PL	0/0:22,0:22:1,0,0:0,66,328	0/0:3,0:3:0.950665,0.049335,0:0,9,92	1/1:0,22:22:0,2e-06,0.999998:370,66,0	0/1:6,5:11:0,1,0:116,0,154	0/0:8,0:8:0.998381,0.001619,0:0,24,231	./.:0,0:0:0.685744,0.284705,0.029551:0,0,0	0/1:1,2:3:1e-06,0.999895,0.000105:66,0,30	0/0:4,0:4:0.974709,0.025291,0:0,12,132	0/0:18,0:18:0.999998,2e-06,0:0,54,319	0/0:40,0:40:1,0,0:0,120,405	0/0:22,0:22:1,0,0:0,66,370	0/0:113,0:113:1,0,0:0,340,460	0/0:3,0:3:0.950665,0.049335,0:0,9,111
chr12	1138467	chr12_1138467_G_A	G	A	.	PASS	AF=0.115385;DP=245;NS=13;AN=26;MAF=0.115385;AC=3;AC_Het=3;AC_Hom=0;AC_Hemi=0;HWE=1	GT:AD:DP:GP:PL	0/0:32,0:32:1,0,0:0,96,412	0/0:7,0:7:0.997944,0.002056,0:0,21,198	0/0:16,0:16:0.999996,4e-06,0:0,48,345	0/1:2,5:7:0,0.999999,1e-06:159,0,49	0/1:13,2:15:0.00269,0.99731,0:31,0,276	0/0:3,0:3:0.968092,0.031908,0:0,9,108	0/1:4,1:5:0.036937,0.963063,0:20,0,118	0/0:3,0:3:0.968092,0.031908,0:0,9,93	0/0:10,0:10:0.999743,0.000257,0:0,30,256	0/0:33,0:33:1,0,0:0,99,399	0/0:16,0:16:0.999996,4e-06,0:0,48,332	0/0:91,0:91:1,0,0:0,274,439	0/0:7,0:7:0.997944,0.002056,0:0,21,209
chr12	1138491	chr12_1138491_G_A	G	A	.	PASS	AF=0.115385;DP=252;NS=13;AN=26;MAF=0.115385;AC=3;AC_Het=3;AC_Hom=0;AC_Hemi=0;HWE=1	GT:AD:DP:GP:PL	0/0:32,0:32:1,0,0:0,96,393	0/0:5,0:5:0.99151,0.00849,0:0,15,161	0/1:9,5:14:0,1,0:136,0,205	0/1:2,4:6:0,0.999999,1e-06:128,0,47	0/1:15,2:17:0.010051,0.989949,0:26,0,292	0/0:3,0:3:0.966882,0.033118,0:0,9,115	0/0:3,0:3:0.966882,0.033118,0:0,9,111	0/0:2,0:2:0.935886,0.064114,0:0,6,67	0/0:13,0:13:0.999967,3.3e-05,0:0,39,295	0/0:36,0:36:1,0,0:0,108,404	0/0:15,0:15:0.999992,8e-06,0:0,45,329	0/0:99,0:99:1,0,0:0,298,459	0/0:6,0:6:0.995737,0.004263,0:0,18,189
chr12	1139066	chr12_1139066_A_G	A	G	.	PASS	AF=0.5;DP=256;NS=12;AN=24;MAF=0.5;AC=12;AC_Het=2;AC_Hom=10;AC_Hemi=0;HWE=0.0264585	GT:AD:DP:GP:PL	1/1:0,17:17:0,1.6e-05,0.999984:341,51,0	1/1:0,10:10:0,0.001988,0.998012:261,30,0	1/1:0,15:15:0,6.2e-05,0.999938:316,45,0	0/1:5,6:11:0,1,0:156,0,131	0/1:11,3:14:0,1,0:67,0,243	0/0:6,0:6:0.970272,0.029728,0:0,18,167	1/1:0,3:3:0,0.203168,0.796832:76,9,0	./.:0,0:0:0.254952,0.499951,0.245097:0,0,0	0/0:19,0:19:0.999996,4e-06,0:0,57,328	0/0:25,0:25:1,0,0:0,75,371	0/0:5,0:5:0.942261,0.057739,0:0,15,157	0/0:119,0:119:1,0,0:0,358,471	1/1:0,12:12:0,0.000498,0.999502:284,36,0
chr12	1139535	chr12_1139535_C_T	C	T	.	PASS	AF=0.153846;DP=258;NS=13;AN=26;MAF=0.153846;AC=4;AC_Het=2;AC_Hom=2;AC_Hemi=0;HWE=0.234783	GT:AD:DP:GP:PL	0/0:11,0:11:0.999813,0.000187,0:0,33,256	1/1:0,8:8:0,0.039148,0.960852:234,24,0	0/0:18,0:18:0.999999,1e-06,0:0,54,305	0/0:10,0:10:0.999626,0.000374,0:0,30,242	0/0:3,0:3:0.954259,0.045741,0:0,9,103	0/0:8,0:8:0.998504,0.001496,0:0,24,223	0/1:3,1:4:0.008254,0.991746,0:25,0,94	0/1:0,1:1:0.001382,0.83795,0.160668:35,3,0	0/0:20,0:20:1,0,0:0,60,364	0/0:39,0:39:1,0,0:0,117,409	0/0:14,0:14:0.999977,2.3e-05,0:0,42,252	0/0:117,1:118:1,0,0:0,317,453	0/0:4,0:4:0.976595,0.023405,0:0,12,135
chr12	1157702	chr12_1157702_T_C	T	C	.	PASS	AF=0.115385;DP=267;NS=13;AN=26;MAF=0.115385;AC=3;AC_Het=3;AC_Hom=0;AC_Hemi=0;HWE=1	GT:AD:DP:GP:PL	0/1:17,25:42:0,1,0:290,0,179	0/0:3,0:3:0.975097,0.024903,0:0,9,82	0/0:22,0:22:1,0,0:0,66,329	0/0:9,0:9:0.999601,0.000399,0:0,27,177	0/0:10,0:10:0.999801,0.000199,0:0,30,194	0/0:7,0:7:0.998406,0.001594,0:0,21,152	0/0:2,0:2:0.951404,0.048596,0:0,6,67	0/0:3,0:3:0.975097,0.024903,0:0,9,86	0/1:14,2:16:0.407089,0.592911,0:9,0,192	0/0:37,0:37:1,0,0:0,111,324	0/0:19,0:19:1,0,0:0,57,241	0/0:85,3:88:1,0,0:0,191,390	0/1:7,1:8:0.283565,0.716435,0:11,0,125
chr12	1157714	chr12_1157714_C_T	C	T	.	PASS	AF=0.192308;DP=265;NS=13;AN=26;MAF=0.192308;AC=5;AC_Het=5;AC_Hom=0;AC_Hemi=0;HWE=1	GT:AD:DP:GP:PL	0/1:29,6:35:0,1,0:67,0,266	0/0:3,0:3:0.941005,0.058995,0:0,9,82	0/0:22,2:24:0.99842,0.00158,0:0,25,295	0/1:8,1:9:0.092596,0.907404,0:13,0,148	0/0:7,1:8:0.667105,0.332895,0:0,0,128	0/0:9,0:9:0.999021,0.000979,0:0,27,174	0/0:2,0:2:0.888582,0.111418,0:0,6,69	0/0:2,0:2:0.888582,0.111418,0:0,6,61	0/1:15,2:17:0.203713,0.796287,0:9,0,163	0/1:28,7:35:2e-06,0.999998,0:61,0,254	0/1:16,2:18:0.245266,0.754734,0:8,0,172	0/0:86,8:94:1,0,0:0,90,331	0/0:8,1:9:0.862656,0.137344,0:0,5,141
chr12	1161161	chr12_1161161_A_T	A	T	.	PASS	AF=0.166667;DP=260;NS=12;AN=24;MAF=0.166667;AC=4;AC_Het=2;AC_Hom=2;AC_Hemi=0;HWE=0.254658	GT:AD:DP:GP:PL	1/1:0,15:15:0,0.000276,0.999724:303,45,0	0/0:4,0:4:0.973094,0.026906,0:0,12,130	0/0:22,2:24:0.704598,0.295402,0:0,0,331	0/1:7,3:10:0,1,0:78,0,135	0/0:10,0:10:0.999568,0.000432,0:0,30,255	0/1:2,1:3:0.008977,0.991023,0:24,0,59	./.:0,0:0:0.670539,0.296651,0.03281:0,0,0	0/0:4,0:4:0.973094,0.026906,0:0,12,146	0/0:31,0:31:1,0,0:0,93,398	0/0:48,0:48:1,0,0:0,144,428	0/0:32,0:32:1,0,0:0,96,405	0/0:73,0:73:1,0,0:0,220,437	0/0:6,0:6:0.993135,0.006865,0:0,18,154
chr12	1161315	chr12_1161315_A_G	A	G	.	PASS	AF=0.125;DP=151;NS=12;AN=24;MAF=0.125;AC=3;AC_Het=3;AC_Hom=0;AC_Hemi=0;HWE=1	GT:AD:DP:GP:PL	0/1:24,6:30:0,1,0:68,0,316	0/0:5,0:5:0.98964,0.01036,0:0,15,153	0/0:8,0:8:0.998693,0.001307,0:0,24,212	0/0:4,0:4:0.979493,0.020507,0:0,12,126	0/0:3,1:4:0.590201,0.409799,0:3,0,90	0/1:1,1:2:0.009391,0.990575,3.3e-05:25,0,34	./.:0,0:0:0.733645,0.245772,0.020583:0,0,0	0/1:1,2:3:1.3e-05,0.999853,0.000134:54,0,28	0/0:11,0:11:0.999836,0.000164,0:0,33,248	0/0:41,0:41:1,0,0:0,123,418	0/0:15,0:15:0.99999,1e-05,0:0,45,303	0/0:22,1:23:0.999998,2e-06,0:0,52,267	0/0:5,0:5:0.98964,0.01036,0:0,15,152
chr12	1161366	chr12_1161366_G_A	G	A	.	PASS	AF=0.115385;DP=155;NS=13;AN=26;MAF=0.115385;AC=3;AC_Het=3;AC_Hom=0;AC_Hemi=0;HWE=1	GT:AD:DP:GP:PL	0/0:16,1:17:0.999914,8.6e-05,0:0,35,316	0/0:2,0:2:0.934789,0.065211,0:0,6,55	0/0:10,0:10:0.999728,0.000272,0:0,30,177	0/0:5,0:5:0.991356,0.008644,0:0,15,152	0/1:8,1:9:0.225184,0.774816,0:11,0,184	0/1:2,1:3:0.014158,0.985842,0:24,0,54	0/0:2,0:2:0.934789,0.065211,0:0,6,71	0/1:0,2:2:0,0.781829,0.218171:75,6,0	0/0:23,0:23:1,0,0:0,69,368	0/0:31,0:31:1,0,0:0,93,382	0/0:16,0:16:0.999996,4e-06,0:0,48,320	0/0:33,0:33:1,0,0:0,99,366	0/0:2,0:2:0.934789,0.065211,0:0,6,67
chr12	1175344	chr12_1175344_A_G	A	G	.	PASS	AF=0.115385;DP=267;NS=13;AN=26;MAF=0.115385;AC=3;AC_Het=3;AC_Hom=0;AC_Hemi=0;HWE=1	GT:AD:DP:GP:PL	0/1:2,1:3:0.00623,0.99376,9e-06:28,0,38	0/0:6,0:6:0.996039,0.003961,0:0,18,161	0/0:26,0:26:1,0,0:0,78,371	0/0:9,1:10:0.951723,0.048277,0:0,7,208	0/0:8,0:8:0.999007,0.000993,0:0,24,198	0/0:2,0:2:0.94017,0.05983,0:0,6,77	0/1:3,2:5:0.000125,0.999875,0:45,0,95	0/0:4,0:4:0.98434,0.01566,0:0,12,120	0/1:19,2:21:0.246608,0.753392,0:11,0,307	0/0:54,0:54:1,0,0:0,163,411	0/0:27,0:27:1,0,0:0,81,361	0/0:96,3:99:1,0,0:0,225,430	0/0:2,0:2:0.94017,0.05983,0:0,6,69
chr12	1181282	chr12_1181282_G_C	G	C	.	PASS	AF=0.461538;DP=255;NS=13;AN=26;MAF=0.461538;AC=12;AC_Het=0;AC_Hom=12;AC_Hemi=0;HWE=0.000177682	GT:AD:DP:GP:PL	1/1:0,23:23:0,0,1:354,69,0	1/1:0,4:4:0,0.130073,0.869927:132,12,0	1/1:0,20:20:0,2e-06,0.999998:363,60,0	1/1:0,3:3:0,0.230205,0.769795:93,9,0	0/0:9,0:9:0.996745,0.003255,0:0,27,216	0/0:4,0:4:0.905393,0.094607,0:0,12,139	1/1:0,5:5:0,0.06956,0.93044:157,15,0	0/0:3,0:3:0.827139,0.172861,0:0,9,107	0/0:24,0:24:1,0,0:0,72,382	0/0:34,0:34:1,0,0:0,102,404	0/0:19,0:19:0.999997,3e-06,0:0,57,348	0/0:97,0:97:1,0,0:0,292,452	1/1:0,10:10:0,0.002331,0.997669:244,30,0
chr12	1191205	chr12_1191205_T_C	T	C	.	PASS	AF=0.153846;DP=242;NS=13;AN=26;MAF=0.153846;AC=4;AC_Het=2;AC_Hom=2;AC_Hemi=0;HWE=0.234783	GT:AD:DP:GP:PL	1/1:1,9:10:0,0.285491,0.714509:193,14,0	0/1:6,1:7:0.034725,0.965275,0:19,0,139	0/0:14,0:14:0.999978,2.2e-05,0:0,42,308	0/0:2,0:2:0.918335,0.081665,0:0,6,71	0/0:11,0:11:0.999826,0.000174,0:0,33,246	0/1:6,2:8:4.5e-05,0.999955,0:48,0,168	0/0:1,0:1:0.848998,0.150999,3e-06:0,3,40	0/0:5,0:5:0.989007,0.010993,0:0,15,162	0/0:14,1:15:0.997762,0.002238,0:0,22,292	0/0:37,0:37:1,0,0:0,111,411	0/0:14,0:14:0.999978,2.2e-05,0:0,42,296	0/0:107,0:107:1,0,0:0,322,466	0/0:11,0:11:0.999826,0.000174,0:0,33,258
chr12	1192972	chr12_1192972_T_A	T	A	.	PASS	AF=0.269231;DP=250;NS=13;AN=26;MAF=0.269231;AC=7;AC_Het=7;AC_Hom=0;AC_Hemi=0;HWE=0.49913	GT:AD:DP:GP:PL	0/1:5,5:10:0,1,0:117,0,93	0/1:7,2:9:0.000798,0.999202,0:32,0,170	0/1:17,3:20:0.000582,0.999418,0:33,0,295	0/0:10,0:10:0.999222,0.000778,0:0,30,253	0/0:9,0:9:0.998446,0.001554,0:0,27,238	0/1:5,1:6:0.010006,0.989994,0:21,0,141	0/1:0,1:1:0.000226,0.714903,0.284871:39,3,0	0/0:3,0:3:0.909409,0.090591,0:0,9,104	0/1:5,2:7:4e-06,0.999996,0:55,0,132	0/1:38,5:43:0.005585,0.994415,0:23,0,318	0/0:23,1:24:0.999761,0.000239,0:0,35,327	0/0:102,2:104:1,0,0:0,252,431	0/0:4,0:4:0.952556,0.047444,0:0,12,117
chr12	1193308	chr12_1193308_A_G	A	G	.	PASS	AF=0.307692;DP=259;NS=13;AN=26;MAF=0.307692;AC=8;AC_Het=8;AC_Hom=0;AC_Hemi=0;HWE=0.244302	GT:AD:DP:GP:PL	0/1:2,2:4:3.1e-05,0.999969,0:46,0,59	0/1:8,2:10:0.002048,0.997952,0:28,0,207	0/1:9,3:12:0,1,0:66,0,189	0/0:7,0:7:0.993908,0.006092,0:0,21,211	0/1:8,1:9:0.170875,0.829125,0:8,0,219	0/1:5,1:6:0.092857,0.907143,0:11,0,127	0/0:3,0:3:0.91068,0.08932,0:0,9,105	0/1:3,1:4:0.13797,0.86203,0:9,0,88	0/1:18,2:20:0.390588,0.609412,0:3,0,305	0/0:45,4:49:0.998461,0.001539,0:0,27,357	0/1:14,3:17:0.000172,0.999828,0:39,0,276	0/0:110,3:113:1,0,0:0,251,423	0/0:5,0:5:0.976067,0.023933,0:0,15,167
chr12	1196330	chr12_1196330_A_G	A	G	.	PASS	AF=0.115385;DP=267;NS=13;AN=26;MAF=0.115385;AC=3;AC_Het=3;AC_Hom=0;AC_Hemi=0;HWE=1	GT:AD:DP:GP:PL	0/0:15,2:17:0.921789,0.078211,0:0,5,234	0/0:8,0:8:0.998957,0.001043,0:0,24,215	0/0:20,0:20:1,0,0:0,60,335	0/1:6,1:7:0.19338,0.80662,0:12,0,167	0/1:17,3:20:0.000334,0.999666,0:40,0,274	0/0:10,0:10:0.999739,0.000261,0:0,30,214	0/1:0,1:1:0.002084,0.880307,0.117609:35,3,0	0/0:2,0:2:0.937385,0.062615,0:0,6,64	0/0:19,0:19:0.999999,1e-06,0:0,57,352	0/0:34,0:34:1,0,0:0,102,404	0/0:19,0:19:0.999999,1e-06,0:0,57,317	0/0:100,0:100:1,0,0:0,301,462	0/0:10,0:10:0.999739,0.000261,0:0,30,250
chr12	1198011	chr12_1198011_C_T	C	T	.	PASS	AF=0.125;DP=224;NS=12;AN=24;MAF=0.125;AC=3;AC_Het=3;AC_Hom=0;AC_Hemi=0;HWE=1	GT:AD:DP:GP:PL	0/0:19,0:19:0.999999,1e-06,0:0,57,326	0/1:0,2:2:4e-06,0.756263,0.243733:64,6,0	0/0:20,0:20:1,0,0:0,60,378	0/1:4,2:6:0.000115,0.999885,0:44,0,103	0/1:4,5:9:0,1,0:123,0,95	0/0:5,0:5:0.99003,0.00997,0:0,15,156	0/0:7,0:7:0.997489,0.002511,0:0,21,160	0/0:2,0:2:0.925439,0.074561,0:0,6,70	0/0:21,0:21:1,0,0:0,63,363	0/0:56,0:56:1,0,0:0,169,434	0/0:22,0:22:1,0,0:0,66,348	0/0:55,0:55:1,0,0:0,166,410	./.:0,0:0:0.741704,0.239036,0.019259:0,0,0
chr12	1205860	chr12_1205860_C_T	C	T	.	PASS	AF=0.153846;DP=261;NS=13;AN=26;MAF=0.153846;AC=4;AC_Het=2;AC_Hom=2;AC_Hemi=0;HWE=0.234783	GT:AD:DP:GP:PL	0/0:21,0:21:1,0,0:0,63,366	0/0:9,0:9:0.999242,0.000758,0:0,27,230	1/1:0,8:8:0,0.03869,0.96131:171,24,0	0/1:3,3:6:0,1,0:89,0,86	0/1:13,2:15:0.001828,0.998172,0:31,0,271	0/0:2,0:2:0.911537,0.088463,0:0,6,62	0/0:5,0:5:0.988015,0.011985,0:0,15,157	0/0:1,0:1:0.837444,0.162546,1e-05:0,3,35	0/0:18,0:18:0.999999,1e-06,0:0,54,333	0/0:29,0:29:1,0,0:0,87,397	0/0:16,0:16:0.999994,6e-06,0:0,48,338	0/0:123,0:123:1,0,0:0,370,449	0/0:7,0:7:0.996977,0.003023,0:0,21,216
chr12	1212096	chr12_1212096_A_C	A	C	.	PASS	AF=0.5;DP=268;NS=13;AN=26;MAF=0.5;AC=13;AC_Het=3;AC_Hom=10;AC_Hemi=0;HWE=0.0892525	GT:AD:DP:GP:PL	1/1:0,24:24:0,0,1:372,72,0	1/1:0,7:7:0,0.01604,0.98396:188,21,0	1/1:0,16:16:0,3.2e-05,0.999968:335,48,0	0/1:3,4:7:0,1,0:111,0,79	0/1:10,1:11:0.078205,0.921795,0:8,0,218	0/0:5,0:5:0.943486,0.056514,0:0,15,158	0/1:3,2:5:1e-06,0.999999,0:59,0,85	1/1:0,3:3:0,0.206877,0.793123:111,9,0	0/0:13,0:13:0.999766,0.000234,0:0,39,296	0/0:43,0:43:1,0,0:0,129,418	0/0:19,0:19:0.999996,4e-06,0:0,57,350	0/0:109,0:109:1,0,0:0,328,458	1/1:0,6:6:0,0.031574,0.968426:189,18,0
chr12	1215181	chr12_1215181_T_C	T	C	.	PASS	AF=0.318182;DP=185;NS=11;AN=22;MAF=0.318182;AC=7;AC_Het=5;AC_Hom=2;AC_Hemi=0;HWE=1	GT:AD:DP:GP:PL	0/0:1,0:1:0.627759,0.372197,4.4e-05:0,3,37	./.:0,0:0:0.394113,0.467342,0.138544:0,0,0	1/1:0,20:20:0,3e-06,0.999997:367,60,0	0/1:4,3:7:0,1,0:91,0,125	0/0:7,0:7:0.990821,0.009179,0:0,21,213	0/1:1,2:3:1e-06,0.99925,0.000749:61,0,26	0/1:0,1:1:0.000211,0.62765,0.372139:37,3,0	./.:0,0:0:0.394113,0.467342,0.138544:0,0,0	0/1:12,2:14:0.019508,0.980492,0:16,0,259	0/0:18,0:18:0.999995,5e-06,0:0,54,353	0/0:11,1:12:0.774547,0.225453,0:0,6,232	0/1:45,55:100:0,1,0:348,0,314	0/0:2,0:2:0.771339,0.228661,0:0,6,67
chr12	1216603	chr12_1216603_A_T	A	T	.	PASS	AF=0.307692;DP=222;NS=13;AN=26;MAF=0.307692;AC=8;AC_Het=8;AC_Hom=0;AC_Hemi=0;HWE=0.244302	GT:AD:DP:GP:PL	0/1:12,7:19:0,1,0:142,0,215	0/1:3,1:4:0.097184,0.902816,0:10,0,76	0/1:1,2:3:4.3e-05,0.994134,0.005823:44,0,16	0/1:5,1:6:0.120319,0.879681,0:9,0,131	0/1:4,1:5:0.006823,0.993177,0:22,0,124	0/0:2,0:2:0.811525,0.188475,0:0,6,78	0/1:2,2:4:0.001464,0.998536,0:29,0,63	0/0:2,0:2:0.811525,0.188475,0:0,6,68	0/1:10,2:12:0.022608,0.977392,0:17,0,234	0/0:39,1:40:1,0,0:0,99,376	0/0:18,0:18:0.999996,4e-06,0:0,54,340	0/1:91,15:106:0.206188,0.793812,0:6,0,285	0/0:1,0:1:0.682323,0.316939,0.000738:0,3,23
chr12	1216640	chr12_1216640_G_T	G	T	.	PASS	AF=0.269231;DP=226;NS=13;AN=26;MAF=0.269231;AC=7;AC_Het=3;AC_Hom=4;AC_Hemi=0;HWE=0.165217	GT:AD:DP:GP:PL	1/1:0,19:19:0,9e-06,0.999991:265,57,0	0/0:2,0:2:0.828785,0.171215,0:0,6,76	0/0:2,0:2:0.828785,0.171215,0:0,6,73	0/1:6,2:8:3.1e-05,0.999969,0:46,0,165	0/0:4,0:4:0.950891,0.049109,0:0,12,137	0/0:2,0:2:0.828785,0.171215,0:0,6,65	1/1:0,4:4:0,0.232259,0.767741:93,12,0	0/0:1,0:1:0.7076,0.292362,3.8e-05:0,3,35	0/0:10,0:10:0.999194,0.000806,0:0,30,259	0/0:43,0:43:1,0,0:0,129,411	0/0:9,0:9:0.998389,0.001611,0:0,27,241	0/1:88,32:120:0,1,0:203,0,337	0/1:1,1:2:0.023626,0.97631,6.4e-05:17,0,35
chr12	1218764	chr12_1218764_G_A	G	A	.	PASS	AF=0.192308;DP=270;NS=13;AN=26;MAF=0.192308;AC=5;AC_Het=5;AC_Hom=0;AC_Hemi=0;HWE=1	GT:AD:DP:GP:PL	0/1:1,1:2:0.002025,0.997897,7.8e-05:31,0,31	0/0:7,0:7:0.996937,0.003063,0:0,21,202	0/0:26,2:28:0.992351,0.007649,0:0,17,330	0/1:10,1:11:0.39586,0.60414,0:6,0,219	0/0:6,0:6:0.993893,0.006107,0:0,18,194	0/0:9,0:9:0.999233,0.000767,0:0,27,254	0/0:6,0:6:0.993893,0.006107,0:0,18,192	0/1:2,1:3:0.001613,0.998387,0:32,0,59	0/1:18,2:20:0.364252,0.635748,0:6,0,282	0/0:44,3:47:0.999736,0.000264,0:0,32,341	0/1:15,3:18:7.6e-05,0.999924,0:45,0,227	0/0:100,5:105:1,0,0:0,159,384	0/0:5,0:5:0.98786,0.01214,0:0,15,160
chr12	1220720	chr12_1220720_C_A	C	A	.	PASS	AF=0.136364;DP=160;NS=11;AN=22;MAF=0.136364;AC=3;AC_Het=3;AC_Hom=0;AC_Hemi=0;HWE=1	GT:AD:DP:GP:PL	0/0:4,0:4:0.976711,0.023289,0:0,12,111	0/0:1,0:1:0.8398,0.160197,3e-06:0,3,40	0/1:14,12:26:0,1,0:138,0,260	0/0:4,0:4:0.976711,0.023289,0:0,12,130	0/1:1,1:2:0.003304,0.996601,9.5e-05:29,0,30	0/0:1,0:1:0.839789,0.160195,1.5e-05:0,3,33	./.:0,0:0:0.705266,0.26907,0.025664:0,0,0	0/0:1,0:1:0.8398,0.160197,2e-06:0,3,41	0/0:10,0:10:0.999628,0.000372,0:0,30,217	0/1:32,6:38:1e-06,0.999999,0:64,0,267	0/0:15,0:15:0.999988,1.2e-05,0:0,45,241	0/0:49,7:56:0.999999,1e-06,0:0,55,292	./.:0,0:0:0.705266,0.26907,0.025664:0,0,0
chr12	1232998	chr12_1232998_C_T	C	T	.	PASS	AF=0.136364;DP=219;NS=11;AN=22;MAF=0.136364;AC=3;AC_Het=3;AC_Hom=0;AC_Hemi=0;HWE=1	GT:AD:DP:GP:PL	0/0:2,0:2:0.923812,0.076188,0:0,6,62	./.:0,0:0:0.736867,0.243085,0.020048:0,0,0	./.:0,0:0:0.736867,0.243085,0.020048:0,0,0	0/0:3,0:3:0.960398,0.039602,0:0,9,97	0/0:13,0:13:0.99996,4e-05,0:0,39,310	0/1:4,1:5:0.046319,0.953681,0:18,0,109	0/0:4,0:4:0.979799,0.020201,0:0,12,130	0/0:4,0:4:0.979799,0.020201,0:0,12,110	0/1:11,3:14:3.6e-05,0.999964,0:49,0,227	0/0:38,2:40:0.999991,9e-06,0:0,46,347	0/1:13,3:16:2.2e-05,0.999978,0:51,0,273	0/0:112,0:112:1,0,0:0,337,456	0/0:6,0:6:0.994872,0.005128,0:0,18,156
chr12	1244620	chr12_1244620_T_C	T	C	.	PASS	AF=0.5;DP=235;NS=11;AN=22;MAF=0.5;AC=11;AC_Het=3;AC_Hom=8;AC_Hemi=0;HWE=0.221583	GT:AD:DP:GP:PL	1/1:0,23:23:0,0,1:385,69,0	1/1:0,2:2:0,0.34807,0.65193:69,6,0	1/1:0,14:14:0,0.00013,0.99987:310,42,0	0/1:4,7:11:0,1,0:134,0,109	0/0:10,0:10:0.998174,0.001826,0:0,30,239	0/1:1,2:3:0,0.998511,0.001488:62,0,25	./.:0,0:0:0.26667,0.499462,0.233868:0,0,0	./.:0,0:0:0.26667,0.499462,0.233868:0,0,0	0/0:17,0:17:0.999986,1.4e-05,0:0,51,331	0/0:38,0:38:1,0,0:0,114,410	0/0:12,0:12:0.999543,0.000457,0:0,36,295	0/1:53,45:98:0,1,0:324,0,360	1/1:0,7:7:0,0.01641,0.98359:211,21,0
chr12	1247256	chr12_1247256_G_A	G	A	.	PASS	AF=0.227273;DP=139;NS=11;AN=22;MAF=0.227273;AC=5;AC_Het=5;AC_Hom=0;AC_Hemi=0;HWE=1	GT:AD:DP:GP:PL	0/0:5,0:5:0.98223,0.01777,0:0,15,105	./.:0,0:0:0.601411,0.348192,0.050397:0,0,0	0/1:15,4:19:1.2e-05,0.999988,0:52,0,175	0/0:7,0:7:0.995498,0.004502,0:0,21,185	0/0:9,0:9:0.998871,0.001129,0:0,27,221	0/1:2,1:3:0.010848,0.989152,0:22,0,63	0/0:3,0:3:0.932516,0.067484,0:0,9,99	./.:0,0:0:0.601411,0.348192,0.050397:0,0,0	0/0:14,0:14:0.999965,3.5e-05,0:0,42,292	0/0:29,1:30:0.999998,2e-06,0:0,55,336	0/1:11,2:13:0.100048,0.899952,0:12,0,240	0/1:28,5:33:0.036813,0.963187,0:17,0,230	0/1:2,1:3:0.004349,0.99565,0:26,0,57
chr12	1247732	chr12_1247732_G_T	G	T	.	PASS	AF=0.269231;DP=254;NS=13;AN=26;MAF=0.269231;AC=7;AC_Het=3;AC_Hom=4;AC_Hemi=0;HWE=0.165217	GT:AD:DP:GP:PL	0/0:17,0:17:0.999995,5e-06,0:0,51,307	0/0:6,0:6:0.989457,0.010543,0:0,18,182	1/1:0,23:23:0,1e-06,0.999999:393,69,0	0/0:6,0:6:0.989457,0.010543,0:0,18,177	0/0:16,0:16:0.99999,1e-05,0:0,48,334	0/1:1,3:4:0,0.999139,0.000861:96,0,23	0/1:1,4:5:0,0.998279,0.001721:102,0,20	1/1:0,3:3:0,0.423016,0.576984:108,9,0	0/0:14,0:14:0.999958,4.2e-05,0:0,42,313	0/0:30,0:30:1,0,0:0,90,394	0/0:15,0:15:0.999979,2.1e-05,0:0,45,314	0/1:58,51:109:0,1,0:340,0,365	0/0:6,0:6:0.989457,0.010543,0:0,18,189
chr12	1256446	chr12_1256446_C_A	C	A	.	PASS	AF=0.192308;DP=262;NS=13;AN=26;MAF=0.192308;AC=5;AC_Het=5;AC_Hom=0;AC_Hemi=0;HWE=1	GT:AD:DP:GP:PL	0/0:31,1:32:1,0,0:0,75,402	0/0:5,1:6:0.519401,0.480599,0:3,0,144	0/0:25,0:25:1,0,0:0,75,395	0/1:3,1:4:0.098447,0.901553,0:13,0,97	0/1:10,1:11:0.307432,0.692568,0:7,0,216	0/1:4,1:5:0.256125,0.743875,0:8,0,102	0/1:2,1:3:0.001376,0.998624,0:32,0,55	0/1:1,2:3:4e-06,0.999923,7.3e-05:57,0,32	0/0:18,0:18:0.999998,2e-06,0:0,54,360	0/0:41,1:42:1,0,0:0,86,388	0/0:23,0:23:1,0,0:0,69,366	0/0:79,8:87:0.999997,3e-06,0:0,52,322	0/0:3,0:3:0.945498,0.054502,0:0,9,91
chr12	1258528	chr12_1258528_G_A	G	A	.	PASS	AF=0.192308;DP=254;NS=13;AN=26;MAF=0.192308;AC=5;AC_Het=3;AC_Hom=2;AC_Hemi=0;HWE=0.373913	GT:AD:DP:GP:PL	0/0:37,0:37:1,0,0:0,111,427	0/0:4,0:4:0.96814,0.03186,0:0,12,141	1/1:0,20:20:0,7e-06,0.999993:367,60,0	0/1:6,5:11:0,1,0:147,0,128	0/0:12,0:12:0.999871,0.000129,0:0,36,296	0/1:1,2:3:0,0.999916,8.4e-05:72,0,32	0/0:2,0:2:0.883675,0.116325,0:0,6,73	0/0:1,0:1:0.791588,0.208408,4e-06:0,3,41	0/0:12,0:12:0.999871,0.000129,0:0,36,278	0/0:41,0:41:1,0,0:0,123,424	0/0:21,0:21:1,0,0:0,63,366	0/1:64,23:87:0,1,0:219,0,347	0/0:3,0:3:0.938246,0.061754,0:0,9,112
chr12	1261856	chr12_1261856_T_C	T	C	.	PASS	AF=0.153846;DP=262;NS=13;AN=26;MAF=0.153846;AC=4;AC_Het=4;AC_Hom=0;AC_Hemi=0;HWE=1	GT:AD:DP:GP:PL	0/1:16,5:21:0,1,0:103,0,222	0/0:3,0:3:0.951512,0.048488,0:0,9,95	0/0:22,0:22:1,0,0:0,66,377	0/0:9,0:9:0.999204,0.000796,0:0,27,254	0/1:11,3:14:1.2e-05,0.999988,0:53,0,256	0/0:1,0:1:0.830671,0.169322,7e-06:0,3,37	0/0:4,0:4:0.975154,0.024846,0:0,12,132	0/1:0,1:1:0.025068,0.809851,0.165081:22,3,0	0/0:15,1:16:0.952876,0.047124,0:0,9,298	0/0:53,0:53:1,0,0:0,160,432	0/1:18,2:20:0.03133,0.96867,0:19,0,289	0/0:87,4:91:1,0,0:0,151,370	0/0:7,0:7:0.996825,0.003175,0:0,21,181
chr12	1261877	chr12_1261877_A_G	A	G	.	PASS	AF=0.461538;DP=247;NS=13;AN=26;MAF=0.461538;AC=12;AC_Het=6;AC_Hom=6;AC_Hemi=0;HWE=1	GT:AD:DP:GP:PL	0/1:7,7:14:0,1,0:157,0,131	1/1:0,2:2:1e-06,0.39012,0.60988:61,6,0	1/1:0,15:15:0,7.8e-05,0.999922:330,45,0	0/1:5,4:9:0,1,0:106,0,131	0/1:12,3:15:3e-06,0.999997,0:54,0,246	0/1:1,3:4:0,0.998027,0.001973:90,0,23	0/1:1,3:4:0,0.998027,0.001973:85,0,23	1/1:0,3:3:0,0.242327,0.757673:64,9,0	0/0:14,0:14:0.999905,9.5e-05,0:0,42,300	0/0:43,0:43:1,0,0:0,129,414	0/0:18,1:19:0.976841,0.023159,0:0,18,275	0/1:56,41:97:0,1,0:329,0,363	0/0:7,0:7:0.987935,0.012065,0:0,21,180
chr12	1263150	chr12_1263150_G_T	G	T	.	PASS	AF=0.153846;DP=264;NS=13;AN=26;MAF=0.153846;AC=4;AC_Het=2;AC_Hom=2;AC_Hemi=0;HWE=0.234783	GT:AD:DP:GP:PL	1/1:0,4:4:0,0.44786,0.55214:100,12,0	0/0:3,0:3:0.962905,0.037095,0:0,9,101	0/0:18,1:19:0.995348,0.004652,0:0,18,314	0/0:6,0:6:0.995208,0.004792,0:0,18,169	0/1:13,2:15:0.142875,0.857125,0:13,0,251	0/0:2,0:2:0.928463,0.071537,0:0,6,75	0/1:2,1:3:0.093323,0.906677,0:15,0,54	0/0:4,0:4:0.981102,0.018898,0:0,12,120	0/0:20,1:21:0.99998,2e-05,0:0,42,357	0/0:33,1:34:1,0,0:0,65,371	0/0:29,1:30:1,0,0:0,69,364	0/0:104,3:107:1,0,0:0,222,403	0/0:12,1:13:0.981276,0.018724,0:0,12,249
chr12	1263156	chr12_1263156_T_C	T	C	.	PASS	AF=0.461538;DP=250;NS=13;AN=26;MAF=0.461538;AC=12;AC_Het=2;AC_Hom=10;AC_Hemi=0;HWE=0.0206165	GT:AD:DP:GP:PL	1/1:0,4:4:0,0.144402,0.855598:96,12,0	1/1:0,3:3:0,0.252364,0.747636:104,9,0	0/0:18,0:18:0.999994,6e-06,0:0,54,339	0/0:5,0:5:0.955761,0.044239,0:0,15,143	0/0:15,0:15:0.999955,4.5e-05,0:0,45,312	0/0:3,0:3:0.843776,0.156224,0:0,9,106	1/1:0,2:2:0,0.403023,0.596977:65,6,0	1/1:0,5:5:0,0.077819,0.922181:157,15,0	0/0:22,0:22:1,0,0:0,66,376	0/1:29,3:32:0.25754,0.74246,0:3,0,326	0/0:26,0:26:1,0,0:0,78,361	0/1:64,41:105:0,1,0:318,0,371	1/1:0,10:10:0,0.00263,0.99737:249,30,0
chr12	1265577	chr12_1265577_A_G	A	G	.	PASS	AF=0.136364;DP=221;NS=11;AN=22;MAF=0.136364;AC=3;AC_Het=3;AC_Hom=0;AC_Hemi=0;HWE=1	GT:AD:DP:GP:PL	0/1:6,8:14:0,1,0:166,0,146	0/1:1,2:3:1e-06,0.999824,0.000175:66,0,27	0/0:17,0:17:0.999997,3e-06,0:0,51,348	0/0:3,0:3:0.958164,0.041836,0:0,9,102	0/0:12,0:12:0.999915,8.5e-05,0:0,36,261	./.:0,0:0:0.724735,0.253157,0.022108:0,0,0	0/0:1,0:1:0.851308,0.148684,8e-06:0,3,35	./.:0,0:0:0.724735,0.253157,0.022108:0,0,0	0/0:24,0:24:1,0,0:0,72,386	0/0:61,0:61:1,0,0:0,184,439	0/0:24,0:24:1,0,0:0,72,385	0/1:18,41:59:0,1,0:322,0,223	0/0:2,0:2:0.919687,0.080313,0:0,6,65
chr12	1268198	chr12_1268198_A_G	A	G	.	PASS	AF=0.5;DP=249;NS=12;AN=24;MAF=0.5;AC=12;AC_Het=2;AC_Hom=10;AC_Hemi=0;HWE=0.0264585	GT:AD:DP:GP:PL	./.:0,0:0:0.272141,0.499061,0.228798:0,0,0	1/1:0,5:5:0,0.063811,0.936189:168,15,0	1/1:0,22:22:0,1e-06,0.999999:383,66,0	0/1:8,4:12:0,1,0:89,0,202	0/1:12,3:15:6.5e-05,0.999935,0:39,0,274	0/0:3,0:3:0.813522,0.186478,0:0,9,112	1/1:0,3:3:0,0.214236,0.785764:93,9,0	1/1:0,3:3:0,0.214236,0.785764:97,9,0	0/0:29,0:29:1,0,0:0,87,409	0/0:75,0:75:1,0,0:0,226,444	0/0:29,0:29:1,0,0:0,87,409	0/0:50,0:50:1,0,0:0,151,420	1/1:0,3:3:0,0.214236,0.785764:103,9,0
chr12	1271109	chr12_1271109_G_C	G	C	.	PASS	AF=0.153846;DP=224;NS=13;AN=26;MAF=0.153846;AC=4;AC_Het=2;AC_Hom=2;AC_Hemi=0;HWE=0.234783	GT:AD:DP:GP:PL	0/0:19,0:19:0.999999,1e-06,0:0,57,259	0/0:4,0:4:0.982246,0.017754,0:0,12,130	0/0:18,0:18:0.999999,1e-06,0:0,54,313	0/0:6,0:6:0.995502,0.004498,0:0,18,170	0/0:12,0:12:0.999929,7.1e-05,0:0,36,276	0/1:3,1:4:0.021537,0.978463,0:22,0,86	0/0:2,0:2:0.932573,0.067427,0:0,6,63	1/1:0,5:5:0,0.301766,0.698234:150,15,0	0/0:13,0:13:0.999965,3.5e-05,0:0,39,320	0/0:34,0:34:1,0,0:0,102,398	0/0:15,0:15:0.999991,9e-06,0:0,45,306	0/1:76,12:88:0.49942,0.50058,0:5,0,299	0/0:4,0:4:0.982246,0.017754,0:0,12,131
chr12	1276270	chr12_1276270_G_T	G	T	.	PASS	AF=0.423077;DP=247;NS=13;AN=26;MAF=0.423077;AC=11;AC_Het=5;AC_Hom=6;AC_Hemi=0;HWE=0.573563	GT:AD:DP:GP:PL	0/1:1,7:8:0,0.855743,0.144257:140,0,3	1/1:0,2:2:0,0.429308,0.570692:76,6,0	0/0:19,0:19:0.999997,3e-06,0:0,57,347	0/0:4,0:4:0.923294,0.076706,0:0,12,136	0/0:9,0:9:0.997411,0.002589,0:0,27,240	0/1:4,4:8:0,1,0:113,0,111	1/1:0,3:3:0,0.273322,0.726678:90,9,0	0/1:0,1:1:0.00018,0.600615,0.399205:37,3,0	0/1:12,1:13:0.493891,0.506109,0:0,1,259	0/0:50,0:50:1,0,0:0,151,413	0/0:17,0:17:0.99999,1e-05,0:0,51,342	0/1:54,53:107:0,1,0:350,0,357	1/1:0,6:6:0,0.044903,0.955097:191,18,0
chr12	1276310	chr12_1276310_A_G	A	G	.	PASS	AF=0.115385;DP=259;NS=13;AN=26;MAF=0.115385;AC=3;AC_Het=3;AC_Hom=0;AC_Hemi=0;HWE=1	GT:AD:DP:GP:PL	0/1:13,3:16:6.1e-05,0.999939,0:48,0,248	0/1:2,1:3:0.005879,0.994121,0:28,0,63	0/0:16,1:17:0.999724,0.000276,0:0,30,315	0/0:5,0:5:0.991638,0.008362,0:0,15,152	0/0:7,0:7:0.997896,0.002104,0:0,21,202	0/0:9,0:9:0.999473,0.000527,0:0,27,239	0/0:6,0:6:0.995801,0.004199,0:0,18,172	0/1:1,1:2:0.002948,0.996945,0.000107:31,0,28	0/0:14,1:15:0.923867,0.076133,0:0,5,258	0/0:48,0:48:1,0,0:0,144,409	0/0:18,0:18:0.999999,1e-06,0:0,54,338	0/0:108,0:108:1,0,0:0,325,458	0/0:5,0:5:0.991638,0.008362,0:0,15,146
chr12	1279156	chr12_1279156_C_A	C	A	.	PASS	AF=0.115385;DP=241;NS=13;AN=26;MAF=0.115385;AC=3;AC_Het=3;AC_Hom=0;AC_Hemi=0;HWE=1	GT:AD:DP:GP:PL	0/0:26,0:26:1,0,0:0,78,376	0/0:3,0:3:0.964715,0.035285,0:0,9,105	0/0:12,0:12:0.999929,7.1e-05,0:0,36,264	0/0:5,0:5:0.990939,0.009061,0:0,15,172	0/0:8,0:8:0.998858,0.001142,0:0,24,208	0/1:1,2:3:3e-06,0.999812,0.000185:60,0,26	0/1:0,1:1:0.000473,0.871954,0.127573:41,3,0	0/0:1,0:1:0.872368,0.127631,1e-06:0,3,41	0/0:17,0:17:0.999998,2e-06,0:0,51,351	0/0:44,0:44:1,0,0:0,132,422	0/0:25,0:25:1,0,0:0,75,391	0/1:42,50:92:0,1,0:353,0,336	0/0:4,0:4:0.982041,0.017959,0:0,12,114
chr12	1279483	chr12_1279483_G_C	G	C	.	PASS	AF=0.346154;DP=196;NS=13;AN=26;MAF=0.346154;AC=9;AC_Het=5;AC_Hom=4;AC_Hemi=0;HWE=0.578215	GT:AD:DP:GP:PL	0/0:18,0:18:0.999996,4e-06,0:0,54,325	0/1:3,2:5:4e-06,0.999996,0:54,0,89	0/1:0,1:1:0.00047,0.64602,0.35351:34,3,0	0/1:4,1:5:0.009156,0.990844,0:20,0,118	0/0:12,0:12:0.999733,0.000267,0:0,36,284	1/1:0,4:4:0,0.185949,0.814051:126,12,0	0/1:3,3:6:0,1,0:86,0,93	0/0:4,0:4:0.93598,0.06402,0:0,12,123	0/0:10,0:10:0.998932,0.001068,0:0,30,261	0/0:41,0:41:1,0,0:0,123,415	0/0:17,0:17:0.999992,8e-06,0:0,51,345	0/1:34,30:64:0,1,0:292,0,308	1/1:0,7:7:0,0.02776,0.97224:178,21,0
chr12	1287744	chr12_1287744_A_G	A	G	.	PASS	AF=0.461538;DP=232;NS=13;AN=26;MAF=0.461538;AC=12;AC_Het=4;AC_Hom=8;AC_Hemi=0;HWE=0.260843	GT:AD:DP:GP:PL	1/1:0,10:10:0,0.002026,0.997974:175,30,0	1/1:0,5:5:0,0.061008,0.938992:160,15,0	1/1:0,12:12:0,0.000507,0.999493:278,36,0	0/1:6,7:13:0,1,0:168,0,99	0/0:9,0:9:0.996257,0.003743,0:0,27,230	0/1:2,2:4:1e-06,0.999999,0:57,0,61	0/1:0,1:1:4.2e-05,0.509684,0.490273:41,3,0	0/0:2,0:2:0.675244,0.324755,0:0,6,65	0/0:12,0:12:0.999531,0.000469,0:0,36,248	0/0:28,0:28:1,0,0:0,84,338	0/0:22,0:22:1,0,0:0,66,355	0/1:56,49:105:0,1,0:354,0,358	1/1:0,8:8:0,0.008056,0.991944:192,24,0
chr12	1290186	chr12_1290186_A_G	A	G	.	PASS	AF=0.375;DP=171;NS=12;AN=24;MAF=0.375;AC=9;AC_Het=5;AC_Hom=4;AC_Hemi=0;HWE=1	GT:AD:DP:GP:PL	1/1:0,11:11:0,0.001579,0.998421:231,33,0	0/0:3,0:3:0.866287,0.133713,0:0,9,99	1/1:0,9:9:0,0.006286,0.993714:184,27,0	0/1:1,1:2:0.000324,0.999481,0.000196:34,0,32	0/1:1,1:2:0.010121,0.989572,0.000307:19,0,30	./.:0,0:0:0.382255,0.472026,0.14572:0,0,0	0/1:1,1:2:0.000813,0.999032,0.000155:30,0,33	0/0:1,0:1:0.618223,0.381702,7.5e-05:0,3,35	0/0:20,0:20:0.999999,1e-06,0:0,60,347	0/0:30,2:32:0.999735,0.000265,0:0,37,316	0/1:17,3:20:0.005951,0.994049,0:21,0,269	0/1:56,10:66:0.463524,0.536476,0:0,0,294	0/0:3,0:3:0.866287,0.133713,0:0,9,94
chr12	1290190	chr12_1290190_C_A	C	A	.	PASS	AF=0.25;DP=168;NS=12;AN=24;MAF=0.25;AC=6;AC_Het=4;AC_Hom=2;AC_Hemi=0;HWE=1	GT:AD:DP:GP:PL	0/0:9,0:9:0.998519,0.001481,0:0,27,189	0/0:3,0:3:0.913313,0.086687,0:0,9,98	1/1:0,9:9:0,0.010183,0.989817:184,27,0	0/1:1,3:4:0,0.999696,0.000304:91,0,28	0/0:2,0:2:0.840456,0.159544,0:0,6,56	./.:0,0:0:0.525353,0.398919,0.075728:0,0,0	0/1:1,1:2:0.001321,0.998528,0.000151:30,0,31	0/1:0,1:1:0.000603,0.724373,0.275024:35,3,0	0/1:18,5:23:2.1e-05,0.999979,0:48,0,275	0/0:31,3:34:0.996655,0.003345,0:0,24,303	0/0:17,2:19:0.996561,0.003439,0:0,23,247	0/0:56,3:59:1,0,0:0,128,341	0/0:3,0:3:0.913313,0.086687,0:0,9,94
chr12	1290254	chr12_1290254_G_A	G	A	.	PASS	AF=0.230769;DP=273;NS=13;AN=26;MAF=0.230769;AC=6;AC_Het=6;AC_Hom=0;AC_Hemi=0;HWE=1	GT:AD:DP:GP:PL	0/1:18,6:24:0,1,0:105,0,281	0/0:4,0:4:0.964492,0.035508,0:0,12,125	0/1:18,2:20:0.268659,0.731341,0:7,0,304	0/0:11,0:11:0.999712,0.000288,0:0,33,249	0/1:4,3:7:0,1,0:72,0,111	0/1:4,1:5:0.016878,0.983122,0:20,0,123	0/0:2,0:2:0.871639,0.128361,0:0,6,70	0/1:1,1:2:0.000679,0.999275,4.7e-05:34,0,35	0/1:29,5:34:0.001477,0.998523,0:31,0,342	0/0:54,1:55:1,0,0:0,135,411	0/0:18,1:19:0.99645,0.00355,0:0,22,336	0/0:79,7:86:1,0,0:0,73,345	0/0:4,0:4:0.964492,0.035508,0:0,12,120
chr12	1294423	chr12_1294423_C_A	C	A	.	PASS	AF=0.125;DP=248;NS=12;AN=24;MAF=0.125;AC=3;AC_Het=3;AC_Hom=0;AC_Hemi=0;HWE=1	GT:AD:DP:GP:PL	0/1:2,17:19:0,0.955281,0.044719:266,0,2	0/0:1,0:1:0.863088,0.136904,9e-06:0,3,34	0/0:4,0:4:0.980558,0.019442,0:0,12,127	0/1:10,4:14:0,1,0:71,0,218	0/1:16,3:19:0.000164,0.999836,0:43,0,280	0/0:8,0:8:0.998762,0.001238,0:0,24,225	0/0:5,0:5:0.990184,0.009816,0:0,15,154	0/0:2,0:2:0.926518,0.073482,0:0,6,75	0/0:10,0:10:0.99969,0.00031,0:0,30,246	0/0:39,0:39:1,0,0:0,117,382	0/0:20,0:20:1,0,0:0,60,342	0/0:105,1:106:1,0,0:0,292,438	./.:0,0:0:0.744931,0.236325,0.018743:0,0,0
chr12	1294519	chr12_1294519_G_A	G	A	.	PASS	AF=0.115385;DP=271;NS=13;AN=26;MAF=0.115385;AC=3;AC_Het=3;AC_Hom=0;AC_Hemi=0;HWE=1	GT:AD:DP:GP:PL	0/0:14,0:14:0.999983,1.7e-05,0:0,42,246	0/1:5,4:9:0,1,0:117,0,145	0/0:20,0:20:1,0,0:0,60,364	0/0:13,0:13:0.999966,3.4e-05,0:0,39,233	0/0:11,0:11:0.999865,0.000135,0:0,33,294	0/1:7,4:11:0,1,0:104,0,171	0/0:4,0:4:0.983027,0.016973,0:0,12,125	0/0:1,0:1:0.87863,0.121364,5e-06:0,3,35	0/0:16,0:16:0.999996,4e-06,0:0,48,324	0/0:34,0:34:1,0,0:0,102,402	0/0:17,0:17:0.999998,2e-06,0:0,51,338	0/1:61,55:116:0,1,0:351,0,366	0/0:4,0:4:0.983027,0.016973,0:0,12,122
chr12	1302167	chr12_1302167_C_A	C	A	.	PASS	AF=0.458333;DP=193;NS=12;AN=24;MAF=0.458333;AC=11;AC_Het=5;AC_Hom=6;AC_Hemi=0;HWE=0.59387	GT:AD:DP:GP:PL	0/0:2,0:2:0.683035,0.316965,0:0,6,73	0/1:0,1:1:4.4e-05,0.518614,0.481342:41,3,0	1/1:0,12:12:0,0.000526,0.999474:300,36,0	0/1:10,1:11:0.099328,0.900672,0:7,0,218	0/1:8,1:9:0.064737,0.935263,0:9,0,214	./.:0,0:0:0.268986,0.499305,0.231708:0,0,0	1/1:0,2:2:0,0.350106,0.649894:76,6,0	0/1:0,1:1:4.4e-05,0.518614,0.481342:41,3,0	0/0:17,0:17:0.999986,1.4e-05,0:0,51,334	0/0:36,0:36:1,0,0:0,108,406	0/0:20,0:20:0.999998,2e-06,0:0,60,348	0/1:47,32:79:0,1,0:308,0,335	1/1:0,3:3:0,0.212197,0.787803:99,9,0
chr12	1307136	chr12_1307136_A_G	A	G	.	PASS	AF=0.5;DP=247;NS=12;AN=24;MAF=0.5;AC=12;AC_Het=0;AC_Hom=12;AC_Hemi=0;HWE=0.000341696	GT:AD:DP:GP:PL	1/1:0,29:29:0,0,1:396,87,0	1/1:0,3:3:0,0.213277,0.786723:99,9,0	1/1:0,15:15:0,6.6e-05,0.999934:339,45,0	1/1:0,5:5:0,0.063471,0.936529:160,15,0	0/0:7,0:7:0.985797,0.014203,0:0,21,220	0/0:1,0:1:0.520232,0.479732,3.5e-05:0,3,41	1/1:0,2:2:1e-06,0.351574,0.648425:60,6,0	./.:0,0:0:0.270659,0.49918,0.230161:0,0,0	0/0:21,0:21:0.999999,1e-06,0:0,63,367	0/0:62,0:62:1,0,0:0,187,446	0/0:25,0:25:1,0,0:0,75,404	0/0:75,0:75:1,0,0:0,226,438	1/1:0,2:2:0,0.351574,0.648426:82,6,0
chr12	1320943	chr12_1320943_C_A	C	A	.	PASS	AF=0.318182;DP=216;NS=11;AN=22;MAF=0.318182;AC=7;AC_Het=3;AC_Hom=4;AC_Hemi=0;HWE=0.232198	GT:AD:DP:GP:PL	1/1:0,21:21:0,2e-06,0.999998:339,63,0	0/0:2,0:2:0.797639,0.202361,0:0,6,68	1/1:0,8:8:0,0.015162,0.984838:213,24,0	0/1:6,4:10:0,1,0:91,0,149	0/1:15,3:18:1e-05,0.99999,0:50,0,288	./.:0,0:0:0.440085,0.446608,0.113307:0,0,0	0/0:2,0:2:0.797639,0.202361,0:0,6,69	./.:0,0:0:0.440085,0.446608,0.113307:0,0,0	0/0:12,0:12:0.999752,0.000248,0:0,36,251	0/0:32,0:32:1,0,0:0,96,358	0/0:15,0:15:0.999969,3.1e-05,0:0,45,260	0/1:40,50:90:0,1,0:353,0,336	0/0:6,0:6:0.984392,0.015608,0:0,18,180
chr12	1335542	chr12_1335542_C_T	C	T	.	PASS	AF=0.115385;DP=245;NS=13;AN=26;MAF=0.115385;AC=3;AC_Het=3;AC_Hom=0;AC_Hemi=0;HWE=1	GT:AD:DP:GP:PL	0/1:15,2:17:0.01971,0.98029,0:23,0,261	0/0:9,0:9:0.999494,0.000506,0:0,27,255	0/0:16,0:16:0.999996,4e-06,0:0,48,342	0/1:11,6:17:0,1,0:135,0,243	0/0:5,0:5:0.991971,0.008029,0:0,15,163	0/0:5,0:5:0.991971,0.008029,0:0,15,168	0/0:9,0:9:0.999494,0.000506,0:0,27,253	0/1:3,1:4:0.01915,0.98085,0:23,0,93	0/0:8,0:8:0.998989,0.001011,0:0,24,192	0/0:31,0:31:1,0,0:0,93,387	0/0:15,0:15:0.999992,8e-06,0:0,45,302	0/0:102,0:102:1,0,0:0,307,466	0/0:7,0:7:0.997981,0.002019,0:0,21,181
chr12	1335816	chr12_1335816_T_C	T	C	.	PASS	AF=0.423077;DP=264;NS=13;AN=26;MAF=0.423077;AC=11;AC_Het=3;AC_Hom=8;AC_Hemi=0;HWE=0.0855297	GT:AD:DP:GP:PL	1/1:0,15:15:0,8.6e-05,0.999914:325,45,0	1/1:0,3:3:0,0.261322,0.738678:98,9,0	1/1:0,15:15:0,8.6e-05,0.999914:333,45,0	0/1:11,7:18:0,1,0:161,0,247	0/1:7,2:9:1.3e-05,0.999987,0:47,0,162	0/0:4,0:4:0.91884,0.08116,0:0,12,133	0/1:2,5:7:0,0.999999,1e-06:149,0,54	0/0:6,0:6:0.978395,0.021605,0:0,18,195	0/0:8,0:8:0.99451,0.00549,0:0,24,203	0/0:44,0:44:1,0,0:0,132,426	0/0:16,0:16:0.999978,2.2e-05,0:0,48,326	0/0:110,0:110:1,0,0:0,331,454	1/1:0,5:5:0,0.081255,0.918745:122,15,0
chr12	1340979	chr12_1340979_T_A	T	A	.	PASS	AF=0.458333;DP=258;NS=12;AN=24;MAF=0.458333;AC=11;AC_Het=5;AC_Hom=6;AC_Hemi=0;HWE=0.59387	GT:AD:DP:GP:PL	0/1:2,4:6:0,0.999998,2e-06:100,0,52	./.:0,0:0:0.323506,0.49054,0.185954:0,0,0	1/1:0,15:15:0,8e-05,0.99992:335,45,0	0/1:4,5:9:0,1,0:149,0,116	0/0:14,0:14:0.999907,9.3e-05,0:0,42,301	0/1:3,1:4:0.001054,0.998946,0:28,0,100	1/1:0,2:2:0,0.397401,0.602599:73,6,0	1/1:0,3:3:0,0.247971,0.752029:96,9,0	0/0:20,0:20:0.999999,1e-06,0:0,60,367	0/0:59,0:59:1,0,0:0,178,421	0/0:27,0:27:1,0,0:0,81,393	0/1:54,38:92:0,1,0:325,0,363	0/1:5,1:6:0.004202,0.995798,0:22,0,140
chr12	1345328	chr12_1345328_T_C	T	C	.	PASS	AF=0.346154;DP=250;NS=13;AN=26;MAF=0.346154;AC=9;AC_Het=1;AC_Hom=8;AC_Hemi=0;HWE=0.00411899	GT:AD:DP:GP:PL	1/1:0,24:24:0,0,1:358,72,0	1/1:0,6:6:0,0.059167,0.940833:191,18,0	0/0:13,0:13:0.999879,0.000121,0:0,39,304	0/0:9,0:9:0.998063,0.001937,0:0,27,185	0/0:13,0:13:0.999879,0.000121,0:0,39,296	0/0:5,0:5:0.969881,0.030119,0:0,15,169	0/1:3,3:6:0,1,0:86,0,86	1/1:0,3:3:0,0.334714,0.665286:107,9,0	0/0:14,0:14:0.999939,6.1e-05,0:0,42,292	0/0:34,0:34:1,0,0:0,102,370	0/0:17,0:17:0.999992,8e-06,0:0,51,340	0/0:96,0:96:1,0,0:0,289,420	1/1:0,9:9:0,0.007799,0.992201:245,27,0
chr12	1363847	chr12_1363847_T_C	T	C	.	PASS	AF=0.115385;DP=200;NS=13;AN=26;MAF=0.115385;AC=3;AC_Het=1;AC_Hom=2;AC_Hemi=0;HWE=0.12	GT:AD:DP:GP:PL	0/0:9,0:9:0.999484,0.000516,0:0,27,170	1/1:0,9:9:0,0.028677,0.971323:170,27,0	0/0:8,0:8:0.998968,0.001032,0:0,24,208	0/0:14,0:14:0.999984,1.6e-05,0:0,42,282	0/0:13,0:13:0.999968,3.2e-05,0:0,39,269	0/0:5,0:5:0.991799,0.008201,0:0,15,138	0/0:3,0:3:0.967985,0.032015,0:0,9,93	0/0:4,0:4:0.983732,0.016268,0:0,12,131	0/0:5,0:5:0.991799,0.008201,0:0,15,152	0/0:34,0:34:1,0,0:0,102,377	0/0:14,0:14:0.999984,1.6e-05,0:0,42,303	0/1:44,28:72:0,1,0:262,0,350	0/0:10,0:10:0.999742,0.000258,0:0,30,251
chr12	1390992	chr12_1390992_C_T	C	T	.	PASS	AF=0.230769;DP=260;NS=13;AN=26;MAF=0.230769;AC=6;AC_Het=4;AC_Hom=2;AC_Hemi=0;HWE=0.522981	GT:AD:DP:GP:PL	1/1:0,12:12:0,0.001351,0.998649:184,36,0	0/0:3,0:3:0.917246,0.082754,0:0,9,110	0/1:15,8:23:0,1,0:122,0,257	0/0:9,1:10:0.915793,0.084207,0:0,9,224	0/0:7,0:7:0.994393,0.005607,0:0,21,200	0/0:2,0:2:0.84714,0.15286,0:0,6,68	0/0:2,0:2:0.84714,0.15286,0:0,6,72	0/0:2,0:2:0.84714,0.15286,0:0,6,76	0/1:22,5:27:3e-06,0.999997,0:57,0,334	0/1:52,9:61:0.000142,0.999858,0:40,0,344	0/1:25,5:30:5e-06,0.999995,0:55,0,337	0/0:72,7:79:0.99998,2e-05,0:0,46,304	0/0:1,0:1:0.734808,0.265183,1e-05:0,3,40
chr12	1393187	chr12_1393187_C_T	C	T	.	PASS	AF=0.115385;DP=269;NS=13;AN=26;MAF=0.115385;AC=3;AC_Het=1;AC_Hom=2;AC_Hemi=0;HWE=0.12	GT:AD:DP:GP:PL	0/0:22,0:22:1,0,0:0,66,365	0/0:7,0:7:0.998214,0.001786,0:0,21,209	0/0:17,0:17:0.999998,2e-06,0:0,51,340	0/0:19,0:19:1,0,0:0,57,364	0/0:13,0:13:0.999972,2.8e-05,0:0,39,313	0/0:5,0:5:0.992893,0.007107,0:0,15,153	1/1:0,5:5:0,0.353031,0.646969:161,15,0	0/0:4,0:4:0.985886,0.014114,0:0,12,125	0/0:12,0:12:0.999944,5.6e-05,0:0,36,273	0/0:56,0:56:1,0,0:0,169,432	0/0:15,0:15:0.999993,7e-06,0:0,45,330	0/1:49,38:87:0,1,0:337,0,355	0/0:7,0:7:0.998214,0.001786,0:0,21,207
chr12	1393502	chr12_1393502_G_T	G	T	.	PASS	AF=0.125;DP=113;NS=12;AN=24;MAF=0.125;AC=3;AC_Het=3;AC_Hom=0;AC_Hemi=0;HWE=1	GT:AD:DP:GP:PL	./.:0,0:0:0.733196,0.246146,0.020659:0,0,0	0/1:3,2:5:3.2e-05,0.999968,0:50,0,95	0/0:10,0:10:0.999672,0.000328,0:0,30,251	0/0:7,0:7:0.997384,0.002616,0:0,21,182	0/1:6,3:9:0,1,0:69,0,136	0/0:2,0:2:0.922571,0.077429,0:0,6,77	0/0:1,0:1:0.856105,0.143703,0.000192:0,3,21	0/0:1,0:1:0.856267,0.14373,2e-06:0,3,40	0/1:9,2:11:0.004085,0.995915,0:29,0,162	0/0:33,0:33:1,0,0:0,99,371	0/0:9,0:9:0.999345,0.000655,0:0,27,184	0/0:19,4:23:0.992598,0.007402,0:0,17,278	0/0:2,0:2:0.922571,0.077429,0:0,6,74
chr12	1403634	chr12_1403634_C_T	C	T	.	PASS	AF=0.115385;DP=114;NS=13;AN=26;MAF=0.115385;AC=3;AC_Het=3;AC_Hom=0;AC_Hemi=0;HWE=1	GT:AD:DP:GP:PL	0/0:24,0:24:1,0,0:0,72,343	0/0:3,0:3:0.964785,0.035215,0:0,9,112	0/0:18,1:19:0.998598,0.001402,0:0,23,310	0/0:3,0:3:0.964785,0.035215,0:0,9,105	0/0:1,0:1:0.872594,0.127403,4e-06:0,3,37	0/0:2,0:2:0.931965,0.068035,0:0,6,64	0/0:4,0:4:0.982077,0.017923,0:0,12,144	0/1:2,1:3:0.013538,0.986462,0:24,0,66	0/1:2,1:3:0.005436,0.994564,0:28,0,64	0/0:7,0:7:0.997724,0.002276,0:0,21,183	0/0:12,1:13:0.956859,0.043141,0:0,8,233	0/1:8,4:12:0,1,0:94,0,156	0/0:19,1:20:0.999118,0.000882,0:0,25,341
chr12	1403719	chr12_1403719_T_C	T	C	.	PASS	AF=0.192308;DP=242;NS=13;AN=26;MAF=0.192308;AC=5;AC_Het=1;AC_Hom=4;AC_Hemi=0;HWE=0.026087	GT:AD:DP:GP:PL	0/0:20,0:20:1,0,0:0,60,348	0/0:3,0:3:0.947773,0.052227,0:0,9,103	1/1:0,15:15:0,0.000277,0.999723:313,45,0	0/1:9,6:15:0,1,0:146,0,211	0/0:13,0:13:0.999946,5.4e-05,0:0,39,299	0/0:8,0:8:0.998281,0.001719,0:0,24,227	0/0:7,0:7:0.996568,0.003432,0:0,21,207	1/1:0,4:4:0,0.361866,0.638134:117,12,0	0/0:12,0:12:0.999892,0.000108,0:0,36,269	0/0:23,0:23:1,0,0:0,69,358	0/0:10,0:10:0.99957,0.00043,0:0,30,239	0/0:100,0:100:1,0,0:0,301,453	0/0:12,0:12:0.999892,0.000108,0:0,36,234
chr12	1404141	chr12_1404141_C_T	C	T	.	PASS	AF=0.115385;DP=268;NS=13;AN=26;MAF=0.115385;AC=3;AC_Het=1;AC_Hom=2;AC_Hemi=0;HWE=0.12	GT:AD:DP:GP:PL	0/0:22,0:22:1,0,0:0,66,366	0/0:8,0:8:0.998999,0.001001,0:0,24,229	0/0:21,0:21:1,0,0:0,63,358	0/0:16,0:16:0.999996,4e-06,0:0,48,336	0/0:13,0:13:0.999969,3.1e-05,0:0,39,295	0/0:9,0:9:0.999499,0.000501,0:0,27,248	0/0:3,0:3:0.968939,0.031061,0:0,9,105	0/0:3,0:3:0.968939,0.031061,0:0,9,107	0/0:16,0:16:0.999996,4e-06,0:0,48,308	0/0:31,0:31:1,0,0:0,93,398	0/0:15,0:15:0.999992,8e-06,0:0,45,316	0/1:59,45:104:0,1,0:344,0,366	1/1:0,7:7:0,0.108611,0.891389:163,21,0
chr12	1404160	chr12_1404160_A_C	A	C	.	PASS	AF=0.461538;DP=255;NS=13;AN=26;MAF=0.461538;AC=12;AC_Het=2;AC_Hom=10;AC_Hemi=0;HWE=0.0206165	GT:AD:DP:GP:PL	1/1:0,20:20:0,2e-06,0.999998:359,60,0	1/1:0,9:9:0,0.004584,0.995416:237,27,0	1/1:0,16:16:0,3.6e-05,0.999964:340,48,0	0/1:9,9:18:0,1,0:195,0,186	0/0:10,0:10:0.998346,0.001654,0:0,30,258	0/0:6,0:6:0.974182,0.025818,0:0,18,178	1/1:0,2:2:0,0.370881,0.629119:68,6,0	0/0:2,0:2:0.702219,0.29778,1e-06:0,6,58	0/0:15,0:15:0.999948,5.2e-05,0:0,45,294	0/0:27,0:27:1,0,0:0,81,382	0/0:21,0:21:0.999999,1e-06,0:0,63,354	0/1:57,45:102:0,1,0:340,0,368	1/1:0,7:7:0,0.018089,0.981911:165,21,0
chr12	1404307	chr12_1404307_G_A	G	A	.	PASS	AF=0.346154;DP=271;NS=13;AN=26;MAF=0.346154;AC=9;AC_Het=3;AC_Hom=6;AC_Hemi=0;HWE=0.0919908	GT:AD:DP:GP:PL	1/1:0,30:30:0,0,1:394,90,0	0/0:10,0:10:0.998991,0.001009,0:0,30,261	1/1:1,21:22:0,0.009144,0.990856:339,26,0	0/1:8,8:16:0,1,0:194,0,186	0/1:9,1:10:0.135545,0.864455,0:8,0,213	0/0:6,0:6:0.984096,0.015904,0:0,18,169	1/1:0,6:6:0,0.056978,0.943022:172,18,0	0/0:5,0:5:0.96869,0.03131,0:0,15,160	0/0:11,0:11:0.999495,0.000505,0:0,33,231	0/0:31,0:31:1,0,0:0,93,402	0/0:21,0:21:1,0,0:0,63,360	0/1:57,40:97:0,1,0:326,0,373	0/0:6,0:6:0.984096,0.015904,0:0,18,180
chr12	1407444	chr12_1407444_C_T	C	T	.	PASS	AF=0.230769;DP=194;NS=13;AN=26;MAF=0.230769;AC=6;AC_Het=6;AC_Hom=0;AC_Hemi=0;HWE=1	GT:AD:DP:GP:PL	0/0:10,0:10:0.999353,0.000647,0:0,30,216	0/1:3,2:5:2e-06,0.999998,0:60,0,88	0/1:11,12:23:0,1,0:252,0,185	0/1:3,2:5:1e-06,0.999999,0:61,0,89	0/0:20,0:20:0.999999,1e-06,0:0,60,361	0/0:3,0:3:0.923483,0.076517,0:0,9,99	0/0:1,0:1:0.751055,0.248924,2.1e-05:0,3,36	0/0:2,0:2:0.857843,0.142157,0:0,6,71	0/1:11,2:13:0.001671,0.998329,0:30,0,171	0/1:22,3:25:0.004824,0.995176,0:25,0,272	0/0:12,0:12:0.999838,0.000162,0:0,36,201	0/1:39,30:69:0,1,0:273,0,262	0/0:6,0:6:0.989749,0.010251,0:0,18,154
chr12	1408323	chr12_1408323_C_T	C	T	.	PASS	AF=0.153846;DP=253;NS=13;AN=26;MAF=0.153846;AC=4;AC_Het=0;AC_Hom=4;AC_Hemi=0;HWE=0.00521739	GT:AD:DP:GP:PL	0/0:12,0:12:0.999917,8.3e-05,0:0,36,244	1/1:0,5:5:0,0.268341,0.731659:135,15,0	0/0:18,0:18:0.999999,1e-06,0:0,54,354	0/0:14,0:14:0.999979,2.1e-05,0:0,42,260	0/0:9,0:9:0.999335,0.000665,0:0,27,238	0/0:7,0:7:0.997345,0.002655,0:0,21,210	0/0:4,0:4:0.979144,0.020856,0:0,12,107	0/0:3,0:3:0.95914,0.04086,0:0,9,99	0/0:16,0:16:0.999995,5e-06,0:0,48,265	0/0:35,0:35:1,0,0:0,105,399	0/0:19,0:19:0.999999,1e-06,0:0,57,343	0/0:101,0:101:1,0,0:0,304,472	1/1:0,10:10:0,0.011331,0.988669:264,30,0
chr12	1413210	chr12_1413210_C_A	C	A	.	PASS	AF=0.230769;DP=148;NS=13;AN=26;MAF=0.230769;AC=6;AC_Het=6;AC_Hom=0;AC_Hemi=0;HWE=1	GT:AD:DP:GP:PL	0/0:30,0:30:1,0,0:0,90,396	0/0:3,0:3:0.932754,0.067246,0:0,9,89	0/0:9,0:9:0.998875,0.001125,0:0,27,201	0/1:6,1:7:0.065521,0.934479,0:14,0,117	0/1:7,2:9:0.000574,0.999426,0:35,0,161	0/0:3,0:3:0.932754,0.067246,0:0,9,92	0/1:2,1:3:0.010889,0.98911,1e-06:22,0,51	0/0:3,0:3:0.932754,0.067246,0:0,9,97	0/1:8,2:10:0.000767,0.999233,0:34,0,183	0/1:25,3:28:0.288744,0.711256,0:6,0,234	0/0:10,0:10:0.999437,0.000563,0:0,30,200	0/0:27,1:28:0.999999,1e-06,0:0,58,351	0/1:4,1:5:0.017232,0.982768,0:20,0,105
chr12	1413229	chr12_1413229_C_A	C	A	.	PASS	AF=0.423077;DP=142;NS=13;AN=26;MAF=0.423077;AC=11;AC_Het=7;AC_Hom=4;AC_Hemi=0;HWE=1	GT:AD:DP:GP:PL	1/1:0,4:4:0,0.142553,0.857447:123,12,0	0/0:5,0:5:0.955121,0.044879,0:0,15,101	1/1:0,11:11:0,0.001297,0.998703:264,33,0	0/1:4,2:6:4e-06,0.999996,0:52,0,72	0/0:7,0:7:0.98839,0.01161,0:0,21,136	0/0:2,0:2:0.726782,0.273208,1e-05:0,6,46	0/1:1,1:2:0.00084,0.998408,0.000752:29,0,27	0/1:2,1:3:0.001679,0.99832,1e-06:26,0,55	0/1:10,2:12:0.001137,0.998863,0:28,0,155	0/1:26,4:30:0.025205,0.974795,0:14,0,243	0/0:11,0:11:0.999266,0.000734,0:0,33,221	0/1:25,20:45:0,1,0:250,0,288	0/1:2,2:4:6e-06,0.999993,2e-06:51,0,54
chr12	1413765	chr12_1413765_G_A	G	A	.	PASS	AF=0.153846;DP=264;NS=13;AN=26;MAF=0.153846;AC=4;AC_Het=0;AC_Hom=4;AC_Hemi=0;HWE=0.00521739	GT:AD:DP:GP:PL	1/1:0,15:15:0,0.00032,0.99968:317,45,0	0/0:7,0:7:0.997032,0.002968,0:0,21,197	0/0:19,0:19:0.999999,1e-06,0:0,57,367	0/0:13,0:13:0.999953,4.7e-05,0:0,39,290	0/0:8,0:8:0.998514,0.001486,0:0,24,210	0/0:2,0:2:0.913024,0.086976,0:0,6,75	0/0:4,0:4:0.976739,0.023261,0:0,12,135	1/1:0,10:10:0,0.010146,0.989854:263,30,0	0/0:16,0:16:0.999994,6e-06,0:0,48,332	0/0:53,0:53:1,0,0:0,160,419	0/0:14,1:15:0.94486,0.05514,0:0,8,283	0/0:94,0:94:1,0,0:0,283,466	0/0:8,0:8:0.998514,0.001486,0:0,24,215
chr12	1416928	chr12_1416928_A_G	A	G	.	PASS	AF=0.458333;DP=194;NS=12;AN=24;MAF=0.458333;AC=11;AC_Het=3;AC_Hom=8;AC_Hemi=0;HWE=0.103129	GT:AD:DP:GP:PL	1/1:0,18:18:0,8e-06,0.999992:323,54,0	1/1:0,9:9:0,0.004297,0.995703:245,27,0	1/1:0,18:18:0,8e-06,0.999992:351,54,0	0/1:1,1:2:0.000278,0.999578,0.000144:33,0,35	0/1:13,2:15:0.003234,0.996766,0:22,0,270	0/0:4,0:4:0.898372,0.101628,0:0,12,129	0/0:2,0:2:0.688466,0.311534,0:0,6,75	./.:0,0:0:0.275549,0.498757,0.225694:0,0,0	0/0:12,0:12:0.999558,0.000442,0:0,36,268	0/0:17,0:17:0.999986,1.4e-05,0:0,51,334	0/0:14,0:14:0.99989,0.00011,0:0,42,299	0/1:41,33:74:0,1,0:293,0,343	1/1:0,9:9:0,0.004297,0.995703:230,27,0
chr12	1417374	chr12_1417374_A_G	A	G	.	PASS	AF=0.346154;DP=266;NS=13;AN=26;MAF=0.346154;AC=9;AC_Het=3;AC_Hom=6;AC_Hemi=0;HWE=0.0919908	GT:AD:DP:GP:PL	1/1:0,7:7:0,0.030086,0.969914:200,21,0	0/0:2,0:2:0.798822,0.201178,0:0,6,74	1/1:0,16:16:0,6.1e-05,0.999939:336,48,0	0/1:7,8:15:0,1,0:134,0,138	0/1:11,4:15:0,1,0:68,0,212	0/0:9,0:9:0.998036,0.001964,0:0,27,227	1/1:0,2:2:0,0.498154,0.501846:70,6,0	0/0:5,0:5:0.969481,0.030519,0:0,15,152	0/0:20,0:20:0.999999,1e-06,0:0,60,324	0/0:42,0:42:1,0,0:0,126,364	0/0:27,0:27:1,0,0:0,81,357	0/1:32,66:98:0,1,0:362,0,278	0/0:8,0:8:0.996081,0.003919,0:0,24,206
chr12	1426220	chr12_1426220_T_A	T	A	.	PASS	AF=0.136364;DP=84;NS=11;AN=22;MAF=0.136364;AC=3;AC_Het=3;AC_Hom=0;AC_Hemi=0;HWE=1	GT:AD:DP:GP:PL	0/0:2,0:2:0.912235,0.087765,0:0,6,58	./.:0,0:0:0.703299,0.27066,0.02604:0,0,0	0/1:4,1:5:0.039969,0.960031,0:18,0,84	0/0:1,0:1:0.83862,0.161367,1.2e-05:0,3,34	0/0:5,0:5:0.988117,0.011883,0:0,15,137	0/1:0,1:1:0.001376,0.837474,0.16115:35,3,0	0/0:1,0:1:0.83861,0.161365,2.5e-05:0,3,31	./.:0,0:0:0.703299,0.27066,0.02604:0,0,0	0/0:8,0:8:0.998499,0.001501,0:0,24,180	0/1:23,4:27:0.000695,0.999305,0:36,0,273	0/0:10,0:10:0.999624,0.000376,0:0,30,229	0/0:17,1:18:0.999252,0.000748,0:0,27,248	0/0:6,0:6:0.994023,0.005977,0:0,18,177
chr12	1429165	chr12_1429165_G_A	G	A	.	PASS	AF=0.136364;DP=237;NS=11;AN=22;MAF=0.136364;AC=3;AC_Het=1;AC_Hom=2;AC_Hemi=0;HWE=0.142857	GT:AD:DP:GP:PL	./.:0,0:0:0.744817,0.236421,0.018761:0,0,0	0/0:10,0:10:0.99969,0.00031,0:0,30,246	./.:0,0:0:0.744817,0.236421,0.018761:0,0,0	0/0:16,0:16:0.999995,5e-06,0:0,48,336	0/0:11,0:11:0.999845,0.000155,0:0,33,277	0/1:4,6:10:0,1,0:173,0,113	0/0:5,0:5:0.990178,0.009822,0:0,15,151	0/0:7,0:7:0.997526,0.002474,0:0,21,210	0/0:23,0:23:1,0,0:0,69,382	0/0:63,0:63:1,0,0:0,190,436	0/0:28,0:28:1,0,0:0,84,400	1/1:0,55:55:0,0,1:416,166,0	0/0:9,0:9:0.99938,0.00062,0:0,27,255
chr12	1439718	chr12_1439718_G_T	G	T	.	PASS	AF=0.115385;DP=257;NS=13;AN=26;MAF=0.115385;AC=3;AC_Het=3;AC_Hom=0;AC_Hemi=0;HWE=1	GT:AD:DP:GP:PL	0/0:35,0:35:1,0,0:0,105,405	0/0:5,0:5:0.991383,0.008617,0:0,15,152	0/0:22,0:22:1,0,0:0,66,383	0/0:11,0:11:0.999864,0.000136,0:0,33,274	0/1:3,2:5:0.001736,0.998264,0:33,0,83	0/0:4,0:4:0.982914,0.017086,0:0,12,118	0/0:2,0:2:0.934987,0.065013,0:0,6,73	0/1:0,1:1:0.001583,0.876519,0.121898:36,3,0	0/0:19,0:19:0.999999,1e-06,0:0,57,340	0/0:48,3:51:1,0,0:0,80,353	0/0:18,0:18:0.999999,1e-06,0:0,54,311	0/0:77,1:78:1,0,0:0,201,407	0/1:4,1:5:0.035084,0.964916,0:20,0,109
chr12	1455652	chr12_1455652_T_C	T	C	.	PASS	AF=0.454545;DP=254;NS=11;AN=22;MAF=0.454545;AC=10;AC_Het=4;AC_Hom=6;AC_Hemi=0;HWE=0.542748	GT:AD:DP:GP:PL	./.:0,0:0:0.269635,0.499258,0.231108:0,0,0	0/0:11,0:11:0.999097,0.000903,0:0,33,277	./.:0,0:0:0.269635,0.499258,0.231108:0,0,0	1/1:0,15:15:0,6.6e-05,0.999934:335,45,0	1/1:0,15:15:0,6.6e-05,0.999934:334,45,0	1/1:0,6:6:0,0.032651,0.967349:194,18,0	0/0:4,0:4:0.896281,0.103719,0:0,12,142	0/0:2,0:2:0.683577,0.316423,0:0,6,72	0/1:10,10:20:0,1,0:170,0,218	0/1:20,31:51:0,1,0:346,0,265	0/1:15,12:27:0,1,0:235,0,261	0/1:36,64:100:0,1,0:373,0,292	0/0:3,0:3:0.812054,0.187946,0:0,9,105
chr12	1461767	chr12_1461767_T_C	T	C	.	PASS	AF=0.115385;DP=243;NS=13;AN=26;MAF=0.115385;AC=3;AC_Het=1;AC_Hom=2;AC_Hemi=0;HWE=0.12	GT:AD:DP:GP:PL	0/0:11,0:11:0.999871,0.000129,0:0,33,252	0/0:4,0:4:0.983715,0.016285,0:0,12,146	0/0:9,0:9:0.999483,0.000517,0:0,27,243	0/0:7,0:7:0.997935,0.002065,0:0,21,192	0/0:10,0:10:0.999741,0.000259,0:0,30,264	0/1:1,3:4:0,0.999916,8.4e-05:87,0,29	0/0:6,0:6:0.995878,0.004122,0:0,18,188	0/0:4,0:4:0.983715,0.016285,0:0,12,140	0/0:26,0:26:1,0,0:0,78,393	0/0:53,0:53:1,0,0:0,160,434	0/0:26,0:26:1,0,0:0,78,407	1/1:5,70:75:0,0,1:357,81,0	0/0:8,0:8:0.998966,0.001034,0:0,24,240
chr12	1470812	chr12_1470812_T_C	T	C	.	PASS	AF=0.230769;DP=232;NS=13;AN=26;MAF=0.230769;AC=6;AC_Het=6;AC_Hom=0;AC_Hemi=0;HWE=1	GT:AD:DP:GP:PL	0/1:4,4:8:0,1,0:83,0,78	0/0:3,0:3:0.943579,0.056421,0:0,9,105	0/1:3,1:4:0.025851,0.974149,0:19,0,90	0/1:11,1:12:0.46116,0.53884,0:4,0,240	0/0:14,0:14:0.999971,2.9e-05,0:0,42,321	0/1:9,1:10:0.176262,0.823738,0:10,0,231	0/1:4,1:5:0.3434,0.6566,0:6,0,122	0/1:2,1:3:0.032228,0.967771,0:18,0,61	0/0:17,0:17:0.999996,4e-06,0:0,51,319	0/0:50,2:52:1,0,0:0,89,388	0/0:26,0:26:1,0,0:0,78,401	0/0:65,4:69:1,0,0:0,109,390	0/0:9,0:9:0.999067,0.000933,0:0,27,249
chr12	1471902	chr12_1471902_G_A	G	A	.	PASS	AF=0.192308;DP=182;NS=13;AN=26;MAF=0.192308;AC=5;AC_Het=5;AC_Hom=0;AC_Hemi=0;HWE=1	GT:AD:DP:GP:PL	0/0:29,0:29:1,0,0:0,87,196	0/0:7,1:8:0.859195,0.140805,0:0,4,88	0/0:22,2:24:0.999806,0.000194,0:0,33,160	0/1:14,3:17:0.008193,0.991807,0:25,0,82	0/1:3,1:4:0.280072,0.719922,7e-06:8,0,40	0/0:2,0:2:0.90802,0.091971,9e-06:0,6,36	0/1:5,1:6:0.495235,0.504765,0:4,0,63	0/0:2,0:2:0.908023,0.091971,6e-06:0,6,38	0/0:8,0:8:0.99842,0.00158,0:0,24,145	0/0:23,2:25:0.99985,0.00015,0:0,34,186	0/0:14,0:14:0.999975,2.5e-05,0:0,42,217	0/1:31,9:40:3.6e-05,0.999964,0:48,0,263	0/1:2,1:3:0.163498,0.836358,0.000144:11,0,28
chr12	1475644	chr12_1475644_A_G	A	G	.	PASS	AF=0.166667;DP=170;NS=12;AN=24;MAF=0.166667;AC=4;AC_Het=4;AC_Hom=0;AC_Hemi=0;HWE=1	GT:AD:DP:GP:PL	0/0:1,0:1:0.760387,0.239606,8e-06:0,3,40	0/1:0,1:1:0.000241,0.760206,0.239553:40,3,0	./.:0,0:0:0.578194,0.364393,0.057413:0,0,0	0/0:1,0:1:0.760388,0.239606,6e-06:0,3,41	0/1:8,5:13:0,1,0:98,0,189	0/0:5,0:5:0.980687,0.019313,0:0,15,159	0/1:0,2:2:0,0.613408,0.386592:80,6,0	0/0:1,0:1:0.760387,0.239606,8e-06:0,3,40	0/0:21,0:21:1,0,0:0,63,328	0/0:41,0:41:1,0,0:0,123,374	0/0:19,0:19:0.999999,1e-06,0:0,57,351	0/0:63,0:63:1,0,0:0,190,411	0/1:0,2:2:0,0.613407,0.386592:73,6,0
chr12	1476129	chr12_1476129_T_G	T	G	.	PASS	AF=0.307692;DP=238;NS=13;AN=26;MAF=0.307692;AC=8;AC_Het=6;AC_Hom=2;AC_Hemi=0;HWE=1	GT:AD:DP:GP:PL	0/1:0,2:2:0,0.510505,0.489495:68,6,0	0/1:5,4:9:0,1,0:99,0,148	1/1:0,5:5:0,0.115328,0.884672:133,15,0	0/1:4,4:8:0,1,0:100,0,111	0/0:7,0:7:0.992565,0.007435,0:0,21,192	0/0:14,0:14:0.999941,5.9e-05,0:0,42,326	0/1:3,1:4:0.004173,0.995827,0:24,0,95	0/0:1,0:1:0.675925,0.324044,3.1e-05:0,3,37	0/0:19,0:19:0.999998,2e-06,0:0,57,359	0/0:33,1:34:0.999999,1e-06,0:0,61,381	0/1:17,2:19:0.27984,0.72016,0:4,0,318	0/1:56,51:107:0,1,0:359,0,359	0/0:8,0:8:0.996269,0.003731,0:0,24,237
chr12	1483645	chr12_1483645_C_T	C	T	.	PASS	AF=0.230769;DP=269;NS=13;AN=26;MAF=0.230769;AC=6;AC_Het=6;AC_Hom=0;AC_Hemi=0;HWE=1	GT:AD:DP:GP:PL	0/1:2,1:3:0.050959,0.948921,0.00012:15,0,31	0/0:4,0:4:0.964396,0.035604,0:0,12,106	0/1:3,2:5:4.3e-05,0.999957,0:46,0,84	0/0:22,1:23:0.999985,1.5e-05,0:0,46,333	0/1:10,3:13:5.5e-05,0.999945,0:45,0,236	0/1:9,2:11:0.00011,0.99989,0:42,0,229	0/0:5,0:5:0.981876,0.018124,0:0,15,156	0/0:3,0:3:0.93124,0.06876,0:0,9,92	0/0:21,0:21:1,0,0:0,63,362	0/1:41,6:47:0.14777,0.85223,0:10,0,331	0/0:27,1:28:0.999999,1e-06,0:0,58,364	0/1:76,21:97:0,1,0:67,0,325	0/0:7,0:7:0.995407,0.004593,0:0,21,205
chr12	1484120	chr12_1484120_G_C	G	C	.	PASS	AF=0.375;DP=162;NS=12;AN=24;MAF=0.375;AC=9;AC_Het=5;AC_Hom=4;AC_Hemi=0;HWE=1	GT:AD:DP:GP:PL	1/1:0,4:4:0,0.180792,0.819208:93,12,0	1/1:0,3:3:0,0.306223,0.693777:78,9,0	0/1:1,5:6:0,0.994306,0.005694:91,0,17	0/0:6,0:6:0.982609,0.017391,0:0,18,147	0/1:4,1:5:0.003543,0.996457,0:24,0,81	0/1:4,1:5:0.216857,0.783143,0:5,0,104	0/1:1,1:2:0.002103,0.997727,0.00017:26,0,32	./.:0,0:0:0.407571,0.461684,0.130745:0,0,0	0/0:14,0:14:0.999931,6.9e-05,0:0,42,278	0/0:29,2:31:0.999414,0.000586,0:0,33,322	0/0:20,0:20:0.999999,1e-06,0:0,60,324	0/1:44,15:59:0,1,0:111,0,310	0/0:1,0:1:0.637591,0.361118,0.001291:0,3,22
chr12	1484333	chr12_1484333_T_C	T	C	.	PASS	AF=0.153846;DP=227;NS=13;AN=26;MAF=0.153846;AC=4;AC_Het=4;AC_Hom=0;AC_Hemi=0;HWE=1	GT:AD:DP:GP:PL	0/0:5,0:5:0.987177,0.012823,0:0,15,121	0/0:4,0:4:0.974679,0.025321,0:0,12,90	0/0:10,0:10:0.999594,0.000406,0:0,30,225	0/1:3,1:4:0.003834,0.996166,0:28,0,60	0/0:1,0:1:0.827633,0.17201,0.000358:0,3,20	0/1:3,2:5:0.000215,0.999785,0:40,0,71	0/0:3,0:3:0.950609,0.049391,0:0,9,78	0/0:3,0:3:0.950609,0.049391,0:0,9,68	0/0:19,2:21:0.925647,0.074353,0:0,7,265	0/1:48,8:56:2.6e-05,0.999974,0:50,0,313	0/1:21,4:25:0.000573,0.999427,0:36,0,273	0/0:88,0:88:1,0,0:0,265,374	0/0:2,0:2:0.905861,0.094133,6e-06:0,6,38
chr12	1490548	chr12_1490548_A_G	A	G	.	PASS	AF=0.5;DP=271;NS=13;AN=26;MAF=0.5;AC=13;AC_Het=3;AC_Hom=10;AC_Hemi=0;HWE=0.0892525	GT:AD:DP:GP:PL	1/1:0,36:36:0,0,1:401,108,0	1/1:0,3:3:0,0.219669,0.780331:107,9,0	1/1:0,26:26:0,0,1:393,78,0	0/1:6,7:13:0,1,0:176,0,130	0/0:10,0:10:0.998269,0.001731,0:0,30,217	0/0:6,0:6:0.972999,0.027001,0:0,18,178	0/1:3,4:7:0,1,0:114,0,90	1/1:0,2:2:0,0.360213,0.639787:72,6,0	0/0:16,0:16:0.999973,2.7e-05,0:0,48,320	0/0:41,0:41:1,0,0:0,123,400	0/0:23,0:23:1,0,0:0,69,361	0/1:37,47:84:0,1,0:366,0,333	1/1:0,3:3:0,0.219669,0.780331:98,9,0
chr12	1501985	chr12_1501985_A_C	A	C	.	PASS	AF=0.166667;DP=264;NS=12;AN=24;MAF=0.166667;AC=4;AC_Het=4;AC_Hom=0;AC_Hemi=0;HWE=1	GT:AD:DP:GP:PL	0/0:5,0:5:0.98713,0.01287,0:0,15,112	0/1:1,4:5:0,0.998946,0.001054:123,0,20	0/0:20,0:20:1,0,0:0,60,363	0/0:17,0:17:0.999997,3e-06,0:0,51,335	0/0:9,0:9:0.999186,0.000814,0:0,27,237	0/1:8,1:9:0.327856,0.672144,0:7,0,175	./.:0,0:0:0.684577,0.285629,0.029794:0,0,0	0/1:0,3:3:0,0.545111,0.454889:106,9,0	0/0:15,0:15:0.999987,1.3e-05,0:0,45,321	0/0:49,0:49:1,0,0:0,148,405	0/0:25,0:25:1,0,0:0,75,337	0/1:53,45:98:0,1,0:341,0,367	0/0:9,0:9:0.999186,0.000814,0:0,27,231
chr12	1515865	chr12_1515865_C_T	C	T	.	PASS	AF=0.166667;DP=264;NS=12;AN=24;MAF=0.166667;AC=4;AC_Het=2;AC_Hom=2;AC_Hemi=0;HWE=0.254658	GT:AD:DP:GP:PL	0/0:30,1:31:0.999999,1e-06,0:0,56,348	0/0:6,0:6:0.993683,0.006317,0:0,18,187	1/1:0,11:11:0,0.004777,0.995223:261,33,0	0/1:1,6:7:0,0.995903,0.004097:161,0,14	0/0:8,0:8:0.998413,0.001587,0:0,24,222	0/0:4,0:4:0.975202,0.024798,0:0,12,138	0/0:5,0:5:0.987445,0.012555,0:0,15,163	./.:0,0:0:0.690483,0.28094,0.028577:0,0,0	0/0:19,0:19:0.999999,1e-06,0:0,57,332	0/0:37,0:37:1,0,0:0,111,395	0/0:21,0:21:1,0,0:0,63,359	0/1:53,57:110:0,1,0:345,0,345	0/0:5,0:5:0.987445,0.012555,0:0,15,161
chr12	1516307	chr12_1516307_C_T	C	T	.	PASS	AF=0.166667;DP=123;NS=12;AN=24;MAF=0.166667;AC=4;AC_Het=4;AC_Hom=0;AC_Hemi=0;HWE=1	GT:AD:DP:GP:PL	0/0:21,0:21:1,0,0:0,63,344	0/1:1,1:2:0.004944,0.994257,0.000799:27,0,21	0/0:17,0:17:0.999997,3e-06,0:0,51,322	0/1:5,1:6:0.04778,0.95222,0:17,0,122	0/0:7,0:7:0.996861,0.003139,0:0,21,103	./.:0,0:0:0.692692,0.279179,0.02813:0,0,0	0/0:1,0:1:0.832268,0.167715,1.7e-05:0,3,33	0/0:1,0:1:0.832277,0.167717,7e-06:0,3,37	0/1:8,1:9:0.286345,0.713655,0:8,0,93	0/1:18,5:23:1e-06,0.999999,0:64,0,146	0/0:5,0:5:0.987562,0.012438,0:0,15,104	0/0:24,2:26:0.99996,4e-05,0:0,40,311	0/0:5,0:5:0.987562,0.012438,0:0,15,112
chr12	1527255	chr12_1527255_C_T	C	T	.	PASS	AF=0.125;DP=151;NS=12;AN=24;MAF=0.125;AC=3;AC_Het=3;AC_Hom=0;AC_Hemi=0;HWE=1	GT:AD:DP:GP:PL	0/0:6,0:6:0.994691,0.005309,0:0,18,162	0/0:2,0:2:0.921314,0.078686,0:0,6,74	0/0:8,0:8:0.998667,0.001333,0:0,24,157	0/1:7,1:8:0.069691,0.930309,0:16,0,187	0/0:8,0:8:0.998667,0.001333,0:0,24,209	0/1:5,2:7:0.000118,0.999882,0:44,0,138	./.:0,0:0:0.729497,0.249218,0.021285:0,0,0	0/0:2,0:2:0.921314,0.078686,0:0,6,64	0/0:14,0:14:0.999979,2.1e-05,0:0,42,306	0/0:26,1:27:1,0,0:0,60,339	0/0:24,0:24:1,0,0:0,72,370	0/0:42,0:42:1,0,0:0,126,415	0/1:0,3:3:0,0.594079,0.405921:108,9,0
chr12	1527311	chr12_1527311_T_G	T	G	.	PASS	AF=0.346154;DP=237;NS=13;AN=26;MAF=0.346154;AC=9;AC_Het=5;AC_Hom=4;AC_Hemi=0;HWE=0.578215	GT:AD:DP:GP:PL	1/1:0,17:17:0,3e-05,0.99997:312,51,0	0/1:3,1:4:0.00159,0.99841,0:28,0,95	0/0:21,1:22:0.999396,0.000604,0:0,32,279	0/0:10,0:10:0.99902,0.00098,0:0,30,262	0/1:7,1:8:0.031072,0.968928,0:15,0,139	0/1:2,2:4:2.8e-05,0.999971,0:45,0,60	0/0:3,0:3:0.888438,0.111562,0:0,9,89	1/1:0,2:2:2e-06,0.498848,0.50115:60,6,0	0/1:18,4:22:7.1e-05,0.999929,0:41,0,303	0/0:41,3:44:1,0,0:0,64,376	0/1:26,6:32:1e-06,0.999999,0:60,0,310	0/0:60,6:66:0.999864,0.000136,0:0,39,294	0/0:3,0:3:0.888438,0.111562,0:0,9,101
chr12	1527441	chr12_1527441_T_C	T	C	.	PASS	AF=0.307692;DP=274;NS=13;AN=26;MAF=0.307692;AC=8;AC_Het=8;AC_Hom=0;AC_Hemi=0;HWE=0.244302	GT:AD:DP:GP:PL	0/1:28,6:34:1e-06,0.999999,0:60,0,293	0/1:6,2:8:7e-06,0.999993,0:52,0,155	0/1:14,3:17:8.2e-05,0.999918,0:41,0,257	0/0:9,0:9:0.998143,0.001857,0:0,27,229	0/1:5,3:8:0,1,0:71,0,134	0/1:4,3:7:0,1,0:65,0,108	0/0:2,0:2:0.807626,0.192374,0:0,6,70	0/0:2,0:2:0.807626,0.192374,0:0,6,62	0/1:14,2:16:0.146162,0.853838,0:8,0,275	0/1:33,7:40:0,1,0:65,0,314	0/0:19,2:21:0.9059,0.0941,0:0,10,301	0/1:86,16:102:0.001009,0.998991,0:30,0,266	0/0:4,0:4:0.943798,0.056202,0:0,12,133
chr12	1534905	chr12_1534905_C_A	C	A	.	PASS	AF=0.423077;DP=257;NS=13;AN=26;MAF=0.423077;AC=11;AC_Het=3;AC_Hom=8;AC_Hemi=0;HWE=0.0855297	GT:AD:DP:GP:PL	1/1:0,6:6:0,0.038155,0.961845:180,18,0	1/1:0,3:3:0,0.240904,0.759096:105,9,0	1/1:0,22:22:0,1e-06,0.999999:354,66,0	0/1:5,2:7:2e-06,0.999998,0:56,0,127	0/0:9,0:9:0.996933,0.003067,0:0,27,244	0/0:5,0:5:0.953079,0.046921,0:0,15,148	0/1:0,1:1:0.000178,0.559264,0.440557:36,3,0	0/0:2,0:2:0.717431,0.282569,0:0,6,76	0/0:11,0:11:0.999231,0.000769,0:0,33,277	0/0:47,0:47:1,0,0:0,141,415	0/0:26,0:26:1,0,0:0,78,383	0/1:56,55:111:0,1,0:340,0,345	1/1:0,6:6:0,0.038155,0.961845:165,18,0
chr12	1537513	chr12_1537513_T_A	T	A	.	PASS	AF=0.125;DP=270;NS=12;AN=24;MAF=0.125;AC=3;AC_Het=1;AC_Hom=2;AC_Hemi=0;HWE=0.130435	GT:AD:DP:GP:PL	0/0:15,0:15:0.999992,8e-06,0:0,45,297	1/1:0,5:5:0,0.331608,0.668392:166,15,0	0/0:14,0:14:0.999985,1.5e-05,0:0,42,317	0/0:21,0:21:1,0,0:0,63,384	0/0:11,0:11:0.999877,0.000123,0:0,33,279	0/0:8,0:8:0.999017,0.000983,0:0,24,223	./.:0,0:0:0.788762,0.198721,0.012516:0,0,0	0/0:4,0:4:0.984498,0.015502,0:0,12,138	0/0:18,0:18:0.999999,1e-06,0:0,54,332	0/0:58,0:58:1,0,0:0,175,436	0/0:25,0:25:1,0,0:0,75,398	0/1:54,23:77:0,1,0:203,0,327	0/0:13,0:13:0.999969,3.1e-05,0:0,39,312
chr12	1541944	chr12_1541944_C_T	C	T	.	PASS	AF=0.423077;DP=242;NS=13;AN=26;MAF=0.423077;AC=11;AC_Het=5;AC_Hom=6;AC_Hemi=0;HWE=0.573563	GT:AD:DP:GP:PL	0/0:19,0:19:0.999997,3e-06,0:0,57,358	0/0:8,0:8:0.994512,0.005488,0:0,24,214	1/1:0,23:23:0,0,1:382,69,0	0/1:2,10:12:0,0.999885,0.000115:230,0,35	1/1:0,6:6:0,0.042366,0.957634:182,18,0	1/1:0,2:2:1e-06,0.414472,0.585527:63,6,0	0/0:6,0:6:0.978405,0.021595,0:0,18,184	0/0:3,0:3:0.849921,0.150079,0:0,9,105	0/1:6,8:14:0,1,0:185,0,135	0/1:16,17:33:0,1,0:279,0,273	0/1:9,6:15:0,1,0:148,0,218	0/1:53,43:96:0,1,0:345,0,365	0/0:5,0:5:0.957722,0.042278,0:0,15,159
chr12	1557206	chr12_1557206_C_A	C	A	.	PASS	AF=0.153846;DP=264;NS=13;AN=26;MAF=0.153846;AC=4;AC_Het=2;AC_Hom=2;AC_Hemi=0;HWE=0.234783	GT:AD:DP:GP:PL	0/0:20,0:20:1,0,0:0,60,282	0/1:3,4:7:0,1,0:114,0,92	0/0:12,0:12:0.99991,9e-05,0:0,36,278	0/0:23,0:23:1,0,0:0,69,357	0/0:10,0:10:0.999639,0.000361,0:0,30,252	0/0:5,0:5:0.98858,0.01142,0:0,15,156	1/1:0,4:4:0,0.403426,0.596574:119,12,0	0/1:0,3:3:0,0.574918,0.425082:107,9,0	0/0:19,0:19:0.999999,1e-06,0:0,57,266	0/0:45,0:45:1,0,0:0,135,391	0/0:19,0:19:0.999999,1e-06,0:0,57,312	0/0:92,0:92:1,0,0:0,277,430	0/0:4,0:4:0.977418,0.022582,0:0,12,106
chr12	1563261	chr12_1563261_A_T	A	T	.	PASS	AF=0.461538;DP=252;NS=13;AN=26;MAF=0.461538;AC=12;AC_Het=4;AC_Hom=8;AC_Hemi=0;HWE=0.260843	GT:AD:DP:GP:PL	1/1:0,31:31:0,0,1:394,93,0	1/1:0,12:12:0,0.000577,0.999423:281,36,0	1/1:0,11:11:0,0.001153,0.998847:264,33,0	0/1:5,7:12:0,1,0:181,0,131	0/1:15,2:17:0.008824,0.991176,0:18,0,296	0/0:5,0:5:0.949779,0.050221,0:0,15,172	0/1:6,3:9:0,1,0:73,0,148	0/0:10,0:10:0.99835,0.00165,0:0,30,227	0/0:9,0:9:0.996706,0.003294,0:0,27,233	0/0:32,0:32:1,0,0:0,96,403	0/0:16,0:16:0.999974,2.6e-05,0:0,48,310	0/1:48,35:83:0,1,0:274,0,351	1/1:0,4:4:0,0.128722,0.871278:116,12,0
chr12	1565343	chr12_1565343_C_T	C	T	.	PASS	AF=0.153846;DP=269;NS=13;AN=26;MAF=0.153846;AC=4;AC_Het=4;AC_Hom=0;AC_Hemi=0;HWE=1	GT:AD:DP:GP:PL	0/0:12,0:12:0.9999,0.0001,0:0,36,277	0/1:0,2:2:0,0.709305,0.290695:82,6,0	0/0:7,0:7:0.996809,0.003191,0:0,21,193	0/0:16,0:16:0.999994,6e-06,0:0,48,349	0/0:11,0:11:0.9998,0.0002,0:0,33,255	0/0:7,0:7:0.996809,0.003191,0:0,21,204	0/0:2,0:2:0.907067,0.092933,0:0,6,68	0/0:4,0:4:0.975027,0.024973,0:0,12,148	0/1:11,6:17:0,1,0:122,0,236	0/1:29,17:46:0,1,0:232,0,344	0/1:13,6:19:0,1,0:129,0,282	0/0:119,1:120:1,0,0:0,323,445	0/0:6,0:6:0.993638,0.006362,0:0,18,178
chr12	1566231	chr12_1566231_T_A	T	A	.	PASS	AF=0.461538;DP=259;NS=13;AN=26;MAF=0.461538;AC=12;AC_Het=6;AC_Hom=6;AC_Hemi=0;HWE=1	GT:AD:DP:GP:PL	1/1:1,8:9:0,0.141815,0.858185:198,12,0	1/1:0,10:10:0,0.0023,0.9977:255,30,0	1/1:0,9:9:0,0.00459,0.99541:233,27,0	0/1:4,3:7:0,1,0:90,0,114	0/0:12,1:13:0.922873,0.077127,0:0,13,250	0/0:4,0:4:0.904256,0.095744,0:0,12,115	0/1:1,1:2:0.000745,0.998188,0.001067:29,0,26	0/0:3,0:3:0.825243,0.174757,0:0,9,113	0/1:12,6:18:0,1,0:144,0,246	0/1:31,20:51:0,1,0:261,0,308	0/1:9,6:15:0,1,0:118,0,197	0/0:108,0:108:1,0,0:0,325,419	0/1:9,1:10:0.275526,0.724474,0:2,0,202
chr12	1572807	chr12_1572807_A_G	A	G	.	PASS	AF=0.375;DP=210;NS=12;AN=24;MAF=0.375;AC=9;AC_Het=5;AC_Hom=4;AC_Hemi=0;HWE=1	GT:AD:DP:GP:PL	./.:0,0:0:0.358199,0.480597,0.161205:0,0,0	1/1:0,7:7:0,0.02276,0.97724:222,21,0	0/0:1,0:1:0.598448,0.401467,8.5e-05:0,3,35	0/1:8,2:10:0.001854,0.998146,0:26,0,210	0/0:12,0:12:0.999673,0.000327,0:0,36,295	0/0:4,0:4:0.922634,0.077366,0:0,12,103	0/0:1,0:1:0.598397,0.401433,0.00017:0,3,32	0/1:0,1:1:0.000224,0.598361,0.401415:36,3,0	0/1:18,3:21:0.000344,0.999656,0:33,0,313	0/1:24,5:29:0,1,0:75,0,316	0/1:9,1:10:0.19421,0.80579,0:5,0,205	0/0:112,0:112:1,0,0:0,337,457	1/1:0,2:2:0,0.427035,0.572965:69,6,0
chr12	1573594	chr12_1573594_A_G	A	G	.	PASS	AF=0.458333;DP=225;NS=12;AN=24;MAF=0.458333;AC=11;AC_Het=3;AC_Hom=8;AC_Hemi=0;HWE=0.103129	GT:AD:DP:GP:PL	1/1:0,2:2:1.2e-05,0.40073,0.599258:50,6,0	0/0:4,0:4:0.914529,0.085471,0:0,12,116	./.:0,0:0:0.327392,0.489579,0.183028:0,0,0	0/0:5,0:5:0.955357,0.044643,0:0,15,155	0/0:7,0:7:0.988453,0.011547,0:0,21,186	0/0:1,0:1:0.571894,0.427599,0.000507:0,3,28	1/1:0,3:3:0,0.250573,0.749427:91,9,0	1/1:0,3:3:0,0.250573,0.749427:99,9,0	0/1:17,10:27:0,1,0:158,0,309	0/1:32,22:54:0,1,0:239,0,345	0/1:11,6:17:0,1,0:119,0,236	0/0:100,0:100:1,0,0:0,301,444	1/1:0,2:2:0,0.400735,0.599265:73,6,0
chr12	1588593	chr12_1588593_A_T	A	T	.	PASS	AF=0.192308;DP=270;NS=13;AN=26;MAF=0.192308;AC=5;AC_Het=5;AC_Hom=0;AC_Hemi=0;HWE=1	GT:AD:DP:GP:PL	0/1:4,9:13:0,1,0:197,0,91	0/0:3,0:3:0.941453,0.058547,0:0,9,113	0/0:24,0:24:1,0,0:0,72,384	0/0:8,0:8:0.99806,0.00194,0:0,24,240	0/0:18,0:18:0.999998,2e-06,0:0,54,331	0/0:4,0:4:0.969844,0.030156,0:0,12,132	0/1:2,3:5:0,0.999998,2e-06:80,0,49	0/0:3,0:3:0.941453,0.058547,0:0,9,112	0/1:8,5:13:0,1,0:125,0,198	0/1:36,22:58:0,1,0:300,0,359	0/1:6,8:14:0,1,0:183,0,155	0/0:102,1:103:1,0,0:0,290,420	0/0:4,0:4:0.969844,0.030156,0:0,12,136
chr12	1595501	chr12_1595501_T_A	T	A	.	PASS	AF=0.153846;DP=229;NS=13;AN=26;MAF=0.153846;AC=4;AC_Het=4;AC_Hom=0;AC_Hemi=0;HWE=1	GT:AD:DP:GP:PL	0/0:9,0:9:0.999295,0.000705,0:0,27,162	0/1:3,4:7:0,1,0:84,0,71	0/0:12,0:12:0.999912,8.8e-05,0:0,36,296	0/0:12,1:13:0.818826,0.181174,0:0,2,225	0/1:8,1:9:0.220319,0.779681,0:10,0,176	0/1:1,2:3:1.6e-05,0.999912,7.2e-05:52,0,31	0/0:4,0:4:0.977921,0.022079,0:0,12,129	0/1:2,1:3:0.017273,0.982727,0:22,0,63	0/0:14,0:14:0.999978,2.2e-05,0:0,42,304	0/0:38,0:38:1,0,0:0,114,402	0/0:12,0:12:0.999912,8.8e-05,0:0,36,286	0/0:95,5:100:1,0,0:0,154,370	0/0:5,0:5:0.988837,0.011163,0:0,15,154
chr12	1595510	chr12_1595510_G_C	G	C	.	PASS	AF=0.230769;DP=217;NS=13;AN=26;MAF=0.230769;AC=6;AC_Het=4;AC_Hom=2;AC_Hemi=0;HWE=0.522981	GT:AD:DP:GP:PL	1/1:0,6:6:0,0.099814,0.900186:143,18,0	0/1:3,4:7:0,1,0:106,0,78	0/0:13,0:13:0.999931,6.9e-05,0:0,39,305	0/0:11,0:11:0.999725,0.000275,0:0,33,236	0/1:9,1:10:0.265888,0.734112,0:7,0,221	0/1:1,2:3:1e-06,0.999857,0.000142:64,0,30	0/0:3,0:3:0.934184,0.065816,0:0,9,116	0/1:2,1:3:0.001783,0.998216,0:30,0,60	0/0:13,0:13:0.999931,6.9e-05,0:0,39,296	0/0:39,0:39:1,0,0:0,117,414	0/0:12,0:12:0.999862,0.000138,0:0,36,283	0/0:84,7:91:1,0,0:0,95,350	0/0:5,0:5:0.982692,0.017308,0:0,15,159
chr12	1596874	chr12_1596874_G_A	G	A	.	PASS	AF=0.5;DP=259;NS=13;AN=26;MAF=0.5;AC=13;AC_Het=3;AC_Hom=10;AC_Hemi=0;HWE=0.0892525	GT:AD:DP:GP:PL	1/1:0,2:2:0,0.350393,0.649607:70,6,0	1/1:0,3:3:0,0.212409,0.787591:104,9,0	1/1:0,13:13:0,0.000263,0.999737:286,39,0	0/1:4,3:7:0,1,0:83,0,124	0/1:10,5:15:0,1,0:96,0,229	0/0:7,0:7:0.985724,0.014276,0:0,21,203	1/1:0,3:3:0,0.212409,0.787591:95,9,0	0/1:0,1:1:0.000177,0.51886,0.480963:35,3,0	0/0:18,0:18:0.999993,7e-06,0:0,54,350	0/0:41,0:41:1,0,0:0,123,398	0/0:18,0:18:0.999993,7e-06,0:0,54,302	0/0:128,0:128:1,0,0:0,385,475	1/1:0,3:3:0,0.212409,0.787591:91,9,0
chr12	1597230	chr12_1597230_G_A	G	A	.	PASS	AF=0.115385;DP=215;NS=13;AN=26;MAF=0.115385;AC=3;AC_Het=3;AC_Hom=0;AC_Hemi=0;HWE=1	GT:AD:DP:GP:PL	0/0:4,0:4:0.982965,0.017035,0:0,12,94	0/0:1,0:1:0.878232,0.121762,5e-06:0,3,35	0/0:11,0:11:0.999865,0.000135,0:0,33,270	0/0:14,0:14:0.999983,1.7e-05,0:0,42,299	0/0:8,0:8:0.998918,0.001082,0:0,24,226	0/1:4,1:5:0.011407,0.988593,0:25,0,114	0/1:4,2:6:5.9e-05,0.999941,0:48,0,113	0/0:1,0:1:0.878234,0.121763,3e-06:0,3,37	0/0:15,0:15:0.999992,8e-06,0:0,45,279	0/0:29,0:29:1,0,0:0,87,385	0/0:15,0:15:0.999992,8e-06,0:0,45,292	0/0:97,1:98:1,0,0:0,272,446	0/1:7,1:8:0.084495,0.915505,0:16,0,150
chr12	1597648	chr12_1597648_T_C	T	C	.	PASS	AF=0.230769;DP=264;NS=13;AN=26;MAF=0.230769;AC=6;AC_Het=6;AC_Hom=0;AC_Hemi=0;HWE=1	GT:AD:DP:GP:PL	0/1:2,3:5:0,0.999983,1.7e-05:72,0,40	0/0:3,0:3:0.924345,0.075655,0:0,9,98	0/0:16,0:16:0.99999,1e-05,0:0,48,336	0/1:10,4:14:0,1,0:78,0,223	0/0:12,1:13:0.611492,0.388508,0:0,0,202	0/1:7,1:8:0.037614,0.962386,0:16,0,175	0/1:3,1:4:0.00485,0.99515,0:25,0,85	0/0:4,0:4:0.960686,0.039314,0:0,12,136	0/0:19,1:20:0.993789,0.006211,0:0,20,315	0/0:37,1:38:1,0,0:0,78,390	0/1:18,2:20:0.082326,0.917674,0:12,0,298	0/1:100,15:115:0.011419,0.988581,0:21,0,283	0/0:4,0:4:0.960686,0.039314,0:0,12,131
chr12	1597649	chr12_1597649_G_T	G	T	.	PASS	AF=0.115385;DP=269;NS=13;AN=26;MAF=0.115385;AC=3;AC_Het=3;AC_Hom=0;AC_Hemi=0;HWE=1	GT:AD:DP:GP:PL	0/0:5,0:5:0.991961,0.008039,0:0,15,119	0/0:3,0:3:0.968602,0.031398,0:0,9,98	0/0:16,0:16:0.999996,4e-06,0:0,48,336	0/1:10,4:14:0,1,0:78,0,224	0/0:12,1:13:0.798961,0.201039,0:0,0,203	0/1:7,1:8:0.089822,0.910178,0:16,0,186	0/0:4,0:4:0.984051,0.015949,0:0,12,124	0/0:4,0:4:0.984051,0.015949,0:0,12,138	0/0:20,1:21:0.998764,0.001236,0:0,23,311	0/0:37,1:38:1,0,0:0,79,388	0/1:18,2:20:0.215388,0.784612,0:11,0,292	0/0:102,12:114:1,0,0:0,81,341	0/0:4,0:4:0.984051,0.015949,0:0,12,131
chr12	1598513	chr12_1598513_G_T	G	T	.	PASS	AF=0.115385;DP=263;NS=13;AN=26;MAF=0.115385;AC=3;AC_Het=3;AC_Hom=0;AC_Hemi=0;HWE=1	GT:AD:DP:GP:PL	0/0:5,0:5:0.991049,0.008951,0:0,15,113	0/0:7,0:7:0.997747,0.002253,0:0,21,187	0/0:16,0:16:0.999996,4e-06,0:0,48,293	0/0:16,1:17:0.978409,0.021591,0:0,11,301	0/0:7,0:7:0.997747,0.002253,0:0,21,214	0/1:6,1:7:0.065556,0.934444,0:17,0,155	0/0:4,0:4:0.982256,0.017744,0:0,12,123	0/0:3,0:3:0.965131,0.034869,0:0,9,114	0/1:8,2:10:0.001592,0.998408,0:33,0,208	0/0:39,3:42:0.998925,0.001075,0:0,24,327	0/0:11,1:12:0.738535,0.261465,0:1,0,248	0/0:105,13:118:1,0,0:0,71,322	0/1:9,6:15:0,1,0:108,0,173
chr12	1598524	chr12_1598524_C_T	C	T	.	PASS	AF=0.230769;DP=233;NS=13;AN=26;MAF=0.230769;AC=6;AC_Het=4;AC_Hom=2;AC_Hemi=0;HWE=0.522981	GT:AD:DP:GP:PL	0/0:3,0:3:0.93342,0.06658,0:0,9,82	0/0:4,0:4:0.965564,0.034436,0:0,12,114	0/0:18,0:18:0.999998,2e-06,0:0,54,323	0/0:18,0:18:0.999998,2e-06,0:0,54,347	0/0:7,0:7:0.995562,0.004438,0:0,21,197	0/0:3,0:3:0.93342,0.06658,0:0,9,105	0/0:3,0:3:0.93342,0.06658,0:0,9,89	1/1:0,3:3:0,0.467002,0.532998:110,9,0	0/1:5,3:8:0,1,0:78,0,148	0/1:13,25:38:0,1,0:321,0,192	0/1:9,3:12:0,1,0:77,0,205	0/0:96,7:103:1,0,0:0,126,360	0/1:8,4:12:0,1,0:73,0,173
chr12	1598530	chr12_1598530_A_G	A	G	.	PASS	AF=0.153846;DP=245;NS=13;AN=26;MAF=0.153846;AC=4;AC_Het=4;AC_Hom=0;AC_Hemi=0;HWE=1	GT:AD:DP:GP:PL	0/1:0,3:3:0,0.55917,0.44083:75,9,0	0/0:4,0:4:0.975957,0.024043,0:0,12,124	0/0:23,0:23:1,0,0:0,69,353	0/0:16,1:17:0.976649,0.023351,0:0,12,310	0/0:7,0:7:0.99693,0.00307,0:0,21,199	0/0:2,0:2:0.910298,0.089702,0:0,6,76	0/0:4,0:4:0.975957,0.024043,0:0,12,120	0/0:3,0:3:0.953043,0.046957,0:0,9,111	0/1:6,1:7:0.338731,0.661269,0:7,0,172	0/0:41,1:42:1,0,0:0,102,392	0/1:12,2:14:0.032649,0.967351,0:19,0,254	0/0:98,5:103:1,0,0:0,161,383	0/1:11,4:15:0,1,0:71,0,189
chr12	1605273	chr12_1605273_A_C	A	C	.	PASS	AF=0.25;DP=168;NS=12;AN=24;MAF=0.25;AC=6;AC_Het=4;AC_Hom=2;AC_Hemi=0;HWE=1	GT:AD:DP:GP:PL	./.:0,0:0:0.518852,0.402923,0.078224:0,0,0	0/0:1,0:1:0.719534,0.279381,0.001085:0,3,20	0/0:6,0:6:0.988012,0.011988,0:0,18,147	1/1:0,3:3:0,0.391669,0.608331:105,9,0	0/1:4,3:7:0,1,0:70,0,117	0/0:2,0:2:0.837424,0.162576,0:0,6,73	0/0:3,0:3:0.91152,0.08848,0:0,9,98	0/0:1,0:1:0.720238,0.279654,0.000109:0,3,30	0/1:12,8:20:0,1,0:167,0,239	0/1:25,18:43:0,1,0:269,0,317	0/1:10,12:22:0,1,0:240,0,198	0/0:59,0:59:1,0,0:0,178,350	0/0:1,0:1:0.720308,0.279681,1.1e-05:0,3,40
chr12	1607539	chr12_1607539_C_T	C	T	.	PASS	AF=0.153846;DP=244;NS=13;AN=26;MAF=0.153846;AC=4;AC_Het=2;AC_Hom=2;AC_Hemi=0;HWE=0.234783	GT:AD:DP:GP:PL	0/1:0,1:1:0.003992,0.851679,0.144329:31,3,0	1/1:0,4:4:0,0.424493,0.575507:124,12,0	0/0:20,0:20:1,0,0:0,60,353	0/0:5,0:5:0.98952,0.01048,0:0,15,148	0/0:6,0:6:0.994732,0.005268,0:0,18,190	0/1:7,1:8:0.192638,0.807362,0:11,0,179	0/0:6,0:6:0.994732,0.005268,0:0,18,183	0/0:1,0:1:0.855088,0.144905,8e-06:0,3,35	0/0:15,0:15:0.99999,1e-05,0:0,45,329	0/0:42,0:42:1,0,0:0,126,418	0/0:10,0:10:0.999669,0.000331,0:0,30,267	0/0:120,4:124:1,0,0:0,251,419	0/0:2,0:2:0.921888,0.078112,0:0,6,76
chr12	1610390	chr12_1610390_A_G	A	G	.	PASS	AF=0.230769;DP=245;NS=13;AN=26;MAF=0.230769;AC=6;AC_Het=4;AC_Hom=2;AC_Hemi=0;HWE=0.522981	GT:AD:DP:GP:PL	1/1:0,14:14:0,0.000385,0.999615:272,42,0	0/0:6,0:6:0.9902,0.0098,0:0,18,184	0/1:14,5:19:0,1,0:71,0,263	0/1:8,1:9:0.337199,0.662801,0:5,0,193	0/0:15,0:15:0.999981,1.9e-05,0:0,45,321	0/0:2,0:2:0.863295,0.136705,0:0,6,81	0/0:3,0:3:0.926633,0.073367,0:0,9,113	0/0:2,0:2:0.863295,0.136705,0:0,6,62	0/0:18,0:18:0.999998,2e-06,0:0,54,338	0/0:40,1:41:1,0,0:0,95,404	0/1:22,3:25:0.005735,0.994265,0:24,0,305	0/1:75,15:90:1e-06,0.999999,0:65,0,308	0/0:1,0:1:0.759451,0.240524,2.4e-05:0,3,35
chr12	1611151	chr12_1611151_C_T	C	T	.	PASS	AF=0.153846;DP=175;NS=13;AN=26;MAF=0.153846;AC=4;AC_Het=0;AC_Hom=4;AC_Hemi=0;HWE=0.00521739	GT:AD:DP:GP:PL	0/0:19,0:19:0.999999,1e-06,0:0,57,348	0/0:9,0:9:0.999453,0.000547,0:0,27,229	0/0:12,0:12:0.999932,6.8e-05,0:0,36,298	1/1:0,4:4:0,0.471611,0.528389:124,12,0	0/0:9,0:9:0.999453,0.000547,0:0,27,206	0/0:7,0:7:0.997817,0.002183,0:0,21,196	0/0:5,0:5:0.991324,0.008676,0:0,15,136	0/0:1,0:1:0.877159,0.12284,1e-06:0,3,41	0/0:12,0:12:0.999932,6.8e-05,0:0,36,300	0/0:24,0:24:1,0,0:0,72,385	0/0:7,0:7:0.997817,0.002183,0:0,21,205	0/0:62,0:62:1,0,0:0,187,423	1/1:0,4:4:0,0.471611,0.528389:115,12,0
chr12	1611350	chr12_1611350_G_A	G	A	.	PASS	AF=0.166667;DP=160;NS=12;AN=24;MAF=0.166667;AC=4;AC_Het=2;AC_Hom=2;AC_Hemi=0;HWE=0.254658	GT:AD:DP:GP:PL	0/0:9,0:9:0.999181,0.000819,0:0,27,230	./.:0,0:0:0.683094,0.286802,0.030104:0,0,0	0/0:19,0:19:0.999999,1e-06,0:0,57,334	0/0:7,0:7:0.996731,0.003269,0:0,21,200	0/0:3,0:3:0.950136,0.049864,0:0,9,107	0/1:0,1:1:0.001243,0.825466,0.17329:35,3,0	0/1:3,3:6:0,1,0:78,0,99	1/1:0,7:7:0,0.06927,0.93073:221,21,0	0/0:13,0:13:0.999949,5.1e-05,0:0,39,263	0/0:26,0:26:1,0,0:0,78,377	0/0:9,0:9:0.999181,0.000819,0:0,27,172	0/0:46,0:46:1,0,0:0,138,210	0/0:6,0:6:0.993483,0.006517,0:0,18,180
chr12	1619754	chr12_1619754_G_A	G	A	.	PASS	AF=0.153846;DP=250;NS=13;AN=26;MAF=0.153846;AC=4;AC_Het=2;AC_Hom=2;AC_Hemi=0;HWE=0.234783	GT:AD:DP:GP:PL	1/1:1,16:17:0,0.089915,0.910085:306,20,0	0/0:3,0:3:0.95337,0.04663,0:0,9,110	0/0:17,0:17:0.999997,3e-06,0:0,51,330	0/0:9,0:9:0.999236,0.000764,0:0,27,248	0/0:10,0:10:0.999618,0.000382,0:0,30,247	0/1:6,2:8:0.010102,0.989898,0:24,0,170	0/0:4,0:4:0.976129,0.023871,0:0,12,117	0/1:0,2:2:0,0.71875,0.28125:75,6,0	0/0:12,0:12:0.999904,9.6e-05,0:0,36,258	0/0:35,0:35:1,0,0:0,105,403	0/0:25,0:25:1,0,0:0,75,389	0/0:100,0:100:1,0,0:0,301,455	0/0:8,0:8:0.998474,0.001526,0:0,24,201
chr12	1619770	chr12_1619770_C_T	C	T	.	PASS	AF=0.115385;DP=268;NS=13;AN=26;MAF=0.115385;AC=3;AC_Het=3;AC_Hom=0;AC_Hemi=0;HWE=1	GT:AD:DP:GP:PL	0/0:15,0:15:0.999992,8e-06,0:0,45,310	0/0:5,0:5:0.991811,0.008189,0:0,15,148	0/0:20,0:20:1,0,0:0,60,341	0/1:2,6:8:0,0.999994,6e-06:174,0,40	0/1:9,3:12:1.1e-05,0.999989,0:55,0,217	0/0:12,0:12:0.999936,6.4e-05,0:0,36,286	0/1:4,1:5:0.036866,0.963134,0:20,0,110	0/0:2,0:2:0.938041,0.061959,0:0,6,82	0/0:12,0:12:0.999936,6.4e-05,0:0,36,257	0/0:35,0:35:1,0,0:0,105,400	0/0:26,0:26:1,0,0:0,78,392	0/0:107,0:107:1,0,0:0,322,465	0/0:9,0:9:0.999484,0.000516,0:0,27,224
chr12	1629106	chr12_1629106_C_T	C	T	.	PASS	AF=0.5;DP=271;NS=13;AN=26;MAF=0.5;AC=13;AC_Het=1;AC_Hom=12;AC_Hemi=0;HWE=0.00309751	GT:AD:DP:GP:PL	1/1:0,8:8:0,0.008467,0.991533:199,24,0	1/1:0,7:7:0,0.016792,0.983208:216,21,0	1/1:0,20:20:0,2e-06,0.999998:353,60,0	0/1:14,10:24:0,1,0:205,0,276	0/0:10,0:10:0.998217,0.001783,0:0,30,264	0/0:7,0:7:0.985909,0.014091,0:0,21,183	1/1:0,3:3:0,0.214625,0.785375:103,9,0	1/1:0,2:2:0,0.353403,0.646597:75,6,0	0/0:16,0:16:0.999972,2.8e-05,0:0,48,320	0/0:40,0:40:1,0,0:0,120,405	0/0:18,0:18:0.999993,7e-06,0:0,54,350	0/0:105,0:105:1,0,0:0,316,450	1/1:0,11:11:0,0.001066,0.998934:246,33,0
chr12	1631598	chr12_1631598_C_G	C	G	.	PASS	AF=0.230769;DP=212;NS=13;AN=26;MAF=0.230769;AC=6;AC_Het=2;AC_Hom=4;AC_Hemi=0;HWE=0.0757764	GT:AD:DP:GP:PL	0/0:29,0:29:1,0,0:0,87,400	1/1:0,11:11:0,0.003122,0.996878:258,33,0	0/0:11,0:11:0.999696,0.000304,0:0,33,222	0/0:14,0:14:0.999962,3.8e-05,0:0,42,328	0/0:11,0:11:0.999696,0.000304,0:0,33,268	0/1:3,1:4:0.00322,0.99678,0:27,0,98	0/0:4,0:4:0.962493,0.037507,0:0,12,143	0/1:0,1:1:0.000194,0.762183,0.237623:41,3,0	0/0:9,0:9:0.998784,0.001216,0:0,27,243	0/0:36,0:36:1,0,0:0,108,413	0/0:20,0:20:0.999999,1e-06,0:0,60,357	0/0:56,0:56:1,0,0:0,169,423	1/1:0,6:6:0,0.0911,0.9089:193,18,0
chr12	1635923	chr12_1635923_C_G	C	G	.	PASS	AF=0.192308;DP=261;NS=13;AN=26;MAF=0.192308;AC=5;AC_Het=5;AC_Hom=0;AC_Hemi=0;HWE=1	GT:AD:DP:GP:PL	0/0:27,0:27:1,0,0:0,81,381	0/1:4,1:5:0.08451,0.91549,0:14,0,120	0/0:21,2:23:0.927242,0.072758,0:0,7,327	0/0:13,0:13:0.999947,5.3e-05,0:0,39,279	0/1:10,2:12:0.01017,0.98983,0:23,0,224	0/0:3,0:3:0.948394,0.051606,0:0,9,105	0/0:4,0:4:0.973514,0.026486,0:0,12,134	0/1:2,1:3:0.001834,0.998166,0:31,0,62	0/1:10,1:11:0.426961,0.573039,0:5,0,198	0/0:38,1:39:1,0,0:0,79,372	0/1:17,3:20:0.006306,0.993694,0:26,0,291	0/0:96,0:96:1,0,0:0,289,437	0/0:4,0:4:0.973514,0.026486,0:0,12,134
chr12	1641020	chr12_1641020_C_T	C	T	.	PASS	AF=0.208333;DP=178;NS=12;AN=24;MAF=0.208333;AC=5;AC_Het=5;AC_Hom=0;AC_Hemi=0;HWE=1	GT:AD:DP:GP:PL	0/0:17,0:17:0.999996,4e-06,0:0,51,315	0/0:2,0:2:0.875681,0.124319,0:0,6,64	0/1:8,1:9:0.221646,0.778354,0:8,0,199	0/0:10,1:11:0.532428,0.467572,0:2,0,161	0/0:5,0:5:0.982564,0.017436,0:0,15,147	0/0:2,0:2:0.875681,0.124319,0:0,6,67	0/0:2,0:2:0.875681,0.124319,0:0,6,69	./.:0,0:0:0.60661,0.344484,0.048907:0,0,0	0/1:16,3:19:0.000233,0.999767,0:39,0,267	0/1:26,8:34:0,1,0:78,0,303	0/1:18,2:20:0.324062,0.675938,0:6,0,260	0/0:54,0:54:1,0,0:0,163,395	0/1:2,1:3:0.004434,0.995566,0:26,0,65
chr12	1641057	chr12_1641057_A_C	A	C	.	PASS	AF=0.166667;DP=225;NS=12;AN=24;MAF=0.166667;AC=4;AC_Het=4;AC_Hom=0;AC_Hemi=0;HWE=1	GT:AD:DP:GP:PL	0/1:12,9:21:0,1,0:162,0,225	0/0:2,0:2:0.893573,0.106427,0:0,6,69	0/1:10,3:13:5e-06,0.999995,0:56,0,245	0/0:12,0:12:0.999884,0.000116,0:0,36,294	0/0:8,0:8:0.998143,0.001857,0:0,24,194	0/0:1,0:1:0.807607,0.192379,1.4e-05:0,3,35	0/0:2,0:2:0.893573,0.106427,0:0,6,81	./.:0,0:0:0.652246,0.310743,0.037011:0,0,0	0/1:21,7:28:0,1,0:125,0,321	0/1:48,6:54:0.012261,0.987739,0:22,0,330	0/0:15,2:17:0.785163,0.214837,0:0,2,281	0/0:60,0:60:1,0,0:0,181,398	0/0:6,0:6:0.992611,0.007389,0:0,18,175
chr12	1644000	chr12_1644000_G_A	G	A	.	PASS	AF=0.166667;DP=235;NS=12;AN=24;MAF=0.166667;AC=4;AC_Het=0;AC_Hom=4;AC_Hemi=0;HWE=0.00621118	GT:AD:DP:GP:PL	1/1:0,40:40:0,0,1:424,120,0	0/0:4,0:4:0.973797,0.026203,0:0,12,146	0/0:13,0:13:0.999947,5.3e-05,0:0,39,295	0/0:2,0:2:0.902826,0.097174,0:0,6,76	0/0:11,0:11:0.99979,0.00021,0:0,33,240	0/0:1,0:1:0.822861,0.177135,4e-06:0,3,40	0/0:3,0:3:0.948932,0.051068,0:0,9,102	./.:0,0:0:0.677104,0.291519,0.031378:0,0,0	0/0:30,0:30:1,0,0:0,90,429	0/0:82,0:82:1,0,0:0,247,460	0/0:39,0:39:1,0,0:0,117,426	1/1:0,6:6:0,0.126759,0.873241:169,18,0	0/0:4,0:4:0.973797,0.026203,0:0,12,139
chr12	1648168	chr12_1648168_C_A	C	A	.	PASS	AF=0.115385;DP=270;NS=13;AN=26;MAF=0.115385;AC=3;AC_Het=1;AC_Hom=2;AC_Hemi=0;HWE=0.12	GT:AD:DP:GP:PL	0/0:42,1:43:1,0,0:0,112,418	0/0:5,0:5:0.991719,0.008281,0:0,15,168	0/1:10,6:16:0,1,0:151,0,234	0/0:11,0:11:0.99987,0.00013,0:0,33,266	0/0:3,0:3:0.96768,0.03232,0:0,9,110	0/0:5,0:5:0.991719,0.008281,0:0,15,163	0/0:7,0:7:0.997917,0.002083,0:0,21,210	0/0:1,0:1:0.882144,0.117855,1e-06:0,3,41	0/0:17,0:17:0.999998,2e-06,0:0,51,288	0/0:36,0:36:1,0,0:0,108,389	0/0:18,0:18:0.999999,1e-06,0:0,54,357	0/0:100,0:100:1,0,0:0,301,450	1/1:0,7:7:0,0.104701,0.895299:212,21,0
chr12	1650381	chr12_1650381_A_C	A	C	.	PASS	AF=0.384615;DP=117;NS=13;AN=26;MAF=0.384615;AC=10;AC_Het=6;AC_Hom=4;AC_Hemi=0;HWE=1	GT:AD:DP:GP:PL	0/1:17,6:23:0,1,0:120,0,213	0/0:15,0:15:0.99996,4e-05,0:0,45,321	0/1:1,11:12:0,0.54163,0.45837:250,4,0	0/1:11,6:17:0,1,0:140,0,239	0/1:5,1:6:0.046325,0.953675,0:12,0,149	1/1:0,2:2:1e-06,0.432095,0.567904:64,6,0	0/1:4,1:5:0.009593,0.990407,0:19,0,113	0/0:5,0:5:0.960551,0.039449,0:0,15,124	0/0:3,0:3:0.858899,0.141101,0:0,9,110	0/0:15,1:16:0.961391,0.038609,0:0,15,275	0/1:7,2:9:0.000245,0.999755,0:35,0,178	1/1:0,3:3:0,0.275586,0.724414:84,9,0	0/0:1,0:1:0.60342,0.396528,5.2e-05:0,3,37
chr12	1659852	chr12_1659852_T_C	T	C	.	PASS	AF=0.423077;DP=270;NS=13;AN=26;MAF=0.423077;AC=11;AC_Het=7;AC_Hom=4;AC_Hemi=0;HWE=1	GT:AD:DP:GP:PL	0/1:12,9:21:0,1,0:199,0,214	0/1:1,6:7:0,0.996262,0.003738:171,0,20	1/1:0,12:12:0,0.000661,0.999339:300,36,0	1/1:0,9:9:0,0.005263,0.994737:251,27,0	0/1:6,3:9:0,1,0:85,0,166	0/0:12,0:12:0.99964,0.00036,0:0,36,277	0/1:2,4:6:0,0.999998,2e-06:133,0,52	0/0:5,0:5:0.955895,0.044105,0:0,15,153	0/1:12,4:16:0,1,0:87,0,239	0/1:29,26:55:0,1,0:309,0,342	0/1:11,7:18:0,1,0:150,0,246	0/0:86,2:88:1,0,0:0,192,396	0/0:12,0:12:0.99964,0.00036,0:0,36,249
chr12	1661235	chr12_1661235_G_A	G	A	.	PASS	AF=0.230769;DP=271;NS=13;AN=26;MAF=0.230769;AC=6;AC_Het=6;AC_Hom=0;AC_Hemi=0;HWE=1	GT:AD:DP:GP:PL	0/0:34,0:34:1,0,0:0,102,382	0/1:2,1:3:0.001369,0.998631,0:31,0,61	0/1:20,6:26:0,1,0:72,0,284	0/1:3,3:6:0,1,0:79,0,97	0/1:6,2:8:2.8e-05,0.999972,0:48,0,155	0/0:5,0:5:0.982094,0.017906,0:0,15,152	0/1:8,1:9:0.217009,0.782991,0:8,0,206	0/0:3,0:3:0.932025,0.067975,0:0,9,106	0/0:15,1:16:0.995492,0.004508,0:0,21,307	0/0:26,1:27:0.999978,2.2e-05,0:0,44,358	0/0:13,0:13:0.999929,7.1e-05,0:0,39,292	0/0:110,6:116:1,0,0:0,167,373	0/1:3,2:5:3e-06,0.999997,0:57,0,82
chr12	1661613	chr12_1661613_G_C	G	C	.	PASS	AF=0.269231;DP=290;NS=13;AN=26;MAF=0.269231;AC=7;AC_Het=7;AC_Hom=0;AC_Hemi=0;HWE=0.49913	GT:AD:DP:GP:PL	0/1:0,2:2:2.9e-05,0.554463,0.445508:50,6,0	0/0:5,0:5:0.975507,0.024493,0:0,15,158	0/1:19,6:25:0,1,0:118,0,310	0/0:8,0:8:0.996871,0.003129,0:0,24,209	0/1:6,1:7:0.03845,0.96155,0:15,0,155	0/1:4,1:5:0.073345,0.926655,0:12,0,130	0/0:9,0:9:0.998433,0.001567,0:0,27,240	0/0:3,0:3:0.908734,0.091266,0:0,9,89	0/1:15,2:17:0.004076,0.995924,0:25,0,283	0/1:30,6:36:0,1,0:89,0,332	0/1:8,3:11:1e-06,0.999999,0:60,0,207	0/0:116,6:122:1,0,0:0,201,398	0/0:9,0:9:0.998433,0.001567,0:0,27,233
chr12	1661903	chr12_1661903_T_C	T	C	.	PASS	AF=0.461538;DP=271;NS=13;AN=26;MAF=0.461538;AC=12;AC_Het=4;AC_Hom=8;AC_Hemi=0;HWE=0.260843	GT:AD:DP:GP:PL	1/1:0,32:32:0,0,1:407,96,0	1/1:0,7:7:0,0.015732,0.984268:199,21,0	1/1:0,18:18:0,8e-06,0.999992:358,54,0	1/1:0,3:3:0,0.203656,0.796344:108,9,0	0/0:3,0:3:0.803615,0.196385,0:0,9,113	0/1:4,1:5:0.11345,0.88655,0:6,0,120	0/1:1,1:2:0.000162,0.999592,0.000246:35,0,33	0/1:0,1:1:0.000164,0.505595,0.494241:35,3,0	0/0:13,0:13:0.999761,0.000239,0:0,39,306	0/0:37,0:37:1,0,0:0,111,419	0/0:13,0:13:0.999761,0.000239,0:0,39,304	0/0:133,3:136:1,0,0:0,323,448	0/1:0,1:1:0.000103,0.505626,0.494271:37,3,0
chr12	1662027	chr12_1662027_T_G	T	G	.	PASS	AF=0.208333;DP=241;NS=12;AN=24;MAF=0.208333;AC=5;AC_Het=3;AC_Hom=2;AC_Hemi=0;HWE=0.403727	GT:AD:DP:GP:PL	1/1:0,19:19:0,1.3e-05,0.999987:363,57,0	0/0:8,0:8:0.997748,0.002252,0:0,24,228	0/0:12,0:12:0.999859,0.000141,0:0,36,299	0/0:6,0:6:0.991053,0.008947,0:0,18,192	0/1:5,1:6:0.017245,0.982755,0:20,0,141	0/1:1,1:2:0.051922,0.948034,4.4e-05:15,0,35	0/0:3,0:3:0.932638,0.067362,0:0,9,115	./.:0,0:0:0.601935,0.34782,0.050246:0,0,0	0/0:6,1:7:0.632116,0.367884,0:0,0,151	0/1:26,3:29:0.324259,0.675741,0:6,0,343	0/0:11,1:12:0.691154,0.308846,0:0,1,249	0/0:132,0:132:1,0,0:0,397,480	0/0:5,0:5:0.982264,0.017736,0:0,15,158
chr12	1662049	chr12_1662049_T_C	T	C	.	PASS	AF=0.115385;DP=248;NS=13;AN=26;MAF=0.115385;AC=3;AC_Het=3;AC_Hom=0;AC_Hemi=0;HWE=1	GT:AD:DP:GP:PL	0/0:31,0:31:1,0,0:0,93,399	0/0:6,0:6:0.995999,0.004001,0:0,18,203	0/0:15,0:15:0.999992,8e-06,0:0,45,342	0/0:4,0:4:0.984184,0.015816,0:0,12,139	0/1:4,3:7:0,1,0:80,0,121	0/1:1,1:2:0.109579,0.89033,9.1e-05:15,0,28	0/0:3,0:3:0.96886,0.03114,0:0,9,111	0/0:1,0:1:0.886079,0.11392,1e-06:0,3,41	0/0:7,1:8:0.884954,0.115046,0:0,3,177	0/1:25,3:28:0.218653,0.781347,0:11,0,333	0/0:16,1:17:0.99382,0.00618,0:0,16,297	0/0:119,0:119:1,0,0:0,358,474	0/0:6,0:6:0.995999,0.004001,0:0,18,200
chr12	1662089	chr12_1662089_C_T	C	T	.	PASS	AF=0.166667;DP=258;NS=12;AN=24;MAF=0.166667;AC=4;AC_Het=2;AC_Hom=2;AC_Hemi=0;HWE=0.254658	GT:AD:DP:GP:PL	0/0:27,0:27:1,0,0:0,81,401	1/1:0,4:4:0,0.39536,0.60464:139,12,0	0/0:18,0:18:0.999999,1e-06,0:0,54,362	0/0:2,0:2:0.91276,0.08724,0:0,6,64	0/1:3,1:4:0.004167,0.995833,0:28,0,96	0/0:1,0:1:0.839454,0.160469,7.7e-05:0,3,26	./.:0,0:0:0.704789,0.269456,0.025755:0,0,0	0/1:1,2:3:1e-06,0.999903,9.6e-05:66,0,30	0/0:11,0:11:0.999813,0.000187,0:0,33,292	0/0:25,0:25:1,0,0:0,75,383	0/0:21,0:21:1,0,0:0,63,335	0/0:134,1:135:1,0,0:0,368,475	0/0:7,0:7:0.997022,0.002978,0:0,21,222
chr12	1663014	chr12_1663014_C_T	C	T	.	PASS	AF=0.25;DP=222;NS=12;AN=24;MAF=0.25;AC=6;AC_Het=2;AC_Hom=4;AC_Hemi=0;HWE=0.0898987	GT:AD:DP:GP:PL	1/1:2,26:28:0,0.183024,0.816976:324,14,0	0/0:4,0:4:0.959918,0.040082,0:0,12,139	0/0:21,0:21:1,0,0:0,63,352	0/0:2,0:2:0.856879,0.143121,0:0,6,80	0/0:5,0:5:0.979549,0.020451,0:0,15,162	0/1:7,1:8:0.107971,0.892029,0:11,0,193	./.:0,0:0:0.561889,0.375407,0.062704:0,0,0	0/1:0,1:1:0.000709,0.74906,0.250231:35,3,0	0/0:8,0:8:0.997397,0.002603,0:0,24,207	0/0:25,0:25:1,0,0:0,75,380	0/0:8,0:8:0.997397,0.002603,0:0,24,231	0/0:107,0:107:1,0,0:0,322,468	1/1:0,5:5:0,0.157601,0.842399:172,15,0
chr12	1663212	chr12_1663212_T_C	T	C	.	PASS	AF=0.269231;DP=217;NS=13;AN=26;MAF=0.269231;AC=7;AC_Het=3;AC_Hom=4;AC_Hemi=0;HWE=0.165217	GT:AD:DP:GP:PL	0/0:34,0:34:1,0,0:0,102,399	1/1:0,3:3:0,0.379589,0.620411:99,9,0	0/0:14,0:14:0.99995,5e-05,0:0,42,315	0/0:1,0:1:0.70992,0.290068,1.2e-05:0,3,40	0/0:3,0:3:0.90732,0.09268,0:0,9,100	0/1:4,1:5:0.015338,0.984662,0:19,0,125	0/1:0,1:1:0.000138,0.709827,0.290035:41,3,0	0/1:0,2:2:0,0.550295,0.449705:73,6,0	0/0:4,0:4:0.951409,0.048591,0:0,12,135	0/0:22,0:22:1,0,0:0,66,379	0/0:13,0:13:0.9999,0.0001,0:0,39,301	0/0:111,0:111:1,0,0:0,334,466	1/1:0,4:4:0,0.234253,0.765747:134,12,0
chr12	1663864	chr12_1663864_T_C	T	C	.	PASS	AF=0.269231;DP=219;NS=13;AN=26;MAF=0.269231;AC=7;AC_Het=1;AC_Hom=6;AC_Hemi=0;HWE=0.00869565	GT:AD:DP:GP:PL	0/0:35,2:37:0.999994,6e-06,0:0,51,359	0/1:1,1:2:0.002,0.997801,0.000199:28,0,30	0/0:22,0:22:1,0,0:0,66,367	0/0:3,0:3:0.909694,0.090306,0:0,9,99	1/1:0,5:5:0,0.135984,0.864016:173,15,0	1/1:0,7:7:0,0.037856,0.962144:217,21,0	0/0:1,0:1:0.715766,0.284225,9e-06:0,3,41	0/0:4,0:4:0.952712,0.047288,0:0,12,131	0/0:4,0:4:0.952712,0.047288,0:0,12,134	0/0:22,0:22:1,0,0:0,66,361	0/0:7,0:7:0.993834,0.006166,0:0,21,218	1/1:0,102:102:0,0,1:466,307,0	0/0:3,0:3:0.909694,0.090306,0:0,9,93
chr12	1663907	chr12_1663907_G_A	G	A	.	PASS	AF=0.166667;DP=201;NS=12;AN=24;MAF=0.166667;AC=4;AC_Het=2;AC_Hom=2;AC_Hemi=0;HWE=0.254658	GT:AD:DP:GP:PL	0/0:22,0:22:1,0,0:0,66,351	0/0:4,0:4:0.97088,0.02912,0:0,12,124	0/0:19,1:20:0.99544,0.00456,0:0,20,305	0/0:3,0:3:0.943407,0.056593,0:0,9,95	0/1:0,3:3:0,0.51024,0.48976:113,9,0	0/1:4,3:7:0,1,0:89,0,89	./.:0,0:0:0.650407,0.312143,0.037451:0,0,0	0/0:2,0:2:0.892875,0.107125,0:0,6,71	0/0:5,0:5:0.985225,0.014775,0:0,15,144	0/0:25,0:25:1,0,0:0,75,357	0/0:7,0:7:0.996265,0.003735,0:0,21,200	0/0:96,0:96:1,0,0:0,289,458	1/1:0,7:7:0,0.061131,0.938869:194,21,0
chr12	1665413	chr12_1665413_G_A	G	A	.	PASS	AF=0.5;DP=221;NS=13;AN=26;MAF=0.5;AC=13;AC_Het=1;AC_Hom=12;AC_Hemi=0;HWE=0.00309751	GT:AD:DP:GP:PL	1/1:0,34:34:0,0,1:392,102,0	1/1:0,4:4:0,0.111929,0.888071:140,12,0	1/1:0,18:18:0,8e-06,0.999992:348,54,0	1/1:0,2:2:1e-06,0.335173,0.664826:61,6,0	0/0:6,0:6:0.969941,0.030059,0:0,18,190	0/0:2,0:2:0.66851,0.33149,0:0,6,66	0/1:1,2:3:1e-06,0.998747,0.001253:59,0,26	1/1:0,4:4:0,0.111929,0.888071:140,12,0	0/0:4,0:4:0.889708,0.110292,0:0,12,139	0/0:15,1:16:0.912471,0.087529,0:0,13,283	0/0:9,0:9:0.996141,0.003859,0:0,27,230	0/0:114,0:114:1,0,0:0,343,474	1/1:0,5:5:0,0.059282,0.940718:156,15,0
chr12	1666363	chr12_1666363_T_C	T	C	.	PASS	AF=0.363636;DP=102;NS=11;AN=22;MAF=0.363636;AC=8;AC_Het=0;AC_Hom=8;AC_Hemi=0;HWE=0.00103199	GT:AD:DP:GP:PL	1/1:0,27:27:0,0,1:378,81,0	0/0:8,0:8:0.995663,0.004337,0:0,24,235	1/1:1,14:15:0,0.009398,0.990602:267,26,0	1/1:0,3:3:0,0.309574,0.690426:113,9,0	1/1:0,2:2:1e-06,0.472787,0.527212:64,6,0	./.:0,0:0:0.412209,0.459652,0.128139:0,0,0	0/0:1,0:1:0.641996,0.35794,6.3e-05:0,3,35	0/0:2,0:2:0.782002,0.217998,0:0,6,75	0/0:6,0:6:0.982876,0.017124,0:0,18,188	0/0:26,0:26:1,0,0:0,78,385	0/0:8,0:8:0.995663,0.004337,0:0,24,226	./.:0,0:0:0.412209,0.459652,0.128139:0,0,0	0/0:4,0:4:0.934849,0.065151,0:0,12,135
chr12	1666383	chr12_1666383_C_T	C	T	.	PASS	AF=0.291667;DP=123;NS=12;AN=24;MAF=0.291667;AC=7;AC_Het=3;AC_Hom=4;AC_Hemi=0;HWE=0.194508	GT:AD:DP:GP:PL	0/0:29,0:29:1,0,0:0,87,385	0/0:9,0:9:0.998316,0.001684,0:0,27,264	1/1:1,18:19:0,0.042468,0.957532:281,20,0	1/1:0,5:5:0,0.126438,0.873562:159,15,0	0/1:0,2:2:0,0.536594,0.463405:67,6,0	0/0:1,0:1:0.698408,0.301566,2.6e-05:0,3,37	0/0:2,0:2:0.82244,0.17756,0:0,6,68	0/1:4,1:5:0.224628,0.775372,0:6,0,118	0/0:8,0:8:0.996638,0.003362,0:0,24,236	0/0:26,0:26:1,0,0:0,78,385	0/0:10,0:10:0.999157,0.000843,0:0,30,248	./.:0,0:0:0.487796,0.421256,0.090948:0,0,0	0/1:6,1:7:0.317081,0.682919,0:4,0,163
chr12	1666402	chr12_1666402_G_A	G	A	.	PASS	AF=0.166667;DP=143;NS=12;AN=24;MAF=0.166667;AC=4;AC_Het=4;AC_Hom=0;AC_Hemi=0;HWE=1	GT:AD:DP:GP:PL	0/0:39,0:39:1,0,0:0,117,406	0/0:9,0:9:0.999215,0.000785,0:0,27,257	0/0:21,0:21:1,0,0:0,63,361	0/0:4,0:4:0.975469,0.024531,0:0,12,139	0/0:2,0:2:0.908599,0.091401,0:0,6,67	0/1:0,2:2:1e-06,0.713066,0.286934:70,6,0	0/1:1,2:3:2e-06,0.999934,6.4e-05:60,0,32	0/1:4,1:5:0.383383,0.616617,0:6,0,117	0/0:9,0:9:0.999215,0.000785,0:0,27,245	0/0:31,0:31:1,0,0:0,93,398	0/0:10,0:10:0.999607,0.000393,0:0,30,265	./.:0,0:0:0.693065,0.27888,0.028054:0,0,0	0/1:6,2:8:0.00161,0.99839,0:32,0,168
chr12	1666459	chr12_1666459_G_A	G	A	.	PASS	AF=0.307692;DP=161;NS=13;AN=26;MAF=0.307692;AC=8;AC_Het=4;AC_Hom=4;AC_Hemi=0;HWE=0.507918	GT:AD:DP:GP:PL	1/1:0,37:37:0,0,1:420,111,0	0/0:5,0:5:0.974223,0.025777,0:0,15,132	0/0:20,0:20:0.999999,1e-06,0:0,60,375	0/0:3,0:3:0.904292,0.095708,0:0,9,94	0/1:4,1:5:0.004734,0.995266,0:24,0,120	0/1:4,2:6:1.6e-05,0.999984,0:49,0,104	0/1:4,2:6:1.2e-05,0.999988,0:50,0,117	1/1:0,4:4:0,0.227946,0.772054:138,12,0	0/0:9,0:9:0.998349,0.001651,0:0,27,251	0/0:30,0:30:1,0,0:0,90,404	0/0:8,0:8:0.996704,0.003296,0:0,24,222	0/0:19,0:19:0.999998,2e-06,0:0,57,198	0/1:8,1:9:0.16036,0.83964,0:8,0,198
chr12	1666466	chr12_1666466_T_C	T	C	.	PASS	AF=0.115385;DP=155;NS=13;AN=26;MAF=0.115385;AC=3;AC_Het=3;AC_Hom=0;AC_Hemi=0;HWE=1	GT:AD:DP:GP:PL	0/0:32,0:32:1,0,0:0,96,418	0/0:5,0:5:0.991709,0.008291,0:0,15,154	0/0:20,0:20:1,0,0:0,60,374	0/0:2,0:2:0.937309,0.062691,0:0,6,69	0/1:4,2:6:3.7e-05,0.999963,0:50,0,115	0/1:4,2:6:6.2e-05,0.999938,0:48,0,109	0/1:4,1:5:0.0233,0.9767,0:22,0,123	0/0:4,0:4:0.983554,0.016446,0:0,12,137	0/0:9,0:9:0.999478,0.000522,0:0,27,251	0/0:28,0:28:1,0,0:0,84,394	0/0:7,0:7:0.997914,0.002086,0:0,21,207	0/0:23,0:23:1,0,0:0,69,202	0/0:8,0:8:0.998956,0.001044,0:0,24,229
chr12	1666716	chr12_1666716_G_A	G	A	.	PASS	AF=0.269231;DP=247;NS=13;AN=26;MAF=0.269231;AC=7;AC_Het=7;AC_Hom=0;AC_Hemi=0;HWE=0.49913	GT:AD:DP:GP:PL	0/0:27,0:27:1,0,0:0,81,382	0/0:4,0:4:0.956458,0.043542,0:0,12,142	0/1:15,3:18:0.000163,0.999837,0:39,0,266	0/1:5,1:6:0.148532,0.851468,0:9,0,150	0/1:6,1:7:0.033856,0.966144,0:16,0,180	0/1:4,3:7:0,1,0:76,0,112	0/1:3,1:4:0.004362,0.995638,0:25,0,89	0/0:4,0:4:0.956458,0.043542,0:0,12,137	0/1:7,1:8:0.042354,0.957646,0:15,0,157	0/0:21,0:21:1,0,0:0,63,356	0/0:3,0:3:0.91655,0.08345,0:0,9,83	0/0:114,13:127:1,0,0:0,87,324	0/1:7,4:11:0,1,0:75,0,177
chr12	1666744	chr12_1666744_A_G	A	G	.	PASS	AF=0.230769;DP=248;NS=13;AN=26;MAF=0.230769;AC=6;AC_Het=4;AC_Hom=2;AC_Hemi=0;HWE=0.522981	GT:AD:DP:GP:PL	1/1:1,17:18:0,0.123595,0.876405:304,17,0	0/0:7,0:7:0.995775,0.004225,0:0,21,194	0/1:15,2:17:0.274608,0.725392,0:7,0,274	0/0:6,0:6:0.991585,0.008415,0:0,18,190	0/1:9,1:10:0.158576,0.841424,0:10,0,224	0/1:7,2:9:5.9e-05,0.999941,0:45,0,188	0/0:5,0:5:0.983311,0.016689,0:0,15,152	0/0:3,0:3:0.936426,0.063574,0:0,9,112	0/0:6,0:6:0.991585,0.008415,0:0,18,179	0/0:24,0:24:1,0,0:0,72,394	0/0:6,0:6:0.991585,0.008415,0:0,18,167	0/0:118,9:127:1,0,0:0,147,349	0/1:8,2:10:9.5e-05,0.999905,0:43,0,204
chr12	1666994	chr12_1666994_T_C	T	C	.	PASS	AF=0.125;DP=260;NS=12;AN=24;MAF=0.125;AC=3;AC_Het=1;AC_Hom=2;AC_Hemi=0;HWE=0.130435	GT:AD:DP:GP:PL	0/0:32,0:32:1,0,0:0,96,415	1/1:0,5:5:0,0.317687,0.682313:153,15,0	0/0:27,0:27:1,0,0:0,81,399	0/0:5,0:5:0.991681,0.008319,0:0,15,170	0/0:10,0:10:0.999738,0.000262,0:0,30,269	0/0:3,0:3:0.967533,0.032467,0:0,9,99	0/1:0,1:1:0.003281,0.878763,0.117956:33,3,0	./.:0,0:0:0.777318,0.208677,0.014005:0,0,0	0/0:12,0:12:0.999934,6.6e-05,0:0,36,280	0/0:28,0:28:1,0,0:0,84,395	0/0:12,0:12:0.999934,6.6e-05,0:0,36,303	0/0:118,0:118:1,0,0:0,355,459	0/0:7,0:7:0.997907,0.002093,0:0,21,195
chr12	1667940	chr12_1667940_G_A	G	A	.	PASS	AF=0.25;DP=221;NS=12;AN=24;MAF=0.25;AC=6;AC_Het=0;AC_Hom=6;AC_Hemi=0;HWE=0.00163452	GT:AD:DP:GP:PL	./.:0,0:0:0.553932,0.380668,0.0654:0,0,0	0/0:4,0:4:0.95882,0.04118,0:0,12,135	0/0:22,0:22:1,0,0:0,66,384	0/0:1,0:1:0.744247,0.255725,2.8e-05:0,3,35	1/1:0,4:4:0,0.266742,0.733258:130,12,0	1/1:0,12:12:0,0.001419,0.998581:292,36,0	0/0:3,0:3:0.920896,0.079104,0:0,9,104	0/0:5,0:5:0.978977,0.021023,0:0,15,153	0/0:8,0:8:0.997323,0.002677,0:0,24,219	0/0:22,0:22:1,0,0:0,66,372	0/0:7,0:7:0.99466,0.00534,0:0,21,190	1/1:0,123:123:0,0,1:492,370,0	0/0:10,0:10:0.999329,0.000671,0:0,30,264
chr12	1669189	chr12_1669189_A_G	A	G	.	PASS	AF=0.230769;DP=239;NS=13;AN=26;MAF=0.230769;AC=6;AC_Het=2;AC_Hom=4;AC_Hemi=0;HWE=0.0757764	GT:AD:DP:GP:PL	1/1:1,27:28:0,1e-06,0.999999:372,68,0	0/0:6,0:6:0.991528,0.008472,0:0,18,151	0/1:12,9:21:0,1,0:186,0,230	1/1:0,3:3:0,0.4776,0.5224:114,9,0	0/1:8,4:12:0,1,0:88,0,188	0/0:9,0:9:0.998933,0.001067,0:0,27,215	0/0:5,0:5:0.983198,0.016802,0:0,15,133	0/0:4,0:4:0.96695,0.03305,0:0,12,125	0/0:13,0:13:0.999933,6.7e-05,0:0,39,258	0/0:21,0:21:1,0,0:0,63,332	0/0:10,0:10:0.999466,0.000534,0:0,30,238	0/0:96,0:96:1,0,0:0,289,449	0/0:10,0:10:0.999466,0.000534,0:0,30,248
chr12	1669259	chr12_1669259_C_T	C	T	.	PASS	AF=0.153846;DP=227;NS=13;AN=26;MAF=0.153846;AC=4;AC_Het=2;AC_Hom=2;AC_Hemi=0;HWE=0.234783	GT:AD:DP:GP:PL	0/0:33,0:33:1,0,0:0,99,389	0/0:4,0:4:0.978123,0.021877,0:0,12,136	0/0:14,0:14:0.999978,2.2e-05,0:0,42,313	1/1:0,6:6:0,0.148671,0.851329:173,18,0	0/1:7,2:9:7.9e-05,0.999921,0:45,0,159	0/0:7,0:7:0.997212,0.002788,0:0,21,207	0/1:2,4:6:0,0.999999,1e-06:122,0,51	0/0:3,0:3:0.957183,0.042817,0:0,9,102	0/0:14,0:14:0.999978,2.2e-05,0:0,42,307	0/0:26,0:26:1,0,0:0,78,374	0/0:4,0:4:0.978123,0.021877,0:0,12,132	0/0:95,0:95:1,0,0:0,286,449	0/0:6,0:6:0.99444,0.00556,0:0,18,177
chr12	1669414	chr12_1669414_A_G	A	G	.	PASS	AF=0.153846;DP=238;NS=13;AN=26;MAF=0.153846;AC=4;AC_Het=0;AC_Hom=4;AC_Hemi=0;HWE=0.00521739	GT:AD:DP:GP:PL	1/1:0,15:15:0,0.000343,0.999657:331,45,0	0/0:5,0:5:0.988997,0.011003,0:0,15,147	0/0:20,0:20:1,0,0:0,60,373	0/0:7,0:7:0.997227,0.002773,0:0,21,214	0/0:2,0:2:0.918272,0.081728,0:0,6,75	0/0:9,0:9:0.999305,0.000695,0:0,27,237	0/0:5,0:5:0.988997,0.011003,0:0,15,149	0/0:2,0:2:0.918272,0.081728,0:0,6,76	0/0:13,0:13:0.999957,4.3e-05,0:0,39,302	0/0:25,0:25:1,0,0:0,75,386	0/0:12,0:12:0.999913,8.7e-05,0:0,36,269	0/0:118,0:118:1,0,0:0,355,473	1/1:0,5:5:0,0.259858,0.740142:137,15,0
chr12	1669427	chr12_1669427_T_C	T	C	.	PASS	AF=0.5;DP=246;NS=13;AN=26;MAF=0.5;AC=13;AC_Het=1;AC_Hom=12;AC_Hemi=0;HWE=0.00309751	GT:AD:DP:GP:PL	1/1:0,24:24:0,0,1:395,72,0	1/1:0,5:5:0,0.060023,0.939977:157,15,0	1/1:0,21:21:0,1e-06,0.999999:374,63,0	1/1:0,7:7:0,0.015713,0.984287:205,21,0	0/0:2,0:2:0.671433,0.328567,0:0,6,82	0/0:8,0:8:0.992412,0.007588,0:0,24,232	0/1:4,1:5:0.00325,0.99675,0:22,0,111	1/1:0,2:2:0,0.338126,0.661874:75,6,0	0/0:13,0:13:0.999761,0.000239,0:0,39,303	0/0:26,0:26:1,0,0:0,78,389	0/0:11,0:11:0.999045,0.000955,0:0,33,261	0/0:117,0:117:1,0,0:0,352,465	1/1:0,5:5:0,0.060023,0.939977:137,15,0
chr12	1669707	chr12_1669707_C_A	C	A	.	PASS	AF=0.153846;DP=271;NS=13;AN=26;MAF=0.153846;AC=4;AC_Het=2;AC_Hom=2;AC_Hemi=0;HWE=0.234783	GT:AD:DP:GP:PL	0/0:32,0:32:1,0,0:0,96,388	1/1:0,9:9:0,0.020231,0.979769:248,27,0	0/1:14,12:26:0,1,0:241,0,276	0/0:5,0:5:0.988316,0.011684,0:0,15,155	0/0:4,0:4:0.976902,0.023098,0:0,12,141	0/0:5,0:5:0.988316,0.011684,0:0,15,167	0/1:4,5:9:0,1,0:141,0,112	0/0:4,0:4:0.976902,0.023098,0:0,12,141	0/0:15,0:15:0.999988,1.2e-05,0:0,45,294	0/0:25,0:25:1,0,0:0,75,365	0/0:13,0:13:0.999954,4.6e-05,0:0,39,285	0/0:122,0:122:1,0,0:0,367,472	0/0:2,0:2:0.913595,0.086405,0:0,6,68
chr12	1671608	chr12_1671608_T_C	T	C	.	PASS	AF=0.230769;DP=261;NS=13;AN=26;MAF=0.230769;AC=6;AC_Het=6;AC_Hom=0;AC_Hemi=0;HWE=1	GT:AD:DP:GP:PL	0/0:21,0:21:1,0,0:0,63,366	0/0:5,0:5:0.979834,0.020166,0:0,15,161	0/1:12,4:16:0,1,0:82,0,248	0/1:7,5:12:0,1,0:128,0,169	0/0:6,0:6:0.989814,0.010186,0:0,18,171	0/0:6,0:6:0.989814,0.010186,0:0,18,168	0/1:3,1:4:0.009573,0.990427,0:22,0,100	0/1:1,1:2:0.001916,0.997876,0.000208:29,0,29	0/1:12,2:14:0.000785,0.999215,0:33,0,246	0/1:38,6:44:0.000237,0.999763,0:38,0,335	0/0:20,2:22:0.663314,0.336686,0:0,1,297	0/0:106,0:106:1,0,0:0,319,440	0/0:3,0:3:0.923937,0.076063,0:0,9,108
chr12	1671633	chr12_1671633_T_A	T	A	.	PASS	AF=0.384615;DP=271;NS=13;AN=26;MAF=0.384615;AC=10;AC_Het=6;AC_Hom=4;AC_Hemi=0;HWE=1	GT:AD:DP:GP:PL	1/1:0,13:13:0,0.000389,0.999611:249,39,0	0/0:7,0:7:0.990282,0.009718,0:0,21,186	1/1:0,11:11:0,0.001552,0.998448:208,33,0	0/1:2,4:6:0,0.999998,2e-06:103,0,52	0/0:5,0:5:0.96223,0.03777,0:0,15,165	0/0:7,0:7:0.990282,0.009718,0:0,21,183	0/1:1,1:2:0.002522,0.997379,0.0001:25,0,35	0/1:0,1:1:0.000195,0.6141,0.385705:37,3,0	0/1:11,4:15:0,1,0:84,0,235	0/1:36,12:48:0,1,0:153,0,355	0/1:19,2:21:0.480889,0.519111,0:0,1,290	0/0:98,0:98:1,0,0:0,295,425	0/0:4,0:4:0.927208,0.072792,0:0,12,143
chr12	1673318	chr12_1673318_C_T	C	T	.	PASS	AF=0.5;DP=247;NS=13;AN=26;MAF=0.5;AC=13;AC_Het=5;AC_Hom=8;AC_Hemi=0;HWE=0.577624	GT:AD:DP:GP:PL	0/0:6,0:6:0.971134,0.028866,0:0,18,179	1/1:0,4:4:0,0.116144,0.883856:127,12,0	0/0:14,0:14:0.999884,0.000116,0:0,42,305	0/1:4,7:11:0,1,0:166,0,96	0/1:8,5:13:0,1,0:134,0,199	0/0:5,0:5:0.943887,0.056113,0:0,15,160	1/1:0,4:4:0,0.116144,0.883856:132,12,0	1/1:0,5:5:0,0.061652,0.938348:165,15,0	0/1:6,8:14:0,1,0:187,0,152	0/1:15,24:39:0,1,0:316,0,238	0/1:10,13:23:0,1,0:239,0,178	0/0:105,0:105:1,0,0:0,316,459	1/1:0,4:4:0,0.116144,0.883856:139,12,0
chr12	1674971	chr12_1674971_T_G	T	G	.	PASS	AF=0.307692;DP=248;NS=13;AN=26;MAF=0.307692;AC=8;AC_Het=8;AC_Hom=0;AC_Hemi=0;HWE=0.244302	GT:AD:DP:GP:PL	0/0:6,0:6:0.984842,0.015158,0:0,18,173	0/1:0,1:1:0.000108,0.669925,0.329967:41,3,0	0/1:3,2:5:0,1,0:67,0,91	0/1:1,1:2:0.000322,0.999522,0.000156:35,0,32	0/0:2,0:2:0.802396,0.197602,1e-06:0,6,51	0/0:6,0:6:0.984842,0.015158,0:0,18,176	0/1:2,1:3:0.000645,0.999354,1e-06:32,0,53	0/1:1,1:2:0.000322,0.999579,9.8e-05:35,0,34	0/0:18,1:19:0.97688,0.02312,0:0,16,313	0/1:30,5:35:0,1,0:73,0,327	0/1:18,5:23:0,1,0:112,0,284	0/0:139,1:140:1,0,0:0,390,477	0/1:1,2:3:0,0.999843,0.000156:65,0,32
chr12	1677294	chr12_1677294_T_C	T	C	.	PASS	AF=0.346154;DP=273;NS=13;AN=26;MAF=0.346154;AC=9;AC_Het=5;AC_Hom=4;AC_Hemi=0;HWE=0.578215	GT:AD:DP:GP:PL	0/0:2,0:2:0.747262,0.252737,1e-06:0,6,54	0/0:4,0:4:0.922039,0.077961,0:0,12,124	0/0:15,0:15:0.999959,4.1e-05,0:0,45,340	0/1:4,4:8:0,1,0:97,0,113	1/1:0,6:6:0,0.044155,0.955845:187,18,0	0/1:0,1:1:7e-05,0.596456,0.403474:41,3,0	0/0:3,0:3:0.855354,0.144646,0:0,9,112	0/0:2,0:2:0.747263,0.252737,0:0,6,72	0/1:17,15:32:0,1,0:289,0,300	0/1:31,23:54:0,1,0:298,0,354	0/1:22,9:31:0,1,0:189,0,337	1/1:0,114:114:0,0,1:461,343,0	0/0:1,0:1:0.596451,0.403463,8.6e-05:0,3,35
chr12	1677384	chr12_1677384_C_G	C	G	.	PASS	AF=0.291667;DP=245;NS=12;AN=24;MAF=0.291667;AC=7;AC_Het=7;AC_Hom=0;AC_Hemi=0;HWE=0.487414	GT:AD:DP:GP:PL	./.:0,0:0:0.468964,0.431691,0.099345:0,0,0	0/0:2,0:2:0.812925,0.187075,0:0,6,82	0/1:10,2:12:0.0001,0.9999,0:40,0,238	0/1:3,1:4:0.002183,0.997817,0:27,0,102	0/1:6,1:7:0.026981,0.973019,0:16,0,170	0/1:4,1:5:0.002753,0.997247,0:26,0,114	0/0:1,0:1:0.684804,0.315185,1.2e-05:0,3,41	0/1:3,2:5:1e-06,0.999999,0:60,0,95	0/0:15,1:16:0.876769,0.123231,0:0,8,294	0/0:43,4:47:0.968455,0.031545,0:0,15,337	0/1:18,2:20:0.059987,0.940013,0:12,0,309	0/0:113,11:124:1,0,0:0,103,343	0/1:1,1:2:0.000547,0.99938,7.3e-05:33,0,35
chr12	1677455	chr12_1677455_C_A	C	A	.	PASS	AF=0.153846;DP=270;NS=13;AN=26;MAF=0.153846;AC=4;AC_Het=4;AC_Hom=0;AC_Hemi=0;HWE=1	GT:AD:DP:GP:PL	0/0:4,0:4:0.974109,0.025891,0:0,12,113	0/0:4,0:4:0.974109,0.025891,0:0,12,136	0/1:6,1:7:0.023345,0.976655,0:20,0,138	0/0:6,0:6:0.993399,0.006601,0:0,18,179	0/1:5,1:6:0.011811,0.988189,0:23,0,127	0/0:5,0:5:0.986885,0.013115,0:0,15,142	0/0:1,0:1:0.824642,0.17535,7e-06:0,3,37	0/0:5,0:5:0.986885,0.013115,0:0,15,156	0/0:26,2:28:0.957822,0.042178,0:0,10,350	0/0:52,5:57:0.711271,0.288729,0:0,0,326	0/0:18,1:19:0.989886,0.010114,0:0,16,309	0/1:102,24:126:0.0055,0.9945,0:26,0,316	0/1:1,1:2:0.001183,0.998784,3.4e-05:33,0,35
chr12	1677597	chr12_1677597_T_C	T	C	.	PASS	AF=0.458333;DP=196;NS=12;AN=24;MAF=0.458333;AC=11;AC_Het=9;AC_Hom=2;AC_Hemi=0;HWE=0.238505	GT:AD:DP:GP:PL	0/0:6,0:6:0.975105,0.024895,0:0,18,169	0/1:1,1:2:0.000488,0.998695,0.000818:31,0,27	0/1:5,5:10:0,1,0:140,0,113	0/1:3,5:8:0,1,0:134,0,76	0/1:4,2:6:3e-06,0.999997,0:52,0,120	0/1:1,1:2:0.000194,0.999676,0.00013:35,0,35	./.:0,0:0:0.302889,0.494929,0.202182:0,0,0	0/1:1,1:2:0.000194,0.998988,0.000818:35,0,27	0/1:12,3:15:0,1,0:68,0,262	0/1:52,11:63:0,1,0:108,0,347	0/0:27,1:28:0.999976,2.4e-05,0:0,48,373	0/1:27,24:51:0,1,0:166,0,171	1/1:0,3:3:0,0.234294,0.765706:91,9,0
chr12	1677644	chr12_1677644_A_C	A	C	.	PASS	AF=0.125;DP=121;NS=12;AN=24;MAF=0.125;AC=3;AC_Het=3;AC_Hom=0;AC_Hemi=0;HWE=1	GT:AD:DP:GP:PL	0/0:7,0:7:0.997149,0.002851,0:0,21,199	0/0:1,0:1:0.845109,0.154666,0.000225:0,3,21	0/0:3,0:3:0.956249,0.043751,0:0,9,90	0/1:2,2:4:3e-06,0.999996,0:59,0,60	0/0:3,0:3:0.956249,0.043751,0:0,9,108	0/0:1,0:1:0.845297,0.154701,2e-06:0,3,41	./.:0,0:0:0.714528,0.261539,0.023933:0,0,0	0/1:0,1:1:0.000921,0.844518,0.154561:37,3,0	0/0:15,0:15:0.999989,1.1e-05,0:0,45,332	0/0:43,3:46:0.999984,1.6e-05,0:0,44,365	0/0:26,2:28:0.995671,0.004329,0:0,19,356	0/1:7,4:11:0,1,0:80,0,127	0/0:1,0:1:0.845287,0.154699,1.4e-05:0,3,33
chr12	1677662	chr12_1677662_T_C	T	C	.	PASS	AF=0.208333;DP=171;NS=12;AN=24;MAF=0.208333;AC=5;AC_Het=5;AC_Hom=0;AC_Hemi=0;HWE=1	GT:AD:DP:GP:PL	0/0:13,0:13:0.999929,7.1e-05,0:0,39,274	0/0:3,0:3:0.932368,0.067632,0:0,9,88	0/0:6,0:6:0.991014,0.008986,0:0,18,181	0/1:2,2:4:1e-06,0.999999,0:63,0,63	0/1:4,3:7:0,1,0:86,0,122	0/0:2,0:2:0.873304,0.126696,0:0,6,75	./.:0,0:0:0.600778,0.348642,0.050581:0,0,0	0/0:3,0:3:0.932368,0.067632,0:0,9,97	0/1:21,6:27:0,1,0:126,0,326	0/1:48,7:55:1e-06,0.999999,0:65,0,339	0/1:25,4:29:5.3e-05,0.999947,0:45,0,338	0/0:20,0:20:0.999999,1e-06,0:0,60,200	0/0:2,0:2:0.873304,0.126696,0:0,6,67
chr12	1677746	chr12_1677746_C_T	C	T	.	PASS	AF=0.230769;DP=270;NS=13;AN=26;MAF=0.230769;AC=6;AC_Het=6;AC_Hom=0;AC_Hemi=0;HWE=1	GT:AD:DP:GP:PL	0/1:19,4:23:1.2e-05,0.999988,0:51,0,278	0/0:2,0:2:0.864432,0.135568,0:0,6,70	0/1:11,4:15:0,1,0:95,0,252	0/1:5,2:7:1.7e-05,0.999983,0:50,0,123	0/1:19,2:21:0.189437,0.810563,0:8,0,325	0/0:1,0:1:0.761218,0.238763,1.9e-05:0,3,36	0/0:2,0:2:0.864432,0.135568,0:0,6,75	0/0:5,0:5:0.980774,0.019226,0:0,15,147	0/0:28,3:31:0.941605,0.058395,0:0,10,340	0/0:59,2:61:1,0,0:0,109,388	0/1:19,2:21:0.262781,0.737219,0:7,0,314	0/1:57,21:78:0,1,0:103,0,283	0/0:3,0:3:0.927288,0.072712,0:0,9,101
chr12	1686105	chr12_1686105_C_T	C	T	.	PASS	AF=0.291667;DP=191;NS=12;AN=24;MAF=0.291667;AC=7;AC_Het=5;AC_Hom=2;AC_Hemi=0;HWE=1	GT:AD:DP:GP:PL	0/0:15,0:15:0.999972,2.8e-05,0:0,45,181	0/0:4,0:4:0.946567,0.053433,0:0,12,70	1/1:0,4:4:3e-06,0.216777,0.78322:61,12,0	0/1:1,1:2:0.013728,0.981838,0.004434:19,0,17	0/1:2,1:3:0.052605,0.94727,0.000124:13,0,32	0/0:1,0:1:0.688406,0.31089,0.000704:0,3,23	0/0:1,0:1:0.688506,0.310935,0.000559:0,3,24	./.:0,0:0:0.474568,0.428642,0.09679:0,0,0	0/1:9,2:11:0.060763,0.939237,0:12,0,106	0/1:22,6:28:0.002142,0.997858,0:27,0,227	0/1:12,2:14:0.181934,0.818066,0:7,0,142	0/0:105,0:105:1,0,0:0,316,371	0/0:1,0:1:0.688406,0.31089,0.000704:0,3,23
chr12	1688984	chr12_1688984_C_A	C	A	.	PASS	AF=0.153846;DP=264;NS=13;AN=26;MAF=0.153846;AC=4;AC_Het=0;AC_Hom=4;AC_Hemi=0;HWE=0.00521739	GT:AD:DP:GP:PL	0/0:19,0:19:0.999999,1e-06,0:0,57,343	0/0:12,0:12:0.999932,6.8e-05,0:0,36,299	0/0:23,0:23:1,0,0:0,69,379	0/0:11,0:11:0.999863,0.000137,0:0,33,268	0/0:15,0:15:0.999991,9e-06,0:0,45,331	0/0:4,0:4:0.982772,0.017228,0:0,12,132	0/0:1,0:1:0.877001,0.122997,2e-06:0,3,39	1/1:0,4:4:0,0.471248,0.528752:122,12,0	0/0:14,0:14:0.999983,1.7e-05,0:0,42,309	0/0:42,0:42:1,0,0:0,126,417	0/0:15,0:15:0.999991,9e-06,0:0,45,311	0/0:100,0:100:1,0,0:0,301,462	1/1:0,4:4:0,0.471248,0.528752:135,12,0
chr12	1692675	chr12_1692675_C_T	C	T	.	PASS	AF=0.416667;DP=196;NS=12;AN=24;MAF=0.416667;AC=10;AC_Het=6;AC_Hom=4;AC_Hemi=0;HWE=1	GT:AD:DP:GP:PL	1/1:0,21:21:0,1e-06,0.999999:364,63,0	1/1:0,9:9:0,0.005036,0.994964:220,27,0	0/0:20,0:20:0.999999,1e-06,0:0,60,338	0/1:2,3:5:0,0.999999,1e-06:80,0,57	0/1:6,3:9:0,1,0:85,0,159	./.:0,0:0:0.318559,0.491703,0.189738:0,0,0	0/1:3,2:5:2e-06,0.999998,0:56,0,65	0/0:1,0:1:0.564394,0.435573,3.4e-05:0,3,40	0/1:2,4:6:0,0.999998,2e-06:115,0,53	0/1:11,23:34:0,1,0:259,0,122	0/1:4,13:17:0,1,0:251,0,91	0/0:63,0:63:1,0,0:0,190,426	0/0:6,0:6:0.976452,0.023548,0:0,18,183
chr12	1699046	chr12_1699046_C_T	C	T	.	PASS	AF=0.461538;DP=245;NS=13;AN=26;MAF=0.461538;AC=12;AC_Het=6;AC_Hom=6;AC_Hemi=0;HWE=1	GT:AD:DP:GP:PL	0/0:30,0:30:1,0,0:0,90,361	1/1:0,5:5:0,0.071459,0.928541:136,15,0	0/0:15,0:15:0.99995,5e-05,0:0,45,322	0/1:6,12:18:0,1,0:240,0,146	0/1:4,8:12:0,1,0:178,0,103	0/0:4,0:4:0.907846,0.092154,0:0,12,119	0/1:2,3:5:0,1,0:89,0,60	1/1:0,3:3:0,0.235379,0.764621:98,9,0	0/1:8,4:12:0,1,0:106,0,175	0/1:11,11:22:0,1,0:185,0,174	0/1:10,7:17:0,1,0:148,0,153	0/0:98,0:98:1,0,0:0,295,451	1/1:0,4:4:0,0.133387,0.866613:121,12,0
chr12	1705388	chr12_1705388_T_A	T	A	.	PASS	AF=0.333333;DP=246;NS=12;AN=24;MAF=0.333333;AC=8;AC_Het=6;AC_Hom=2;AC_Hemi=0;HWE=1	GT:AD:DP:GP:PL	1/1:2,22:24:0,0.373171,0.626829:316,8,0	0/0:4,0:4:0.940373,0.059627,0:0,12,134	0/0:19,0:19:0.999998,2e-06,0:0,57,359	0/1:5,2:7:6e-06,0.999994,0:52,0,145	0/1:7,1:8:0.059557,0.940443,0:12,0,169	./.:0,0:0:0.440161,0.44657,0.113268:0,0,0	0/0:3,0:3:0.887456,0.112544,0:0,9,93	0/0:1,0:1:0.66344,0.336547,1.4e-05:0,3,41	0/1:20,6:26:0,1,0:100,0,301	0/1:46,9:55:0,1,0:78,0,341	0/1:22,4:26:4e-06,0.999996,0:54,0,316	0/0:69,0:69:1,0,0:0,208,422	0/1:1,3:4:0,0.998719,0.001281:75,0,23
chr12	1720066	chr12_1720066_A_C	A	C	.	PASS	AF=0.269231;DP=274;NS=13;AN=26;MAF=0.269231;AC=7;AC_Het=5;AC_Hom=2;AC_Hemi=0;HWE=1	GT:AD:DP:GP:PL	1/1:0,11:11:0,0.002791,0.997209:175,33,0	0/1:7,2:9:0.000576,0.999424,0:34,0,196	0/1:6,3:9:1e-06,0.999999,0:62,0,150	0/1:9,5:14:0,1,0:91,0,212	0/0:7,0:7:0.994579,0.005421,0:0,21,170	0/1:6,2:8:3.8e-05,0.999962,0:46,0,158	0/1:6,1:7:0.396052,0.603948,0:3,0,162	0/0:8,0:8:0.997282,0.002718,0:0,24,239	0/0:15,1:16:0.926217,0.073783,0:0,9,296	0/0:45,1:46:1,0,0:0,109,391	0/0:22,0:22:1,0,0:0,66,382	0/0:91,6:97:1,0,0:0,141,376	0/0:4,0:4:0.958218,0.041782,0:0,12,136
chr12	1720141	chr12_1720141_C_T	C	T	.	PASS	AF=0.153846;DP=183;NS=13;AN=26;MAF=0.153846;AC=4;AC_Het=2;AC_Hom=2;AC_Hemi=0;HWE=0.234783	GT:AD:DP:GP:PL	0/0:4,0:4:0.976184,0.023816,0:0,12,110	1/1:0,6:6:0,0.138003,0.861997:180,18,0	0/1:0,2:2:1e-06,0.71923,0.280769:67,6,0	0/1:4,4:8:0,1,0:113,0,92	0/0:7,0:7:0.99696,0.00304,0:0,21,189	0/0:3,0:3:0.953476,0.046524,0:0,9,96	0/0:8,0:8:0.998478,0.001522,0:0,24,212	0/0:4,0:4:0.976184,0.023816,0:0,12,114	0/0:8,0:8:0.998478,0.001522,0:0,24,225	0/0:26,0:26:1,0,0:0,78,379	0/0:17,0:17:0.999997,3e-06,0:0,51,342	0/0:83,0:83:1,0,0:0,250,414	0/0:7,0:7:0.99696,0.00304,0:0,21,203
chr12	1720698	chr12_1720698_A_G	A	G	.	PASS	AF=0.25;DP=238;NS=12;AN=24;MAF=0.25;AC=6;AC_Het=6;AC_Hom=0;AC_Hemi=0;HWE=0.529258	GT:AD:DP:GP:PL	0/1:5,7:12:0,1,0:165,0,121	./.:0,0:0:0.549021,0.383877,0.067102:0,0,0	0/1:9,2:11:0.001025,0.998975,0:31,0,214	0/0:6,0:6:0.989194,0.010806,0:0,18,186	0/1:11,3:14:1.2e-05,0.999988,0:51,0,236	0/0:11,0:11:0.999659,0.000341,0:0,33,283	0/0:4,0:4:0.958131,0.041869,0:0,12,138	0/0:8,0:8:0.997276,0.002724,0:0,24,228	0/1:16,3:19:0.000811,0.999189,0:32,0,274	0/0:36,4:40:0.718182,0.281818,0:0,3,323	0/1:17,2:19:0.10579,0.89421,0:11,0,288	0/1:68,11:79:0.012962,0.987038,0:20,0,295	0/0:15,0:15:0.999979,2.1e-05,0:0,45,325
chr12	1720900	chr12_1720900_G_A	G	A	.	PASS	AF=0.115385;DP=265;NS=13;AN=26;MAF=0.115385;AC=3;AC_Het=3;AC_Hom=0;AC_Hemi=0;HWE=1	GT:AD:DP:GP:PL	0/0:2,0:2:0.944932,0.055068,0:0,6,67	0/1:0,1:1:0.007625,0.88878,0.103594:30,3,0	0/1:11,2:13:0.444464,0.555536,0:7,0,235	0/0:10,0:10:0.999772,0.000228,0:0,30,269	0/0:16,0:16:0.999996,4e-06,0:0,48,336	0/0:11,0:11:0.999886,0.000114,0:0,33,263	0/1:3,2:5:1e-06,0.999999,0:67,0,83	0/0:5,0:5:0.992768,0.007232,0:0,15,173	0/0:24,1:25:0.999999,1e-06,0:0,54,362	0/0:39,1:40:1,0,0:0,86,409	0/0:20,0:20:1,0,0:0,60,369	0/0:99,0:99:1,0,0:0,298,441	0/0:17,0:17:0.999998,2e-06,0:0,51,339
chr12	1720965	chr12_1720965_G_T	G	T	.	PASS	AF=0.153846;DP=264;NS=13;AN=26;MAF=0.153846;AC=4;AC_Het=2;AC_Hom=2;AC_Hemi=0;HWE=0.234783	GT:AD:DP:GP:PL	0/0:2,0:2:0.926843,0.073157,0:0,6,73	0/1:0,1:1:0.005441,0.858958,0.135601:30,3,0	0/0:9,1:10:0.932995,0.067005,0:0,6,154	0/0:14,0:14:0.999981,1.9e-05,0:0,42,290	0/0:13,1:14:0.84748,0.15252,0:0,2,258	0/1:10,1:11:0.47098,0.52902,0:6,0,228	0/0:4,0:4:0.980649,0.019351,0:0,12,126	1/1:0,4:4:0,0.441898,0.558102:123,12,0	0/0:27,2:29:0.999373,0.000627,0:0,27,345	0/0:35,2:37:0.999997,3e-06,0:0,50,360	0/0:17,1:18:0.985056,0.014944,0:0,13,292	0/0:98,2:100:1,0,0:0,245,427	0/0:15,0:15:0.99999,1e-05,0:0,45,307
chr12	1726610	chr12_1726610_T_A	T	A	.	PASS	AF=0.181818;DP=140;NS=11;AN=22;MAF=0.181818;AC=4;AC_Het=4;AC_Hom=0;AC_Hemi=0;HWE=1	GT:AD:DP:GP:PL	0/0:5,0:5:0.984406,0.015594,0:0,15,161	./.:0,0:0:0.636456,0.322652,0.040892:0,0,0	0/1:1,9:10:0,0.97478,0.02522:157,0,7	./.:0,0:0:0.636456,0.322652,0.040892:0,0,0	0/0:8,0:8:0.998024,0.001976,0:0,24,210	0/0:4,0:4:0.96929,0.03071,0:0,12,138	0/1:0,1:1:0.000628,0.79728,0.202093:37,3,0	0/0:4,0:4:0.96929,0.03071,0:0,12,138	0/1:6,1:7:0.0596,0.9404,0:15,0,130	0/0:10,0:10:0.999505,0.000495,0:0,30,225	0/1:4,2:6:1.1e-05,0.999989,0:53,0,97	0/0:84,0:84:1,0,0:0,253,446	0/0:1,0:1:0.79777,0.202213,1.6e-05:0,3,35
chr12	1726613	chr12_1726613_T_A	T	A	.	PASS	AF=0.227273;DP=134;NS=11;AN=22;MAF=0.227273;AC=5;AC_Het=3;AC_Hom=2;AC_Hemi=0;HWE=0.438596	GT:AD:DP:GP:PL	1/1:0,5:5:0,0.167606,0.832394:160,15,0	./.:0,0:0:0.582375,0.36152,0.056105:0,0,0	0/0:9,0:9:0.998789,0.001211,0:0,27,179	./.:0,0:0:0.582375,0.36152,0.056105:0,0,0	0/1:8,1:9:0.07617,0.92383,0:13,0,152	0/0:4,0:4:0.962652,0.037348,0:0,12,138	0/0:1,0:1:0.76313,0.236861,9e-06:0,3,39	0/1:3,1:4:0.010151,0.989849,0:22,0,92	0/0:6,0:6:0.990394,0.009606,0:0,18,150	0/1:7,1:8:0.075981,0.924019,0:13,0,166	0/0:5,0:5:0.980971,0.019029,0:0,15,132	0/0:77,4:81:1,0,0:0,130,377	0/0:1,0:1:0.763123,0.236859,1.8e-05:0,3,36
chr12	1727178	chr12_1727178_G_A	G	A	.	PASS	AF=0.269231;DP=256;NS=13;AN=26;MAF=0.269231;AC=7;AC_Het=3;AC_Hom=4;AC_Hemi=0;HWE=0.165217	GT:AD:DP:GP:PL	0/0:16,0:16:0.999989,1.1e-05,0:0,48,292	1/1:0,6:6:0,0.077963,0.922037:172,18,0	0/0:17,0:17:0.999994,6e-06,0:0,51,268	0/0:16,0:16:0.999989,1.1e-05,0:0,48,325	0/0:6,0:6:0.988584,0.011416,0:0,18,182	0/0:9,0:9:0.998559,0.001441,0:0,27,235	0/0:8,0:8:0.997121,0.002879,0:0,24,222	0/0:2,0:2:0.844041,0.155959,0:0,6,71	0/1:7,7:14:0,1,0:162,0,174	0/1:13,19:32:0,1,0:300,0,235	0/1:10,8:18:0,1,0:192,0,188	0/0:106,0:106:1,0,0:0,319,460	1/1:0,6:6:0,0.077963,0.922037:181,18,0
chr12	1736310	chr12_1736310_T_C	T	C	.	PASS	AF=0.269231;DP=266;NS=13;AN=26;MAF=0.269231;AC=7;AC_Het=7;AC_Hom=0;AC_Hemi=0;HWE=0.49913	GT:AD:DP:GP:PL	0/0:10,0:10:0.999276,0.000724,0:0,30,233	0/0:8,0:8:0.997112,0.002888,0:0,24,226	0/1:3,14:17:0,0.999954,4.6e-05:283,0,36	0/1:7,9:16:0,1,0:214,0,172	0/1:11,2:13:0.000438,0.999562,0:35,0,246	0/0:9,0:9:0.998554,0.001446,0:0,27,249	0/0:7,0:7:0.99424,0.00576,0:0,21,210	0/0:5,0:5:0.977351,0.022649,0:0,15,157	0/1:7,7:14:0,1,0:168,0,134	0/1:18,24:42:0,1,0:322,0,266	0/1:11,5:16:0,1,0:119,0,221	0/0:99,0:99:1,0,0:0,298,440	0/1:7,2:9:1.4e-05,0.999986,0:50,0,194
chr12	1753473	chr12_1753473_C_T	C	T	.	PASS	AF=0.125;DP=267;NS=12;AN=24;MAF=0.125;AC=3;AC_Het=1;AC_Hom=2;AC_Hemi=0;HWE=0.130435	GT:AD:DP:GP:PL	1/1:1,21:22:0,0.018762,0.981238:299,29,0	0/0:14,0:14:0.999985,1.5e-05,0:0,42,308	0/0:25,0:25:1,0,0:0,75,367	0/0:14,0:14:0.999985,1.5e-05,0:0,42,253	0/0:13,0:13:0.999969,3.1e-05,0:0,39,284	0/0:5,0:5:0.992234,0.007766,0:0,15,155	0/0:2,0:2:0.941075,0.058925,0:0,6,55	0/0:4,0:4:0.984588,0.015412,0:0,12,116	0/1:8,1:9:0.392339,0.607661,0:8,0,174	0/0:27,0:27:1,0,0:0,81,361	0/0:18,0:18:0.999999,1e-06,0:0,54,317	0/0:113,0:113:1,0,0:0,340,458	./.:0,0:0:0.789799,0.197815,0.012386:0,0,0
chr12	1757287	chr12_1757287_G_T	G	T	.	PASS	AF=0.192308;DP=194;NS=13;AN=26;MAF=0.192308;AC=5;AC_Het=5;AC_Hom=0;AC_Hemi=0;HWE=1	GT:AD:DP:GP:PL	0/0:29,0:29:1,0,0:0,87,395	0/1:3,2:5:4.5e-05,0.999955,0:46,0,80	0/0:26,0:26:1,0,0:0,78,395	0/0:7,0:7:0.996023,0.003977,0:0,21,166	0/1:5,3:8:2.4e-05,0.999976,0:49,0,115	0/0:1,0:1:0.796452,0.203544,4e-06:0,3,41	0/0:4,0:4:0.969044,0.030956,0:0,12,125	0/0:5,0:5:0.984279,0.015721,0:0,15,135	0/1:13,2:15:0.052557,0.947443,0:15,0,196	0/0:29,2:31:0.999326,0.000674,0:0,29,176	0/0:13,1:14:0.910044,0.089956,0:0,7,176	0/1:34,9:43:1e-06,0.999999,0:61,0,242	0/1:2,3:5:0,1,0:89,0,58
chr12	1757340	chr12_1757340_G_A	G	A	.	PASS	AF=0.5;DP=241;NS=13;AN=26;MAF=0.5;AC=13;AC_Het=5;AC_Hom=8;AC_Hemi=0;HWE=0.577624	GT:AD:DP:GP:PL	1/1:0,24:24:0,0,1:378,72,0	0/1:2,7:9:0,0.999992,8e-06:164,0,48	1/1:0,25:25:0,0,1:397,75,0	0/1:2,8:10:0,0.999995,5e-06:210,0,50	0/0:9,0:9:0.996147,0.003853,0:0,27,245	0/0:6,0:6:0.969985,0.030015,0:0,18,182	1/1:0,4:4:0,0.112079,0.887921:142,12,0	0/0:6,0:6:0.969985,0.030015,0:0,18,156	0/1:9,16:25:0,1,0:285,0,163	0/1:18,25:43:0,1,0:328,0,279	0/1:8,12:20:0,1,0:256,0,173	0/0:52,0:52:1,0,0:0,157,385	1/1:0,7:7:0,0.015533,0.984467:210,21,0
chr12	1757804	chr12_1757804_C_T	C	T	.	PASS	AF=0.125;DP=268;NS=12;AN=24;MAF=0.125;AC=3;AC_Het=3;AC_Hom=0;AC_Hemi=0;HWE=1	GT:AD:DP:GP:PL	0/1:7,3:10:4e-06,0.999996,0:60,0,132	0/0:2,0:2:0.928515,0.071485,0:0,6,77	0/0:20,1:21:0.999984,1.6e-05,0:0,43,362	0/0:7,0:7:0.9976,0.0024,0:0,21,213	0/1:6,1:7:0.094472,0.905528,0:15,0,168	0/0:2,0:2:0.928515,0.071485,0:0,6,75	./.:0,0:0:0.750936,0.231259,0.017805:0,0,0	0/0:4,0:4:0.981117,0.018883,0:0,12,141	0/0:41,1:42:1,0,0:0,87,396	0/0:60,5:65:1,0,0:0,60,363	0/0:31,1:32:0.999999,1e-06,0:0,56,364	0/0:71,3:74:1,0,0:0,125,371	0/1:0,1:1:0.000708,0.865951,0.133341:39,3,0
chr12	1767430	chr12_1767430_T_G	T	G	.	PASS	AF=0.269231;DP=278;NS=13;AN=26;MAF=0.269231;AC=7;AC_Het=3;AC_Hom=4;AC_Hemi=0;HWE=0.165217	GT:AD:DP:GP:PL	1/1:0,4:4:0,0.263023,0.736977:94,12,0	0/0:6,0:6:0.989174,0.010826,0:0,18,193	1/1:0,11:11:0,0.00278,0.99722:210,33,0	0/1:8,7:15:0,1,0:133,0,194	0/0:12,0:12:0.999829,0.000171,0:0,36,288	0/1:4,1:5:0.083234,0.916766,0:12,0,125	0/1:2,1:3:0.001141,0.998859,0:31,0,66	0/0:3,0:3:0.919493,0.080507,0:0,9,102	0/0:24,0:24:1,0,0:0,72,368	0/0:51,0:51:1,0,0:0,154,416	0/0:26,0:26:1,0,0:0,78,379	0/0:101,2:103:1,0,0:0,247,427	0/0:8,0:8:0.997271,0.002729,0:0,24,239
chr12	1776570	chr12_1776570_G_A	G	A	.	PASS	AF=0.181818;DP=260;NS=11;AN=22;MAF=0.181818;AC=4;AC_Het=4;AC_Hom=0;AC_Hemi=0;HWE=1	GT:AD:DP:GP:PL	./.:0,0:0:0.64031,0.319768,0.039923:0,0,0	0/0:3,0:3:0.941245,0.058755,0:0,9,102	0/0:12,0:12:0.999878,0.000122,0:0,36,216	0/1:4,4:8:0,1,0:94,0,119	0/0:6,0:6:0.992258,0.007742,0:0,18,162	0/1:1,1:2:0.001007,0.998743,0.00025:33,0,27	./.:0,0:0:0.64031,0.319768,0.039923:0,0,0	0/1:0,2:2:7e-06,0.666927,0.333066:59,6,0	0/0:15,0:15:0.999985,1.5e-05,0:0,45,329	0/0:44,0:44:1,0,0:0,132,409	0/0:36,0:36:1,0,0:0,108,412	0/0:128,0:128:1,0,0:0,385,466	0/1:3,1:4:0.003193,0.996807,0:28,0,89
chr12	1795047	chr12_1795047_A_C	A	C	.	PASS	AF=0.291667;DP=79;NS=12;AN=24;MAF=0.291667;AC=7;AC_Het=7;AC_Hom=0;AC_Hemi=0;HWE=0.487414	GT:AD:DP:GP:PL	0/1:3,2:5:3.4e-05,0.999966,0:45,0,90	0/1:1,1:2:0.002109,0.997592,0.000299:27,0,29	0/0:1,0:1:0.678379,0.321545,7.6e-05:0,3,33	0/1:1,1:2:0.002109,0.997592,0.000299:27,0,29	0/0:2,0:2:0.808412,0.191588,0:0,6,68	0/0:1,0:1:0.678398,0.321554,4.8e-05:0,3,35	0/0:2,0:2:0.808412,0.191588,0:0,6,63	./.:0,0:0:0.460266,0.436326,0.103408:0,0,0	0/1:9,1:10:0.300349,0.699651,0:4,0,190	0/0:31,1:32:1,0,0:0,70,388	0/1:9,2:11:0.00043,0.99957,0:34,0,204	0/1:6,2:8:0.000153,0.999847,0:38,0,141	0/1:2,1:3:0.00421,0.99579,0:24,0,57
chr12	1803047	chr12_1803047_T_A	T	A	.	PASS	AF=0.363636;DP=67;NS=11;AN=22;MAF=0.363636;AC=8;AC_Het=8;AC_Hom=0;AC_Hemi=0;HWE=0.190918	GT:AD:DP:GP:PL	0/1:2,2:4:4e-06,0.999994,2e-06:53,0,53	0/1:1,1:2:0.000849,0.998915,0.000236:30,0,31	0/1:3,1:4:0.003387,0.996613,0:24,0,83	0/1:3,1:4:0.005356,0.994644,0:22,0,102	./.:0,0:0:0.395029,0.466969,0.138003:0,0,0	0/1:1,1:2:0.001345,0.99842,0.000235:28,0,31	./.:0,0:0:0.395029,0.466969,0.138003:0,0,0	0/0:3,0:3:0.871262,0.128738,0:0,9,113	0/0:7,0:7:0.99085,0.00915,0:0,21,202	0/0:14,1:15:0.874235,0.125765,0:0,9,274	0/1:8,1:9:0.07949,0.92051,0:10,0,209	0/1:10,5:15:0,1,0:93,0,220	0/1:1,1:2:0.001069,0.998838,9.4e-05:29,0,35
chr12	1819707	chr12_1819707_G_A	G	A	.	PASS	AF=0.153846;DP=189;NS=13;AN=26;MAF=0.153846;AC=4;AC_Het=0;AC_Hom=4;AC_Hemi=0;HWE=0.00521739	GT:AD:DP:GP:PL	1/1:0,14:14:0,0.000657,0.999343:276,42,0	1/1:0,11:11:0,0.005234,0.994766:233,33,0	0/0:12,0:12:0.999909,9.1e-05,0:0,36,294	0/0:19,0:19:0.999999,1e-06,0:0,57,333	0/0:7,0:7:0.997109,0.002891,0:0,21,201	0/0:5,0:5:0.988533,0.011467,0:0,15,163	0/0:6,0:6:0.994234,0.005766,0:0,18,158	0/0:3,0:3:0.955658,0.044342,0:0,9,112	0/0:15,0:15:0.999989,1.1e-05,0:0,45,302	0/0:23,0:23:1,0,0:0,69,323	0/0:6,0:6:0.994234,0.005766,0:0,18,171	0/0:61,0:61:1,0,0:0,184,385	0/0:6,0:6:0.994234,0.005766,0:0,18,184
chr12	1820371	chr12_1820371_G_A	G	A	.	PASS	AF=0.230769;DP=265;NS=13;AN=26;MAF=0.230769;AC=6;AC_Het=2;AC_Hom=4;AC_Hemi=0;HWE=0.0757764	GT:AD:DP:GP:PL	1/1:0,30:30:0,0,1:405,90,0	0/0:6,0:6:0.990313,0.009687,0:0,18,184	1/1:0,10:10:0,0.0062,0.9938:241,30,0	0/1:8,3:11:0,1,0:73,0,216	0/1:19,2:21:0.064129,0.935871,0:14,0,307	0/0:1,0:1:0.761588,0.238393,1.9e-05:0,3,36	0/0:6,0:6:0.990313,0.009687,0:0,18,176	0/0:6,0:6:0.990313,0.009687,0:0,18,181	0/0:18,0:18:0.999998,2e-06,0:0,54,296	0/0:50,0:50:1,0,0:0,151,425	0/0:25,0:25:1,0,0:0,75,369	0/0:70,0:70:1,0,0:0,211,432	0/0:9,0:9:0.998779,0.001221,0:0,27,252
chr12	1827188	chr12_1827188_T_C	T	C	.	PASS	AF=0.125;DP=258;NS=12;AN=24;MAF=0.125;AC=3;AC_Het=1;AC_Hom=2;AC_Hemi=0;HWE=0.130435	GT:AD:DP:GP:PL	0/0:26,0:26:1,0,0:0,78,377	./.:0,0:0:0.787211,0.200076,0.012713:0,0,0	0/0:15,0:15:0.999992,8e-06,0:0,45,313	0/0:16,0:16:0.999996,4e-06,0:0,48,332	0/0:7,0:7:0.998018,0.001982,0:0,21,213	0/0:5,0:5:0.99212,0.00788,0:0,15,171	0/1:3,1:4:0.004975,0.995025,0:29,0,102	0/0:3,0:3:0.969209,0.030791,0:0,9,111	0/0:16,0:16:0.999996,4e-06,0:0,48,323	0/0:41,0:41:1,0,0:0,123,416	0/0:14,0:14:0.999984,1.6e-05,0:0,42,294	0/0:106,0:106:1,0,0:0,319,459	1/1:0,5:5:0,0.329668,0.670332:173,15,0
chr12	1829329	chr12_1829329_G_T	G	T	.	PASS	AF=0.153846;DP=245;NS=13;AN=26;MAF=0.153846;AC=4;AC_Het=4;AC_Hom=0;AC_Hemi=0;HWE=1	GT:AD:DP:GP:PL	0/0:12,1:13:0.794988,0.205012,0:0,2,260	0/0:5,0:5:0.987014,0.012986,0:0,15,133	0/1:14,4:18:3e-06,0.999997,0:59,0,253	0/0:11,1:12:0.754374,0.245626,0:0,1,168	0/1:7,1:8:0.161121,0.838879,0:11,0,166	0/0:2,0:2:0.904766,0.095234,0:0,6,75	0/0:4,0:4:0.974361,0.025639,0:0,12,125	0/0:2,0:2:0.904766,0.095234,0:0,6,76	0/0:17,1:18:0.994934,0.005066,0:0,19,291	0/1:32,7:39:1.2e-05,0.999988,0:53,0,272	0/0:9,0:9:0.999178,0.000822,0:0,27,212	0/0:104,9:113:1,0,0:0,191,395	0/1:1,1:2:0.002994,0.996839,0.000167:29,0,28
chr12	1833797	chr12_1833797_C_T	C	T	.	PASS	AF=0.363636;DP=78;NS=11;AN=22;MAF=0.363636;AC=8;AC_Het=4;AC_Hom=4;AC_Hemi=0;HWE=0.537668	GT:AD:DP:GP:PL	./.:0,0:0:0.342737,0.485401,0.171862:0,0,0	0/0:3,0:3:0.849598,0.150402,0:0,9,102	0/0:22,0:22:1,0,0:0,66,373	0/0:5,0:5:0.95762,0.04238,0:0,15,163	0/0:1,0:1:0.585422,0.414548,2.9e-05:0,3,40	./.:0,0:0:0.342737,0.485401,0.171862:0,0,0	0/1:0,1:1:6.6e-05,0.585397,0.414538:41,3,0	1/1:0,4:4:0,0.150033,0.849967:145,12,0	0/0:9,0:9:0.997242,0.002758,0:0,27,230	0/1:15,2:17:0.018069,0.981931,0:16,0,241	0/1:9,2:11:0.000182,0.999818,0:36,0,216	1/1:0,4:4:0,0.150033,0.849967:123,12,0	0/1:0,1:1:0.000329,0.585242,0.414429:34,3,0
chr12	1833987	chr12_1833987_G_A	G	A	.	PASS	AF=0.5;DP=242;NS=13;AN=26;MAF=0.5;AC=13;AC_Het=5;AC_Hom=8;AC_Hemi=0;HWE=0.577624	GT:AD:DP:GP:PL	0/0:11,0:11:0.999035,0.000965,0:0,33,246	0/0:4,0:4:0.890004,0.109996,0:0,12,126	0/0:27,0:27:1,0,0:0,81,398	0/1:5,6:11:0,1,0:165,0,126	1/1:0,9:9:0,0.003935,0.996065:209,27,0	1/1:0,5:5:0,0.05945,0.94055:169,15,0	0/0:9,0:9:0.996153,0.003847,0:0,27,235	0/1:4,1:5:0.012671,0.987329,0:16,0,126	0/1:8,10:18:0,1,0:229,0,154	0/1:17,16:33:0,1,0:270,0,287	0/1:8,10:18:0,1,0:236,0,177	1/1:0,88:88:0,0,1:445,265,0	1/1:0,4:4:0,0.112229,0.887771:138,12,0
chr12	1835432	chr12_1835432_G_A	G	A	.	PASS	AF=0.461538;DP=244;NS=13;AN=26;MAF=0.461538;AC=12;AC_Het=4;AC_Hom=8;AC_Hemi=0;HWE=0.260843	GT:AD:DP:GP:PL	1/1:1,20:21:0,4.4e-05,0.999956:355,47,0	0/0:6,0:6:0.972136,0.027864,0:0,18,178	0/0:21,0:21:0.999999,1e-06,0:0,63,379	0/1:4,2:6:1e-06,0.999999,0:59,0,122	1/1:0,11:11:0,0.001063,0.998937:259,33,0	1/1:0,5:5:0,0.063789,0.936211:171,15,0	0/0:4,0:4:0.897141,0.102859,0:0,12,120	0/0:3,0:3:0.813467,0.186533,0:0,9,115	0/1:14,3:17:0,1,0:65,0,284	0/1:24,18:42:0,1,0:277,0,345	0/1:9,9:18:0,1,0:157,0,210	1/1:0,87:87:0,0,1:464,262,0	0/0:3,0:3:0.813467,0.186533,0:0,9,115
chr12	1839138	chr12_1839138_C_T	C	T	.	PASS	AF=0.115385;DP=209;NS=13;AN=26;MAF=0.115385;AC=3;AC_Het=3;AC_Hom=0;AC_Hemi=0;HWE=1	GT:AD:DP:GP:PL	0/0:10,0:10:0.999768,0.000232,0:0,30,177	0/1:3,3:6:0,1,0:78,0,62	0/0:12,0:12:0.999942,5.8e-05,0:0,36,209	0/1:7,1:8:0.253698,0.746302,0:11,0,195	0/0:12,0:12:0.999942,5.8e-05,0:0,36,218	0/0:5,0:5:0.992621,0.007379,0:0,15,164	0/1:3,1:4:0.032586,0.967414,0:21,0,83	0/0:5,0:5:0.992621,0.007379,0:0,15,156	0/0:15,0:15:0.999993,7e-06,0:0,45,306	0/0:36,1:37:1,0,0:0,77,378	0/0:23,2:25:0.972379,0.027621,0:0,9,290	0/0:63,2:65:1,0,0:0,145,400	0/0:5,0:5:0.992621,0.007379,0:0,15,155
chr12	1842677	chr12_1842677_T_C	T	C	.	PASS	AF=0.5;DP=267;NS=12;AN=24;MAF=0.5;AC=12;AC_Het=4;AC_Hom=8;AC_Hemi=0;HWE=0.281462	GT:AD:DP:GP:PL	1/1:0,17:17:0,1.6e-05,0.999984:346,51,0	1/1:0,8:8:0,0.008162,0.991838:238,24,0	./.:0,0:0:0.263167,0.499662,0.237171:0,0,0	0/1:2,5:7:0,0.999995,5e-06:134,0,50	0/0:10,0:10:0.998149,0.001851,0:0,30,273	0/0:3,0:3:0.808195,0.191805,0:0,9,116	1/1:0,3:3:0,0.208446,0.791554:99,9,0	1/1:0,2:2:0,0.344984,0.655016:75,6,0	0/1:10,6:16:0,1,0:146,0,215	0/1:28,17:45:0,1,0:255,0,328	0/1:15,13:28:0,1,0:256,0,277	0/0:123,0:123:1,0,0:0,370,479	0/0:5,0:5:0.943993,0.056007,0:0,15,158
chr12	1843119	chr12_1843119_C_T	C	T	.	PASS	AF=0.5;DP=263;NS=12;AN=24;MAF=0.5;AC=12;AC_Het=4;AC_Hom=8;AC_Hemi=0;HWE=0.281462	GT:AD:DP:GP:PL	0/0:27,0:27:1,0,0:0,81,391	1/1:0,4:4:0,0.120515,0.879485:144,12,0	./.:0,0:0:0.27349,0.498945,0.227565:0,0,0	0/1:6,4:10:0,1,0:106,0,179	0/0:11,0:11:0.99911,0.00089,0:0,33,287	0/0:9,0:9:0.99645,0.00355,0:0,27,254	1/1:0,5:5:0,0.064121,0.935879:165,15,0	1/1:0,2:2:0,0.354058,0.645942:79,6,0	0/1:5,5:10:0,1,0:116,0,120	0/1:20,20:40:0,1,0:266,0,297	0/1:8,9:17:0,1,0:201,0,186	0/0:121,0:121:1,0,0:0,364,468	1/1:0,7:7:0,0.01684,0.98316:211,21,0
chr12	1843634	chr12_1843634_G_C	G	C	.	PASS	AF=0.25;DP=262;NS=12;AN=24;MAF=0.25;AC=6;AC_Het=4;AC_Hom=2;AC_Hemi=0;HWE=1	GT:AD:DP:GP:PL	0/0:36,0:36:1,0,0:0,108,393	0/0:10,0:10:0.999382,0.000618,0:0,30,222	./.:0,0:0:0.576906,0.365275,0.057819:0,0,0	0/0:12,0:12:0.999845,0.000155,0:0,36,295	0/0:9,0:9:0.998765,0.001235,0:0,27,256	0/0:3,0:3:0.926661,0.073339,0:0,9,109	0/1:1,3:4:0,0.999799,0.000201:102,0,29	1/1:0,3:3:0,0.441237,0.558763:111,9,0	0/1:8,7:15:0,1,0:180,0,193	0/1:25,17:42:0,1,0:265,0,338	0/1:14,10:24:0,1,0:217,0,240	0/0:102,0:102:1,0,0:0,307,457	0/0:2,0:2:0.863344,0.136656,0:0,6,76
chr12	1853092	chr12_1853092_G_C	G	C	.	PASS	AF=0.5;DP=194;NS=12;AN=24;MAF=0.5;AC=12;AC_Het=2;AC_Hom=10;AC_Hemi=0;HWE=0.0264585	GT:AD:DP:GP:PL	1/1:0,8:8:0,0.009134,0.990866:205,24,0	1/1:0,3:3:0,0.227804,0.772196:92,9,0	./.:0,0:0:0.293003,0.496589,0.210408:0,0,0	0/0:2,0:2:0.702395,0.297605,0:0,6,74	0/0:9,0:9:0.996701,0.003299,0:0,27,225	0/0:5,0:5:0.949703,0.050297,0:0,15,160	1/1:0,2:2:1e-06,0.371077,0.628922:58,6,0	1/1:0,2:2:1e-06,0.371077,0.628923:62,6,0	0/0:8,0:8:0.993424,0.006576,0:0,24,227	0/0:17,0:17:0.999987,1.3e-05,0:0,51,319	0/1:5,1:6:0.365194,0.634806,0:0,0,129	0/1:81,42:123:0,1,0:262,0,373	1/1:0,9:9:0,0.004588,0.995412:205,27,0
chr12	1853227	chr12_1853227_G_A	G	A	.	PASS	AF=0.136364;DP=130;NS=11;AN=22;MAF=0.136364;AC=3;AC_Het=3;AC_Hom=0;AC_Hemi=0;HWE=1	GT:AD:DP:GP:PL	0/0:16,0:16:0.999994,6e-06,0:0,48,276	0/1:0,1:1:0.001621,0.829394,0.168986:34,3,0	./.:0,0:0:0.690131,0.281221,0.028649:0,0,0	0/0:1,0:1:0.830737,0.169257,7e-06:0,3,37	0/0:11,0:11:0.999801,0.000199,0:0,33,271	./.:0,0:0:0.690131,0.281221,0.028649:0,0,0	0/0:1,0:1:0.830728,0.169255,1.7e-05:0,3,33	0/0:1,0:1:0.830737,0.169257,7e-06:0,3,37	0/0:2,0:2:0.907548,0.092452,0:0,6,67	0/0:7,0:7:0.996827,0.003173,0:0,21,164	0/1:5,1:6:0.047282,0.952718,0:17,0,132	0/0:73,0:73:1,0,0:0,220,435	0/1:8,3:11:0,1,0:68,0,170
chr12	1853932	chr12_1853932_G_A	G	A	.	PASS	AF=0.166667;DP=256;NS=12;AN=24;MAF=0.166667;AC=4;AC_Het=4;AC_Hom=0;AC_Hemi=0;HWE=1	GT:AD:DP:GP:PL	0/1:1,4:5:0,0.991186,0.008814:90,0,11	./.:0,0:0:0.669277,0.297633,0.03309:0,0,0	0/0:9,0:9:0.999132,0.000868,0:0,27,187	0/0:6,0:6:0.9931,0.0069,0:0,18,176	0/0:9,0:9:0.999132,0.000868,0:0,27,227	0/0:5,0:5:0.986294,0.013706,0:0,15,157	0/0:1,0:1:0.818091,0.181905,4e-06:0,3,40	0/0:2,0:2:0.899948,0.100052,0:0,6,70	0/1:14,5:19:0,1,0:93,0,211	0/1:33,11:44:0,1,0:122,0,354	0/1:18,4:22:1e-06,0.999999,0:62,0,301	0/0:131,0:131:1,0,0:0,394,483	0/0:3,0:3:0.94734,0.05266,0:0,9,109
chr12	1883870	chr12_1883870_A_C	A	C	.	PASS	AF=0.416667;DP=188;NS=12;AN=24;MAF=0.416667;AC=10;AC_Het=2;AC_Hom=8;AC_Hemi=0;HWE=0.0286714	GT:AD:DP:GP:PL	1/1:0,4:4:0,0.155257,0.844743:112,12,0	0/1:0,1:1:7e-05,0.595161,0.404769:41,3,0	1/1:0,9:9:0,0.00571,0.99429:202,27,0	0/1:1,1:2:0.04415,0.954819,0.001031:12,0,25	0/0:6,0:6:0.97919,0.02081,0:0,18,158	0/0:3,0:3:0.854687,0.145313,0:0,9,92	1/1:0,2:2:0,0.42369,0.576309:64,6,0	./.:0,0:0:0.354269,0.481872,0.163859:0,0,0	0/0:14,0:14:0.999917,8.3e-05,0:0,42,319	0/0:23,0:23:1,0,0:0,69,372	0/0:5,0:5:0.959229,0.040771,0:0,15,160	0/0:116,0:116:1,0,0:0,349,471	1/1:0,3:3:0,0.268785,0.731215:82,9,0
chr12	1885120	chr12_1885120_A_G	A	G	.	PASS	AF=0.125;DP=255;NS=12;AN=24;MAF=0.125;AC=3;AC_Het=3;AC_Hom=0;AC_Hemi=0;HWE=1	GT:AD:DP:GP:PL	0/0:4,0:4:0.984241,0.015759,0:0,12,90	0/0:2,0:2:0.939807,0.060193,0:0,6,65	0/1:8,6:14:0,1,0:103,0,178	0/1:6,1:7:0.385232,0.614768,0:8,0,166	0/0:10,0:10:0.99975,0.00025,0:0,30,262	0/0:11,0:11:0.999875,0.000125,0:0,33,270	0/0:3,0:3:0.96897,0.03103,0:0,9,100	./.:0,0:0:0.785788,0.201317,0.012894:0,0,0	0/0:6,0:6:0.996013,0.003987,0:0,18,180	0/0:36,1:37:1,0,0:0,71,367	0/1:17,2:19:0.061019,0.938981,0:18,0,281	0/0:140,0:140:1,0,0:0,421,483	0/0:2,0:2:0.939807,0.060193,0:0,6,57
chr12	1885225	chr12_1885225_A_C	A	C	.	PASS	AF=0.416667;DP=211;NS=12;AN=24;MAF=0.416667;AC=10;AC_Het=6;AC_Hom=4;AC_Hemi=0;HWE=1	GT:AD:DP:GP:PL	0/1:0,1:1:0.005855,0.602562,0.391583:22,3,0	1/1:0,2:2:0.000167,0.434759,0.565074:39,6,0	0/1:0,1:1:0.002793,0.604417,0.392789:25,3,0	0/1:6,2:8:8e-06,0.999992,0:50,0,165	0/0:10,0:10:0.998732,0.001268,0:0,30,237	0/1:6,1:7:0.488702,0.511298,0:0,1,134	1/1:0,2:2:1e-06,0.434831,0.565168:62,6,0	./.:0,0:0:0.367372,0.47748,0.155147:0,0,0	0/0:5,0:5:0.960971,0.039029,0:0,15,159	0/0:21,1:22:0.999219,0.000781,0:0,32,331	0/1:10,2:12:0.004838,0.995162,0:22,0,211	0/0:115,7:122:1,0,0:0,166,373	0/1:7,4:11:0,1,0:70,0,172
chr12	1885260	chr12_1885260_T_C	T	C	.	PASS	AF=0.461538;DP=226;NS=13;AN=26;MAF=0.461538;AC=12;AC_Het=10;AC_Hom=2;AC_Hemi=0;HWE=0.11159	GT:AD:DP:GP:PL	0/1:1,4:5:0,0.975113,0.024887:109,0,12	1/1:0,2:2:1e-06,0.383836,0.616163:62,6,0	0/1:6,1:7:0.007909,0.992091,0:19,0,137	0/1:7,2:9:0.000318,0.999682,0:33,0,187	0/0:11,0:11:0.999217,0.000783,0:0,33,260	0/1:5,1:6:0.279989,0.720011,0:2,0,135	0/1:3,3:6:0,1,0:72,0,78	0/0:1,0:1:0.554724,0.445231,4.5e-05:0,3,39	0/1:5,1:6:0.004993,0.995007,0:21,0,137	0/1:15,2:17:0.013097,0.986903,0:17,0,275	0/1:9,2:11:0.001587,0.998413,0:26,0,192	0/1:114,24:138:0.202668,0.797332,0:4,0,302	0/1:3,4:7:0,1,0:100,0,89
chr12	1885273	chr12_1885273_C_A	C	A	.	PASS	AF=0.269231;DP=222;NS=13;AN=26;MAF=0.269231;AC=7;AC_Het=7;AC_Hom=0;AC_Hemi=0;HWE=0.49913	GT:AD:DP:GP:PL	0/0:5,0:5:0.977749,0.022251,0:0,15,134	0/0:2,0:2:0.845978,0.154022,0:0,6,64	0/1:4,1:5:0.004374,0.995626,0:25,0,97	0/1:8,2:10:0.002211,0.997789,0:28,0,207	0/0:11,0:11:0.999645,0.000355,0:0,33,272	0/1:5,1:6:0.461539,0.538461,0:2,0,136	0/1:4,1:5:0.004374,0.995626,0:25,0,101	0/0:1,0:1:0.733045,0.266924,3.1e-05:0,3,35	0/0:7,0:7:0.994343,0.005657,0:0,21,203	0/1:14,2:16:0.035745,0.964255,0:16,0,264	0/1:7,2:9:0.000722,0.999278,0:33,0,182	0/0:138,0:138:1,0,0:0,415,481	0/1:4,3:7:0,1,0:89,0,101
chr12	1885411	chr12_1885411_T_C	T	C	.	PASS	AF=0.153846;DP=256;NS=13;AN=26;MAF=0.153846;AC=4;AC_Het=4;AC_Hom=0;AC_Hemi=0;HWE=1	GT:AD:DP:GP:PL	0/0:4,0:4:0.977067,0.022933,0:0,12,91	0/0:3,0:3:0.955163,0.044837,0:0,9,105	0/0:21,0:21:1,0,0:0,63,357	0/1:5,1:6:0.051098,0.948902,0:17,0,134	0/0:5,0:5:0.988401,0.011599,0:0,15,161	0/0:9,0:9:0.999267,0.000733,0:0,27,201	0/1:7,3:10:0,1,0:73,0,168	0/0:2,0:2:0.914173,0.085827,0:0,6,75	0/0:4,0:4:0.977067,0.022933,0:0,12,119	0/1:16,4:20:0,1,0:76,0,277	0/1:14,2:16:0.028913,0.971087,0:20,0,268	0/0:140,0:140:1,0,0:0,421,482	0/0:8,0:8:0.998535,0.001465,0:0,24,204
chr12	1885421	chr12_1885421_C_T	C	T	.	PASS	AF=0.346154;DP=256;NS=13;AN=26;MAF=0.346154;AC=9;AC_Het=9;AC_Hom=0;AC_Hemi=0;HWE=0.209153	GT:AD:DP:GP:PL	0/0:15,0:15:0.999967,3.3e-05,0:0,45,215	0/1:2,1:3:0.000735,0.999264,0:31,0,62	0/0:20,0:20:0.999999,1e-06,0:0,60,365	0/1:7,1:8:0.055807,0.944193,0:12,0,156	0/0:5,0:5:0.967147,0.032853,0:0,15,162	0/1:7,2:9:2.5e-05,0.999975,0:46,0,157	0/1:6,4:10:0,1,0:97,0,154	0/0:2,0:2:0.786315,0.213685,0:0,6,78	0/1:5,1:6:0.02288,0.97712,0:16,0,133	0/1:17,4:21:0,1,0:71,0,281	0/1:12,2:14:0.001319,0.998681,0:28,0,241	0/1:108,26:134:0.010416,0.989584,0:19,0,310	0/1:5,4:9:0,1,0:84,0,127
chr12	1887867	chr12_1887867_C_T	C	T	.	PASS	AF=0.181818;DP=239;NS=11;AN=22;MAF=0.181818;AC=4;AC_Het=2;AC_Hom=2;AC_Hemi=0;HWE=0.278196	GT:AD:DP:GP:PL	0/1:29,4:33:0.124307,0.875693,0:11,0,245	0/0:1,0:1:0.799299,0.200661,4e-05:0,3,31	0/0:16,2:18:0.671282,0.328718,0:0,0,287	0/0:3,0:3:0.940946,0.059054,0:0,9,97	0/0:11,0:11:0.999755,0.000245,0:0,33,280	0/0:6,0:6:0.992216,0.007784,0:0,18,170	./.:0,0:0:0.638928,0.320803,0.040269:0,0,0	./.:0,0:0:0.638928,0.320803,0.040269:0,0,0	0/1:12,2:14:0.008949,0.991051,0:23,0,246	0/0:23,2:25:0.991887,0.008113,0:0,18,322	0/0:8,0:8:0.998043,0.001957,0:0,24,195	0/0:112,1:113:1,0,0:0,302,444	1/1:0,7:7:0,0.058589,0.941411:193,21,0
chr12	1890280	chr12_1890280_G_A	G	A	.	PASS	AF=0.125;DP=213;NS=12;AN=24;MAF=0.125;AC=3;AC_Het=3;AC_Hom=0;AC_Hemi=0;HWE=1	GT:AD:DP:GP:PL	0/0:1,0:1:0.837628,0.162366,6e-06:0,3,37	0/0:2,0:2:0.911644,0.088356,0:0,6,65	0/0:6,1:7:0.508422,0.491578,0:4,0,151	0/0:5,0:5:0.98803,0.01197,0:0,15,168	0/0:10,0:10:0.999622,0.000378,0:0,30,217	0/1:3,1:4:0.020251,0.979749,0:21,0,86	0/1:0,1:1:0.000432,0.837269,0.162299:40,3,0	./.:0,0:0:0.701628,0.272009,0.026363:0,0,0	0/0:11,0:11:0.999811,0.000189,0:0,33,285	0/0:32,0:32:1,0,0:0,96,389	0/0:10,0:10:0.999622,0.000378,0:0,30,243	0/0:120,0:120:1,0,0:0,361,467	0/1:4,6:10:0,1,0:163,0,110
chr12	1893082	chr12_1893082_T_A	T	A	.	PASS	AF=0.5;DP=273;NS=12;AN=24;MAF=0.5;AC=12;AC_Het=4;AC_Hom=8;AC_Hemi=0;HWE=0.281462	GT:AD:DP:GP:PL	./.:0,0:0:0.255165,0.499947,0.244888:0,0,0	1/1:0,6:6:0,0.030911,0.969089:174,18,0	1/1:0,15:15:0,6.2e-05,0.999938:303,45,0	0/1:8,7:15:0,1,0:166,0,189	0/0:13,0:13:0.999761,0.000239,0:0,39,301	0/0:6,0:6:0.970297,0.029703,0:0,18,175	1/1:0,2:2:0,0.337913,0.662087:67,6,0	1/1:0,4:4:0,0.113154,0.886846:125,12,0	0/1:14,7:21:0,1,0:138,0,261	0/1:23,30:53:0,1,0:338,0,296	0/1:8,11:19:0,1,0:236,0,171	0/0:117,0:117:1,0,0:0,352,465	0/0:2,0:2:0.671222,0.328777,0:0,6,70
chr12	1893770	chr12_1893770_G_A	G	A	.	PASS	AF=0.192308;DP=249;NS=13;AN=26;MAF=0.192308;AC=5;AC_Het=5;AC_Hom=0;AC_Hemi=0;HWE=1	GT:AD:DP:GP:PL	0/1:3,4:7:0,1,0:94,0,62	0/1:3,1:4:0.107081,0.892919,0:12,0,92	0/1:8,5:13:0,1,0:124,0,186	0/0:7,0:7:0.995892,0.004108,0:0,21,201	0/0:11,1:12:0.660564,0.339436,0:0,0,234	0/0:2,0:2:0.883394,0.116606,0:0,6,65	0/0:3,0:3:0.938088,0.061912,0:0,9,110	0/0:1,0:1:0.791132,0.208857,1.1e-05:0,3,37	0/0:19,1:20:0.999362,0.000638,0:0,29,311	0/0:34,3:37:0.999283,0.000717,0:0,29,355	0/1:22,4:26:0.000152,0.999848,0:41,0,298	0/0:110,0:110:1,0,0:0,331,454	0/1:6,1:7:0.194657,0.805343,0:9,0,158
chr12	1893866	chr12_1893866_T_C	T	C	.	PASS	AF=0.166667;DP=256;NS=12;AN=24;MAF=0.166667;AC=4;AC_Het=4;AC_Hom=0;AC_Hemi=0;HWE=1	GT:AD:DP:GP:PL	./.:0,0:0:0.655615,0.308171,0.036214:0,0,0	0/0:1,0:1:0.809698,0.190297,4e-06:0,3,40	0/1:7,2:9:0.00027,0.99973,0:39,0,161	0/0:11,0:11:0.999771,0.000229,0:0,33,218	0/1:12,2:14:0.002155,0.997845,0:30,0,237	0/1:5,2:7:0.000233,0.999767,0:40,0,142	0/0:1,0:1:0.809697,0.190297,6e-06:0,3,39	0/0:1,0:1:0.809698,0.190297,4e-06:0,3,40	0/1:16,3:19:0.001304,0.998696,0:32,0,276	0/0:46,1:47:1,0,0:0,111,390	0/0:17,0:17:0.999996,4e-06,0:0,51,324	0/0:110,0:110:1,0,0:0,331,457	0/0:18,0:18:0.999998,2e-06,0:0,54,333
chr12	1899539	chr12_1899539_T_C	T	C	.	PASS	AF=0.125;DP=238;NS=12;AN=24;MAF=0.125;AC=3;AC_Het=3;AC_Hom=0;AC_Hemi=0;HWE=1	GT:AD:DP:GP:PL	0/0:9,0:9:0.999424,0.000576,0:0,27,246	0/1:8,3:11:2e-06,0.999998,0:62,0,186	0/0:14,0:14:0.999982,1.8e-05,0:0,42,315	0/1:8,1:9:0.147895,0.852105,0:13,0,197	0/1:9,2:11:0.00193,0.99807,0:32,0,211	./.:0,0:0:0.759516,0.223972,0.016512:0,0,0	0/0:2,0:2:0.931341,0.068659,0:0,6,64	0/0:1,0:1:0.871497,0.128496,8e-06:0,3,34	0/0:32,1:33:1,0,0:0,65,356	0/0:52,4:56:0.999552,0.000448,0:0,28,321	0/0:23,1:24:0.999986,1.4e-05,0:0,43,292	0/0:61,0:61:1,0,0:0,184,437	0/0:3,0:3:0.96445,0.03555,0:0,9,99
chr12	1901894	chr12_1901894_T_C	T	C	.	PASS	AF=0.115385;DP=247;NS=13;AN=26;MAF=0.115385;AC=3;AC_Het=1;AC_Hom=2;AC_Hemi=0;HWE=0.12	GT:AD:DP:GP:PL	1/1:0,12:12:0,0.004242,0.995758:209,36,0	0/0:5,0:5:0.992889,0.007111,0:0,15,157	0/0:21,0:21:1,0,0:0,63,344	0/0:14,0:14:0.999986,1.4e-05,0:0,42,310	0/1:8,1:9:0.413688,0.586312,0:8,0,189	0/0:4,0:4:0.985878,0.014122,0:0,12,128	0/0:3,0:3:0.97215,0.02785,0:0,9,97	0/0:4,0:4:0.985878,0.014122,0:0,12,119	0/0:13,0:13:0.999972,2.8e-05,0:0,39,289	0/0:31,0:31:1,0,0:0,93,382	0/0:17,0:17:0.999998,2e-06,0:0,51,322	0/0:111,0:111:1,0,0:0,334,458	0/0:3,0:3:0.97215,0.02785,0:0,9,104
chr12	1901908	chr12_1901908_G_C	G	C	.	PASS	AF=0.230769;DP=245;NS=13;AN=26;MAF=0.230769;AC=6;AC_Het=6;AC_Hom=0;AC_Hemi=0;HWE=1	GT:AD:DP:GP:PL	0/0:12,0:12:0.999835,0.000165,0:0,36,226	0/0:8,0:8:0.997368,0.002632,0:0,24,215	0/0:23,0:23:1,0,0:0,69,356	0/1:8,8:16:0,1,0:197,0,186	0/1:5,2:7:1.9e-05,0.999981,0:49,0,144	0/0:4,0:4:0.959489,0.040511,0:0,12,130	0/0:3,0:3:0.922132,0.077868,0:0,9,91	0/0:4,0:4:0.959489,0.040511,0:0,12,111	0/1:9,8:17:0,1,0:173,0,194	0/1:12,17:29:0,1,0:278,0,215	0/1:11,6:17:0,1,0:125,0,228	0/0:103,0:103:1,0,0:0,310,457	0/1:0,2:2:0,0.596809,0.403191:71,6,0
chr12	1902408	chr12_1902408_A_T	A	T	.	PASS	AF=0.409091;DP=137;NS=11;AN=22;MAF=0.409091;AC=9;AC_Het=7;AC_Hom=2;AC_Hemi=0;HWE=0.55418	GT:AD:DP:GP:PL	0/1:8,9:17:0,1,0:125,0,167	0/1:0,1:1:0.002331,0.564809,0.43286:25,3,0	1/1:0,10:10:0,0.002542,0.997458:191,30,0	0/1:4,1:5:0.003297,0.996703,0:23,0,86	0/1:1,4:5:0,0.99614,0.00386:93,0,20	0/0:4,0:4:0.912581,0.087419,0:0,12,141	./.:0,0:0:0.320504,0.491253,0.188243:0,0,0	0/0:4,0:4:0.912581,0.087419,0:0,12,136	0/1:8,6:14:0,1,0:131,0,175	0/1:16,6:22:0,1,0:98,0,287	0/1:10,2:12:0.058248,0.941752,0:10,0,186	0/0:43,0:43:1,0,0:0,129,341	./.:0,0:0:0.320504,0.491253,0.188243:0,0,0
chr12	1902487	chr12_1902487_C_T	C	T	.	PASS	AF=0.153846;DP=222;NS=13;AN=26;MAF=0.153846;AC=4;AC_Het=4;AC_Hom=0;AC_Hemi=0;HWE=1	GT:AD:DP:GP:PL	0/1:45,15:60:0,1,0:143,0,278	0/0:2,0:2:0.912117,0.087883,0:0,6,64	0/0:18,0:18:0.999999,1e-06,0:0,54,260	0/0:12,0:12:0.999906,9.4e-05,0:0,36,240	0/0:7,0:7:0.996998,0.003002,0:0,21,137	0/0:3,0:3:0.95404,0.04596,0:0,9,85	0/0:3,0:3:0.95404,0.04596,0:0,9,84	0/0:6,0:6:0.994014,0.005986,0:0,18,170	0/1:5,8:13:0,1,0:164,0,85	0/1:17,17:34:0,1,0:230,0,205	0/1:7,5:12:0,1,0:96,0,102	0/0:45,2:47:1,0,0:0,94,316	0/0:5,0:5:0.9881,0.0119,0:0,15,138
chr12	1911830	chr12_1911830_A_C	A	C	.	PASS	AF=0.269231;DP=274;NS=13;AN=26;MAF=0.269231;AC=7;AC_Het=3;AC_Hom=4;AC_Hemi=0;HWE=0.165217	GT:AD:DP:GP:PL	0/0:25,0:25:1,0,0:0,75,302	0/0:1,0:1:0.74272,0.256576,0.000704:0,3,21	0/0:17,0:17:0.999995,5e-06,0:0,51,336	0/0:18,0:18:0.999997,3e-06,0:0,54,346	0/0:11,0:11:0.999663,0.000337,0:0,33,270	0/0:1,0:1:0.743237,0.256754,9e-06:0,3,40	1/1:0,3:3:0,0.419839,0.580161:98,9,0	1/1:0,3:3:0,0.419839,0.580161:85,9,0	0/1:11,13:24:0,1,0:258,0,242	0/1:32,20:52:0,1,0:261,0,369	0/1:16,17:33:0,1,0:306,0,290	0/0:74,0:74:1,0,0:0,223,420	0/0:11,0:11:0.999663,0.000337,0:0,33,249
chr12	1913071	chr12_1913071_A_G	A	G	.	PASS	AF=0.153846;DP=249;NS=13;AN=26;MAF=0.153846;AC=4;AC_Het=4;AC_Hom=0;AC_Hemi=0;HWE=1	GT:AD:DP:GP:PL	0/1:5,4:9:0,1,0:100,0,95	0/0:9,0:9:0.999243,0.000757,0:0,27,242	0/0:8,0:8:0.998487,0.001513,0:0,24,234	0/1:6,3:9:9e-05,0.99991,0:45,0,153	0/0:1,0:1:0.837542,0.162453,5e-06:0,3,38	0/1:3,1:4:0.016145,0.983855,0:22,0,92	0/1:2,1:3:0.016104,0.983895,0:22,0,61	0/0:2,0:2:0.911593,0.088407,0:0,6,70	0/0:21,0:21:1,0,0:0,63,364	0/0:42,1:43:1,0,0:0,101,409	0/0:26,0:26:1,0,0:0,78,401	0/0:107,0:107:1,0,0:0,322,446	0/0:7,0:7:0.996979,0.003021,0:0,21,211
chr12	1913084	chr12_1913084_A_G	A	G	.	PASS	AF=0.192308;DP=263;NS=13;AN=26;MAF=0.192308;AC=5;AC_Het=5;AC_Hom=0;AC_Hemi=0;HWE=1	GT:AD:DP:GP:PL	0/0:17,0:17:0.999996,4e-06,0:0,51,204	0/0:10,0:10:0.999483,0.000517,0:0,30,260	0/0:14,0:14:0.999968,3.2e-05,0:0,42,297	0/1:8,4:12:1e-06,0.999999,0:63,0,181	0/1:1,1:2:0.002999,0.996935,6.6e-05:28,0,33	0/1:3,1:4:0.002395,0.997605,0:29,0,95	0/1:2,1:3:0.011854,0.988146,0:22,0,63	0/1:2,1:3:0.002389,0.997611,0:29,0,65	0/0:18,1:19:0.994957,0.005043,0:0,20,316	0/0:42,2:44:1,0,0:0,84,390	0/0:25,3:28:0.561155,0.438845,0:2,0,325	0/0:98,4:102:1,0,0:0,182,377	0/0:5,0:5:0.983729,0.016271,0:0,15,171
chr12	1918469	chr12_1918469_C_T	C	T	.	PASS	AF=0.384615;DP=208;NS=13;AN=26;MAF=0.384615;AC=10;AC_Het=2;AC_Hom=8;AC_Hemi=0;HWE=0.0196258	GT:AD:DP:GP:PL	1/1:0,13:13:0,0.00036,0.99964:256,39,0	0/0:3,0:3:0.855107,0.144893,0:0,9,98	1/1:0,17:17:0,2.3e-05,0.999977:324,51,0	0/1:5,5:10:0,1,0:115,0,122	0/1:1,1:2:0.000371,0.999201,0.000428:33,0,29	1/1:0,3:3:0,0.269452,0.730548:104,9,0	0/0:4,0:4:0.921896,0.078104,0:0,12,119	0/0:1,0:1:0.59601,0.403968,2.2e-05:0,3,41	0/0:17,0:17:0.99999,1e-05,0:0,51,332	0/0:29,0:29:1,0,0:0,87,398	0/0:10,0:10:0.998678,0.001322,0:0,30,256	1/1:0,95:95:0,0,1:441,286,0	0/0:3,0:3:0.855107,0.144893,0:0,9,95
chr12	1919680	chr12_1919680_A_G	A	G	.	PASS	AF=0.307692;DP=249;NS=13;AN=26;MAF=0.307692;AC=8;AC_Het=8;AC_Hom=0;AC_Hemi=0;HWE=0.244302	GT:AD:DP:GP:PL	0/0:37,0:37:1,0,0:0,111,410	0/0:11,0:11:0.999637,0.000363,0:0,33,283	0/1:15,3:18:0.000184,0.999816,0:39,0,271	0/1:5,1:6:0.013448,0.986552,0:20,0,128	0/1:13,4:17:0,1,0:73,0,250	0/1:5,1:6:0.401198,0.598802,0:3,0,137	0/1:8,1:9:0.256112,0.743888,0:6,0,182	0/0:5,0:5:0.977283,0.022717,0:0,15,153	0/1:6,2:8:0.000749,0.999251,0:33,0,155	0/0:25,1:26:0.99986,0.00014,0:0,37,302	0/0:20,1:21:0.999819,0.000181,0:0,36,329	0/1:57,17:74:0,1,0:84,0,308	0/1:9,1:10:0.302999,0.697001,0:5,0,218
chr12	1919787	chr12_1919787_T_C	T	C	.	PASS	AF=0.115385;DP=232;NS=13;AN=26;MAF=0.115385;AC=3;AC_Het=1;AC_Hom=2;AC_Hemi=0;HWE=0.12	GT:AD:DP:GP:PL	1/1:0,27:27:0,0,1:379,81,0	0/0:9,0:9:0.999474,0.000526,0:0,27,232	0/0:18,0:18:0.999999,1e-06,0:0,54,355	0/0:11,0:11:0.999868,0.000132,0:0,33,227	0/0:15,0:15:0.999992,8e-06,0:0,45,330	0/0:2,0:2:0.936877,0.063123,0:0,6,77	0/0:6,0:6:0.995807,0.004193,0:0,18,179	0/0:4,0:4:0.983435,0.016565,0:0,12,137	0/0:6,0:6:0.995807,0.004193,0:0,18,177	0/1:32,4:36:0.002248,0.997752,0:32,0,329	0/0:15,0:15:0.999992,8e-06,0:0,45,333	0/0:71,4:75:1,0,0:0,106,361	0/0:8,0:8:0.998948,0.001052,0:0,24,231
chr12	1919813	chr12_1919813_T_C	T	C	.	PASS	AF=0.192308;DP=257;NS=13;AN=26;MAF=0.192308;AC=5;AC_Het=5;AC_Hom=0;AC_Hemi=0;HWE=1	GT:AD:DP:GP:PL	0/1:22,10:32:0,1,0:146,0,292	0/0:9,0:9:0.999139,0.000861,0:0,27,221	0/0:15,1:16:0.936869,0.063131,0:0,8,269	0/1:12,2:14:0.04435,0.95565,0:17,0,182	0/0:14,0:14:0.999973,2.7e-05,0:0,42,299	0/0:2,0:2:0.900633,0.099367,0:0,6,73	0/0:3,0:3:0.947719,0.052281,0:0,9,95	0/0:4,0:4:0.973158,0.026842,0:0,12,119	0/1:6,1:7:0.028179,0.971821,0:19,0,140	0/0:34,3:37:0.994239,0.005761,0:0,19,323	0/0:17,1:18:0.994691,0.005309,0:0,19,308	0/1:78,12:90:0.000358,0.999642,0:38,0,289	0/1:10,1:11:0.480531,0.519469,0:4,0,208
chr12	1930588	chr12_1930588_G_A	G	A	.	PASS	AF=0.423077;DP=271;NS=13;AN=26;MAF=0.423077;AC=11;AC_Het=9;AC_Hom=2;AC_Hemi=0;HWE=0.275057	GT:AD:DP:GP:PL	0/1:7,7:14:0,1,0:163,0,125	0/1:2,5:7:0,0.999986,1.4e-05:149,0,44	0/1:8,14:22:0,1,0:274,0,168	0/1:1,5:6:0,0.974144,0.025856:146,0,11	0/1:6,2:8:2.2e-05,0.999978,0:45,0,148	0/0:8,0:8:0.99446,0.00554,0:0,24,227	0/1:1,6:7:0,0.960324,0.039676:165,0,9	0/0:7,0:7:0.988982,0.011018,0:0,21,213	0/1:13,4:17:0,1,0:64,0,257	0/1:19,9:28:0,1,0:169,0,272	0/1:12,5:17:0,1,0:99,0,210	0/0:106,0:106:1,0,0:0,319,453	1/1:0,3:3:0,0.259584,0.740416:93,9,0
chr12	1930589	chr12_1930589_G_T	G	T	.	PASS	AF=0.423077;DP=217;NS=13;AN=26;MAF=0.423077;AC=11;AC_Het=11;AC_Hom=0;AC_Hemi=0;HWE=0.023341	GT:AD:DP:GP:PL	0/0:8,0:8:0.994274,0.005726,0:0,24,176	0/0:5,0:5:0.955959,0.044041,0:0,15,162	0/1:14,2:16:0.001155,0.998845,0:28,0,247	0/1:5,2:7:9e-06,0.999991,0:49,0,139	0/1:8,6:14:0,1,0:136,0,190	0/1:3,2:5:1e-06,0.999999,0:59,0,91	0/1:6,1:7:0.006848,0.993152,0:20,0,163	0/1:5,2:7:3e-06,0.999997,0:54,0,141	0/1:16,2:18:0.008816,0.991184,0:19,0,271	0/1:25,4:29:6e-06,0.999994,0:50,0,306	0/1:16,7:23:0,1,0:136,0,269	0/1:57,12:69:1e-06,0.999999,0:60,0,321	0/1:3,2:5:4e-06,0.999996,0:52,0,82
chr12	1932209	chr12_1932209_C_G	C	G	.	PASS	AF=0.423077;DP=263;NS=13;AN=26;MAF=0.423077;AC=11;AC_Het=5;AC_Hom=6;AC_Hemi=0;HWE=0.573563	GT:AD:DP:GP:PL	0/0:22,0:22:1,0,0:0,66,360	0/0:7,0:7:0.988184,0.011816,0:0,21,202	0/0:16,1:17:0.94754,0.05246,0:0,14,290	0/1:8,5:13:0,1,0:90,0,187	1/1:0,3:3:0,0.246222,0.753778:90,9,0	0/1:1,5:6:0,0.998059,0.001941:145,0,23	0/0:6,0:6:0.976643,0.023357,0:0,18,184	0/0:1,0:1:0.566455,0.433519,2.6e-05:0,3,41	0/1:14,9:23:0,1,0:196,0,246	0/1:24,21:45:0,1,0:303,0,327	0/1:10,10:20:0,1,0:206,0,211	1/1:1,88:89:0,0,1:432,234,0	1/1:0,9:9:0,0.005078,0.994922:245,27,0
chr12	1933504	chr12_1933504_C_T	C	T	.	PASS	AF=0.25;DP=245;NS=12;AN=24;MAF=0.25;AC=6;AC_Het=4;AC_Hom=2;AC_Hemi=0;HWE=1	GT:AD:DP:GP:PL	./.:0,0:0:0.529497,0.396337,0.074166:0,0,0	0/0:7,0:7:0.994187,0.005813,0:0,21,200	0/0:14,0:14:0.999954,4.6e-05,0:0,42,257	1/1:0,8:8:0,0.020446,0.979554:195,24,0	0/1:6,9:15:0,1,0:218,0,142	0/0:7,0:7:0.994187,0.005813,0:0,21,197	0/0:1,0:1:0.727652,0.272327,2e-05:0,3,37	0/0:1,0:1:0.72766,0.27233,1e-05:0,3,40	0/1:8,6:14:0,1,0:154,0,184	0/1:18,15:33:0,1,0:253,0,282	0/1:9,5:14:0,1,0:126,0,216	0/0:105,0:105:1,0,0:0,316,442	0/0:13,0:13:0.999909,9.1e-05,0:0,39,287
chr12	1946620	chr12_1946620_A_T	A	T	.	PASS	AF=0.333333;DP=213;NS=12;AN=24;MAF=0.333333;AC=8;AC_Het=2;AC_Hom=6;AC_Hemi=0;HWE=0.0437475	GT:AD:DP:GP:PL	1/1:0,4:4:0,0.215567,0.784433:133,12,0	0/0:8,0:8:0.996459,0.003541,0:0,24,238	./.:0,0:0:0.472458,0.429796,0.097746:0,0,0	1/1:0,3:3:0,0.354679,0.645321:86,9,0	0/0:8,0:8:0.996459,0.003541,0:0,24,211	0/0:8,0:8:0.996459,0.003541,0:0,24,239	0/0:5,0:5:0.972359,0.027641,0:0,15,172	1/1:0,4:4:0,0.215567,0.784433:138,12,0	0/0:13,1:14:0.740378,0.259622,0:0,4,259	0/1:25,4:29:7.3e-05,0.999927,0:42,0,319	0/0:12,0:12:0.999778,0.000222,0:0,36,268	0/0:113,0:113:1,0,0:0,340,455	0/1:4,1:5:0.008754,0.991246,0:21,0,119
chr12	1951785	chr12_1951785_C_A	C	A	.	PASS	AF=0.166667;DP=183;NS=12;AN=24;MAF=0.166667;AC=4;AC_Het=4;AC_Hom=0;AC_Hemi=0;HWE=1	GT:AD:DP:GP:PL	./.:0,0:0:0.679131,0.289926,0.030943:0,0,0	0/0:8,0:8:0.998335,0.001665,0:0,24,217	0/0:15,0:15:0.999987,1.3e-05,0:0,45,333	0/1:6,3:9:0,1,0:87,0,150	0/0:7,0:7:0.996676,0.003324,0:0,21,179	0/1:3,1:4:0.002968,0.997032,0:29,0,93	0/0:9,0:9:0.999167,0.000833,0:0,27,237	0/1:0,2:2:0,0.700812,0.299188:79,6,0	0/1:7,1:8:0.096541,0.903459,0:13,0,164	0/0:17,1:18:0.983964,0.016036,0:0,14,277	0/0:17,0:17:0.999997,3e-06,0:0,51,328	0/0:73,1:74:1,0,0:0,185,413	0/0:11,0:11:0.999792,0.000208,0:0,33,267
chr12	1964834	chr12_1964834_T_A	T	A	.	PASS	AF=0.423077;DP=262;NS=13;AN=26;MAF=0.423077;AC=11;AC_Het=3;AC_Hom=8;AC_Hemi=0;HWE=0.0855297	GT:AD:DP:GP:PL	0/0:12,0:12:0.999689,0.000311,0:0,36,231	1/1:0,2:2:0,0.439498,0.560502:68,6,0	0/0:21,0:21:0.999999,1e-06,0:0,63,365	0/1:11,2:13:0.000405,0.999595,0:33,0,238	0/1:8,10:18:0,1,0:240,0,197	0/1:1,7:8:0,0.99356,0.00644:174,0,17	0/0:6,0:6:0.980464,0.019536,0:0,18,190	1/1:0,2:2:0,0.439498,0.560502:75,6,0	0/0:11,0:11:0.999378,0.000622,0:0,33,283	0/0:42,1:43:1,0,0:0,92,398	0/0:17,0:17:0.99999,1e-05,0:0,51,340	1/1:3,99:102:0,0,1:403,209,0	1/1:0,7:7:0,0.023917,0.976083:192,21,0
chr12	1968420	chr12_1968420_T_C	T	C	.	PASS	AF=0.461538;DP=268;NS=13;AN=26;MAF=0.461538;AC=12;AC_Het=2;AC_Hom=10;AC_Hemi=0;HWE=0.0206165	GT:AD:DP:GP:PL	1/1:0,14:14:0,0.000148,0.999852:229,42,0	1/1:0,5:5:0,0.070609,0.929391:167,15,0	1/1:0,16:16:0,3.7e-05,0.999963:328,48,0	0/1:8,8:16:0,1,0:188,0,179	0/0:15,0:15:0.99995,5e-05,0:0,45,329	0/0:3,0:3:0.829427,0.170573,0:0,9,105	0/1:4,4:8:0,1,0:116,0,108	1/1:0,4:4:0,0.131905,0.868095:143,12,0	0/0:17,0:17:0.999987,1.3e-05,0:0,51,278	0/0:33,0:33:1,0,0:0,99,362	0/0:18,0:18:0.999994,6e-06,0:0,54,334	0/0:116,0:116:1,0,0:0,349,455	1/1:0,3:3:0,0.233068,0.766932:102,9,0
chr12	1968978	chr12_1968978_T_C	T	C	.	PASS	AF=0.136364;DP=76;NS=11;AN=22;MAF=0.136364;AC=3;AC_Het=3;AC_Hom=0;AC_Hemi=0;HWE=1	GT:AD:DP:GP:PL	./.:0,0:0:0.691701,0.279969,0.02833:0,0,0	0/0:1,0:1:0.831684,0.168313,3e-06:0,3,41	0/0:5,0:5:0.98751,0.01249,0:0,15,167	0/0:3,0:3:0.951843,0.048157,0:0,9,98	0/0:4,0:4:0.975328,0.024672,0:0,12,136	0/1:2,1:3:0.003927,0.996073,0:28,0,63	0/0:1,0:1:0.831684,0.168313,3e-06:0,3,40	0/0:1,0:1:0.831681,0.168312,7e-06:0,3,37	0/1:5,3:8:1e-06,0.999999,0:66,0,138	0/0:13,1:14:0.889708,0.110292,0:0,5,250	0/0:6,0:6:0.993716,0.006284,0:0,18,182	0/1:23,7:30:0,1,0:75,0,313	./.:0,0:0:0.691701,0.279969,0.02833:0,0,0
chr12	1971421	chr12_1971421_A_G	A	G	.	PASS	AF=0.115385;DP=244;NS=13;AN=26;MAF=0.115385;AC=3;AC_Het=1;AC_Hom=2;AC_Hemi=0;HWE=0.12	GT:AD:DP:GP:PL	0/1:2,1:3:0.008039,0.991958,3e-06:27,0,43	0/0:3,0:3:0.968226,0.031774,0:0,9,109	0/0:14,0:14:0.999984,1.6e-05,0:0,42,318	0/0:7,0:7:0.997953,0.002047,0:0,21,207	0/0:11,0:11:0.999872,0.000128,0:0,33,260	0/0:6,0:6:0.995915,0.004085,0:0,18,191	0/0:3,0:3:0.968226,0.031774,0:0,9,111	0/0:2,0:2:0.938408,0.061592,0:0,6,75	0/0:23,0:23:1,0,0:0,69,389	0/0:51,0:51:1,0,0:0,154,425	0/0:15,0:15:0.999992,8e-06,0:0,45,334	0/0:98,0:98:1,0,0:0,295,432	1/1:0,7:7:0,0.106361,0.893639:208,21,0
chr12	1974476	chr12_1974476_A_C	A	C	.	PASS	AF=0.307692;DP=269;NS=13;AN=26;MAF=0.307692;AC=8;AC_Het=8;AC_Hom=0;AC_Hemi=0;HWE=0.244302	GT:AD:DP:GP:PL	0/1:0,1:1:0.00567,0.674488,0.319841:24,3,0	0/1:3,1:4:0.050421,0.949579,0:13,0,91	0/1:1,12:13:0,0.67241,0.32759:268,3,0	0/1:6,10:16:0,1,0:226,0,149	0/0:25,0:25:1,0,0:0,75,381	0/1:10,1:11:0.405415,0.594585,0:2,0,249	0/0:2,0:2:0.808347,0.191653,0:0,6,82	0/1:3,1:4:0.050421,0.949579,0:13,0,98	0/0:16,1:17:0.932483,0.067517,0:0,11,304	0/0:40,4:44:0.918941,0.081059,0:0,10,349	0/1:24,3:27:0.116106,0.883894,0:9,0,331	0/1:84,12:96:5.1e-05,0.999949,0:43,0,296	0/0:8,0:8:0.996309,0.003691,0:0,24,233
chr12	1974505	chr12_1974505_A_G	A	G	.	PASS	AF=0.423077;DP=264;NS=13;AN=26;MAF=0.423077;AC=11;AC_Het=9;AC_Hom=2;AC_Hemi=0;HWE=0.275057	GT:AD:DP:GP:PL	1/1:1,9:10:0,0.090368,0.909632:199,14,0	0/1:3,2:5:2.2e-05,0.999978,0:45,0,81	0/0:16,0:16:0.999978,2.2e-05,0:0,48,332	0/1:13,2:15:0.001696,0.998304,0:26,0,274	0/1:16,2:18:0.105032,0.894968,0:8,0,298	0/1:11,1:12:0.222495,0.777505,0:4,0,255	0/0:2,0:2:0.736562,0.263438,0:0,6,73	0/1:4,3:7:2e-06,0.999998,0:56,0,121	0/1:14,4:18:0,1,0:70,0,282	0/1:39,8:47:0,1,0:73,0,336	0/1:22,5:27:3e-06,0.999997,0:53,0,334	0/0:76,2:78:1,0,0:0,169,401	0/1:7,2:9:0.001251,0.998749,0:27,0,194
chr12	1974663	chr12_1974663_G_A	G	A	.	PASS	AF=0.208333;DP=239;NS=12;AN=24;MAF=0.208333;AC=5;AC_Het=5;AC_Hom=0;AC_Hemi=0;HWE=1	GT:AD:DP:GP:PL	0/0:14,1:15:0.927315,0.072685,0:0,8,246	0/1:8,5:13:0,1,0:119,0,190	0/0:21,0:21:1,0,0:0,63,334	0/0:16,0:16:0.999992,8e-06,0:0,48,323	0/0:9,0:9:0.999001,0.000999,0:0,27,238	0/0:9,0:9:0.999001,0.000999,0:0,27,202	0/0:5,0:5:0.984258,0.015742,0:0,15,157	./.:0,0:0:0.633997,0.324484,0.041518:0,0,0	0/1:12,6:18:0,1,0:129,0,242	0/1:27,13:40:0,1,0:213,0,316	0/1:13,5:18:0,1,0:108,0,246	0/0:67,0:67:1,0,0:0,202,388	0/1:7,1:8:0.200166,0.799834,0:9,0,180
chr12	1974902	chr12_1974902_T_G	T	G	.	PASS	AF=0.333333;DP=215;NS=12;AN=24;MAF=0.333333;AC=8;AC_Het=8;AC_Hom=0;AC_Hemi=0;HWE=0.216045	GT:AD:DP:GP:PL	0/1:16,4:20:1e-06,0.999999,0:60,0,247	0/1:5,2:7:0.00563,0.99437,0:22,0,122	0/0:9,0:9:0.997974,0.002026,0:0,27,239	0/0:9,0:9:0.997974,0.002026,0:0,27,238	0/1:11,2:13:0.015351,0.984649,0:18,0,201	0/0:6,0:6:0.98402,0.01598,0:0,18,180	./.:0,0:0:0.432997,0.450056,0.116947:0,0,0	0/1:3,1:4:0.006087,0.993913,0:22,0,89	0/1:11,2:13:0.000324,0.999676,0:35,0,197	0/1:40,7:47:2e-06,0.999998,0:57,0,307	0/0:28,3:31:0.785224,0.214776,0:0,6,319	0/1:31,12:43:0,1,0:114,0,297	0/1:2,3:5:0,0.999999,1e-06:82,0,55
chr12	1974932	chr12_1974932_T_C	T	C	.	PASS	AF=0.384615;DP=211;NS=13;AN=26;MAF=0.384615;AC=10;AC_Het=8;AC_Hom=2;AC_Hemi=0;HWE=0.56581	GT:AD:DP:GP:PL	0/0:16,0:16:0.999982,1.8e-05,0:0,48,275	1/1:0,4:4:0,0.178087,0.821913:139,12,0	0/0:13,0:13:0.999859,0.000141,0:0,39,251	0/1:9,1:10:0.100458,0.899542,0:9,0,175	0/1:4,6:10:0,1,0:151,0,110	0/1:3,1:4:0.0011,0.9989,0:29,0,73	0/0:3,0:3:0.87396,0.12604,0:0,9,91	0/1:1,1:2:0.010824,0.988889,0.000287:19,0,30	0/1:12,3:15:4e-06,0.999996,0:53,0,251	0/1:39,4:43:0.324517,0.675483,0:3,0,324	0/1:19,7:26:0,1,0:143,0,293	0/1:27,26:53:0,1,0:245,0,166	0/0:12,0:12:0.999718,0.000282,0:0,36,264
chr12	1976974	chr12_1976974_C_T	C	T	.	PASS	AF=0.115385;DP=281;NS=13;AN=26;MAF=0.115385;AC=3;AC_Het=3;AC_Hom=0;AC_Hemi=0;HWE=1	GT:AD:DP:GP:PL	0/1:18,3:21:0.000219,0.999781,0:42,0,308	0/0:4,0:4:0.983615,0.016385,0:0,12,145	0/0:18,0:18:0.999999,1e-06,0:0,54,366	0/0:8,0:8:0.99896,0.00104,0:0,24,204	0/0:8,0:8:0.99896,0.00104,0:0,24,230	0/0:3,0:3:0.967759,0.032241,0:0,9,95	0/1:2,3:5:0,0.999999,1e-06:96,0,46	0/1:1,4:5:0,0.993344,0.006656:135,0,10	0/0:10,0:10:0.99974,0.00026,0:0,30,258	0/0:31,0:31:1,0,0:0,93,409	0/0:16,0:16:0.999996,4e-06,0:0,48,334	0/0:122,0:122:1,0,0:0,367,449	0/0:14,0:14:0.999984,1.6e-05,0:0,42,271
chr12	1978447	chr12_1978447_G_T	G	T	.	PASS	AF=0.230769;DP=247;NS=13;AN=26;MAF=0.230769;AC=6;AC_Het=6;AC_Hom=0;AC_Hemi=0;HWE=1	GT:AD:DP:GP:PL	0/1:25,4:29:0.000555,0.999445,0:35,0,324	0/0:7,0:7:0.995735,0.004265,0:0,21,198	0/0:12,0:12:0.999866,0.000134,0:0,36,287	0/1:11,1:12:0.427503,0.572497,0:4,0,249	0/0:12,1:13:0.921956,0.078044,0:0,8,273	0/0:9,0:9:0.99893,0.00107,0:0,27,248	0/1:1,1:2:0.009095,0.990797,0.000108:23,0,31	0/0:2,0:2:0.879459,0.120541,0:0,6,82	0/0:5,0:5:0.983156,0.016844,0:0,15,134	0/0:38,1:39:1,0,0:0,93,405	0/1:7,2:9:4.7e-05,0.999953,0:46,0,169	0/1:80,18:98:0,1,0:73,0,322	0/1:8,1:9:0.189858,0.810142,0:9,0,210
chr12	1978828	chr12_1978828_A_G	A	G	.	PASS	AF=0.423077;DP=263;NS=13;AN=26;MAF=0.423077;AC=11;AC_Het=11;AC_Hom=0;AC_Hemi=0;HWE=0.023341	GT:AD:DP:GP:PL	0/1:22,5:27:1e-06,0.999999,0:60,0,308	0/1:3,1:4:0.002024,0.997976,0:25,0,88	0/1:15,7:22:0,1,0:142,0,276	0/1:7,4:11:0,1,0:95,0,185	0/0:7,0:7:0.987853,0.012147,0:0,21,227	0/1:4,4:8:0,1,0:103,0,102	0/1:5,2:7:8e-06,0.999992,0:49,0,137	0/0:1,0:1:0.559576,0.440389,3.5e-05:0,3,40	0/1:8,9:17:0,1,0:150,0,185	0/1:31,12:43:0,1,0:171,0,354	0/1:11,8:19:0,1,0:163,0,220	0/1:55,32:87:0,1,0:285,0,344	0/1:6,2:8:5e-06,0.999995,0:51,0,160
chr12	1978829	chr12_1978829_A_G	A	G	.	PASS	AF=0.423077;DP=271;NS=13;AN=26;MAF=0.423077;AC=11;AC_Het=11;AC_Hom=0;AC_Hemi=0;HWE=0.023341	GT:AD:DP:GP:PL	0/0:27,0:27:1,0,0:0,81,398	0/1:1,3:4:0,0.999214,0.000786:86,0,27	0/0:22,0:22:1,0,0:0,66,378	0/1:5,6:11:0,1,0:165,0,135	0/1:2,5:7:0,0.999999,1e-06:156,0,55	0/1:4,5:9:0,1,0:110,0,100	0/1:3,4:7:0,1,0:117,0,81	0/1:0,1:1:5.7e-05,0.561538,0.438405:41,3,0	0/1:17,2:19:0.008353,0.991647,0:19,0,286	0/1:30,15:45:0,1,0:249,0,349	0/1:13,6:19:0,1,0:130,0,245	0/1:48,44:92:0,1,0:332,0,339	0/1:7,1:8:0.031657,0.968343,0:13,0,190
chr12	1978919	chr12_1978919_A_G	A	G	.	PASS	AF=0.333333;DP=239;NS=12;AN=24;MAF=0.333333;AC=8;AC_Het=8;AC_Hom=0;AC_Hemi=0;HWE=0.216045	GT:AD:DP:GP:PL	0/1:11,6:17:0,1,0:120,0,211	0/1:2,1:3:0.001698,0.998302,0:28,0,59	0/1:12,5:17:0,1,0:95,0,251	0/0:7,1:8:0.517158,0.482842,0:0,0,178	0/0:5,0:5:0.971511,0.028489,0:0,15,126	0/1:6,1:7:0.349211,0.650789,0:3,0,153	0/1:1,1:2:0.032622,0.967306,7.2e-05:15,0,35	./.:0,0:0:0.463269,0.434739,0.101991:0,0,0	0/1:12,1:13:0.465957,0.534043,0:1,0,248	0/1:35,6:41:0.000402,0.999598,0:34,0,314	0/0:17,1:18:0.995484,0.004516,0:0,23,299	0/1:81,16:97:0.003185,0.996815,0:25,0,290	0/0:9,0:9:0.998171,0.001829,0:0,27,230
chr12	1978934	chr12_1978934_A_T	A	T	.	PASS	AF=0.291667;DP=257;NS=12;AN=24;MAF=0.291667;AC=7;AC_Het=7;AC_Hom=0;AC_Hemi=0;HWE=0.487414	GT:AD:DP:GP:PL	0/1:17,2:19:0.324042,0.675958,0:4,0,289	0/1:4,1:5:0.004263,0.995737,0:25,0,113	0/1:15,5:20:0,1,0:91,0,298	0/1:5,1:6:0.252361,0.747639,0:6,0,137	0/0:7,0:7:0.994195,0.005805,0:0,21,205	0/0:9,0:9:0.998543,0.001457,0:0,27,227	0/1:2,1:3:0.077791,0.922209,0:12,0,67	./.:0,0:0:0.529936,0.396062,0.074002:0,0,0	0/0:13,1:14:0.686616,0.313384,0:0,2,247	0/1:37,5:42:0.126473,0.873527,0:10,0,341	0/0:21,1:22:0.999774,0.000226,0:0,35,346	0/1:80,15:95:0.008559,0.991441,0:22,0,292	0/0:9,0:9:0.998543,0.001457,0:0,27,257
chr12	1978992	chr12_1978992_T_C	T	C	.	PASS	AF=0.153846;DP=237;NS=13;AN=26;MAF=0.153846;AC=4;AC_Het=2;AC_Hom=2;AC_Hemi=0;HWE=0.234783	GT:AD:DP:GP:PL	1/1:1,16:17:0,0.480366,0.519634:283,11,0	0/0:5,0:5:0.989783,0.010217,0:0,15,154	0/0:12,0:12:0.999919,8.1e-05,0:0,36,298	0/0:6,0:6:0.994865,0.005135,0:0,18,179	0/0:9,0:9:0.999355,0.000645,0:0,27,215	0/0:6,0:6:0.994865,0.005135,0:0,18,178	0/0:4,0:4:0.979772,0.020228,0:0,12,131	0/1:0,1:1:0.010261,0.849433,0.140306:27,3,0	0/1:13,2:15:0.026396,0.973604,0:20,0,239	0/0:34,2:36:0.999848,0.000152,0:0,33,351	0/0:15,1:16:0.999327,0.000673,0:0,27,306	0/0:97,9:106:1,0,0:0,70,309	0/0:4,0:4:0.979772,0.020228,0:0,12,132
chr12	1979041	chr12_1979041_G_A	G	A	.	PASS	AF=0.192308;DP=272;NS=13;AN=26;MAF=0.192308;AC=5;AC_Het=3;AC_Hom=2;AC_Hemi=0;HWE=0.373913	GT:AD:DP:GP:PL	0/0:30,1:31:0.999999,1e-06,0:0,56,360	0/1:1,4:5:0,0.996884,0.003116:128,0,16	1/1:0,14:14:0,0.000495,0.999505:314,42,0	0/1:5,3:8:0,1,0:92,0,149	0/1:13,4:17:0,1,0:83,0,234	0/0:6,0:6:0.992362,0.007638,0:0,18,186	0/0:6,0:6:0.992362,0.007638,0:0,18,168	0/0:2,0:2:0.890357,0.109643,0:0,6,63	0/0:18,1:19:0.99703,0.00297,0:0,22,325	0/0:35,1:36:1,0,0:0,76,391	0/0:14,0:14:0.99997,3e-05,0:0,42,294	0/0:108,0:108:1,0,0:0,325,455	0/0:6,0:6:0.992362,0.007638,0:0,18,189
chr12	1980763	chr12_1980763_G_A	G	A	.	PASS	AF=0.346154;DP=260;NS=13;AN=26;MAF=0.346154;AC=9;AC_Het=9;AC_Hom=0;AC_Hemi=0;HWE=0.209153	GT:AD:DP:GP:PL	0/1:18,3:21:0.004226,0.995774,0:23,0,228	0/1:2,1:3:0.002511,0.997489,0:25,0,63	0/0:12,0:12:0.999691,0.000309,0:0,36,300	0/1:4,1:5:0.007933,0.992067,0:20,0,113	0/1:6,1:7:0.030984,0.969016,0:14,0,168	0/1:2,1:3:0.01955,0.98045,1e-06:16,0,55	0/1:3,1:4:0.024548,0.975452,0:15,0,96	0/1:2,1:3:0.001996,0.998004,0:26,0,66	0/1:11,3:14:0.000227,0.999773,0:35,0,237	0/0:42,5:47:0.553604,0.446396,0:0,2,325	0/0:27,3:30:0.669331,0.330669,0:0,4,339	0/0:97,13:110:1,0,0:0,87,340	0/1:0,1:1:0.000306,0.612411,0.387282:35,3,0
chr12	1980791	chr12_1980791_A_G	A	G	.	PASS	AF=0.384615;DP=250;NS=13;AN=26;MAF=0.384615;AC=10;AC_Het=10;AC_Hom=0;AC_Hemi=0;HWE=0.0747611	GT:AD:DP:GP:PL	0/1:17,3:20:0.050059,0.949941,0:12,0,248	0/1:1,1:2:0.000789,0.99911,0.000101:30,0,35	0/0:9,0:9:0.997523,0.002477,0:0,27,230	0/1:7,2:9:0.000121,0.999879,0:38,0,176	0/1:5,3:8:0,1,0:68,0,134	0/1:3,1:4:0.038096,0.961904,0:13,0,95	0/1:4,1:5:0.047634,0.952366,0:12,0,127	0/1:2,1:3:0.001985,0.998015,0:26,0,59	0/1:10,4:14:0,1,0:70,0,220	0/1:39,8:47:1e-06,0.999999,0:62,0,345	0/1:20,5:25:6e-06,0.999994,0:51,0,318	0/0:89,12:101:0.999945,5.5e-05,0:0,44,277	0/0:2,0:2:0.758801,0.241199,0:0,6,71
chr12	1980794	chr12_1980794_G_A	G	A	.	PASS	AF=0.269231;DP=247;NS=13;AN=26;MAF=0.269231;AC=7;AC_Het=7;AC_Hom=0;AC_Hemi=0;HWE=0.49913	GT:AD:DP:GP:PL	0/0:18,0:18:0.999997,3e-06,0:0,54,299	0/1:1,1:2:0.001652,0.998252,9.6e-05:29,0,33	0/0:8,0:8:0.997023,0.002977,0:0,24,201	0/1:7,2:9:0.000295,0.999705,0:36,0,163	0/0:8,0:8:0.997023,0.002977,0:0,24,205	0/1:3,1:4:0.061806,0.938194,0:13,0,89	0/1:3,2:5:2.1e-05,0.999979,0:48,0,71	0/0:3,0:3:0.912784,0.087216,0:0,9,87	0/1:13,3:16:2.3e-05,0.999977,0:48,0,237	0/1:42,7:49:3.2e-05,0.999968,0:46,0,322	0/1:19,4:23:0.000373,0.999627,0:35,0,303	0/0:91,8:99:1,0,0:0,96,313	0/0:2,0:2:0.83956,0.16044,0:0,6,76
chr12	1980827	chr12_1980827_G_A	G	A	.	PASS	AF=0.269231;DP=229;NS=13;AN=26;MAF=0.269231;AC=7;AC_Het=7;AC_Hom=0;AC_Hemi=0;HWE=0.49913	GT:AD:DP:GP:PL	0/1:9,3:12:0,1,0:68,0,195	0/0:2,0:2:0.84339,0.15661,0:0,6,71	0/0:7,0:7:0.994231,0.005769,0:0,21,173	0/0:10,0:10:0.999275,0.000725,0:0,30,204	0/1:8,2:10:0.001745,0.998255,0:29,0,191	0/0:4,0:4:0.955637,0.044363,0:0,12,117	0/1:1,2:3:2e-05,0.997031,0.002949:48,0,18	0/1:1,1:2:0.000538,0.999388,7.4e-05:34,0,34	0/1:18,2:20:0.219096,0.780904,0:7,0,285	0/1:34,4:38:0.032889,0.967111,0:16,0,308	0/1:19,4:23:2.7e-05,0.999973,0:47,0,272	0/0:95,0:95:1,0,0:0,286,435	0/0:3,0:3:0.915043,0.084957,0:0,9,103
chr12	1980864	chr12_1980864_C_T	C	T	.	PASS	AF=0.153846;DP=198;NS=13;AN=26;MAF=0.153846;AC=4;AC_Het=4;AC_Hom=0;AC_Hemi=0;HWE=1	GT:AD:DP:GP:PL	0/1:2,2:4:2.6e-05,0.999974,1e-06:49,0,54	0/0:2,0:2:0.887142,0.112858,0:0,6,68	0/0:11,1:12:0.616032,0.383968,0:1,0,231	0/0:2,0:2:0.887142,0.112858,0:0,6,61	0/0:4,0:4:0.969177,0.030823,0:0,12,134	0/0:1,0:1:0.79716,0.202824,1.6e-05:0,3,35	0/1:0,1:1:0.000625,0.796672,0.202704:37,3,0	0/0:1,0:1:0.79714,0.202819,4.1e-05:0,3,31	0/1:22,3:25:0.036704,0.963296,0:17,0,305	0/0:34,3:37:0.982403,0.017597,0:0,15,319	0/1:12,2:14:0.068495,0.931505,0:14,0,237	0/0:89,4:93:1,0,0:0,164,380	0/0:2,0:2:0.887142,0.112858,0:0,6,74
chr12	1980873	chr12_1980873_G_T	G	T	.	PASS	AF=0.192308;DP=213;NS=13;AN=26;MAF=0.192308;AC=5;AC_Het=5;AC_Hom=0;AC_Hemi=0;HWE=1	GT:AD:DP:GP:PL	0/0:5,0:5:0.978585,0.021415,0:0,15,144	0/1:2,1:3:0.043334,0.956666,0:15,0,59	0/1:12,2:14:0.001754,0.998246,0:29,0,239	0/0:2,0:2:0.851008,0.148992,0:0,6,61	0/1:5,1:6:0.035072,0.964928,0:16,0,138	0/0:1,0:1:0.740633,0.259338,2.9e-05:0,3,35	0/1:0,2:2:0,0.58812,0.41188:71,6,0	0/0:1,0:1:0.740633,0.259338,2.9e-05:0,3,35	0/0:21,2:23:0.891602,0.108398,0:0,8,301	0/1:37,5:42:0.002069,0.997931,0:28,0,288	0/0:14,2:16:0.533191,0.466809,0:1,0,249	0/0:93,3:96:1,0,0:0,219,400	0/0:2,0:2:0.851008,0.148992,0:0,6,74
chr12	1980939	chr12_1980939_G_A	G	A	.	PASS	AF=0.384615;DP=244;NS=13;AN=26;MAF=0.384615;AC=10;AC_Het=10;AC_Hom=0;AC_Hemi=0;HWE=0.0747611	GT:AD:DP:GP:PL	0/1:19,9:28:0,1,0:138,0,277	0/1:2,1:3:0.020572,0.979428,0:15,0,70	0/1:10,3:13:9e-06,0.999991,0:49,0,244	0/0:4,0:4:0.91375,0.08625,0:0,12,143	0/1:5,1:6:0.013213,0.986787,0:17,0,126	0/1:0,1:1:9.5e-05,0.569693,0.430212:39,3,0	0/1:3,3:6:0,1,0:70,0,90	0/0:2,0:2:0.725915,0.274085,0:0,6,75	0/1:17,4:21:0,1,0:75,0,309	0/1:33,15:48:0,1,0:194,0,362	0/1:14,9:23:0,1,0:151,0,268	0/1:74,14:88:0.000577,0.999423,0:31,0,321	0/0:1,0:1:0.569678,0.430193,0.000129:0,3,34
chr12	1980982	chr12_1980982_G_A	G	A	.	PASS	AF=0.192308;DP=262;NS=13;AN=26;MAF=0.192308;AC=5;AC_Het=5;AC_Hom=0;AC_Hemi=0;HWE=1	GT:AD:DP:GP:PL	0/0:24,1:25:0.999993,7e-06,0:0,48,368	0/1:1,1:2:0.001694,0.998119,0.000187:31,0,28	0/0:12,0:12:0.999885,0.000115,0:0,36,297	0/0:6,0:6:0.992706,0.007294,0:0,18,181	0/1:9,1:10:0.407468,0.592532,0:5,0,203	0/0:3,0:3:0.944484,0.055516,0:0,9,103	0/0:5,0:5:0.985518,0.014482,0:0,15,165	0/0:1,0:1:0.80963,0.190361,9e-06:0,3,37	0/1:15,2:17:0.015813,0.984187,0:21,0,250	0/1:41,6:47:6.1e-05,0.999939,0:45,0,336	0/0:19,1:20:0.99858,0.00142,0:0,25,327	0/1:93,18:111:7.2e-05,0.999928,0:45,0,281	0/0:2,0:2:0.894807,0.105193,0:0,6,74
chr12	1983633	chr12_1983633_C_A	C	A	.	PASS	AF=0.230769;DP=268;NS=13;AN=26;MAF=0.230769;AC=6;AC_Het=6;AC_Hom=0;AC_Hemi=0;HWE=1	GT:AD:DP:GP:PL	0/1:16,2:18:0.104383,0.895617,0:12,0,224	0/1:6,1:7:0.022661,0.977339,0:19,0,171	0/0:12,1:13:0.966961,0.033039,0:0,12,263	0/0:8,0:8:0.997849,0.002151,0:0,24,211	0/1:5,2:7:0.000231,0.999769,0:39,0,138	0/1:3,1:4:0.185376,0.814624,0:9,0,89	0/1:3,1:4:0.004573,0.995427,0:26,0,89	0/0:2,0:2:0.878758,0.121242,0:0,6,74	0/1:22,2:24:0.432543,0.567457,0:4,0,282	0/0:55,2:57:1,0,0:0,97,369	0/0:18,0:18:0.999998,2e-06,0:0,54,308	0/0:103,2:105:1,0,0:0,267,376	0/0:1,0:1:0.783725,0.216263,1.2e-05:0,3,37
chr12	1990546	chr12_1990546_G_A	G	A	.	PASS	AF=0.5;DP=225;NS=12;AN=24;MAF=0.5;AC=12;AC_Het=4;AC_Hom=8;AC_Hemi=0;HWE=0.281462	GT:AD:DP:GP:PL	0/0:11,0:11:0.999097,0.000903,0:0,33,247	0/0:4,0:4:0.896296,0.103704,0:0,12,126	0/0:20,0:20:0.999998,2e-06,0:0,60,363	0/1:7,4:11:0,1,0:114,0,190	1/1:0,6:6:0,0.032656,0.967344:187,18,0	1/1:0,3:3:0,0.212643,0.787357:85,9,0	./.:0,0:0:0.269677,0.499255,0.231068:0,0,0	1/1:0,2:2:0,0.350712,0.649287:70,6,0	0/1:5,9:14:0,1,0:215,0,108	0/1:29,37:66:0,1,0:356,0,324	0/1:9,9:18:0,1,0:188,0,187	1/1:0,64:64:0,0,1:430,193,0	0/0:6,0:6:0.971888,0.028112,0:0,18,197
chr12	1990675	chr12_1990675_G_A	G	A	.	PASS	AF=0.363636;DP=98;NS=11;AN=22;MAF=0.363636;AC=8;AC_Het=6;AC_Hom=2;AC_Hemi=0;HWE=1	GT:AD:DP:GP:PL	./.:0,0:0:0.378974,0.473269,0.147756:0,0,0	0/0:3,0:3:0.864979,0.135021,0:0,9,78	0/1:3,3:6:0,1,0:78,0,84	1/1:0,2:2:0,0.444674,0.555326:69,6,0	0/0:2,0:2:0.76208,0.23792,0:0,6,73	0/0:1,0:1:0.615596,0.38438,2.4e-05:0,3,40	./.:0,0:0:0.378974,0.473269,0.147756:0,0,0	0/1:1,2:3:5e-06,0.990188,0.009807:52,0,15	0/1:13,2:15:0.000828,0.999172,0:30,0,167	0/1:22,5:27:0,1,0:68,0,169	0/1:8,2:10:7.9e-05,0.999921,0:40,0,147	0/1:17,9:26:0,1,0:148,0,221	0/0:3,0:3:0.864979,0.135021,0:0,9,96
chr12	1995036	chr12_1995036_C_T	C	T	.	PASS	AF=0.25;DP=191;NS=12;AN=24;MAF=0.25;AC=6;AC_Het=6;AC_Hom=0;AC_Hemi=0;HWE=0.529258	GT:AD:DP:GP:PL	0/0:2,0:2:0.868331,0.131669,0:0,6,67	0/1:4,1:5:0.00829,0.99171,0:23,0,96	0/0:23,0:23:1,0,0:0,69,365	0/0:4,0:4:0.963477,0.036523,0:0,12,97	0/1:3,1:4:0.206263,0.793737,0:8,0,82	0/1:2,3:5:0,1,0:84,0,56	./.:0,0:0:0.588747,0.357103,0.05415:0,0,0	0/0:3,0:3:0.929527,0.070473,0:0,9,102	0/1:15,2:17:0.025943,0.974057,0:18,0,256	0/0:40,2:42:1,0,0:0,64,370	0/1:21,3:24:0.201095,0.798905,0:8,0,297	0/1:47,10:57:0.248758,0.751242,0:7,0,302	0/0:4,0:4:0.963477,0.036523,0:0,12,129
chr12	1999947	chr12_1999947_G_A	G	A	.	PASS	AF=0.136364;DP=139;NS=11;AN=22;MAF=0.136364;AC=3;AC_Het=3;AC_Hom=0;AC_Hemi=0;HWE=1	GT:AD:DP:GP:PL	0/0:28,0:28:1,0,0:0,84,368	0/0:11,0:11:0.999855,0.000145,0:0,33,268	0/0:26,0:26:1,0,0:0,78,384	0/1:8,1:9:0.463153,0.536847,0:6,0,222	0/0:1,0:1:0.870751,0.129243,6e-06:0,3,35	./.:0,0:0:0.758214,0.225081,0.016704:0,0,0	0/1:0,1:1:0.001852,0.869142,0.129007:35,3,0	./.:0,0:0:0.758214,0.225081,0.016704:0,0,0	0/0:12,0:12:0.999928,7.2e-05,0:0,36,280	0/0:26,0:26:1,0,0:0,78,401	0/0:15,1:16:0.985847,0.014153,0:0,13,297	0/1:3,3:6:1e-06,0.999999,0:67,0,58	0/0:3,0:3:0.964221,0.035779,0:0,9,113
chr12	2003140	chr12_2003140_G_A	G	A	.	PASS	AF=0.291667;DP=263;NS=12;AN=24;MAF=0.291667;AC=7;AC_Het=7;AC_Hom=0;AC_Hemi=0;HWE=0.487414	GT:AD:DP:GP:PL	./.:0,0:0:0.465499,0.433552,0.100949:0,0,0	0/1:3,3:6:0,1,0:80,0,81	0/1:13,15:28:0,1,0:282,0,253	0/1:8,9:17:0,1,0:198,0,176	0/1:2,3:5:0,1,0:94,0,59	0/0:3,0:3:0.895722,0.104278,0:0,9,106	0/0:1,0:1:0.682197,0.317686,0.000118:0,3,31	0/0:2,0:2:0.811136,0.188864,0:0,6,76	0/1:6,7:13:0,1,0:156,0,154	0/1:26,28:54:0,1,0:320,0,316	0/1:14,8:22:0,1,0:172,0,273	0/0:106,0:106:1,0,0:0,319,459	0/0:6,0:6:0.985657,0.014343,0:0,18,185
chr12	2006343	chr12_2006343_C_T	C	T	.	PASS	AF=0.153846;DP=271;NS=13;AN=26;MAF=0.153846;AC=4;AC_Het=2;AC_Hom=2;AC_Hemi=0;HWE=0.234783	GT:AD:DP:GP:PL	0/1:14,5:19:0,1,0:91,0,259	0/0:9,0:9:0.999287,0.000713,0:0,27,239	0/0:10,0:10:0.999644,0.000356,0:0,30,257	0/0:18,0:18:0.999999,1e-06,0:0,54,343	0/0:14,0:14:0.999978,2.2e-05,0:0,42,320	0/0:9,0:9:0.999287,0.000713,0:0,27,242	0/1:2,5:7:0,0.999996,4e-06:130,0,44	0/0:4,0:4:0.977691,0.022309,0:0,12,123	0/0:12,0:12:0.999911,8.9e-05,0:0,36,304	0/0:35,0:35:1,0,0:0,105,397	0/0:19,0:19:0.999999,1e-06,0:0,57,362	0/0:105,0:105:1,0,0:0,316,453	1/1:0,10:10:0,0.010585,0.989415:255,30,0
chr12	2007784	chr12_2007784_T_G	T	G	.	PASS	AF=0.454545;DP=202;NS=11;AN=22;MAF=0.454545;AC=10;AC_Het=4;AC_Hom=6;AC_Hemi=0;HWE=0.542748	GT:AD:DP:GP:PL	./.:0,0:0:0.28025,0.498273,0.221477:0,0,0	0/0:7,0:7:0.986301,0.013699,0:0,21,195	./.:0,0:0:0.28025,0.498273,0.221477:0,0,0	1/1:0,4:4:0,0.123273,0.876727:119,12,0	0/1:1,5:6:0,0.94654,0.05346:152,0,9	1/1:0,3:3:0,0.21949,0.78051:93,9,0	0/0:2,0:2:0.69229,0.30771,0:0,6,69	0/0:2,0:2:0.69229,0.30771,0:0,6,73	0/1:7,5:12:0,1,0:134,0,105	0/1:25,19:44:0,1,0:276,0,309	0/1:11,6:17:0,1,0:137,0,218	1/1:6,88:94:0,0,1:369,132,0	0/0:7,0:7:0.986301,0.013699,0:0,21,200
chr12	2008489	chr12_2008489_G_A	G	A	.	PASS	AF=0.269231;DP=269;NS=13;AN=26;MAF=0.269231;AC=7;AC_Het=7;AC_Hom=0;AC_Hemi=0;HWE=0.49913	GT:AD:DP:GP:PL	0/1:2,1:3:0.002072,0.997925,3e-06:28,0,48	0/1:2,5:7:0,1,0:146,0,57	0/1:0,1:1:0.007427,0.716995,0.275579:24,3,0	0/1:15,2:17:0.017194,0.982806,0:19,0,296	0/0:18,1:19:0.998523,0.001477,0:0,27,347	0/1:7,1:8:0.03222,0.96778,0:16,0,170	0/0:6,0:6:0.988132,0.011868,0:0,18,188	0/1:3,1:4:0.002077,0.997923,0:28,0,104	0/1:17,2:19:0.021199,0.978801,0:18,0,301	0/0:40,2:42:0.999994,6e-06,0:0,51,364	0/0:24,0:24:1,0,0:0,72,387	0/0:113,0:113:1,0,0:0,340,463	0/0:6,0:6:0.988132,0.011868,0:0,18,189
chr12	2011012	chr12_2011012_A_G	A	G	.	PASS	AF=0.166667;DP=243;NS=12;AN=24;MAF=0.166667;AC=4;AC_Het=4;AC_Hom=0;AC_Hemi=0;HWE=1	GT:AD:DP:GP:PL	./.:0,0:0:0.658012,0.306335,0.035653:0,0,0	0/0:7,0:7:0.996376,0.003624,0:0,21,190	0/1:0,1:1:0.000439,0.810822,0.188739:39,3,0	0/1:9,1:10:0.304833,0.695167,0:7,0,226	0/0:14,1:15:0.848218,0.151782,0:0,4,275	0/1:7,1:8:0.052108,0.947892,0:16,0,192	0/1:2,2:4:6e-06,0.999994,0:56,0,58	0/0:3,0:3:0.945008,0.054992,0:0,9,99	0/0:18,1:19:0.998224,0.001776,0:0,24,318	0/0:38,1:39:1,0,0:0,96,398	0/0:29,2:31:0.994772,0.005228,0:0,19,353	0/0:96,1:97:1,0,0:0,254,406	0/0:5,1:6:0.51704,0.48296,0:3,0,126
chr12	2011051	chr12_2011051_T_C	T	C	.	PASS	AF=0.153846;DP=262;NS=13;AN=26;MAF=0.153846;AC=4;AC_Het=4;AC_Hom=0;AC_Hemi=0;HWE=1	GT:AD:DP:GP:PL	0/0:2,0:2:0.901389,0.098611,0:0,6,70	0/0:11,1:12:0.540785,0.459215,0:3,0,256	0/1:3,1:4:0.003642,0.996358,0:28,0,75	0/1:9,2:11:0.001839,0.998161,0:31,0,220	0/0:18,1:19:0.99833,0.00167,0:0,24,310	0/1:6,1:7:0.028412,0.971588,0:19,0,174	0/0:8,0:8:0.998294,0.001706,0:0,24,233	0/0:1,0:1:0.820476,0.179521,3e-06:0,3,41	0/0:22,1:23:0.999895,0.000105,0:0,36,340	0/0:41,1:42:1,0,0:0,89,405	0/1:23,3:26:0.345212,0.654788,0:6,0,332	0/0:96,4:100:1,0,0:0,189,386	0/0:6,1:7:0.694083,0.305917,0:0,0,135
chr12	2011054	chr12_2011054_T_C	T	C	.	PASS	AF=0.230769;DP=264;NS=13;AN=26;MAF=0.230769;AC=6;AC_Het=6;AC_Hom=0;AC_Hemi=0;HWE=1	GT:AD:DP:GP:PL	0/1:1,1:2:0.000656,0.999222,0.000121:34,0,31	0/0:11,0:11:0.999703,0.000297,0:0,33,285	0/1:3,1:4:0.00262,0.99738,0:28,0,77	0/1:9,1:10:0.143907,0.856093,0:10,0,196	0/1:15,5:20:0,1,0:86,0,288	0/1:5,3:8:0,1,0:79,0,143	0/0:8,0:8:0.997627,0.002373,0:0,24,233	0/0:1,0:1:0.766594,0.2334,6e-06:0,3,41	0/0:20,0:20:0.999999,1e-06,0:0,60,360	0/0:42,1:43:1,0,0:0,108,417	0/0:25,1:26:0.999954,4.6e-05,0:0,41,357	0/0:95,9:104:1,0,0:0,87,325	0/1:6,1:7:0.020582,0.979418,0:19,0,123
chr12	2011055	chr12_2011055_A_G	A	G	.	PASS	AF=0.461538;DP=266;NS=13;AN=26;MAF=0.461538;AC=12;AC_Het=10;AC_Hom=2;AC_Hemi=0;HWE=0.11159	GT:AD:DP:GP:PL	0/0:2,0:2:0.668708,0.331291,1e-06:0,6,59	0/1:1,10:11:0,0.88679,0.11321:243,0,6	0/0:4,0:4:0.889796,0.110204,0:0,12,112	0/1:3,7:10:0,1,0:176,0,67	0/1:6,15:21:0,1,0:290,0,107	0/1:4,4:8:0,1,0:111,0,101	0/1:6,2:8:1e-06,0.999999,0:58,0,164	0/1:0,1:1:4e-05,0.502274,0.497686:41,3,0	0/1:12,9:21:0,1,0:201,0,247	0/1:26,17:43:0,1,0:255,0,330	0/1:19,8:27:0,1,0:166,0,287	1/1:14,89:103:0,0.112059,0.887941:292,12,0	0/1:3,4:7:0,1,0:99,0,63
chr12	2011518	chr12_2011518_G_T	G	T	.	PASS	AF=0.192308;DP=258;NS=13;AN=26;MAF=0.192308;AC=5;AC_Het=5;AC_Hom=0;AC_Hemi=0;HWE=1	GT:AD:DP:GP:PL	0/1:0,1:1:0.032339,0.807497,0.160164:21,3,0	0/0:10,0:10:0.999613,0.000387,0:0,30,268	0/1:1,3:4:0,0.987698,0.012302:82,0,9	0/0:10,0:10:0.999613,0.000387,0:0,30,269	0/0:17,0:17:0.999997,3e-06,0:0,51,357	0/1:9,1:10:0.449093,0.550907,0:5,0,155	0/1:3,6:9:0,1,0:131,0,89	0/1:5,1:6:0.388734,0.611266,0:6,0,156	0/0:17,0:17:0.999997,3e-06,0:0,51,340	0/0:32,0:32:1,0,0:0,96,406	0/0:21,1:22:0.999762,0.000238,0:0,32,331	0/0:105,3:108:1,0,0:0,240,432	0/0:12,0:12:0.999903,9.7e-05,0:0,36,293
chr12	2019463	chr12_2019463_A_G	A	G	.	PASS	AF=0.192308;DP=116;NS=13;AN=26;MAF=0.192308;AC=5;AC_Het=5;AC_Hom=0;AC_Hemi=0;HWE=1	GT:AD:DP:GP:PL	0/0:17,0:17:0.999996,4e-06,0:0,51,290	0/0:1,0:1:0.775298,0.224682,2.1e-05:0,3,35	0/0:10,0:10:0.999434,0.000566,0:0,30,196	0/1:2,1:3:0.120222,0.879777,1e-06:11,0,54	0/0:4,0:4:0.965042,0.034958,0:0,12,107	0/0:2,0:2:0.87344,0.12656,0:0,6,64	0/1:0,1:1:0.000534,0.774897,0.224569:37,3,0	0/0:2,0:2:0.87344,0.12656,0:0,6,75	0/1:5,8:13:0,1,0:173,0,92	0/1:23,11:34:0,1,0:141,0,253	0/1:8,5:13:0,1,0:102,0,171	0/0:15,0:15:0.999982,1.8e-05,0:0,45,266	0/0:1,0:1:0.775309,0.224685,7e-06:0,3,40
chr12	2025338	chr12_2025338_C_A	C	A	.	PASS	AF=0.307692;DP=220;NS=13;AN=26;MAF=0.307692;AC=8;AC_Het=8;AC_Hom=0;AC_Hemi=0;HWE=0.244302	GT:AD:DP:GP:PL	0/1:19,4:23:0.113025,0.886975,0:9,0,254	0/0:1,0:1:0.658051,0.341932,1.8e-05:0,3,40	0/1:13,7:20:1e-06,0.999999,0:59,0,233	0/0:8,0:8:0.995957,0.004043,0:0,24,203	0/0:14,1:15:0.980169,0.019831,0:0,17,258	0/0:3,0:3:0.885033,0.114967,0:0,9,111	0/0:1,0:1:0.658033,0.341922,4.5e-05:0,3,36	0/1:0,1:1:0.002521,0.6564,0.34108:27,3,0	0/1:16,11:27:2e-06,0.999998,0:57,0,217	0/1:36,8:44:0.019126,0.980874,0:17,0,288	0/1:22,6:28:0.007008,0.992992,0:21,0,179	0/1:36,9:45:5.8e-05,0.999942,0:42,0,263	0/1:3,1:4:0.131694,0.868306,0:8,0,90
chr12	2026426	chr12_2026426_G_A	G	A	.	PASS	AF=0.269231;DP=175;NS=13;AN=26;MAF=0.269231;AC=7;AC_Het=5;AC_Hom=2;AC_Hemi=0;HWE=1	GT:AD:DP:GP:PL	1/1:0,9:9:0,0.010011,0.989989:206,27,0	0/0:13,0:13:0.999906,9.4e-05,0:0,39,289	0/0:14,0:14:0.999953,4.7e-05,0:0,42,238	0/1:5,1:6:0.02551,0.97449,0:17,0,111	0/1:6,1:7:0.016295,0.983705,0:19,0,154	0/0:2,0:2:0.838131,0.161868,1e-06:0,6,53	0/1:2,3:5:0,0.999999,1e-06:87,0,54	0/0:2,0:2:0.838132,0.161868,0:0,6,68	0/1:13,2:15:0.026242,0.973758,0:17,0,216	0/0:33,2:35:0.999904,9.6e-05,0:0,39,320	0/0:18,0:18:0.999997,3e-06,0:0,54,335	0/0:42,4:46:0.999944,5.6e-05,0:0,41,265	0/1:1,1:2:0.001634,0.998122,0.000244:29,0,29
chr12	2030730	chr12_2030730_T_A	T	A	.	PASS	AF=0.192308;DP=247;NS=13;AN=26;MAF=0.192308;AC=5;AC_Het=5;AC_Hom=0;AC_Hemi=0;HWE=1	GT:AD:DP:GP:PL	0/1:3,21:24:0,0.999027,0.000973:263,0,22	0/0:2,0:2:0.872741,0.127259,0:0,6,61	0/1:12,4:16:0,1,0:91,0,253	0/0:13,1:14:0.690432,0.309568,0:0,1,283	0/0:11,0:11:0.999715,0.000285,0:0,33,267	0/0:5,0:5:0.9821,0.0179,0:0,15,171	0/0:1,0:1:0.774209,0.225784,7e-06:0,3,40	0/0:2,0:2:0.872741,0.127259,0:0,6,67	0/1:11,2:13:0.000556,0.999444,0:35,0,235	0/0:25,2:27:0.973162,0.026838,0:0,13,340	0/1:6,3:9:0,1,0:86,0,163	0/1:103,16:119:1.1e-05,0.999989,0:52,0,286	0/0:4,0:4:0.964829,0.035171,0:0,12,144
chr12	2040634	chr12_2040634_A_T	A	T	.	PASS	AF=0.269231;DP=252;NS=13;AN=26;MAF=0.269231;AC=7;AC_Het=3;AC_Hom=4;AC_Hemi=0;HWE=0.165217	GT:AD:DP:GP:PL	0/0:17,0:17:0.999995,5e-06,0:0,51,339	0/0:7,0:7:0.995053,0.004947,0:0,21,206	0/0:20,0:20:0.999999,1e-06,0:0,60,368	0/0:9,0:9:0.998759,0.001241,0:0,27,234	0/0:8,0:8:0.99752,0.00248,0:0,24,232	0/0:3,0:3:0.926315,0.073685,0:0,9,109	0/0:3,0:3:0.926315,0.073685,0:0,9,98	1/1:0,3:3:0,0.439983,0.560017:97,9,0	0/1:13,10:23:0,1,0:210,0,265	0/1:23,13:36:0,1,0:227,0,319	0/1:10,4:14:0,1,0:87,0,236	0/0:106,0:106:1,0,0:0,319,467	1/1:0,3:3:0,0.439983,0.560017:106,9,0
chr12	2046603	chr12_2046603_G_A	G	A	.	PASS	AF=0.227273;DP=130;NS=11;AN=22;MAF=0.227273;AC=5;AC_Het=5;AC_Hom=0;AC_Hemi=0;HWE=1	GT:AD:DP:GP:PL	0/0:1,0:1:0.748835,0.251148,1.7e-05:0,3,37	./.:0,0:0:0.56077,0.376151,0.063078:0,0,0	0/1:12,6:18:0,1,0:146,0,241	0/0:8,0:8:0.997387,0.002613,0:0,24,224	0/1:3,2:5:0.000947,0.999053,0:32,0,76	0/1:2,1:3:0.003756,0.996244,0:26,0,67	0/1:5,3:8:0,1,0:68,0,126	0/0:1,0:1:0.748828,0.251146,2.7e-05:0,3,35	0/1:2,1:3:0.001499,0.9985,1e-06:30,0,53	0/0:14,0:14:0.999959,4.1e-05,0:0,42,181	0/0:9,0:9:0.998692,0.001308,0:0,27,156	0/0:53,7:60:0.974738,0.025262,0:0,14,276	./.:0,0:0:0.56077,0.376151,0.063078:0,0,0
chr12	2046725	chr12_2046725_A_G	A	G	.	PASS	AF=0.458333;DP=260;NS=12;AN=24;MAF=0.458333;AC=11;AC_Het=5;AC_Hom=6;AC_Hemi=0;HWE=0.59387	GT:AD:DP:GP:PL	0/0:30,0:30:1,0,0:0,90,394	1/1:0,2:2:0,0.388396,0.611603:79,6,0	1/1:0,25:25:0,0,1:373,75,0	0/1:6,6:12:0,1,0:152,0,144	0/0:7,0:7:0.987848,0.012152,0:0,21,185	0/0:7,0:7:0.987848,0.012152,0:0,21,178	0/1:1,5:6:0,0.926743,0.073257:151,0,7	1/1:0,4:4:0,0.137008,0.862992:136,12,0	0/1:12,5:17:0,1,0:119,0,255	0/1:15,28:43:0,1,0:323,0,243	0/1:12,13:25:0,1,0:263,0,237	0/0:82,0:82:1,0,0:0,247,435	./.:0,0:0:0.313033,0.492921,0.194046:0,0,0
chr12	2048108	chr12_2048108_G_A	G	A	.	PASS	AF=0.230769;DP=267;NS=13;AN=26;MAF=0.230769;AC=6;AC_Het=2;AC_Hom=4;AC_Hemi=0;HWE=0.0757764	GT:AD:DP:GP:PL	1/1:0,29:29:0,0,1:383,87,0	0/0:4,0:4:0.960666,0.039334,0:0,12,109	0/0:20,0:20:0.999999,1e-06,0:0,60,334	0/0:2,0:2:0.859268,0.140732,0:0,6,71	0/0:9,0:9:0.998722,0.001278,0:0,27,221	0/1:3,1:4:0.002436,0.997564,0:28,0,83	1/1:0,5:5:0,0.160223,0.839777:146,15,0	0/1:0,2:2:0,0.604176,0.395824:72,6,0	0/0:12,0:12:0.99984,0.00016,0:0,36,259	0/0:40,0:40:1,0,0:0,120,408	0/0:22,0:22:1,0,0:0,66,369	0/0:108,0:108:1,0,0:0,325,453	0/0:10,0:10:0.999361,0.000639,0:0,30,267
chr12	2056999	chr12_2056999_G_T	G	T	.	PASS	AF=0.166667;DP=177;NS=12;AN=24;MAF=0.166667;AC=4;AC_Het=2;AC_Hom=2;AC_Hemi=0;HWE=0.254658	GT:AD:DP:GP:PL	0/0:22,0:22:1,0,0:0,66,366	1/1:0,5:5:0,0.225149,0.774851:156,15,0	0/0:15,0:15:0.999987,1.3e-05,0:0,45,267	0/0:11,0:11:0.99979,0.00021,0:0,33,260	0/1:7,2:9:0.00083,0.99917,0:34,0,159	./.:0,0:0:0.677309,0.291357,0.031333:0,0,0	0/0:1,0:1:0.822985,0.17701,5e-06:0,3,39	0/0:1,0:1:0.822987,0.17701,3e-06:0,3,41	0/0:17,0:17:0.999997,3e-06,0:0,51,277	0/0:35,2:37:0.999991,9e-06,0:0,47,350	0/1:14,2:16:0.057003,0.942997,0:16,0,236	0/0:40,1:41:1,0,0:0,106,307	0/0:1,0:1:0.822985,0.17701,5e-06:0,3,39
chr12	2071013	chr12_2071013_T_C	T	C	.	PASS	AF=0.5;DP=201;NS=13;AN=26;MAF=0.5;AC=13;AC_Het=1;AC_Hom=12;AC_Hemi=0;HWE=0.00309751	GT:AD:DP:GP:PL	1/1:0,2:2:0,0.365824,0.634176:66,6,0	1/1:0,8:8:0,0.008932,0.991068:226,24,0	1/1:0,8:8:0,0.008932,0.991068:226,24,0	0/1:6,8:14:0,1,0:170,0,142	0/0:9,0:9:0.996626,0.003374,0:0,27,246	0/0:10,0:10:0.99831,0.00169,0:0,30,259	1/1:0,2:2:0,0.365824,0.634176:67,6,0	1/1:0,3:3:0,0.223857,0.776143:109,9,0	0/0:8,0:8:0.993274,0.006726,0:0,24,212	0/0:15,0:15:0.999947,5.3e-05,0:0,45,314	0/0:5,0:5:0.948613,0.051387,0:0,15,149	0/0:110,0:110:1,0,0:0,331,452	1/1:0,7:7:0,0.017707,0.982293:192,21,0
chr12	2079767	chr12_2079767_G_T	G	T	.	PASS	AF=0.208333;DP=335;NS=12;AN=24;MAF=0.208333;AC=5;AC_Het=1;AC_Hom=4;AC_Hemi=0;HWE=0.0310559	GT:AD:DP:GP:PL	0/0:3,0:3:0.937107,0.062893,0:0,9,90	0/0:5,0:5:0.983499,0.016501,0:0,15,153	0/0:27,0:27:1,0,0:0,81,412	0/0:22,0:22:1,0,0:0,66,388	0/0:17,0:17:0.999996,4e-06,0:0,51,341	1/1:0,15:15:0,0.000227,0.999773:312,45,0	0/1:3,4:7:0,1,0:111,0,95	./.:0,0:0:0.621507,0.333701,0.044793:0,0,0	0/0:19,0:19:0.999999,1e-06,0:0,57,349	0/0:61,0:61:1,0,0:0,184,442	0/0:32,0:32:1,0,0:0,96,415	1/1:0,51:51:0,0,1:365,154,0	0/0:11,0:11:0.999738,0.000262,0:0,33,283
chr12	2089451	chr12_2089451_G_A	G	A	.	PASS	AF=0.230769;DP=193;NS=13;AN=26;MAF=0.230769;AC=6;AC_Het=4;AC_Hom=2;AC_Hemi=0;HWE=0.522981	GT:AD:DP:GP:PL	1/1:0,11:11:0,0.002949,0.997051:191,33,0	0/0:5,0:5:0.979787,0.020213,0:0,15,147	0/0:13,0:13:0.999919,8.1e-05,0:0,39,269	0/0:7,0:7:0.994869,0.005131,0:0,21,192	0/1:5,1:6:0.375823,0.624177,0:4,0,137	0/0:4,0:4:0.960374,0.039626,0:0,12,130	0/0:1,0:1:0.751796,0.248163,4.1e-05:0,3,33	0/0:1,0:1:0.751803,0.248165,3.3e-05:0,3,34	0/1:17,8:25:0,1,0:72,0,256	0/0:34,6:40:0.519364,0.480636,0:1,0,299	0/1:20,3:23:0.250449,0.749551,0:7,0,254	0/1:41,12:53:0,1,0:72,0,287	0/0:4,0:4:0.960374,0.039626,0:0,12,116
chr12	2099196	chr12_2099196_C_T	C	T	.	PASS	AF=0.153846;DP=249;NS=13;AN=26;MAF=0.153846;AC=4;AC_Het=2;AC_Hom=2;AC_Hemi=0;HWE=0.234783	GT:AD:DP:GP:PL	0/0:5,0:5:0.987118,0.012882,0:0,15,130	0/0:1,0:1:0.82721,0.172733,5.7e-05:0,3,28	1/1:0,26:26:0,0,1:358,78,0	0/1:8,6:14:0,1,0:150,0,198	0/1:8,3:11:4e-06,0.999996,0:58,0,191	0/0:4,0:4:0.974563,0.025437,0:0,12,134	0/0:2,0:2:0.905464,0.094536,0:0,6,68	0/0:1,0:1:0.827248,0.172741,1.1e-05:0,3,35	0/0:15,0:15:0.999987,1.3e-05,0:0,45,294	0/0:33,0:33:1,0,0:0,99,403	0/0:21,0:21:1,0,0:0,63,340	0/0:111,0:111:1,0,0:0,334,468	0/0:5,0:5:0.987118,0.012882,0:0,15,143
chr12	2101023	chr12_2101023_A_G	A	G	.	PASS	AF=0.5;DP=264;NS=13;AN=26;MAF=0.5;AC=13;AC_Het=3;AC_Hom=10;AC_Hemi=0;HWE=0.0892525	GT:AD:DP:GP:PL	1/1:0,15:15:0,6.4e-05,0.999936:294,45,0	1/1:0,4:4:0,0.116628,0.883372:126,12,0	0/0:18,1:19:0.998827,0.001173,0:0,32,330	0/0:9,0:9:0.996316,0.003684,0:0,27,250	0/1:3,7:10:0,1,0:157,0,70	1/1:0,4:4:0,0.116628,0.883372:135,12,0	1/1:0,5:5:0,0.061925,0.938075:154,15,0	0/1:3,1:4:0.003351,0.996649,0:22,0,87	0/0:16,0:16:0.999971,2.9e-05,0:0,48,345	0/0:45,0:45:1,0,0:0,135,409	0/0:16,0:16:0.999971,2.9e-05,0:0,48,337	0/1:52,60:112:0,1,0:369,0,356	1/1:0,5:5:0,0.061925,0.938075:162,15,0
chr12	2103221	chr12_2103221_T_G	T	G	.	PASS	AF=0.181818;DP=271;NS=11;AN=22;MAF=0.181818;AC=4;AC_Het=4;AC_Hom=0;AC_Hemi=0;HWE=1	GT:AD:DP:GP:PL	./.:0,0:0:0.684534,0.285664,0.029803:0,0,0	0/1:10,4:14:1e-06,0.999999,0:66,0,131	./.:0,0:0:0.684534,0.285664,0.029803:0,0,0	0/0:10,0:10:0.999593,0.000407,0:0,30,242	0/0:3,0:3:0.950424,0.049576,0:0,9,96	0/0:7,0:7:0.996751,0.003249,0:0,21,167	0/0:1,0:1:0.827069,0.172571,0.00036:0,3,20	0/0:5,0:5:0.987127,0.012873,0:0,15,162	0/1:18,2:20:0.489616,0.510384,0:4,0,278	0/1:47,9:56:1.4e-05,0.999986,0:52,0,324	0/1:18,3:21:0.00137,0.99863,0:32,0,273	0/0:120,0:120:1,0,0:0,361,463	0/0:3,0:3:0.950424,0.049576,0:0,9,99
chr12	2112016	chr12_2112016_G_A	G	A	.	PASS	AF=0.153846;DP=302;NS=13;AN=26;MAF=0.153846;AC=4;AC_Het=4;AC_Hom=0;AC_Hemi=0;HWE=1	GT:AD:DP:GP:PL	0/0:1,0:1:0.828384,0.171412,0.000205:0,3,22	0/0:5,0:5:0.987233,0.012767,0:0,15,167	0/0:14,0:14:0.999975,2.5e-05,0:0,42,321	0/1:4,3:7:0,1,0:91,0,102	0/0:8,0:8:0.998386,0.001614,0:0,24,221	0/0:3,0:3:0.950814,0.049186,0:0,9,110	0/0:8,0:8:0.998386,0.001614,0:0,24,241	0/0:1,0:1:0.828551,0.171447,3e-06:0,3,41	0/1:16,9:25:0,1,0:206,0,298	0/1:35,29:64:0,1,0:341,0,360	0/1:10,12:22:0,1,0:259,0,215	0/0:111,0:111:1,0,0:0,334,451	0/0:3,0:3:0.950814,0.049186,0:0,9,102
chr12	2114385	chr12_2114385_G_A	G	A	.	PASS	AF=0.192308;DP=249;NS=13;AN=26;MAF=0.192308;AC=5;AC_Het=3;AC_Hom=2;AC_Hemi=0;HWE=0.373913	GT:AD:DP:GP:PL	0/0:34,1:35:1,0,0:0,68,368	0/0:12,0:12:0.999886,0.000114,0:0,36,299	0/0:21,1:22:0.999888,0.000112,0:0,36,348	0/0:14,0:14:0.999972,2.8e-05,0:0,42,312	0/1:1,2:3:2e-06,0.999627,0.000371:61,0,25	1/1:0,6:6:0,0.118073,0.881927:171,18,0	0/1:4,1:5:0.021205,0.978795,0:20,0,118	0/0:3,0:3:0.944868,0.055132,0:0,9,110	0/0:16,0:16:0.999993,7e-06,0:0,48,326	0/0:48,0:48:1,0,0:0,144,411	0/0:15,0:15:0.999986,1.4e-05,0:0,45,315	0/1:39,24:63:0,1,0:273,0,325	0/0:7,0:7:0.996367,0.003633,0:0,21,200
chr12	2114837	chr12_2114837_T_A	T	A	.	PASS	AF=0.458333;DP=162;NS=12;AN=24;MAF=0.458333;AC=11;AC_Het=3;AC_Hom=8;AC_Hemi=0;HWE=0.103129	GT:AD:DP:GP:PL	1/1:0,22:22:0,0,1:308,66,0	1/1:0,2:2:0,0.334439,0.665561:75,6,0	1/1:0,8:8:0,0.00779,0.99221:173,24,0	0/1:0,1:1:6.3e-05,0.501213,0.498724:39,3,0	0/0:6,0:6:0.969845,0.030155,0:0,18,163	0/0:1,0:1:0.495078,0.49261,0.012312:0,3,16	1/1:0,3:3:0,0.200795,0.799205:99,9,0	./.:0,0:0:0.251249,0.499997,0.248754:0,0,0	0/0:16,0:16:0.99997,3e-05,0:0,48,286	0/0:38,1:39:1,0,0:0,84,371	0/1:15,2:17:0.031498,0.968502,0:12,0,257	0/0:43,3:46:0.999991,9e-06,0:0,53,280	0/1:0,1:1:0.000159,0.501165,0.498676:35,3,0
chr12	2115173	chr12_2115173_G_A	G	A	.	PASS	AF=0.192308;DP=240;NS=13;AN=26;MAF=0.192308;AC=5;AC_Het=3;AC_Hom=2;AC_Hemi=0;HWE=0.373913	GT:AD:DP:GP:PL	0/0:23,0:23:1,0,0:0,69,377	0/0:2,0:2:0.887588,0.112412,0:0,6,74	0/0:15,0:15:0.999985,1.5e-05,0:0,45,314	0/0:2,0:2:0.887588,0.112412,0:0,6,80	0/0:6,0:6:0.992147,0.007853,0:0,18,191	0/0:7,0:7:0.996058,0.003942,0:0,21,212	0/0:5,0:5:0.984416,0.015584,0:0,15,154	1/1:0,6:6:0,0.109817,0.890183:196,18,0	0/1:10,7:17:0,1,0:165,0,227	0/1:17,15:32:0,1,0:243,0,288	0/1:5,16:21:0,1,0:282,0,94	0/0:102,0:102:1,0,0:0,307,461	0/0:2,0:2:0.887588,0.112412,0:0,6,70
chr12	2118304	chr12_2118304_G_T	G	T	.	PASS	AF=0.291667;DP=274;NS=12;AN=24;MAF=0.291667;AC=7;AC_Het=3;AC_Hom=4;AC_Hemi=0;HWE=0.194508	GT:AD:DP:GP:PL	0/0:21,1:22:0.998761,0.001239,0:0,29,340	0/0:1,0:1:0.65872,0.341263,1.8e-05:0,3,40	1/1:0,19:19:0,7e-06,0.999993:373,57,0	0/1:7,5:12:0,1,0:132,0,176	0/1:7,4:11:0,1,0:113,0,194	1/1:0,7:7:0,0.029275,0.970725:211,21,0	0/0:2,0:2:0.794261,0.205739,0:0,6,80	0/0:1,0:1:0.658695,0.341249,5.6e-05:0,3,35	0/0:22,2:24:0.669832,0.330168,0:0,3,325	0/0:46,0:46:1,0,0:0,138,425	0/0:22,0:22:1,0,0:0,66,353	0/1:60,45:105:0,1,0:338,0,361	./.:0,0:0:0.433925,0.44961,0.116466:0,0,0
chr12	2122657	chr12_2122657_C_T	C	T	.	PASS	AF=0.153846;DP=253;NS=13;AN=26;MAF=0.153846;AC=4;AC_Het=2;AC_Hom=2;AC_Hemi=0;HWE=0.234783	GT:AD:DP:GP:PL	0/0:26,1:27:0.999999,1e-06,0:0,54,370	0/0:6,0:6:0.993989,0.006011,0:0,18,169	1/1:0,20:20:0,1e-05,0.99999:370,60,0	0/1:6,4:10:0,1,0:111,0,161	0/0:12,0:12:0.999906,9.4e-05,0:0,36,292	0/0:4,0:4:0.976382,0.023618,0:0,12,119	0/1:1,4:5:0,0.999754,0.000246:111,0,26	0/0:1,0:1:0.837856,0.162142,2e-06:0,3,41	0/0:18,0:18:0.999999,1e-06,0:0,54,351	0/0:37,0:37:1,0,0:0,111,409	0/0:18,0:18:0.999999,1e-06,0:0,54,341	0/0:89,0:89:1,0,0:0,268,423	0/0:4,0:4:0.976382,0.023618,0:0,12,139
chr12	2125682	chr12_2125682_C_T	C	T	.	PASS	AF=0.192308;DP=264;NS=13;AN=26;MAF=0.192308;AC=5;AC_Het=3;AC_Hom=2;AC_Hemi=0;HWE=0.373913	GT:AD:DP:GP:PL	1/1:0,23:23:0,1e-06,0.999999:371,69,0	0/0:5,0:5:0.983761,0.016239,0:0,15,153	0/0:8,0:8:0.997941,0.002059,0:0,24,198	0/0:6,0:6:0.991814,0.008186,0:0,18,180	0/0:8,0:8:0.997941,0.002059,0:0,24,244	0/0:3,0:3:0.938062,0.061938,0:0,9,99	0/0:1,0:1:0.791064,0.208932,4e-06:0,3,41	0/0:2,0:2:0.883348,0.116652,0:0,6,81	0/1:7,3:10:2e-06,0.999998,0:61,0,176	0/1:20,29:49:0,1,0:354,0,291	0/1:6,14:20:0,1,0:287,0,130	0/0:114,0:114:1,0,0:0,343,476	0/0:5,0:5:0.983761,0.016239,0:0,15,145
chr12	2125804	chr12_2125804_G_T	G	T	.	PASS	AF=0.192308;DP=175;NS=13;AN=26;MAF=0.192308;AC=5;AC_Het=5;AC_Hom=0;AC_Hemi=0;HWE=1	GT:AD:DP:GP:PL	0/0:21,0:21:1,0,0:0,63,313	0/0:4,0:4:0.970218,0.029782,0:0,12,132	0/1:15,2:17:0.066576,0.933424,0:15,0,257	0/0:4,0:4:0.970218,0.029782,0:0,12,116	0/0:3,0:3:0.942159,0.057841,0:0,9,106	0/0:1,0:1:0.802839,0.197155,6e-06:0,3,39	0/0:1,0:1:0.802831,0.197153,1.5e-05:0,3,35	0/0:1,0:1:0.802837,0.197155,8e-06:0,3,38	0/1:16,2:18:0.171743,0.828257,0:10,0,257	0/1:40,9:49:1.7e-05,0.999983,0:51,0,302	0/1:15,2:17:0.343893,0.656107,0:6,0,215	0/0:35,2:37:0.999996,4e-06,0:0,51,342	0/1:1,1:2:0.000646,0.999256,9.8e-05:35,0,31
chr12	2127275	chr12_2127275_T_A	T	A	.	PASS	AF=0.458333;DP=189;NS=12;AN=24;MAF=0.458333;AC=11;AC_Het=1;AC_Hom=10;AC_Hemi=0;HWE=0.00444205	GT:AD:DP:GP:PL	1/1:0,25:25:0,0,1:351,75,0	1/1:0,3:3:0,0.235769,0.764231:114,9,0	1/1:0,4:4:0,0.133637,0.866363:125,12,0	0/1:6,1:7:0.019439,0.980561,0:15,0,169	0/0:5,0:5:0.951797,0.048203,0:0,15,169	0/0:1,0:1:0.550798,0.446329,0.002873:0,3,21	1/1:0,3:3:0,0.235769,0.764231:108,9,0	./.:0,0:0:0.305127,0.494512,0.200361:0,0,0	0/0:12,0:12:0.999605,0.000395,0:0,36,278	0/0:24,0:24:1,0,0:0,72,377	0/0:12,0:12:0.999605,0.000395,0:0,36,291	0/0:89,0:89:1,0,0:0,268,440	1/1:0,4:4:0,0.133637,0.866363:127,12,0
chr12	2130983	chr12_2130983_T_C	T	C	.	PASS	AF=0.363636;DP=151;NS=11;AN=22;MAF=0.363636;AC=8;AC_Het=4;AC_Hom=4;AC_Hemi=0;HWE=0.537668	GT:AD:DP:GP:PL	0/1:1,2:3:3e-06,0.999678,0.000319:55,0,29	./.:0,0:0:0.442723,0.445303,0.111974:0,0,0	0/0:3,0:3:0.888316,0.111684,0:0,9,57	0/0:5,0:5:0.969527,0.030473,0:0,15,166	0/0:6,0:6:0.984528,0.015472,0:0,18,186	1/1:0,2:2:0,0.498543,0.501457:69,6,0	./.:0,0:0:0.442723,0.445303,0.111974:0,0,0	1/1:0,2:2:0,0.498543,0.501457:68,6,0	0/1:7,11:18:0,1,0:229,0,154	0/1:18,23:41:0,1,0:306,0,267	0/1:10,6:16:0,1,0:135,0,225	0/0:50,2:52:1,0,0:0,95,376	0/0:2,0:2:0.799072,0.200928,0:0,6,69
chr12	2131040	chr12_2131040_G_A	G	A	.	PASS	AF=0.307692;DP=165;NS=13;AN=26;MAF=0.307692;AC=8;AC_Het=2;AC_Hom=6;AC_Hemi=0;HWE=0.0334096	GT:AD:DP:GP:PL	1/1:0,4:4:0,0.229355,0.770645:97,12,0	0/0:3,0:3:0.904981,0.095019,0:0,9,75	1/1:0,6:6:0,0.06925,0.93075:164,18,0	0/0:6,0:6:0.987046,0.012954,0:0,18,185	0/1:10,1:11:0.234755,0.765245,0:6,0,213	0/1:4,2:6:0.002978,0.997022,0:26,0,104	0/0:2,0:2:0.826452,0.173548,0:0,6,70	0/0:2,0:2:0.826451,0.173548,0:0,6,57	0/0:13,0:13:0.999897,0.000103,0:0,39,290	0/0:31,2:33:0.999998,2e-06,0:0,56,362	0/0:21,0:21:1,0,0:0,63,343	0/0:49,5:54:0.999416,0.000584,0:0,32,342	1/1:0,4:4:0,0.229355,0.770645:122,12,0
chr12	2131086	chr12_2131086_T_C	T	C	.	PASS	AF=0.384615;DP=173;NS=13;AN=26;MAF=0.384615;AC=10;AC_Het=4;AC_Hom=6;AC_Hemi=0;HWE=0.255674	GT:AD:DP:GP:PL	0/1:3,2:5:0.00053,0.99947,0:32,0,68	1/1:0,6:6:0,0.047332,0.952668:153,18,0	1/1:0,6:6:0,0.047332,0.952668:147,18,0	0/0:2,0:2:0.760766,0.239234,0:0,6,80	0/1:7,1:8:0.01994,0.98006,0:16,0,190	0/1:3,3:6:0,1,0:73,0,61	1/1:0,2:2:1e-06,0.442889,0.557111:64,6,0	0/1:2,2:4:2e-06,0.999998,0:56,0,64	0/0:17,0:17:0.99999,1e-05,0:0,51,334	0/0:36,1:37:1,0,0:0,74,380	0/0:23,0:23:1,0,0:0,69,373	0/0:47,6:53:0.881737,0.118263,0:0,10,334	0/0:2,0:2:0.760764,0.239233,3e-06:0,6,50
chr12	2131367	chr12_2131367_G_A	G	A	.	PASS	AF=0.115385;DP=232;NS=13;AN=26;MAF=0.115385;AC=3;AC_Het=3;AC_Hom=0;AC_Hemi=0;HWE=1	GT:AD:DP:GP:PL	0/1:23,4:27:0.104756,0.895244,0:15,0,216	0/0:10,0:10:0.99975,0.00025,0:0,30,192	0/0:17,0:17:0.999998,2e-06,0:0,51,258	0/1:5,1:6:0.136216,0.863784,0:14,0,147	0/0:9,0:9:0.999501,0.000499,0:0,27,226	0/0:10,0:10:0.99975,0.00025,0:0,30,223	0/0:1,0:1:0.886653,0.113345,1e-06:0,3,40	0/0:2,0:2:0.939923,0.060077,0:0,6,65	0/0:9,0:9:0.999501,0.000499,0:0,27,225	0/0:25,0:25:1,0,0:0,75,357	0/0:9,0:9:0.999501,0.000499,0:0,27,225	0/0:102,0:102:1,0,0:0,307,429	0/1:1,4:5:0,0.987416,0.012584:98,0,7
chr12	2131467	chr12_2131467_C_T	C	T	.	PASS	AF=0.318182;DP=200;NS=11;AN=22;MAF=0.318182;AC=7;AC_Het=3;AC_Hom=4;AC_Hemi=0;HWE=0.232198	GT:AD:DP:GP:PL	0/1:14,3:17:0.001327,0.998673,0:29,0,188	0/1:2,3:5:1.3e-05,0.999973,1.4e-05:49,0,42	./.:0,0:0:0.465134,0.433747,0.101119:0,0,0	0/0:4,0:4:0.944929,0.055071,0:0,12,130	1/1:0,3:3:0,0.349029,0.650971:97,9,0	1/1:0,7:7:0,0.032423,0.967577:178,21,0	./.:0,0:0:0.465134,0.433747,0.101119:0,0,0	0/0:8,0:8:0.996371,0.003629,0:0,24,208	0/0:11,0:11:0.999545,0.000455,0:0,33,270	0/0:27,0:27:1,0,0:0,81,380	0/0:12,0:12:0.999772,0.000228,0:0,36,216	0/1:55,50:105:0,1,0:338,0,363	0/0:1,0:1:0.681503,0.317755,0.000743:0,3,23
chr12	2131603	chr12_2131603_T_C	T	C	.	PASS	AF=0.409091;DP=145;NS=11;AN=22;MAF=0.409091;AC=9;AC_Het=3;AC_Hom=6;AC_Hemi=0;HWE=0.214507	GT:AD:DP:GP:PL	0/0:3,0:3:0.832395,0.167605,0:0,9,75	./.:0,0:0:0.306787,0.494193,0.19902:0,0,0	0/1:0,1:1:0.005433,0.550873,0.443695:21,3,0	0/0:3,0:3:0.832395,0.167605,0:0,9,101	0/0:3,0:3:0.832395,0.167605,0:0,9,87	1/1:0,7:7:0,0.019029,0.980971:162,21,0	./.:0,0:0:0.306787,0.494193,0.19902:0,0,0	1/1:0,3:3:0,0.236865,0.763135:92,9,0	0/1:6,1:7:0.038245,0.961755,0:12,0,147	0/1:12,6:18:0,1,0:97,0,207	0/0:15,0:15:0.999951,4.9e-05,0:0,45,273	1/1:0,82:82:0,0,1:434,247,0	0/0:3,0:3:0.832395,0.167605,0:0,9,65
chr12	2131902	chr12_2131902_G_A	G	A	.	PASS	AF=0.272727;DP=130;NS=11;AN=22;MAF=0.272727;AC=6;AC_Het=2;AC_Hom=4;AC_Hemi=0;HWE=0.108359	GT:AD:DP:GP:PL	1/1:0,6:6:0,0.078859,0.921141:115,18,0	0/0:2,0:2:0.845662,0.154334,4e-06:0,6,44	1/1:0,5:5:0,0.146191,0.853809:116,15,0	0/0:3,0:3:0.916381,0.083619,0:0,9,85	0/0:3,0:3:0.916381,0.083619,0:0,9,102	0/0:6,0:6:0.988723,0.011277,0:0,18,110	./.:0,0:0:0.536698,0.391798,0.071505:0,0,0	./.:0,0:0:0.536698,0.391798,0.071505:0,0,0	0/1:4,1:5:0.052175,0.947825,0:14,0,110	0/1:22,3:25:0.451741,0.548259,0:2,0,266	0/0:6,0:6:0.988723,0.011277,0:0,18,177	0/0:68,0:68:1,0,0:0,205,400	0/0:1,0:1:0.732456,0.26735,0.000195:0,3,27
chr12	2131922	chr12_2131922_T_C	T	C	.	PASS	AF=0.375;DP=125;NS=12;AN=24;MAF=0.375;AC=9;AC_Het=7;AC_Hom=2;AC_Hemi=0;HWE=0.592947	GT:AD:DP:GP:PL	0/1:1,1:2:0.024567,0.9735,0.001933:15,0,22	0/0:2,0:2:0.761306,0.238682,1.2e-05:0,6,44	0/1:0,1:1:0.006147,0.610832,0.383022:22,3,0	0/0:3,0:3:0.864486,0.135514,0:0,9,92	0/0:4,0:4:0.927319,0.072681,0:0,12,128	0/1:2,4:6:0,0.998498,0.001502:79,0,23	./.:0,0:0:0.377748,0.473728,0.148524:0,0,0	1/1:0,2:2:7.1e-05,0.443603,0.556326:43,6,0	0/0:4,0:4:0.927319,0.072681,0:0,12,130	0/1:22,3:25:0.3599,0.6401,0:2,0,309	0/1:9,1:10:0.204997,0.795003,0:5,0,202	0/1:45,20:65:0,1,0:163,0,329	0/1:0,1:1:0.001952,0.61341,0.384638:27,3,0
chr12	2132006	chr12_2132006_T_C	T	C	.	PASS	AF=0.333333;DP=122;NS=12;AN=24;MAF=0.333333;AC=8;AC_Het=8;AC_Hom=0;AC_Hemi=0;HWE=0.216045	GT:AD:DP:GP:PL	0/1:3,1:4:0.072061,0.927926,1.3e-05:10,0,43	./.:0,0:0:0.370052,0.476534,0.153414:0,0,0	0/1:0,1:1:0.005926,0.604712,0.389362:22,3,0	0/0:4,0:4:0.925513,0.074487,0:0,12,80	0/1:5,1:6:0.006216,0.993784,0:21,0,100	0/1:0,1:1:0.007449,0.603786,0.388765:21,3,0	0/0:1,0:1:0.608306,0.391669,2.5e-05:0,3,40	0/1:1,1:2:0.018973,0.971133,0.009894:16,0,15	0/1:7,1:8:0.136053,0.863947,0:7,0,147	0/0:14,1:15:0.987456,0.012544,0:0,20,219	0/0:14,1:15:0.987456,0.012544,0:0,20,248	0/1:53,10:63:0.018756,0.981244,0:16,0,311	0/1:0,1:1:0.003747,0.606038,0.390215:24,3,0
chr12	2133168	chr12_2133168_A_G	A	G	.	PASS	AF=0.416667;DP=161;NS=12;AN=24;MAF=0.416667;AC=10;AC_Het=4;AC_Hom=6;AC_Hemi=0;HWE=0.289272	GT:AD:DP:GP:PL	./.:0,0:0:0.352298,0.482498,0.165204:0,0,0	1/1:0,4:4:0,0.154357,0.845643:112,12,0	0/1:4,3:7:1.7e-05,0.999983,0:46,0,97	0/0:1,0:1:0.593536,0.406442,2.2e-05:0,3,41	0/0:11,0:11:0.999332,0.000668,0:0,33,245	0/1:2,2:4:5.2e-05,0.999889,5.9e-05:41,0,38	1/1:0,2:2:0,0.422012,0.577987:65,6,0	0/1:1,1:2:0.000463,0.999321,0.000217:32,0,32	0/0:8,0:8:0.994679,0.005321,0:0,24,199	0/0:23,0:23:1,0,0:0,69,368	0/0:9,0:9:0.997332,0.002668,0:0,27,229	0/1:60,23:83:0,1,0:202,0,335	1/1:0,5:5:0,0.083633,0.916367:120,15,0
chr12	2134478	chr12_2134478_A_T	A	T	.	PASS	AF=0.166667;DP=208;NS=12;AN=24;MAF=0.166667;AC=4;AC_Het=4;AC_Hom=0;AC_Hemi=0;HWE=1	GT:AD:DP:GP:PL	0/0:19,0:19:0.999999,1e-06,0:0,57,357	0/0:4,0:4:0.973652,0.026348,0:0,12,114	0/0:21,0:21:1,0,0:0,63,378	0/0:17,0:17:0.999997,3e-06,0:0,51,358	0/0:6,0:6:0.99328,0.00672,0:0,18,182	0/0:10,0:10:0.999577,0.000423,0:0,30,222	./.:0,0:0:0.675735,0.292592,0.031673:0,0,0	0/1:0,1:1:0.000478,0.821637,0.177885:39,3,0	0/1:1,11:12:0,0.96599,0.03401:249,0,5	0/1:21,17:38:0,1,0:242,0,321	0/1:7,9:16:0,1,0:202,0,173	0/0:60,0:60:1,0,0:0,181,416	0/0:4,0:4:0.973652,0.026348,0:0,12,131
chr12	2134570	chr12_2134570_T_G	T	G	.	PASS	AF=0.166667;DP=178;NS=12;AN=24;MAF=0.166667;AC=4;AC_Het=0;AC_Hom=4;AC_Hemi=0;HWE=0.00621118	GT:AD:DP:GP:PL	0/0:36,0:36:1,0,0:0,108,392	0/0:8,0:8:0.998358,0.001642,0:0,24,207	1/1:0,7:7:0,0.069079,0.930921:189,21,0	1/1:0,6:6:0,0.129232,0.870768:187,18,0	0/0:6,0:6:0.993464,0.006536,0:0,18,175	0/0:2,0:2:0.904753,0.095247,0:0,6,70	0/0:2,0:2:0.904753,0.095247,0:0,6,80	./.:0,0:0:0.68239,0.287358,0.030252:0,0,0	0/0:13,0:13:0.999949,5.1e-05,0:0,39,302	0/0:38,0:38:1,0,0:0,114,392	0/0:21,0:21:1,0,0:0,63,347	0/0:38,0:38:1,0,0:0,114,391	0/0:1,0:1:0.826058,0.173927,1.5e-05:0,3,34
chr12	2134574	chr12_2134574_C_T	C	T	.	PASS	AF=0.458333;DP=179;NS=12;AN=24;MAF=0.458333;AC=11;AC_Het=1;AC_Hom=10;AC_Hemi=0;HWE=0.00444205	GT:AD:DP:GP:PL	1/1:0,36:36:0,0,1:392,108,0	1/1:0,7:7:0,0.016922,0.983078:199,21,0	1/1:0,7:7:0,0.016922,0.983078:202,21,0	1/1:0,6:6:0,0.033282,0.966718:186,18,0	0/0:5,0:5:0.946319,0.053681,0:0,15,155	0/0:2,0:2:0.687842,0.312158,0:0,6,71	1/1:0,2:2:0,0.355196,0.644804:82,6,0	./.:0,0:0:0.274789,0.498828,0.226383:0,0,0	0/0:14,0:14:0.999889,0.000111,0:0,42,313	0/0:37,0:37:1,0,0:0,111,387	0/0:21,0:21:0.999999,1e-06,0:0,63,350	0/0:39,0:39:1,0,0:0,117,390	0/1:0,1:1:0.000183,0.524105,0.475713:35,3,0
chr12	2139554	chr12_2139554_A_T	A	T	.	PASS	AF=0.115385;DP=166;NS=13;AN=26;MAF=0.115385;AC=3;AC_Het=3;AC_Hom=0;AC_Hemi=0;HWE=1	GT:AD:DP:GP:PL	0/0:10,0:10:0.999736,0.000264,0:0,30,239	0/0:6,0:6:0.995785,0.004215,0:0,18,187	0/0:3,0:3:0.967248,0.032752,0:0,9,103	0/0:16,0:16:0.999996,4e-06,0:0,48,320	0/0:4,0:4:0.983351,0.016649,0:0,12,110	0/0:3,0:3:0.967248,0.032752,0:0,9,102	0/1:3,1:4:0.316755,0.683245,0:9,0,90	0/1:0,1:1:0.001631,0.879273,0.119097:36,3,0	0/0:15,0:15:0.999992,8e-06,0:0,45,301	0/0:23,0:23:1,0,0:0,69,343	0/0:8,0:8:0.998943,0.001057,0:0,24,199	0/0:71,0:71:1,0,0:0,214,405	0/1:0,2:2:1e-06,0.786843,0.213156:72,6,0
chr12	2150747	chr12_2150747_A_T	A	T	.	PASS	AF=0.153846;DP=179;NS=13;AN=26;MAF=0.153846;AC=4;AC_Het=2;AC_Hom=2;AC_Hemi=0;HWE=0.234783	GT:AD:DP:GP:PL	0/0:25,0:25:1,0,0:0,75,324	0/0:4,0:4:0.975318,0.024682,0:0,12,114	0/0:9,0:9:0.99921,0.00079,0:0,27,214	0/0:5,0:5:0.987505,0.012495,0:0,15,139	1/1:0,4:4:0,0.381715,0.618285:105,12,0	0/1:0,3:3:0,0.552525,0.447475:96,9,0	0/0:5,0:5:0.987505,0.012495,0:0,15,131	0/1:0,1:1:0.008129,0.824865,0.167006:27,3,0	0/0:6,0:6:0.993713,0.006287,0:0,18,166	0/0:16,0:16:0.999994,6e-06,0:0,48,276	0/0:3,0:3:0.951824,0.048176,0:0,9,88	0/0:95,0:95:1,0,0:0,286,392	0/0:3,0:3:0.951824,0.048176,0:0,9,84
chr12	2151016	chr12_2151016_C_T	C	T	.	PASS	AF=0.25;DP=72;NS=12;AN=24;MAF=0.25;AC=6;AC_Het=2;AC_Hom=4;AC_Hemi=0;HWE=0.0898987	GT:AD:DP:GP:PL	1/1:0,3:3:0,0.385223,0.614776:77,9,0	0/0:2,0:2:0.833696,0.166304,0:0,6,61	0/1:0,1:1:0.014032,0.704783,0.281185:21,3,0	0/1:0,1:1:0.003562,0.712267,0.284171:27,3,0	0/0:3,0:3:0.909307,0.090693,0:0,9,72	0/0:1,0:1:0.714655,0.285118,0.000227:0,3,27	0/0:2,0:2:0.833696,0.166304,0:0,6,62	./.:0,0:0:0.51096,0.407709,0.08133:0,0,0	0/0:13,0:13:0.999903,9.7e-05,0:0,39,233	0/0:17,0:17:0.999994,6e-06,0:0,51,313	0/0:12,0:12:0.999805,0.000195,0:0,36,208	1/1:1,12:13:0,0.074735,0.925265:172,18,0	0/0:4,0:4:0.9525,0.0475,0:0,12,111
chr12	2151169	chr12_2151169_T_G	T	G	.	PASS	AF=0.125;DP=115;NS=12;AN=24;MAF=0.125;AC=3;AC_Het=1;AC_Hom=2;AC_Hemi=0;HWE=0.130435	GT:AD:DP:GP:PL	0/0:19,0:19:0.999999,1e-06,0:0,57,282	./.:0,0:0:0.713717,0.262201,0.024081:0,0,0	0/0:11,0:11:0.999821,0.000179,0:0,33,223	0/0:1,0:1:0.844771,0.155172,5.7e-05:0,3,27	0/0:2,0:2:0.915883,0.084116,0:0,6,49	0/0:1,0:1:0.844771,0.155172,5.7e-05:0,3,27	0/0:3,0:3:0.956096,0.043904,0:0,9,83	0/1:0,2:2:9.9e-05,0.731253,0.268648:49,6,0	0/0:7,0:7:0.997138,0.002862,0:0,21,183	0/0:17,0:17:0.999997,3e-06,0:0,51,286	0/0:7,0:7:0.997138,0.002862,0:0,21,176	1/1:1,39:40:0,0,1:329,103,0	0/0:5,0:5:0.98865,0.01135,0:0,15,132
chr12	2156348	chr12_2156348_A_G	A	G	.	PASS	AF=0.458333;DP=71;NS=12;AN=24;MAF=0.458333;AC=11;AC_Het=1;AC_Hom=10;AC_Hemi=0;HWE=0.00444205	GT:AD:DP:GP:PL	1/1:0,5:5:0,0.068686,0.931314:119,15,0	1/1:0,2:2:0,0.371082,0.628918:71,6,0	1/1:0,4:4:0,0.128545,0.871455:109,12,0	0/1:1,1:2:0.000935,0.995701,0.003364:28,0,21	1/1:0,3:3:0,0.227808,0.772192:91,9,0	./.:0,0:0:0.293009,0.496588,0.210403:0,0,0	0/0:1,0:1:0.541288,0.458681,3.1e-05:0,3,41	0/0:1,0:1:0.541238,0.458639,0.000123:0,3,35	0/0:8,0:8:0.993424,0.006576,0:0,24,179	0/0:20,0:20:0.999998,2e-06,0:0,60,304	0/0:8,0:8:0.993424,0.006576,0:0,24,167	0/0:13,0:13:0.999793,0.000207,0:0,39,170	1/1:0,4:4:0,0.128545,0.871455:121,12,0
chr12	2162229	chr12_2162229_A_G	A	G	.	PASS	AF=0.269231;DP=206;NS=13;AN=26;MAF=0.269231;AC=7;AC_Het=3;AC_Hom=4;AC_Hemi=0;HWE=0.165217	GT:AD:DP:GP:PL	0/0:19,0:19:0.999999,1e-06,0:0,57,333	1/1:0,4:4:0,0.255518,0.744482:127,12,0	0/0:2,0:2:0.845958,0.154042,0:0,6,60	0/0:2,0:2:0.845958,0.154042,0:0,6,74	0/1:7,1:8:0.122601,0.877399,0:10,0,123	0/1:2,3:5:0,1,0:93,0,67	0/1:1,1:2:0.000436,0.999506,5.8e-05:35,0,35	0/0:1,0:1:0.733029,0.266959,1.2e-05:0,3,39	0/0:15,0:15:0.999978,2.2e-05,0:0,45,315	0/0:34,0:34:1,0,0:0,102,411	0/0:18,0:18:0.999997,3e-06,0:0,54,349	0/0:92,0:92:1,0,0:0,277,455	1/1:0,4:4:0,0.255518,0.744482:143,12,0
chr12	2168423	chr12_2168423_G_A	G	A	.	PASS	AF=0.227273;DP=106;NS=11;AN=22;MAF=0.227273;AC=5;AC_Het=1;AC_Hom=4;AC_Hemi=0;HWE=0.037594	GT:AD:DP:GP:PL	./.:0,0:0:0.578284,0.364332,0.057384:0,0,0	1/1:0,7:7:0,0.047255,0.952745:146,21,0	0/0:4,0:4:0.962117,0.037883,0:0,12,108	1/1:0,4:4:0,0.284076,0.715924:93,12,0	0/0:4,0:4:0.962117,0.037883,0:0,12,98	0/0:2,0:2:0.863928,0.136071,0:0,6,54	0/0:2,0:2:0.863928,0.136071,1e-06:0,6,49	./.:0,0:0:0.578284,0.364332,0.057384:0,0,0	0/0:5,0:5:0.980693,0.019307,0:0,15,93	0/0:15,0:15:0.999981,1.9e-05,0:0,45,259	0/0:10,0:10:0.999385,0.000615,0:0,30,189	0/0:52,0:52:1,0,0:0,157,293	0/1:0,1:1:0.004794,0.756803,0.238404:27,3,0
chr12	2175111	chr12_2175111_G_A	G	A	.	PASS	AF=0.375;DP=245;NS=12;AN=24;MAF=0.375;AC=9;AC_Het=5;AC_Hom=4;AC_Hemi=0;HWE=1	GT:AD:DP:GP:PL	./.:0,0:0:0.381334,0.472377,0.146289:0,0,0	0/0:7,0:7:0.990416,0.009584,0:0,21,221	0/0:13,0:13:0.999849,0.000151,0:0,39,308	1/1:0,17:17:0,2.5e-05,0.999975:340,51,0	0/1:5,4:9:2.9e-05,0.999971,0:44,0,143	0/1:8,8:16:0,1,0:205,0,190	1/1:0,11:11:0,0.001574,0.998426:277,33,0	0/0:3,0:3:0.865921,0.134079,0:0,9,105	0/1:20,12:32:0,1,0:236,0,300	0/1:30,25:55:0,1,0:314,0,315	0/1:15,9:24:0,1,0:189,0,263	0/0:53,0:53:1,0,0:0,160,436	0/0:5,0:5:0.962733,0.037267,0:0,15,166
chr12	2185172	chr12_2185172_A_G	A	G	.	PASS	AF=0.166667;DP=92;NS=12;AN=24;MAF=0.166667;AC=4;AC_Het=4;AC_Hom=0;AC_Hemi=0;HWE=1	GT:AD:DP:GP:PL	./.:0,0:0:0.617093,0.336919,0.045988:0,0,0	0/0:4,0:4:0.967003,0.032997,0:0,12,92	0/0:16,0:16:0.999992,8e-06,0:0,48,188	0/0:6,1:7:0.536504,0.463496,0:2,0,75	0/0:3,0:3:0.936114,0.063886,0:0,9,83	0/1:6,4:10:1.4e-05,0.999986,0:51,0,73	0/1:0,1:1:0.011326,0.776654,0.21202:24,3,0	0/0:6,0:6:0.991542,0.008458,0:0,18,97	0/0:7,1:8:0.648003,0.351997,0:0,0,119	0/1:13,5:18:1e-06,0.999999,0:62,0,176	0/1:4,4:8:1e-06,0.999999,0:64,0,64	0/0:6,0:6:0.991542,0.008458,0:0,18,114	0/0:5,0:5:0.983225,0.016775,0:0,15,105
chr12	2185304	chr12_2185304_C_G	C	G	.	PASS	AF=0.208333;DP=90;NS=12;AN=24;MAF=0.208333;AC=5;AC_Het=3;AC_Hom=2;AC_Hemi=0;HWE=0.403727	GT:AD:DP:GP:PL	./.:0,0:0:0.613678,0.339396,0.046926:0,0,0	0/0:7,0:7:0.995698,0.004302,0:0,21,103	0/0:6,0:6:0.991433,0.008567,0:0,18,108	0/0:5,0:5:0.983012,0.016988,0:0,15,95	0/0:6,0:6:0.991433,0.008567,0:0,18,172	1/1:0,5:5:0,0.184345,0.815655:80,15,0	0/1:0,1:1:0.00447,0.779873,0.215657:28,3,0	0/0:2,0:2:0.878529,0.121466,5e-06:0,6,41	0/0:7,0:7:0.995698,0.004302,0:0,21,206	0/0:13,0:13:0.999933,6.7e-05,0:0,39,286	0/0:9,0:9:0.998921,0.001079,0:0,27,211	0/1:12,13:25:0,1,0:120,0,143	0/1:1,2:3:0.000104,0.993009,0.006887:42,0,13
chr12	2188296	chr12_2188296_G_T	G	T	.	PASS	AF=0.192308;DP=189;NS=13;AN=26;MAF=0.192308;AC=5;AC_Het=3;AC_Hom=2;AC_Hemi=0;HWE=0.373913	GT:AD:DP:GP:PL	1/1:1,21:22:0,0.003257,0.996743:350,33,0	0/0:1,0:1:0.773574,0.226419,7e-06:0,3,40	0/0:18,0:18:0.999998,2e-06,0:0,54,366	0/0:15,0:15:0.999982,1.8e-05,0:0,45,337	0/1:9,2:11:0.005438,0.994562,0:25,0,204	0/0:12,0:12:0.999857,0.000143,0:0,36,287	0/1:1,1:2:0.002156,0.997786,5.8e-05:29,0,34	0/0:1,0:1:0.773575,0.22642,5e-06:0,3,41	0/0:11,1:12:0.688374,0.311626,0:0,1,233	0/1:36,6:42:0.001911,0.998089,0:30,0,333	0/0:20,1:21:0.999441,0.000559,0:0,30,319	0/0:28,2:30:0.993155,0.006845,0:0,19,285	0/0:2,0:2:0.872337,0.127662,0:0,6,56
chr12	2188371	chr12_2188371_G_A	G	A	.	PASS	AF=0.115385;DP=179;NS=13;AN=26;MAF=0.115385;AC=3;AC_Het=3;AC_Hom=0;AC_Hemi=0;HWE=1	GT:AD:DP:GP:PL	0/0:31,1:32:1,0,0:0,59,359	0/0:2,0:2:0.935298,0.064702,0:0,6,74	0/1:12,4:16:4e-06,0.999996,0:59,0,203	0/0:6,0:6:0.995695,0.004305,0:0,18,173	0/0:8,0:8:0.99892,0.00108,0:0,24,224	0/0:6,0:6:0.995695,0.004305,0:0,18,186	0/0:2,0:2:0.935298,0.064702,0:0,6,73	0/0:3,0:3:0.966567,0.033433,0:0,9,91	0/1:8,3:11:1.1e-05,0.999989,0:55,0,180	0/0:34,1:35:1,0,0:0,70,367	0/1:9,2:11:0.02097,0.97903,0:22,0,194	0/0:41,0:41:1,0,0:0,123,354	0/0:5,0:5:0.991427,0.008573,0:0,15,150
chr12	2191575	chr12_2191575_G_A	G	A	.	PASS	AF=0.125;DP=259;NS=12;AN=24;MAF=0.125;AC=3;AC_Het=3;AC_Hom=0;AC_Hemi=0;HWE=1	GT:AD:DP:GP:PL	0/1:29,9:38:0,1,0:112,0,299	./.:0,0:0:0.754432,0.228297,0.017271:0,0,0	0/0:15,0:15:0.999991,9e-06,0:0,45,310	0/0:11,0:11:0.999852,0.000148,0:0,33,277	0/0:8,0:8:0.998819,0.001181,0:0,24,215	0/0:2,0:2:0.92967,0.07033,0:0,6,70	0/0:4,0:4:0.981439,0.018561,0:0,12,119	0/0:2,0:2:0.92967,0.07033,0:0,6,69	0/0:22,0:22:1,0,0:0,66,355	0/0:59,0:59:1,0,0:0,178,417	0/0:20,0:20:1,0,0:0,60,358	0/1:15,61:76:0,1,0:335,0,65	0/1:1,1:2:0.006579,0.993326,9.5e-05:27,0,29
chr12	2192600	chr12_2192600_G_C	G	C	.	PASS	AF=0.5;DP=194;NS=12;AN=24;MAF=0.5;AC=12;AC_Het=4;AC_Hom=8;AC_Hemi=0;HWE=0.281462	GT:AD:DP:GP:PL	0/0:3,0:3:0.806978,0.193022,0:0,9,67	./.:0,0:0:0.261163,0.499756,0.239081:0,0,0	0/0:5,0:5:0.943577,0.056423,0:0,15,163	0/0:13,0:13:0.999766,0.000234,0:0,39,308	0/1:4,4:8:0,1,0:118,0,84	0/0:4,0:4:0.893181,0.106819,0:0,12,128	1/1:0,3:3:0,0.207157,0.792843:107,9,0	1/1:0,3:3:0,0.207157,0.792843:106,9,0	0/1:10,11:21:0,1,0:247,0,211	0/1:23,34:57:0,1,0:365,0,302	0/1:10,9:19:0,1,0:210,0,220	1/1:0,55:55:0,0,1:417,166,0	1/1:0,3:3:0,0.207157,0.792843:108,9,0
chr12	2192943	chr12_2192943_T_C	T	C	.	PASS	AF=0.291667;DP=263;NS=12;AN=24;MAF=0.291667;AC=7;AC_Het=5;AC_Hom=2;AC_Hemi=0;HWE=1	GT:AD:DP:GP:PL	1/1:1,20:21:0,9.6e-05,0.999904:330,47,0	./.:0,0:0:0.492118,0.418787,0.089096:0,0,0	0/1:8,6:14:0,1,0:145,0,177	0/0:12,1:13:0.923247,0.076753,0:0,10,259	0/1:10,3:13:0.005175,0.994825,0:24,0,181	0/1:4,1:5:0.003746,0.996254,0:25,0,119	0/0:3,0:3:0.903856,0.096144,0:0,9,92	0/1:2,1:3:0.001182,0.998818,0:30,0,65	0/0:18,0:18:0.999997,3e-06,0:0,54,354	0/0:56,5:61:0.999752,0.000248,0:0,35,342	0/1:21,4:25:4.1e-05,0.999959,0:45,0,319	0/0:77,0:77:1,0,0:0,232,438	0/0:10,0:10:0.99917,0.00083,0:0,30,236
chr12	2195060	chr12_2195060_A_T	A	T	.	PASS	AF=0.272727;DP=154;NS=11;AN=22;MAF=0.272727;AC=6;AC_Het=4;AC_Hom=2;AC_Hemi=0;HWE=1	GT:AD:DP:GP:PL	./.:0,0:0:0.461923,0.435452,0.102624:0,0,0	./.:0,0:0:0.461923,0.435452,0.102624:0,0,0	0/0:3,0:3:0.894588,0.105412,0:0,9,91	1/1:0,15:15:0,0.000129,0.999871:312,45,0	0/0:3,0:3:0.894588,0.105412,0:0,9,65	0/1:0,2:2:0,0.514745,0.485255:77,6,0	0/0:4,0:4:0.944362,0.055638,0:0,12,116	0/0:2,0:2:0.809278,0.190722,0:0,6,70	0/1:7,6:13:0,1,0:146,0,148	0/1:20,30:50:0,1,0:350,0,278	0/1:15,7:22:0,1,0:146,0,263	0/0:37,0:37:1,0,0:0,111,395	0/0:3,0:3:0.894588,0.105412,0:0,9,93
chr12	2196074	chr12_2196074_G_A	G	A	.	PASS	AF=0.166667;DP=258;NS=12;AN=24;MAF=0.166667;AC=4;AC_Het=4;AC_Hom=0;AC_Hemi=0;HWE=1	GT:AD:DP:GP:PL	0/0:12,1:13:0.991877,0.008123,0:0,17,210	./.:0,0:0:0.690036,0.281296,0.028668:0,0,0	0/0:9,0:9:0.999204,0.000796,0:0,27,213	0/0:20,0:20:1,0,0:0,60,357	0/1:3,1:4:0.004916,0.995084,0:27,0,95	0/0:7,0:7:0.996826,0.003174,0:0,21,173	0/0:8,0:8:0.99841,0.00159,0:0,24,230	0/0:3,0:3:0.951515,0.048485,0:0,9,104	0/1:11,16:27:0,1,0:288,0,210	0/1:32,27:59:0,1,0:326,0,340	0/1:10,16:26:0,1,0:282,0,198	0/0:76,0:76:1,0,0:0,229,427	0/0:6,0:6:0.993671,0.006329,0:0,18,143
chr12	2196146	chr12_2196146_T_C	T	C	.	PASS	AF=0.125;DP=102;NS=12;AN=24;MAF=0.125;AC=3;AC_Het=3;AC_Hom=0;AC_Hemi=0;HWE=1	GT:AD:DP:GP:PL	0/1:0,1:1:0.002396,0.847401,0.150203:33,3,0	0/0:1,0:1:0.84943,0.150559,1.1e-05:0,3,34	0/0:2,0:2:0.918592,0.081408,0:0,6,59	0/0:3,0:3:0.957569,0.042431,0:0,9,97	0/0:1,0:1:0.849434,0.15056,5e-06:0,3,37	0/0:3,0:3:0.957569,0.042431,0:0,9,82	0/1:3,1:4:0.014066,0.985934,0:23,0,99	./.:0,0:0:0.721545,0.255786,0.022669:0,0,0	0/0:8,0:8:0.998617,0.001383,0:0,24,211	0/0:25,0:25:1,0,0:0,75,350	0/1:5,3:8:0,1,0:80,0,115	0/0:41,0:41:1,0,0:0,123,396	0/0:5,0:5:0.989044,0.010956,0:0,15,154
chr12	2196582	chr12_2196582_C_A	C	A	.	PASS	AF=0.153846;DP=268;NS=13;AN=26;MAF=0.153846;AC=4;AC_Het=2;AC_Hom=2;AC_Hemi=0;HWE=0.234783	GT:AD:DP:GP:PL	0/0:36,0:36:1,0,0:0,108,344	0/1:1,2:3:1.2e-05,0.995391,0.004597:54,0,13	0/0:14,0:14:0.999978,2.2e-05,0:0,42,286	0/0:16,0:16:0.999994,6e-06,0:0,48,332	0/0:4,0:4:0.9775,0.0225,0:0,12,114	0/1:2,5:7:0,0.999999,1e-06:125,0,51	1/1:0,6:6:0,0.145074,0.854926:152,18,0	0/0:1,0:1:0.844482,0.155508,9e-06:0,3,35	0/0:17,0:17:0.999997,3e-06,0:0,51,340	0/0:67,0:67:1,0,0:0,202,442	0/0:24,0:24:1,0,0:0,72,387	0/0:67,0:67:1,0,0:0,202,419	0/0:6,0:6:0.994279,0.005721,0:0,18,163
chr12	2196820	chr12_2196820_A_G	A	G	.	PASS	AF=0.384615;DP=273;NS=13;AN=26;MAF=0.384615;AC=10;AC_Het=4;AC_Hom=6;AC_Hemi=0;HWE=0.255674	GT:AD:DP:GP:PL	1/1:0,22:22:0,1e-06,0.999999:325,66,0	1/1:0,2:2:5e-06,0.465596,0.534399:55,6,0	1/1:0,8:8:0,0.01343,0.98657:204,24,0	0/0:21,0:21:0.999999,1e-06,0:0,63,368	0/1:5,1:6:0.021696,0.978304,0:16,0,134	0/1:3,3:6:0,1,0:85,0,89	0/0:8,0:8:0.995537,0.004463,0:0,24,220	0/0:3,0:3:0.874535,0.125465,0:0,9,87	0/0:20,0:20:0.999999,1e-06,0:0,60,337	0/0:55,0:55:1,0,0:0,166,417	0/0:30,0:30:1,0,0:0,90,380	0/1:70,16:86:0,1,0:98,0,321	0/1:5,1:6:0.148899,0.851101,0:7,0,140
chr12	2199849	chr12_2199849_C_T	C	T	.	PASS	AF=0.115385;DP=195;NS=13;AN=26;MAF=0.115385;AC=3;AC_Het=1;AC_Hom=2;AC_Hemi=0;HWE=0.12	GT:AD:DP:GP:PL	0/0:1,0:1:0.872662,0.127291,4.7e-05:0,3,26	0/0:1,0:1:0.872701,0.127297,2e-06:0,3,39	0/0:9,0:9:0.999431,0.000569,0:0,27,247	0/0:14,0:14:0.999982,1.8e-05,0:0,42,289	0/0:8,0:8:0.998862,0.001138,0:0,24,241	0/0:11,0:11:0.999858,0.000142,0:0,33,280	0/1:0,2:2:0,0.774151,0.225849:79,6,0	1/1:0,5:5:0,0.299943,0.700057:142,15,0	0/0:19,0:19:0.999999,1e-06,0:0,57,330	0/0:44,0:44:1,0,0:0,132,426	0/0:19,0:19:0.999999,1e-06,0:0,57,369	0/0:61,0:61:1,0,0:0,184,427	0/0:1,0:1:0.872701,0.127297,2e-06:0,3,39
chr12	2200778	chr12_2200778_C_T	C	T	.	PASS	AF=0.375;DP=141;NS=12;AN=24;MAF=0.375;AC=9;AC_Het=5;AC_Hom=4;AC_Hemi=0;HWE=1	GT:AD:DP:GP:PL	0/0:3,0:3:0.849602,0.150398,0:0,9,93	./.:0,0:0:0.342744,0.485399,0.171857:0,0,0	0/0:2,0:2:0.738524,0.261473,3e-06:0,6,51	0/0:11,0:11:0.999309,0.000691,0:0,33,222	0/1:2,2:4:2e-06,0.999998,0:56,0,62	0/0:7,0:7:0.989058,0.010942,0:0,21,186	0/0:2,0:2:0.738526,0.261474,0:0,6,66	1/1:0,4:4:0,0.150036,0.849964:123,12,0	0/1:7,5:12:0,1,0:115,0,180	0/1:14,13:27:0,1,0:245,0,236	0/1:9,9:18:0,1,0:185,0,191	1/1:0,49:49:0,0,1:387,148,0	0/1:0,1:1:8.3e-05,0.585393,0.414525:40,3,0
chr12	2208436	chr12_2208436_T_A	T	A	.	PASS	AF=0.454545;DP=87;NS=11;AN=22;MAF=0.454545;AC=10;AC_Het=4;AC_Hom=6;AC_Hemi=0;HWE=0.542748	GT:AD:DP:GP:PL	1/1:0,10:10:0,0.002147,0.997853:182,30,0	0/0:2,0:2:0.687794,0.312205,0:0,6,66	0/1:3,4:7:0,1,0:68,0,77	0/0:5,0:5:0.946308,0.053692,0:0,15,172	1/1:0,5:5:0,0.064406,0.935594:129,15,0	0/1:4,1:5:0.005539,0.994461,0:20,0,117	0/0:1,0:1:0.522357,0.474223,0.00342:0,3,21	./.:0,0:0:0.27473,0.498834,0.226436:0,0,0	0/1:8,4:12:0,1,0:71,0,213	0/0:26,3:29:0.94982,0.05018,0:0,15,330	0/1:7,2:9:0.001108,0.998892,0:27,0,167	1/1:0,2:2:1.4e-05,0.355139,0.644846:47,6,0	./.:0,0:0:0.27473,0.498834,0.226436:0,0,0
chr12	2208747	chr12_2208747_C_T	C	T	.	PASS	AF=0.25;DP=140;NS=12;AN=24;MAF=0.25;AC=6;AC_Het=6;AC_Hom=0;AC_Hemi=0;HWE=0.529258	GT:AD:DP:GP:PL	0/0:18,0:18:0.999997,3e-06,0:0,54,272	0/0:3,0:3:0.915804,0.084196,0:0,9,94	0/1:7,2:9:0.000418,0.999582,0:35,0,171	0/1:11,2:13:0.117429,0.882571,0:10,0,211	0/1:4,2:6:4e-06,0.999996,0:55,0,99	0/0:11,0:11:0.999641,0.000359,0:0,33,260	0/1:1,1:2:0.033028,0.965557,0.001416:16,0,21	./.:0,0:0:0.534543,0.393163,0.072294:0,0,0	0/0:12,1:13:0.526785,0.473215,0:1,0,260	0/1:23,5:28:0.000339,0.999661,0:36,0,316	0/0:12,0:12:0.99982,0.00018,0:0,36,287	0/1:3,16:19:0,0.999077,0.000923:157,0,23	0/0:4,0:4:0.956052,0.043948,0:0,12,90
chr12	2208827	chr12_2208827_C_T	C	T	.	PASS	AF=0.136364;DP=102;NS=11;AN=22;MAF=0.136364;AC=3;AC_Het=3;AC_Hom=0;AC_Hemi=0;HWE=1	GT:AD:DP:GP:PL	0/0:4,0:4:0.978962,0.021038,0:0,12,110	./.:0,0:0:0.728115,0.250363,0.021522:0,0,0	0/1:4,1:5:0.156083,0.843917,0:12,0,72	0/0:15,0:15:0.99999,1e-05,0:0,45,323	0/0:1,0:1:0.853295,0.146702,3e-06:0,3,39	0/1:7,2:9:0.000305,0.999695,0:40,0,192	0/0:2,0:2:0.920843,0.079157,0:0,6,49	./.:0,0:0:0.728115,0.250363,0.021522:0,0,0	0/0:12,1:13:0.904423,0.095577,0:0,5,271	0/0:35,0:35:1,0,0:0,105,408	0/0:13,0:13:0.999958,4.2e-05,0:0,39,306	0/0:3,0:3:0.958791,0.041209,0:0,9,76	0/1:1,1:2:0.000922,0.997994,0.001083:35,0,19
chr12	2218649	chr12_2218649_T_A	T	A	.	PASS	AF=0.125;DP=236;NS=12;AN=24;MAF=0.125;AC=3;AC_Het=3;AC_Hom=0;AC_Hemi=0;HWE=1	GT:AD:DP:GP:PL	0/0:2,0:2:0.926978,0.073021,1e-06:0,6,42	0/0:1,0:1:0.863822,0.136093,8.5e-05:0,3,24	0/1:3,1:4:0.015797,0.984203,1e-06:23,0,49	0/0:32,0:32:1,0,0:0,96,380	0/0:4,0:4:0.980687,0.019313,0:0,12,100	0/1:5,1:6:0.092289,0.907711,0:15,0,99	0/0:2,0:2:0.926977,0.073021,2e-06:0,6,41	./.:0,0:0:0.746314,0.235161,0.018525:0,0,0	0/0:31,0:31:1,0,0:0,93,381	0/0:94,0:94:1,0,0:0,283,426	0/0:31,0:31:1,0,0:0,93,378	0/1:22,5:27:4e-06,0.999996,0:59,0,154	0/0:2,0:2:0.926979,0.073021,0:0,6,55
chr12	2222524	chr12_2222524_G_A	G	A	.	PASS	AF=0.227273;DP=75;NS=11;AN=22;MAF=0.227273;AC=5;AC_Het=5;AC_Hom=0;AC_Hemi=0;HWE=1	GT:AD:DP:GP:PL	0/1:0,1:1:0.012547,0.723914,0.263539:22,3,0	0/0:1,0:1:0.732404,0.266625,0.000971:0,3,20	./.:0,0:0:0.537456,0.391316,0.071228:0,0,0	0/1:4,3:7:0,1,0:72,0,82	0/0:4,0:4:0.956477,0.043523,0:0,12,116	0/0:2,0:2:0.846008,0.153989,3e-06:0,6,46	0/0:1,0:1:0.733003,0.266843,0.000154:0,3,28	0/1:0,1:1:0.019741,0.71864,0.261619:20,3,0	0/0:9,0:9:0.99858,0.00142,0:0,27,197	0/1:18,2:20:0.399647,0.600353,0:3,0,188	0/0:11,1:12:0.956359,0.043641,0:0,12,182	0/1:4,13:17:0,0.999977,2.3e-05:123,0,39	./.:0,0:0:0.537456,0.391316,0.071228:0,0,0
chr12	2222536	chr12_2222536_T_G	T	G	.	PASS	AF=0.227273;DP=85;NS=11;AN=22;MAF=0.227273;AC=5;AC_Het=5;AC_Hom=0;AC_Hemi=0;HWE=1	GT:AD:DP:GP:PL	0/0:3,0:3:0.916664,0.083335,0:0,9,59	0/0:2,0:2:0.846131,0.153848,2.1e-05:0,6,37	./.:0,0:0:0.537762,0.391121,0.071117:0,0,0	0/1:4,5:9:0,1,0:86,0,97	0/1:1,2:3:1e-06,0.997111,0.002888:63,0,18	0/0:3,0:3:0.916665,0.083335,0:0,9,70	0/0:1,0:1:0.733212,0.266635,0.000154:0,3,28	0/0:1,0:1:0.732614,0.266417,0.000969:0,3,20	0/1:2,8:10:0,0.991838,0.008162:167,0,13	0/1:6,16:22:0,1,0:172,0,81	0/1:4,9:13:0,1,0:165,0,57	0/0:18,0:18:0.999997,3e-06,0:0,54,198	./.:0,0:0:0.537762,0.391121,0.071117:0,0,0
chr12	2222740	chr12_2222740_A_G	A	G	.	PASS	AF=0.454545;DP=92;NS=11;AN=22;MAF=0.454545;AC=10;AC_Het=4;AC_Hom=6;AC_Hemi=0;HWE=0.542748	GT:AD:DP:GP:PL	0/0:2,0:2:0.703095,0.296904,1e-06:0,6,60	0/0:3,0:3:0.825668,0.174331,1e-06:0,9,57	0/0:2,0:2:0.703082,0.296899,1.9e-05:0,6,44	1/1:0,12:12:0,0.000578,0.999422:236,36,0	1/1:0,2:2:0,0.37186,0.62814:73,6,0	0/1:1,3:4:1e-06,0.937593,0.062407:59,0,8	1/1:0,2:2:2e-06,0.371859,0.628139:56,6,0	./.:0,0:0:0.293904,0.49645,0.209645:0,0,0	0/1:2,2:4:1.5e-05,0.998925,0.00106:46,0,26	0/1:4,7:11:0,0.999993,7e-06:104,0,48	0/1:1,1:2:0.014668,0.984806,0.000526:16,0,29	0/0:44,4:48:1,0,0:0,71,179	./.:0,0:0:0.293904,0.49645,0.209645:0,0,0
chr12	2255921	chr12_2255921_G_A	G	A	.	PASS	AF=0.208333;DP=209;NS=12;AN=24;MAF=0.208333;AC=5;AC_Het=5;AC_Hom=0;AC_Hemi=0;HWE=1	GT:AD:DP:GP:PL	0/0:5,0:5:0.979719,0.020281,0:0,15,142	0/1:0,2:2:7e-06,0.601513,0.39848:57,6,0	0/0:21,0:21:1,0,0:0,63,300	0/0:6,0:6:0.989756,0.010244,0:0,18,180	0/0:12,0:12:0.999838,0.000162,0:0,36,289	0/0:2,0:2:0.85792,0.14208,0:0,6,60	0/1:0,2:2:4e-06,0.601515,0.398482:60,6,0	0/1:1,2:3:1.1e-05,0.998939,0.00105:52,0,22	0/1:7,4:11:0,1,0:77,0,175	0/0:26,2:28:0.999185,0.000815,0:0,29,336	0/1:8,2:10:6.1e-05,0.999939,0:44,0,157	0/0:107,0:107:1,0,0:0,322,449	./.:0,0:0:0.564282,0.37381,0.061908:0,0,0
chr12	2256082	chr12_2256082_A_C	A	C	.	PASS	AF=0.409091;DP=209;NS=11;AN=22;MAF=0.409091;AC=9;AC_Het=5;AC_Hom=4;AC_Hemi=0;HWE=1	GT:AD:DP:GP:PL	0/1:0,1:1:0.000135,0.551586,0.448278:37,3,0	./.:0,0:0:0.304332,0.494662,0.201006:0,0,0	1/1:0,9:9:0,0.004783,0.995217:234,27,0	0/0:4,0:4:0.907784,0.092216,0:0,12,118	0/0:12,0:12:0.999603,0.000397,0:0,36,281	0/0:7,0:7:0.987462,0.012538,0:0,21,186	0/1:0,1:1:8.5e-05,0.551614,0.448301:39,3,0	1/1:0,4:4:0,0.133301,0.866699:125,12,0	0/1:8,3:11:1e-06,0.999999,0:57,0,196	0/1:23,16:39:0,1,0:263,0,308	0/1:14,6:20:0,1,0:122,0,259	0/0:99,0:99:1,0,0:0,298,462	./.:0,0:0:0.304332,0.494662,0.201006:0,0,0
chr12	2256795	chr12_2256795_A_G	A	G	.	PASS	AF=0.409091;DP=232;NS=11;AN=22;MAF=0.409091;AC=9;AC_Het=5;AC_Hom=4;AC_Hemi=0;HWE=1	GT:AD:DP:GP:PL	./.:0,0:0:0.273732,0.498924,0.227344:0,0,0	0/0:1,0:1:0.522478,0.476149,0.001372:0,3,25	1/1:0,16:16:0,3.3e-05,0.999967:332,48,0	0/0:5,0:5:0.946113,0.053887,0:0,15,155	0/0:14,0:14:0.999889,0.000111,0:0,42,293	0/0:9,0:9:0.996453,0.003547,0:0,27,240	0/1:0,1:1:7.2e-05,0.523154,0.476774:39,3,0	0/1:0,1:1:0.000115,0.523132,0.476753:37,3,0	0/1:7,5:12:0,1,0:116,0,173	0/1:28,15:43:0,1,0:243,0,338	0/1:9,11:20:0,1,0:232,0,208	1/1:0,110:110:0,0,1:462,331,0	./.:0,0:0:0.273732,0.498924,0.227344:0,0,0
chr12	2259493	chr12_2259493_A_G	A	G	.	PASS	AF=0.153846;DP=256;NS=13;AN=26;MAF=0.153846;AC=4;AC_Het=2;AC_Hom=2;AC_Hemi=0;HWE=0.234783	GT:AD:DP:GP:PL	1/1:0,5:5:0,0.242049,0.757951:145,15,0	0/1:3,1:4:0.008088,0.991912,0:25,0,74	0/0:21,0:21:1,0,0:0,63,281	0/0:9,1:10:0.838023,0.161977,0:0,3,214	0/0:14,0:14:0.999976,2.4e-05,0:0,42,298	0/0:2,0:2:0.910871,0.089129,0:0,6,53	0/0:3,0:3:0.953357,0.046643,0:0,9,96	0/1:0,1:1:0.002137,0.834539,0.163324:33,3,0	0/0:14,0:14:0.999976,2.4e-05,0:0,42,293	0/0:47,0:47:1,0,0:0,141,383	0/0:27,0:27:1,0,0:0,81,357	0/0:105,0:105:1,0,0:0,316,447	0/0:3,0:3:0.953357,0.046643,0:0,9,96
chr12	2259521	chr12_2259521_T_C	T	C	.	PASS	AF=0.5;DP=260;NS=13;AN=26;MAF=0.5;AC=13;AC_Het=5;AC_Hom=8;AC_Hemi=0;HWE=0.577624	GT:AD:DP:GP:PL	0/1:2,14:16:0,0.784156,0.215844:253,0,2	1/1:0,4:4:0,0.115415,0.884585:133,12,0	1/1:0,22:22:0,0,1:367,66,0	0/1:2,6:8:0,0.999988,1.2e-05:145,0,46	0/1:14,3:17:3e-05,0.99997,0:42,0,225	0/1:3,1:4:0.002633,0.997367,0:23,0,91	1/1:0,2:2:1e-06,0.342929,0.65707:60,6,0	0/1:2,1:3:0.002087,0.997913,0:24,0,64	0/0:15,0:15:0.999942,5.8e-05,0:0,45,299	0/0:41,1:42:1,0,0:0,86,385	0/0:23,0:23:1,0,0:0,69,377	0/0:96,0:96:1,0,0:0,289,449	1/1:0,6:6:0,0.031588,0.968412:185,18,0
chr12	2261379	chr12_2261379_G_A	G	A	.	PASS	AF=0.166667;DP=261;NS=12;AN=24;MAF=0.166667;AC=4;AC_Het=4;AC_Hom=0;AC_Hemi=0;HWE=1	GT:AD:DP:GP:PL	0/1:1,6:7:0,0.99715,0.00285:145,0,16	0/1:1,1:2:0.000892,0.999019,8.9e-05:34,0,31	0/0:17,0:17:0.999997,3e-06,0:0,51,341	0/0:11,0:11:0.999781,0.000219,0:0,33,271	0/0:10,1:11:0.695653,0.304347,0:0,0,232	./.:0,0:0:0.667496,0.299017,0.033488:0,0,0	0/0:3,0:3:0.946975,0.053025,0:0,9,96	0/0:1,0:1:0.816992,0.182992,1.6e-05:0,3,34	0/0:20,0:20:1,0,0:0,60,368	0/1:42,6:48:0.175992,0.824008,0:10,0,326	0/1:22,3:25:0.001971,0.998029,0:31,0,329	0/0:112,0:112:1,0,0:0,337,465	0/0:4,0:4:0.972765,0.027235,0:0,12,134
chr12	2271164	chr12_2271164_C_A	C	A	.	PASS	AF=0.458333;DP=172;NS=12;AN=24;MAF=0.458333;AC=11;AC_Het=3;AC_Hom=8;AC_Hemi=0;HWE=0.103129	GT:AD:DP:GP:PL	1/1:0,15:15:0,7.3e-05,0.999927:283,45,0	1/1:0,2:2:0,0.374067,0.625933:75,6,0	1/1:0,5:5:0,0.069508,0.930492:140,15,0	0/1:2,4:6:0,0.999998,2e-06:117,0,52	0/1:6,5:11:0,1,0:93,0,160	./.:0,0:0:0.296449,0.496045,0.207506:0,0,0	1/1:0,2:2:0,0.374067,0.625933:67,6,0	0/0:2,0:2:0.705062,0.294938,0:0,6,75	0/0:19,0:19:0.999997,3e-06,0:0,57,324	0/0:30,0:30:1,0,0:0,90,364	0/0:17,0:17:0.999987,1.3e-05,0:0,51,342	0/0:62,0:62:1,0,0:0,187,374	0/1:0,1:1:5.2e-05,0.544441,0.455507:41,3,0
chr12	2271258	chr12_2271258_A_G	A	G	.	PASS	AF=0.115385;DP=253;NS=13;AN=26;MAF=0.115385;AC=3;AC_Het=3;AC_Hom=0;AC_Hemi=0;HWE=1	GT:AD:DP:GP:PL	0/1:15,6:21:0,1,0:103,0,283	0/0:1,0:1:0.86477,0.135219,1.1e-05:0,3,33	0/0:17,1:18:0.988202,0.011798,0:0,14,244	0/1:7,1:8:0.140321,0.859679,0:13,0,186	0/0:13,0:13:0.999962,3.8e-05,0:0,39,305	0/0:1,0:1:0.864774,0.13522,7e-06:0,3,35	0/0:5,0:5:0.990322,0.009678,0:0,15,138	0/0:2,0:2:0.927488,0.072512,0:0,6,75	0/0:21,2:23:0.90898,0.09102,0:0,5,288	0/1:32,4:36:0.267962,0.732038,0:9,0,291	0/0:19,2:21:0.541121,0.458879,0:4,0,307	0/0:99,0:99:1,0,0:0,298,417	0/0:5,0:5:0.990322,0.009678,0:0,15,135
chr12	2273720	chr12_2273720_G_A	G	A	.	PASS	AF=0.269231;DP=255;NS=13;AN=26;MAF=0.269231;AC=7;AC_Het=5;AC_Hom=2;AC_Hemi=0;HWE=1	GT:AD:DP:GP:PL	0/1:5,1:6:0.152165,0.847835,0:9,0,146	0/0:2,0:2:0.849623,0.150377,0:0,6,67	0/0:14,0:14:0.999957,4.3e-05,0:0,42,303	0/0:6,0:6:0.989059,0.010941,0:0,18,177	0/0:18,0:18:0.999997,3e-06,0:0,54,356	0/0:7,0:7:0.9945,0.0055,0:0,21,200	0/0:4,0:4:0.957628,0.042372,0:0,12,136	1/1:0,4:4:0,0.260958,0.739042:136,12,0	0/1:10,11:21:0,1,0:223,0,224	0/1:30,22:52:0,1,0:277,0,331	0/1:8,9:17:0,1,0:202,0,172	0/0:99,0:99:1,0,0:0,298,464	0/1:1,4:5:0,0.99858,0.00142:100,0,21
chr12	2278935	chr12_2278935_A_G	A	G	.	PASS	AF=0.115385;DP=245;NS=13;AN=26;MAF=0.115385;AC=3;AC_Het=3;AC_Hom=0;AC_Hemi=0;HWE=1	GT:AD:DP:GP:PL	0/1:2,2:4:5e-06,0.999995,0:59,0,55	0/0:5,0:5:0.991884,0.008116,0:0,15,151	0/0:13,0:13:0.999968,3.2e-05,0:0,39,295	0/0:6,0:6:0.995925,0.004075,0:0,18,192	0/0:10,0:10:0.999744,0.000256,0:0,30,248	0/1:3,1:4:0.00483,0.99517,0:29,0,88	0/0:9,0:9:0.999489,0.000511,0:0,27,220	0/0:3,0:3:0.968306,0.031694,0:0,9,102	0/0:22,0:22:1,0,0:0,66,373	0/0:37,0:37:1,0,0:0,111,401	0/0:16,0:16:0.999996,4e-06,0:0,48,342	0/0:110,0:110:1,0,0:0,331,458	0/1:5,1:6:0.029843,0.970157,0:21,0,155
chr12	2284614	chr12_2284614_A_G	A	G	.	PASS	AF=0.416667;DP=234;NS=12;AN=24;MAF=0.416667;AC=10;AC_Het=4;AC_Hom=6;AC_Hemi=0;HWE=0.289272	GT:AD:DP:GP:PL	1/1:0,2:2:2e-06,0.435577,0.564422:59,6,0	1/1:0,5:5:0,0.087976,0.912024:165,15,0	1/1:0,9:9:0,0.005993,0.994007:249,27,0	0/1:2,3:5:0,0.999998,2e-06:79,0,52	0/1:7,1:8:0.436835,0.563165,0:0,0,192	0/0:7,0:7:0.989979,0.010021,0:0,21,207	0/1:0,1:1:0.001865,0.605702,0.392432:27,3,0	./.:0,0:0:0.36825,0.477172,0.154578:0,0,0	0/0:17,0:17:0.99999,1e-05,0:0,51,333	0/0:39,0:39:1,0,0:0,117,419	0/0:14,0:14:0.999921,7.9e-05,0:0,42,310	0/0:123,0:123:1,0,0:0,370,473	0/1:1,3:4:0,0.998364,0.001636:96,0,23
chr12	2290491	chr12_2290491_C_T	C	T	.	PASS	AF=0.136364;DP=238;NS=11;AN=22;MAF=0.136364;AC=3;AC_Het=3;AC_Hom=0;AC_Hemi=0;HWE=1	GT:AD:DP:GP:PL	0/0:6,1:7:0.664165,0.335835,0:1,0,136	0/0:2,0:2:0.908939,0.091061,0:0,6,70	./.:0,0:0:0.694016,0.27812,0.027864:0,0,0	0/0:4,0:4:0.975567,0.024433,0:0,12,105	0/0:4,0:4:0.975567,0.024433,0:0,12,119	0/1:13,4:17:1.2e-05,0.999988,0:53,0,233	0/0:3,0:3:0.952298,0.047702,0:0,9,100	0/0:2,0:2:0.908939,0.091061,0:0,6,52	0/0:14,1:15:0.942176,0.057824,0:0,8,269	0/1:33,15:48:0,1,0:188,0,342	0/1:17,6:23:0,1,0:98,0,289	0/0:108,5:113:1,0,0:0,239,419	./.:0,0:0:0.694016,0.27812,0.027864:0,0,0
chr12	2293571	chr12_2293571_A_G	A	G	.	PASS	AF=0.153846;DP=259;NS=13;AN=26;MAF=0.153846;AC=4;AC_Het=4;AC_Hom=0;AC_Hemi=0;HWE=1	GT:AD:DP:GP:PL	0/1:5,7:12:0,1,0:106,0,78	0/0:4,0:4:0.977841,0.022159,0:0,12,118	0/1:11,2:13:0.005627,0.994373,0:27,0,222	0/0:7,0:7:0.997175,0.002825,0:0,21,181	0/0:6,0:6:0.994367,0.005633,0:0,18,178	0/0:9,0:9:0.999292,0.000708,0:0,27,231	0/1:2,1:3:0.09912,0.900878,2e-06:14,0,46	0/0:3,0:3:0.956642,0.043358,0:0,9,111	0/0:15,0:15:0.999989,1.1e-05,0:0,45,300	0/0:46,3:49:0.999997,3e-06,0:0,50,355	0/1:12,2:14:0.001793,0.998207,0:32,0,245	0/0:118,1:119:1,0,0:0,330,466	0/0:4,0:4:0.977841,0.022159,0:0,12,130
chr12	2294297	chr12_2294297_A_G	A	G	.	PASS	AF=0.346154;DP=235;NS=13;AN=26;MAF=0.346154;AC=9;AC_Het=5;AC_Hom=4;AC_Hemi=0;HWE=0.578215	GT:AD:DP:GP:PL	0/1:6,1:7:0.351168,0.648832,0:3,0,127	1/1:0,5:5:0,0.118436,0.881564:147,15,0	0/0:21,1:22:0.998887,0.001113,0:0,29,330	0/0:15,0:15:0.999972,2.8e-05,0:0,45,328	0/0:17,0:17:0.999993,7e-06,0:0,51,356	0/1:2,1:3:0.001081,0.998919,0:30,0,61	0/1:0,1:1:0.000185,0.682377,0.317438:39,3,0	0/0:5,0:5:0.971748,0.028252,0:0,15,167	0/1:8,1:9:0.40806,0.59194,0:2,0,196	0/0:29,1:30:1,0,0:0,69,390	0/1:20,3:23:0.001236,0.998764,0:29,0,311	0/0:93,1:94:1,0,0:0,263,428	1/1:0,4:4:0,0.21179,0.78821:112,12,0
chr12	2296170	chr12_2296170_T_C	T	C	.	PASS	AF=0.291667;DP=220;NS=12;AN=24;MAF=0.291667;AC=7;AC_Het=7;AC_Hom=0;AC_Hemi=0;HWE=0.487414	GT:AD:DP:GP:PL	0/1:2,4:6:0,0.999955,4.5e-05:79,0,37	./.:0,0:0:0.488634,0.420779,0.090587:0,0,0	0/0:10,0:10:0.99916,0.00084,0:0,30,242	0/0:7,0:7:0.993318,0.006682,0:0,21,193	0/0:9,0:9:0.998321,0.001679,0:0,27,248	0/1:3,1:4:0.005839,0.994161,0:23,0,81	0/1:0,1:1:0.000324,0.698796,0.300881:37,3,0	0/1:1,1:2:0.005809,0.993921,0.000271:23,0,29	0/1:9,1:10:0.320921,0.679079,0:4,0,215	0/1:32,5:37:0.046695,0.953305,0:14,0,325	0/0:19,0:19:0.999998,2e-06,0:0,57,353	0/0:114,0:114:1,0,0:0,343,462	0/1:0,1:1:0.006422,0.694533,0.299045:24,3,0
chr12	2300787	chr12_2300787_G_A	G	A	.	PASS	AF=0.166667;DP=224;NS=12;AN=24;MAF=0.166667;AC=4;AC_Het=4;AC_Hom=0;AC_Hemi=0;HWE=1	GT:AD:DP:GP:PL	0/1:6,2:8:4.7e-05,0.999953,0:47,0,102	0/0:1,0:1:0.814288,0.185685,2.7e-05:0,3,32	0/1:12,8:20:0,1,0:167,0,203	0/0:4,0:4:0.972286,0.027714,0:0,12,99	0/0:9,1:10:0.916689,0.083311,0:0,7,183	0/1:1,1:2:0.080242,0.919493,0.000265:14,0,26	0/0:1,0:1:0.814201,0.185665,0.000134:0,3,25	./.:0,0:0:0.663099,0.30242,0.034481:0,0,0	0/0:28,0:28:1,0,0:0,84,361	0/0:64,0:64:1,0,0:0,193,399	0/0:30,0:30:1,0,0:0,90,367	0/1:37,16:53:1e-06,0.999999,0:64,0,272	0/0:3,0:3:0.946067,0.053933,0:0,9,85
chr12	2300800	chr12_2300800_A_G	A	G	.	PASS	AF=0.181818;DP=251;NS=11;AN=22;MAF=0.181818;AC=4;AC_Het=4;AC_Hom=0;AC_Hemi=0;HWE=1	GT:AD:DP:GP:PL	0/0:10,0:10:0.999497,0.000503,0:0,30,186	0/0:1,0:1:0.795071,0.204896,3.3e-05:0,3,32	0/0:22,2:24:0.933222,0.066778,0:0,9,311	0/0:1,0:1:0.795064,0.204894,4.2e-05:0,3,31	0/1:7,3:10:4.5e-05,0.999955,0:46,0,153	0/0:2,0:2:0.885855,0.114145,0:0,6,73	./.:0,0:0:0.632178,0.325837,0.041986:0,0,0	./.:0,0:0:0.632178,0.325837,0.041986:0,0,0	0/0:32,3:35:0.999689,0.000311,0:0,32,369	0/1:68,8:76:0.063983,0.936017,0:15,0,289	0/1:27,4:31:0.000614,0.999386,0:35,0,322	0/0:57,0:57:1,0,0:0,172,406	0/1:2,1:3:0.019142,0.980858,0:20,0,65
chr12	2304434	chr12_2304434_G_T	G	T	.	PASS	AF=0.115385;DP=270;NS=13;AN=26;MAF=0.115385;AC=3;AC_Het=1;AC_Hom=2;AC_Hemi=0;HWE=0.12	GT:AD:DP:GP:PL	1/1:0,5:5:0,0.380047,0.619953:120,15,0	0/0:4,0:4:0.987417,0.012583,0:0,12,107	0/0:18,1:19:0.999919,8.1e-05,0:0,34,316	0/0:12,1:13:0.969479,0.030521,0:0,8,242	0/0:11,0:11:0.9999,0.0001,0:0,33,220	0/0:6,0:6:0.996824,0.003176,0:0,18,190	0/0:8,0:8:0.999204,0.000796,0:0,24,204	0/0:4,0:4:0.987417,0.012583,0:0,12,143	0/0:18,1:19:0.997549,0.002451,0:0,19,329	0/1:38,4:42:0.278556,0.721444,0:11,0,324	0/0:20,1:21:0.999028,0.000972,0:0,23,334	0/0:110,0:110:1,0,0:0,331,471	0/0:8,0:8:0.999204,0.000796,0:0,24,226
chr12	2304616	chr12_2304616_T_C	T	C	.	PASS	AF=0.454545;DP=267;NS=11;AN=22;MAF=0.454545;AC=10;AC_Het=2;AC_Hom=8;AC_Hemi=0;HWE=0.0610009	GT:AD:DP:GP:PL	./.:0,0:0:0.323019,0.490657,0.186324:0,0,0	1/1:0,3:3:0,0.247646,0.752354:109,9,0	1/1:1,25:26:0,0.000494,0.999506:352,37,0	0/1:6,10:16:0,1,0:229,0,151	0/1:15,2:17:0.004244,0.995756,0:22,0,294	0/0:10,0:10:0.998519,0.001481,0:0,30,279	1/1:0,3:3:0,0.247646,0.752354:107,9,0	./.:0,0:0:0.323019,0.490657,0.186324:0,0,0	0/0:16,0:16:0.999977,2.3e-05,0:0,48,345	0/0:35,1:36:1,0,0:0,72,388	0/0:18,0:18:0.999994,6e-06,0:0,54,358	0/0:113,0:113:1,0,0:0,340,472	1/1:0,9:9:0,0.005117,0.994883:250,27,0
chr12	2306637	chr12_2306637_G_A	G	A	.	PASS	AF=0.166667;DP=273;NS=12;AN=24;MAF=0.166667;AC=4;AC_Het=4;AC_Hom=0;AC_Hemi=0;HWE=1	GT:AD:DP:GP:PL	./.:0,0:0:0.676667,0.291861,0.031472:0,0,0	0/1:1,3:4:0,0.999783,0.000217:98,0,27	0/0:38,0:38:1,0,0:0,114,417	0/1:7,3:10:2e-06,0.999998,0:60,0,191	0/1:8,2:10:0.0003,0.9997,0:39,0,192	0/0:7,0:7:0.996642,0.003358,0:0,21,202	0/1:0,1:1:0.000381,0.822283,0.177336:40,3,0	0/0:3,0:3:0.948844,0.051156,0:0,9,106	0/0:14,0:14:0.999974,2.6e-05,0:0,42,302	0/0:52,0:52:1,0,0:0,157,427	0/0:20,0:20:1,0,0:0,60,354	0/0:110,0:110:1,0,0:0,331,474	0/0:4,0:4:0.973751,0.026249,0:0,12,123
chr12	2307071	chr12_2307071_C_T	C	T	.	PASS	AF=0.166667;DP=146;NS=12;AN=24;MAF=0.166667;AC=4;AC_Het=4;AC_Hom=0;AC_Hemi=0;HWE=1	GT:AD:DP:GP:PL	0/1:5,3:8:4e-06,0.999996,0:58,0,88	0/0:4,0:4:0.975879,0.024121,0:0,12,115	0/0:14,1:15:0.996893,0.003107,0:0,21,250	0/1:2,2:4:0.000118,0.999881,0:43,0,54	0/1:0,1:1:0.000422,0.834547,0.165031:40,3,0	0/0:3,0:3:0.952893,0.047107,0:0,9,87	0/0:1,0:1:0.834888,0.165095,1.6e-05:0,3,33	./.:0,0:0:0.697059,0.275683,0.027258:0,0,0	0/0:9,0:9:0.999228,0.000772,0:0,27,212	0/0:38,0:38:1,0,0:0,114,406	0/0:19,0:19:0.999999,1e-06,0:0,57,317	0/0:39,0:39:1,0,0:0,117,207	0/1:4,1:5:0.44231,0.55769,0:5,0,71
chr12	2310894	chr12_2310894_G_A	G	A	.	PASS	AF=0.5;DP=265;NS=11;AN=22;MAF=0.5;AC=11;AC_Het=5;AC_Hom=6;AC_Hemi=0;HWE=1	GT:AD:DP:GP:PL	0/0:17,0:17:0.999985,1.5e-05,0:0,51,282	0/0:5,0:5:0.941185,0.058815,0:0,15,143	0/0:19,0:19:0.999996,4e-06,0:0,57,334	0/1:1,2:3:0,0.999682,0.000318:60,0,32	1/1:0,14:14:0,0.000122,0.999878:311,42,0	1/1:0,5:5:0,0.058827,0.941173:167,15,0	0/1:2,1:3:0.000797,0.999201,2e-06:28,0,55	./.:0,0:0:0.250027,0.5,0.249973:0,0,0	0/1:6,11:17:0,1,0:231,0,129	0/1:20,19:39:0,1,0:284,0,303	0/1:12,15:27:0,1,0:246,0,217	1/1:0,116:116:0,0,1:476,349,0	./.:0,0:0:0.250027,0.5,0.249973:0,0,0
chr12	2313760	chr12_2313760_A_G	A	G	.	PASS	AF=0.166667;DP=242;NS=12;AN=24;MAF=0.166667;AC=4;AC_Het=4;AC_Hom=0;AC_Hemi=0;HWE=1	GT:AD:DP:GP:PL	0/1:1,1:2:0.013126,0.975518,0.011356:23,0,9	0/0:4,0:4:0.977158,0.022842,0:0,12,109	0/1:11,2:13:0.404391,0.595609,0:6,0,191	0/0:4,0:4:0.977158,0.022842,0:0,12,99	0/1:6,2:8:1.7e-05,0.999983,0:52,0,100	0/0:3,0:3:0.955336,0.044664,0:0,9,82	0/0:5,0:5:0.988447,0.011553,0:0,15,153	./.:0,0:0:0.70972,0.265457,0.024822:0,0,0	0/0:22,0:22:1,0,0:0,66,365	0/0:45,0:45:1,0,0:0,135,413	0/0:22,0:22:1,0,0:0,66,355	0/1:94,18:112:1e-06,0.999999,0:65,0,284	0/0:2,0:2:0.91449,0.08551,0:0,6,70
chr12	2336273	chr12_2336273_G_A	G	A	.	PASS	AF=0.307692;DP=257;NS=13;AN=26;MAF=0.307692;AC=8;AC_Het=6;AC_Hom=2;AC_Hemi=0;HWE=1	GT:AD:DP:GP:PL	1/1:0,7:7:0,0.03303,0.96697:200,21,0	0/0:3,0:3:0.897386,0.102614,0:0,9,90	0/1:12,2:14:0.029217,0.970783,0:16,0,232	0/1:8,1:9:0.150218,0.849782,0:8,0,180	0/0:7,1:8:0.906598,0.093402,0:0,9,159	0/1:5,1:6:0.021628,0.978372,0:17,0,120	0/0:2,0:2:0.813869,0.186129,2e-06:0,6,50	0/0:2,0:2:0.81387,0.18613,0:0,6,75	0/0:21,2:23:0.999172,0.000828,0:0,30,297	0/0:48,6:54:0.999989,1.1e-05,0:0,49,358	0/1:19,3:22:0.174912,0.825088,0:7,0,256	0/1:66,36:102:0,1,0:121,0,293	0/1:3,2:5:6.9e-05,0.999931,0:42,0,90
chr12	2339192	chr12_2339192_T_C	T	C	.	PASS	AF=0.461538;DP=207;NS=13;AN=26;MAF=0.461538;AC=12;AC_Het=2;AC_Hom=10;AC_Hemi=0;HWE=0.0206165	GT:AD:DP:GP:PL	1/1:0,10:10:0,0.002283,0.997717:261,30,0	1/1:0,8:8:0,0.009072,0.990928:232,24,0	1/1:0,14:14:0,0.000143,0.999857:308,42,0	0/1:1,4:5:0,0.998285,0.001715:120,0,24	0/1:16,2:18:0.003218,0.996782,0:23,0,273	0/0:4,0:4:0.903621,0.096379,0:0,12,133	1/1:0,4:4:0,0.127769,0.872231:131,12,0	0/0:5,0:5:0.949371,0.050629,0:0,15,150	0/0:21,0:21:0.999999,1e-06,0:0,63,373	0/0:41,0:41:1,0,0:0,123,411	0/0:16,0:16:0.999974,2.6e-05,0:0,48,325	0/0:54,0:54:1,0,0:0,163,394	1/1:0,6:6:0,0.035327,0.964673:173,18,0
chr12	2339611	chr12_2339611_T_C	T	C	.	PASS	AF=0.458333;DP=104;NS=12;AN=24;MAF=0.458333;AC=11;AC_Het=9;AC_Hom=2;AC_Hemi=0;HWE=0.238505	GT:AD:DP:GP:PL	0/1:8,1:9:0.02791,0.97209,0:13,0,182	0/1:3,1:4:0.003558,0.996442,0:22,0,75	0/1:12,3:15:0.000402,0.999598,0:31,0,244	1/1:0,2:2:3e-06,0.359362,0.640635:55,6,0	0/1:2,6:8:0,0.999995,5e-06:144,0,50	./.:0,0:0:0.279553,0.498349,0.222098:0,0,0	0/0:2,0:2:0.691726,0.308274,0:0,6,68	0/0:1,0:1:0.528553,0.471113,0.000334:0,3,31	0/1:6,1:7:0.066807,0.933193,0:9,0,136	0/1:17,4:21:0,1,0:63,0,276	0/1:5,2:7:0.000226,0.999774,0:34,0,109	0/1:6,16:22:0,1,0:174,0,67	0/1:5,1:6:0.011217,0.988783,0:17,0,143
chr12	2340987	chr12_2340987_T_G	T	G	.	PASS	AF=0.115385;DP=184;NS=13;AN=26;MAF=0.115385;AC=3;AC_Het=3;AC_Hom=0;AC_Hemi=0;HWE=1	GT:AD:DP:GP:PL	0/0:5,0:5:0.991674,0.008326,0:0,15,150	0/0:1,0:1:0.881567,0.118431,2e-06:0,3,39	0/0:11,0:11:0.999869,0.000131,0:0,33,268	0/0:8,0:8:0.998952,0.001048,0:0,24,191	0/0:17,0:17:0.999998,2e-06,0:0,51,342	0/0:5,0:5:0.991674,0.008326,0:0,15,158	0/0:4,0:4:0.983485,0.016515,0:0,12,141	0/1:2,1:3:0.002359,0.997641,0:32,0,66	0/1:13,3:16:0.000172,0.999828,0:43,0,256	0/1:48,6:54:0.078427,0.921573,0:16,0,324	0/0:17,1:18:0.996761,0.003239,0:0,19,310	0/0:36,0:36:1,0,0:0,108,400	0/0:6,0:6:0.99582,0.00418,0:0,18,143
chr12	2340989	chr12_2340989_G_T	G	T	.	PASS	AF=0.25;DP=145;NS=12;AN=24;MAF=0.25;AC=6;AC_Het=6;AC_Hom=0;AC_Hemi=0;HWE=0.529258	GT:AD:DP:GP:PL	0/0:1,0:1:0.7145,0.285478,2.3e-05:0,3,37	./.:0,0:0:0.51053,0.407967,0.081502:0,0,0	0/1:1,4:5:0,0.996809,0.003191:96,0,18	0/1:5,1:6:0.038546,0.961454,0:15,0,115	0/1:9,5:14:0,1,0:92,0,189	0/0:4,0:4:0.952433,0.047567,0:0,12,125	0/1:0,1:1:0.000225,0.714352,0.285423:39,3,0	0/0:3,0:3:0.909186,0.090814,0:0,9,100	0/1:10,2:12:0.000643,0.999357,0:33,0,193	0/1:39,8:47:0,1,0:65,0,327	0/0:16,1:17:0.987935,0.012065,0:0,18,271	0/0:30,3:33:0.999997,3e-06,0:0,54,327	0/0:2,0:2:0.833491,0.166509,0:0,6,68
chr12	2364407	chr12_2364407_G_T	G	T	.	PASS	AF=0.153846;DP=272;NS=13;AN=26;MAF=0.153846;AC=4;AC_Het=4;AC_Hom=0;AC_Hemi=0;HWE=1	GT:AD:DP:GP:PL	0/0:11,0:11:0.999825,0.000175,0:0,33,175	0/1:5,1:6:0.021967,0.978033,0:21,0,144	0/0:18,0:18:0.999999,1e-06,0:0,54,325	0/0:17,0:17:0.999997,3e-06,0:0,51,333	0/0:7,1:8:0.714916,0.285084,0:0,0,174	0/1:7,3:10:0,1,0:72,0,185	0/0:2,0:2:0.917722,0.082278,0:0,6,61	0/1:3,1:4:0.150064,0.849936,0:12,0,82	0/0:14,1:15:0.996475,0.003525,0:0,20,287	0/0:44,1:45:1,0,0:0,112,413	0/1:28,3:31:0.24644,0.75356,0:9,0,320	0/0:87,8:95:1,0,0:0,71,334	0/0:9,0:9:0.9993,0.0007,0:0,27,242
chr12	2372301	chr12_2372301_G_A	G	A	.	PASS	AF=0.192308;DP=130;NS=13;AN=26;MAF=0.192308;AC=5;AC_Het=5;AC_Hom=0;AC_Hemi=0;HWE=1	GT:AD:DP:GP:PL	0/0:3,0:3:0.934645,0.065355,0:0,9,77	0/1:0,1:1:0.000701,0.780878,0.21842:36,3,0	0/0:9,0:9:0.998909,0.001091,0:0,27,243	0/0:3,0:3:0.934645,0.065355,0:0,9,89	0/1:4,1:5:0.027844,0.972156,0:18,0,110	0/1:5,1:6:0.034889,0.965111,0:17,0,97	0/0:3,0:3:0.934645,0.065355,0:0,9,69	0/0:1,0:1:0.781425,0.218569,6e-06:0,3,40	0/1:11,3:14:0.000188,0.999812,0:40,0,212	0/0:33,4:37:0.633983,0.366017,0:0,0,294	0/1:18,2:20:0.32736,0.67264,0:6,0,222	0/0:22,2:24:0.99162,0.00838,0:0,18,274	0/0:3,0:3:0.934645,0.065355,0:0,9,76
chr12	2372320	chr12_2372320_G_A	G	A	.	PASS	AF=0.153846;DP=158;NS=13;AN=26;MAF=0.153846;AC=4;AC_Het=4;AC_Hom=0;AC_Hemi=0;HWE=1	GT:AD:DP:GP:PL	0/1:1,1:2:0.005241,0.994683,7.5e-05:27,0,31	0/0:5,0:5:0.988253,0.011747,0:0,15,142	0/0:15,0:15:0.999988,1.2e-05,0:0,45,254	0/0:5,0:5:0.988253,0.011747,0:0,15,135	0/0:8,0:8:0.998516,0.001484,0:0,24,175	0/0:6,0:6:0.994092,0.005908,0:0,18,153	0/0:3,0:3:0.954612,0.045388,0:0,9,88	0/1:1,1:2:0.003314,0.996567,0.00012:29,0,29	0/0:19,0:19:0.999999,1e-06,0:0,57,289	0/1:30,8:38:0,1,0:72,0,286	0/1:18,4:22:4.9e-05,0.999951,0:47,0,263	0/0:30,1:31:1,0,0:0,77,367	0/0:2,0:2:0.913165,0.086835,0:0,6,72
chr12	2374763	chr12_2374763_C_T	C	T	.	PASS	AF=0.272727;DP=85;NS=11;AN=22;MAF=0.272727;AC=6;AC_Het=6;AC_Hom=0;AC_Hemi=0;HWE=0.504644	GT:AD:DP:GP:PL	0/0:14,0:14:0.999943,5.7e-05,0:0,42,237	./.:0,0:0:0.465908,0.433333,0.100759:0,0,0	0/1:6,3:9:7e-06,0.999993,0:52,0,134	0/1:4,1:5:0.119631,0.880369,0:9,0,97	0/1:0,1:1:0.00462,0.679419,0.315961:25,3,0	0/0:3,0:3:0.895851,0.104149,0:0,9,76	0/1:0,1:1:0.000584,0.682174,0.317242:34,3,0	0/1:2,1:3:0.001082,0.998917,1e-06:30,0,54	0/0:8,1:9:0.632221,0.367779,0:0,2,182	0/0:18,1:19:0.999423,0.000577,0:0,32,294	0/0:8,0:8:0.99638,0.00362,0:0,24,195	0/1:9,4:13:7.5e-05,0.999925,0:42,0,130	./.:0,0:0:0.465908,0.433333,0.100759:0,0,0
chr12	2374882	chr12_2374882_C_T	C	T	.	PASS	AF=0.307692;DP=237;NS=13;AN=26;MAF=0.307692;AC=8;AC_Het=8;AC_Hom=0;AC_Hemi=0;HWE=0.244302	GT:AD:DP:GP:PL	0/0:36,1:37:1,0,0:0,87,290	0/1:2,1:3:0.017271,0.982659,7e-05:18,0,35	0/1:32,6:38:0.453253,0.546747,0:1,0,206	0/1:24,6:30:0.000472,0.999528,0:34,0,185	0/1:4,2:6:0.008673,0.991327,0:21,0,67	0/0:9,1:10:0.815438,0.184562,0:0,6,129	0/0:4,0:4:0.94639,0.05361,0:0,12,84	0/0:2,0:2:0.815268,0.184732,0:0,6,60	0/1:14,4:18:0.000546,0.999454,0:33,0,209	0/1:33,6:39:0.019159,0.980841,0:18,0,237	0/1:15,6:21:9e-06,0.999991,0:51,0,195	0/1:19,8:27:0,1,0:89,0,190	0/0:2,0:2:0.815262,0.18473,7e-06:0,6,44
chr12	2375340	chr12_2375340_T_C	T	C	.	PASS	AF=0.192308;DP=195;NS=13;AN=26;MAF=0.192308;AC=5;AC_Het=5;AC_Hom=0;AC_Hemi=0;HWE=1	GT:AD:DP:GP:PL	0/0:19,0:19:0.999999,1e-06,0:0,57,191	0/1:7,3:10:0.000475,0.999525,0:36,0,152	0/0:22,0:22:1,0,0:0,66,204	0/0:11,0:11:0.999756,0.000244,0:0,33,145	0/1:2,2:4:0.001421,0.99849,8.9e-05:31,0,31	0/1:4,1:5:0.019837,0.980163,0:20,0,68	0/0:5,0:5:0.984625,0.015375,0:0,15,91	0/0:1,0:1:0.800081,0.1999,2e-05:0,3,34	0/0:10,0:10:0.999512,0.000488,0:0,30,190	0/0:29,0:29:1,0,0:0,87,263	0/0:24,0:24:1,0,0:0,72,295	0/1:18,34:52:0,1,0:232,0,186	0/1:1,2:3:8e-06,0.996851,0.003141:54,0,16
chr12	2375402	chr12_2375402_C_T	C	T	.	PASS	AF=0.208333;DP=133;NS=12;AN=24;MAF=0.208333;AC=5;AC_Het=5;AC_Hom=0;AC_Hemi=0;HWE=1	GT:AD:DP:GP:PL	0/0:9,0:9:0.999032,0.000968,0:0,27,106	0/0:3,0:3:0.941612,0.058388,0:0,9,64	0/0:18,2:20:0.988065,0.011935,0:0,16,120	0/1:5,1:6:0.288139,0.711861,0:7,0,68	0/0:4,0:4:0.969928,0.030072,0:0,12,71	0/1:3,1:4:0.038949,0.96105,0:17,0,57	0/1:1,1:2:0.038657,0.958965,0.002378:17,0,17	./.:0,0:0:0.64201,0.31849,0.039499:0,0,0	0/0:12,1:13:0.953777,0.046223,0:0,10,175	0/0:28,3:31:0.99947,0.00053,0:0,30,273	0/0:9,0:9:0.999032,0.000968,0:0,27,204	0/1:4,25:29:0,0.996016,0.003984:73,0,15	0/1:2,1:3:0.019872,0.980069,5.8e-05:20,0,33
chr12	2379578	chr12_2379578_A_T	A	T	.	PASS	AF=0.227273;DP=81;NS=11;AN=22;MAF=0.227273;AC=5;AC_Het=3;AC_Hom=2;AC_Hemi=0;HWE=0.438596	GT:AD:DP:GP:PL	0/0:4,0:4:0.957236,0.042764,0:0,12,86	0/0:2,0:2:0.848392,0.151608,0:0,6,59	1/1:0,6:6:0,0.080401,0.919599:117,18,0	0/1:3,3:6:0,1,0:74,0,62	0/0:1,0:1:0.736693,0.263298,9e-06:0,3,40	0/1:2,3:5:0,0.999999,1e-06:75,0,52	0/1:0,1:1:0.000206,0.736545,0.263249:40,3,0	0/0:2,0:2:0.848392,0.151608,0:0,6,73	0/0:16,0:16:0.999989,1.1e-05,0:0,48,290	0/0:28,0:28:1,0,0:0,84,330	0/0:10,0:10:0.999302,0.000698,0:0,30,226	./.:0,0:0:0.542724,0.387948,0.069328:0,0,0	./.:0,0:0:0.542724,0.387948,0.069328:0,0,0
chr12	2380539	chr12_2380539_G_A	G	A	.	PASS	AF=0.230769;DP=125;NS=13;AN=26;MAF=0.230769;AC=6;AC_Het=6;AC_Hom=0;AC_Hemi=0;HWE=1	GT:AD:DP:GP:PL	0/0:12,0:12:0.999843,0.000157,0:0,36,224	0/1:0,1:1:0.000744,0.756287,0.242968:35,3,0	0/1:5,3:8:4e-06,0.999996,0:55,0,109	0/1:10,2:12:0.001811,0.998189,0:29,0,143	0/0:5,0:5:0.980317,0.019683,0:0,15,146	0/1:9,1:10:0.387769,0.612231,0:4,0,195	0/0:1,0:1:0.756619,0.243071,0.000311:0,3,24	0/1:3,1:4:0.037882,0.962118,0:16,0,82	0/0:11,0:11:0.999686,0.000314,0:0,33,245	0/0:15,0:15:0.99998,2e-05,0:0,45,257	0/0:15,0:15:0.99998,2e-05,0:0,45,260	0/1:6,24:30:0,1,0:186,0,58	0/0:1,0:1:0.756824,0.243137,3.9e-05:0,3,33
chr12	2380623	chr12_2380623_A_G	A	G	.	PASS	AF=0.115385;DP=114;NS=13;AN=26;MAF=0.115385;AC=3;AC_Het=3;AC_Hom=0;AC_Hemi=0;HWE=1	GT:AD:DP:GP:PL	0/0:14,0:14:0.999982,1.8e-05,0:0,42,196	0/0:1,0:1:0.874102,0.125893,6e-06:0,3,35	0/0:12,0:12:0.99993,7e-05,0:0,36,166	0/1:7,2:9:7.1e-05,0.999929,0:47,0,119	0/1:2,1:3:0.080501,0.919499,0:16,0,55	0/0:3,0:3:0.965246,0.034754,0:0,9,81	0/1:1,1:2:0.005492,0.993604,0.000904:28,0,19	0/0:2,0:2:0.932825,0.067175,0:0,6,62	0/0:6,0:6:0.99552,0.00448,0:0,18,144	0/0:12,0:12:0.99993,7e-05,0:0,36,177	0/0:13,0:13:0.999965,3.5e-05,0:0,39,292	0/0:36,0:36:1,0,0:0,108,202	0/0:1,0:1:0.874094,0.125892,1.4e-05:0,3,31
chr12	2380634	chr12_2380634_A_G	A	G	.	PASS	AF=0.423077;DP=132;NS=13;AN=26;MAF=0.423077;AC=11;AC_Het=9;AC_Hom=2;AC_Hemi=0;HWE=0.275057	GT:AD:DP:GP:PL	1/1:0,20:20:0,2e-06,0.999998:214,60,0	0/1:0,1:1:0.000171,0.51282,0.487009:35,3,0	0/1:3,14:17:0,0.997981,0.002019:130,0,24	0/1:5,7:12:0,1,0:119,0,105	0/1:4,2:6:2e-06,0.999998,0:54,0,82	0/0:3,0:3:0.80814,0.19186,0:0,9,80	0/1:1,1:2:0.006601,0.992802,0.000596:19,0,29	0/1:0,1:1:0.000341,0.512733,0.486927:32,3,0	0/0:7,0:7:0.985379,0.014621,0:0,21,138	0/1:11,3:14:0.000383,0.999617,0:31,0,171	0/1:9,3:12:1e-06,0.999999,0:59,0,177	0/1:18,18:36:0,1,0:155,0,157	0/0:1,0:1:0.512317,0.486523,0.001161:0,3,26
chr12	2380642	chr12_2380642_C_T	C	T	.	PASS	AF=0.153846;DP=160;NS=13;AN=26;MAF=0.153846;AC=4;AC_Het=4;AC_Hom=0;AC_Hemi=0;HWE=1	GT:AD:DP:GP:PL	0/0:24,0:24:1,0,0:0,72,229	0/0:2,0:2:0.91055,0.08945,0:0,6,53	0/1:17,3:20:0.165933,0.834067,0:11,0,133	0/0:13,1:14:0.929374,0.070626,0:0,7,204	0/0:6,0:6:0.993898,0.006102,0:0,18,152	0/1:3,1:4:0.015942,0.984058,0:22,0,69	0/0:2,0:2:0.91055,0.08945,0:0,6,55	0/0:2,0:2:0.91055,0.08945,0:0,6,64	0/0:9,0:9:0.999233,0.000767,0:0,27,202	0/0:19,2:21:0.881261,0.118739,0:0,5,210	0/1:14,3:17:0.000826,0.999174,0:35,0,241	0/0:37,0:37:1,0,0:0,111,203	0/1:1,1:2:0.012641,0.987051,0.000308:23,0,25
chr12	2381454	chr12_2381454_T_G	T	G	.	PASS	AF=0.5;DP=234;NS=13;AN=26;MAF=0.5;AC=13;AC_Het=3;AC_Hom=10;AC_Hemi=0;HWE=0.0892525	GT:AD:DP:GP:PL	1/1:0,23:23:0,0,1:373,69,0	1/1:0,7:7:0,0.015457,0.984543:206,21,0	1/1:0,10:10:0,0.001959,0.998041:246,30,0	0/1:11,5:16:0,1,0:108,0,195	0/1:11,4:15:0,1,0:88,0,200	0/0:7,0:7:0.984689,0.015311,0:0,21,164	1/1:0,8:8:0,0.007789,0.992211:206,24,0	0/1:4,1:5:0.006355,0.993645,0:19,0,106	0/0:13,0:13:0.999757,0.000243,0:0,39,236	0/0:26,0:26:1,0,0:0,78,334	0/0:14,0:14:0.999879,0.000121,0:0,42,251	0/0:83,0:83:1,0,0:0,250,446	1/1:0,7:7:0,0.015457,0.984543:206,21,0
chr12	2384234	chr12_2384234_G_T	G	T	.	PASS	AF=0.5;DP=201;NS=12;AN=24;MAF=0.5;AC=12;AC_Het=10;AC_Hom=2;AC_Hemi=0;HWE=0.0764438	GT:AD:DP:GP:PL	0/0:7,0:7:0.984647,0.015353,0:0,21,182	1/1:0,6:6:0,0.03036,0.96964:167,18,0	0/1:8,8:16:0,1,0:173,0,182	0/1:1,2:3:2e-05,0.999663,0.000317:44,0,32	0/1:2,5:7:0,0.999997,3e-06:123,0,52	0/1:1,1:2:0.000633,0.998969,0.000398:29,0,31	./.:0,0:0:0.250501,0.499999,0.249499:0,0,0	0/1:1,1:2:0.000999,0.995042,0.003959:27,0,21	0/1:17,4:21:0,1,0:67,0,307	0/1:44,9:53:0,1,0:100,0,332	0/1:19,5:24:0,1,0:92,0,318	0/1:37,19:56:0,1,0:251,0,324	0/1:1,1:2:0.0002,0.999641,0.000158:34,0,35
chr12	2391434	chr12_2391434_T_G	T	G	.	PASS	AF=0.291667;DP=164;NS=12;AN=24;MAF=0.291667;AC=7;AC_Het=7;AC_Hom=0;AC_Hemi=0;HWE=0.487414	GT:AD:DP:GP:PL	0/0:12,0:12:0.999752,0.000248,0:0,36,272	0/0:2,0:2:0.797707,0.202293,0:0,6,65	0/1:7,4:11:0,1,0:94,0,171	0/1:1,1:2:0.001972,0.997827,0.000202:27,0,31	0/1:5,4:9:0,1,0:88,0,102	0/0:1,0:1:0.663451,0.336495,5.4e-05:0,3,35	0/0:1,0:1:0.663415,0.336477,0.000108:0,3,32	./.:0,0:0:0.440212,0.446546,0.113243:0,0,0	0/1:18,6:24:0,1,0:117,0,287	0/1:46,14:60:0,1,0:167,0,335	0/1:19,6:25:0,1,0:97,0,277	0/1:3,12:15:0,0.999978,2.2e-05:172,0,41	0/0:2,0:2:0.797707,0.202293,0:0,6,70
chr12	2394983	chr12_2394983_G_A	G	A	.	PASS	AF=0.208333;DP=245;NS=12;AN=24;MAF=0.208333;AC=5;AC_Het=3;AC_Hom=2;AC_Hemi=0;HWE=0.403727	GT:AD:DP:GP:PL	0/0:1,0:1:0.784319,0.215563,0.000118:0,3,27	0/0:6,0:6:0.991485,0.008515,0:0,18,189	1/1:0,14:14:0,0.000444,0.999556:311,42,0	0/1:7,4:11:0,1,0:83,0,170	0/1:9,1:10:0.128866,0.871134,0:11,0,232	0/0:3,0:3:0.935708,0.064292,0:0,9,104	0/1:1,1:2:0.002886,0.996247,0.000867:28,0,22	./.:0,0:0:0.615299,0.338222,0.046479:0,0,0	0/0:20,0:20:0.999999,1e-06,0:0,60,344	0/0:37,0:37:1,0,0:0,111,422	0/0:18,0:18:0.999998,2e-06,0:0,54,357	0/0:117,0:117:1,0,0:0,352,474	0/0:5,0:5:0.983113,0.016887,0:0,15,153
chr12	2399299	chr12_2399299_T_C	T	C	.	PASS	AF=0.208333;DP=260;NS=12;AN=24;MAF=0.208333;AC=5;AC_Het=5;AC_Hom=0;AC_Hemi=0;HWE=1	GT:AD:DP:GP:PL	0/0:1,0:1:0.771086,0.228908,7e-06:0,3,40	0/1:3,1:4:0.050881,0.949119,0:15,0,88	0/0:10,0:10:0.999421,0.000579,0:0,30,192	0/1:3,1:4:0.174593,0.825407,0:9,0,75	0/0:8,0:8:0.997686,0.002314,0:0,24,209	0/1:1,1:2:0.000535,0.999391,7.5e-05:35,0,33	./.:0,0:0:0.594579,0.353021,0.0524:0,0,0	0/0:2,0:2:0.870753,0.129246,0:0,6,68	0/1:23,5:28:0,1,0:72,0,315	0/0:40,5:45:0.783124,0.216876,0:0,3,330	0/1:23,5:28:0,1,0:68,0,313	0/0:106,20:126:0.987377,0.012623,0:0,17,293	0/0:2,0:2:0.870753,0.129247,0:0,6,74
chr12	2410744	chr12_2410744_T_A	T	A	.	PASS	AF=0.136364;DP=169;NS=11;AN=22;MAF=0.136364;AC=3;AC_Het=3;AC_Hom=0;AC_Hemi=0;HWE=1	GT:AD:DP:GP:PL	0/1:1,13:14:0,0.745923,0.254077:268,5,0	0/0:3,0:3:0.950426,0.049574,0:0,9,111	0/0:15,0:15:0.999987,1.3e-05,0:0,45,294	0/0:3,0:3:0.950426,0.049574,0:0,9,111	0/0:2,0:2:0.905535,0.094465,0:0,6,75	./.:0,0:0:0.684547,0.285653,0.0298:0,0,0	./.:0,0:0:0.684547,0.285653,0.0298:0,0,0	0/0:1,0:1:0.827368,0.172623,9e-06:0,3,36	0/1:12,2:14:0.001929,0.998071,0:31,0,241	0/0:28,2:30:0.993661,0.006339,0:0,18,324	0/0:10,0:10:0.999593,0.000407,0:0,30,247	0/1:37,39:76:0,1,0:334,0,335	0/0:1,0:1:0.827372,0.172624,4e-06:0,3,40
chr12	2411131	chr12_2411131_G_A	G	A	.	PASS	AF=0.5;DP=274;NS=13;AN=26;MAF=0.5;AC=13;AC_Het=5;AC_Hom=8;AC_Hemi=0;HWE=0.577624	GT:AD:DP:GP:PL	0/0:24,0:24:1,0,0:0,72,382	1/1:0,8:8:0,0.007979,0.992021:225,24,0	0/0:13,0:13:0.999763,0.000237,0:0,39,308	0/0:13,0:13:0.999763,0.000237,0:0,39,314	0/1:9,5:14:0,1,0:128,0,223	0/1:4,2:6:1e-06,0.999999,0:59,0,105	1/1:0,5:5:0,0.06046,0.93954:162,15,0	1/1:0,4:4:0,0.114027,0.885973:122,12,0	0/1:8,8:16:0,1,0:178,0,206	0/1:13,25:38:0,1,0:315,0,232	0/1:6,9:15:0,1,0:196,0,152	0/0:109,0:109:1,0,0:0,328,455	1/1:0,8:8:0,0.007979,0.992021:222,24,0
chr12	2411205	chr12_2411205_T_G	T	G	.	PASS	AF=0.5;DP=218;NS=13;AN=26;MAF=0.5;AC=13;AC_Het=3;AC_Hom=10;AC_Hemi=0;HWE=0.0892525	GT:AD:DP:GP:PL	1/1:0,18:18:0,8e-06,0.999992:324,54,0	1/1:0,3:3:0,0.210674,0.789326:92,9,0	1/1:0,11:11:0,0.001041,0.998959:224,33,0	0/1:5,3:8:0,1,0:82,0,135	0/1:6,4:10:0,1,0:110,0,141	0/1:2,4:6:0,0.999997,3e-06:117,0,52	1/1:0,2:2:0,0.34803,0.65197:70,6,0	0/0:3,0:3:0.810271,0.189729,0:0,9,106	0/0:8,0:8:0.992736,0.007264,0:0,24,227	0/0:29,1:30:0.999998,2e-06,0:0,60,359	0/0:16,0:16:0.999971,2.9e-05,0:0,48,298	0/0:95,0:95:1,0,0:0,286,451	1/1:0,5:5:0,0.062551,0.937449:138,15,0
chr12	2411602	chr12_2411602_G_A	G	A	.	PASS	AF=0.115385;DP=240;NS=13;AN=26;MAF=0.115385;AC=3;AC_Het=1;AC_Hom=2;AC_Hemi=0;HWE=0.12	GT:AD:DP:GP:PL	0/0:20,0:20:1,0,0:0,60,341	0/0:10,0:10:0.999735,0.000265,0:0,30,258	1/1:0,18:18:0,5.6e-05,0.999944:341,54,0	0/0:9,0:9:0.999471,0.000529,0:0,27,244	0/0:6,0:6:0.995782,0.004218,0:0,18,170	0/0:6,0:6:0.995782,0.004218,0:0,18,190	0/1:2,1:3:0.002338,0.997661,0:32,0,60	0/0:3,0:3:0.967226,0.032774,0:0,9,114	0/0:11,0:11:0.999868,0.000132,0:0,33,268	0/0:34,0:34:1,0,0:0,102,392	0/0:10,0:10:0.999735,0.000265,0:0,30,248	0/0:108,0:108:1,0,0:0,325,461	0/0:2,0:2:0.936531,0.063469,0:0,6,69
chr12	2411609	chr12_2411609_G_A	G	A	.	PASS	AF=0.153846;DP=237;NS=13;AN=26;MAF=0.153846;AC=4;AC_Het=4;AC_Hom=0;AC_Hemi=0;HWE=1	GT:AD:DP:GP:PL	0/1:2,15:17:0,0.986015,0.013985:272,0,8	0/0:9,0:9:0.999265,0.000735,0:0,27,245	0/0:20,0:20:1,0,0:0,60,352	0/0:9,0:9:0.999265,0.000735,0:0,27,249	0/1:4,2:6:1.4e-05,0.999986,0:53,0,122	0/1:3,1:4:0.004229,0.995771,0:28,0,85	0/1:1,2:3:2e-06,0.999938,6e-05:61,0,32	0/0:4,0:4:0.977,0.023,0:0,12,143	0/0:11,0:11:0.999816,0.000184,0:0,33,269	0/0:35,0:35:1,0,0:0,105,385	0/0:11,0:11:0.999816,0.000184,0:0,33,274	0/0:106,0:106:1,0,0:0,319,453	0/0:2,0:2:0.913937,0.086063,0:0,6,70
chr12	2414304	chr12_2414304_A_C	A	C	.	PASS	AF=0.153846;DP=253;NS=13;AN=26;MAF=0.153846;AC=4;AC_Het=2;AC_Hom=2;AC_Hemi=0;HWE=0.234783	GT:AD:DP:GP:PL	1/1:0,15:15:0,0.000366,0.999634:290,45,0	0/1:7,1:8:0.277572,0.722428,0:9,0,151	0/0:13,0:13:0.999959,4.1e-05,0:0,39,301	0/0:6,0:6:0.994818,0.005182,0:0,18,202	0/0:10,0:10:0.999675,0.000325,0:0,30,266	0/0:12,0:12:0.999919,8.1e-05,0:0,36,283	0/1:6,1:7:0.161184,0.838816,0:12,0,177	0/0:1,0:1:0.857127,0.142866,8e-06:0,3,35	0/0:14,0:14:0.99998,2e-05,0:0,42,308	0/0:44,0:44:1,0,0:0,132,391	0/0:21,0:21:1,0,0:0,63,357	0/0:96,0:96:1,0,0:0,289,439	0/0:6,0:6:0.994818,0.005182,0:0,18,183
chr12	2414506	chr12_2414506_G_A	G	A	.	PASS	AF=0.192308;DP=169;NS=13;AN=26;MAF=0.192308;AC=5;AC_Het=5;AC_Hom=0;AC_Hemi=0;HWE=1	GT:AD:DP:GP:PL	0/0:32,0:32:1,0,0:0,96,367	0/1:1,1:2:0.002356,0.997475,0.000169:29,0,29	0/0:7,1:8:0.931263,0.068737,0:0,9,132	0/0:2,0:2:0.881945,0.118055,0:0,6,64	0/0:6,0:6:0.991704,0.008296,0:0,18,168	0/0:7,0:7:0.995835,0.004165,0:0,21,187	0/0:2,0:2:0.881945,0.118055,0:0,6,69	0/0:1,0:1:0.788805,0.211177,1.8e-05:0,3,35	0/1:13,3:16:0.001677,0.998323,0:30,0,242	0/0:43,1:44:1,0,0:0,93,363	0/1:15,3:18:0.004149,0.995851,0:27,0,260	0/1:18,9:27:0.020403,0.979597,0:20,0,223	0/1:3,1:4:0.009357,0.990643,0:23,0,81
chr12	2414522	chr12_2414522_C_A	C	A	.	PASS	AF=0.115385;DP=154;NS=13;AN=26;MAF=0.115385;AC=3;AC_Het=3;AC_Hom=0;AC_Hemi=0;HWE=1	GT:AD:DP:GP:PL	0/1:1,2:3:1e-06,0.999881,0.000118:65,0,28	0/0:2,0:2:0.930946,0.069054,0:0,6,71	0/0:11,0:11:0.999855,0.000145,0:0,33,215	0/0:2,0:2:0.930946,0.069054,0:0,6,72	0/0:7,0:7:0.997687,0.002313,0:0,21,183	0/1:4,1:5:0.032961,0.967039,0:20,0,110	0/0:1,0:1:0.870809,0.129189,2e-06:0,3,39	0/0:1,0:1:0.870547,0.12915,0.000304:0,3,18	0/0:22,0:22:1,0,0:0,66,345	0/0:34,1:35:1,0,0:0,81,384	0/0:17,1:18:0.999277,0.000723,0:0,26,268	0/0:41,3:44:0.999998,2e-06,0:0,52,346	0/1:2,1:3:0.008452,0.991547,1e-06:26,0,47
chr12	2414606	chr12_2414606_T_C	T	C	.	PASS	AF=0.423077;DP=222;NS=13;AN=26;MAF=0.423077;AC=11;AC_Het=5;AC_Hom=6;AC_Hemi=0;HWE=0.573563	GT:AD:DP:GP:PL	1/1:0,17:17:0,2.2e-05,0.999978:333,51,0	1/1:0,3:3:0,0.263382,0.736618:107,9,0	0/1:1,10:11:0,0.946207,0.053793:165,0,8	0/1:6,2:8:1e-05,0.99999,0:49,0,145	0/0:9,0:9:0.997277,0.002723,0:0,27,252	0/0:2,0:2:0.740972,0.259028,0:0,6,80	0/0:5,0:5:0.958133,0.041867,0:0,15,155	1/1:0,2:2:0,0.41695,0.58305:76,6,0	0/1:6,11:17:0,1,0:236,0,138	0/1:27,21:48:0,1,0:299,0,337	0/1:16,10:26:0,1,0:218,0,285	0/0:68,0:68:1,0,0:0,205,417	0/0:6,0:6:0.978619,0.021381,0:0,18,193
chr12	2420667	chr12_2420667_C_T	C	T	.	PASS	AF=0.136364;DP=134;NS=11;AN=22;MAF=0.136364;AC=3;AC_Het=3;AC_Hom=0;AC_Hemi=0;HWE=1	GT:AD:DP:GP:PL	0/1:6,3:9:0,1,0:74,0,160	0/0:2,0:2:0.91603,0.08397,0:0,6,57	0/0:16,0:16:0.999994,6e-06,0:0,48,339	0/0:9,1:10:0.987139,0.012861,0:0,14,204	0/1:1,3:4:0,0.999884,0.000116:101,0,29	./.:0,0:0:0.714139,0.261857,0.024004:0,0,0	0/0:1,0:1:0.845066,0.154931,3e-06:0,3,40	./.:0,0:0:0.714139,0.261857,0.024004:0,0,0	0/0:15,0:15:0.999989,1.1e-05,0:0,45,278	0/0:32,3:35:0.999969,3.1e-05,0:0,41,323	0/0:22,1:23:0.999995,5e-06,0:0,49,312	0/1:11,6:17:1e-06,0.999999,0:67,0,193	0/0:1,0:1:0.84431,0.154792,0.000897:0,3,15
chr12	2439887	chr12_2439887_A_C	A	C	.	PASS	AF=0.115385;DP=253;NS=13;AN=26;MAF=0.115385;AC=3;AC_Het=3;AC_Hom=0;AC_Hemi=0;HWE=1	GT:AD:DP:GP:PL	0/1:0,3:3:0,0.618337,0.381663:95,9,0	0/0:12,0:12:0.999925,7.5e-05,0:0,36,290	0/0:13,0:13:0.999962,3.8e-05,0:0,39,315	0/1:16,6:22:0,1,0:91,0,272	0/0:11,1:12:0.900384,0.099616,0:0,4,234	0/1:4,1:5:0.039614,0.960386,0:19,0,101	0/0:5,0:5:0.990448,0.009552,0:0,15,138	0/0:4,0:4:0.981077,0.018923,0:0,12,145	0/0:9,0:9:0.999398,0.000602,0:0,27,199	0/0:40,0:40:1,0,0:0,120,422	0/0:18,0:18:0.999999,1e-06,0:0,54,344	0/0:103,0:103:1,0,0:0,310,460	0/0:6,0:6:0.995201,0.004799,0:0,18,195
chr12	2440774	chr12_2440774_A_G	A	G	.	PASS	AF=0.192308;DP=266;NS=13;AN=26;MAF=0.192308;AC=5;AC_Het=5;AC_Hom=0;AC_Hemi=0;HWE=1	GT:AD:DP:GP:PL	0/0:17,0:17:0.999996,4e-06,0:0,51,201	0/0:5,0:5:0.984705,0.015295,0:0,15,149	0/1:22,3:25:0.01992,0.98008,0:20,0,330	0/1:9,2:11:0.000115,0.999885,0:42,0,210	0/1:10,2:12:0.001937,0.998063,0:30,0,241	0/1:4,1:5:0.048577,0.951423,0:16,0,119	0/0:3,0:3:0.941504,0.058496,0:0,9,112	0/0:1,0:1:0.80094,0.199056,4e-06:0,3,41	0/1:24,3:27:0.110227,0.889773,0:12,0,306	0/0:48,2:50:1,0,0:0,89,403	0/0:21,2:23:0.975058,0.024942,0:0,13,336	0/0:82,1:83:1,0,0:0,222,409	0/0:3,0:3:0.941504,0.058496,0:0,9,93
chr12	2442226	chr12_2442226_A_T	A	T	.	PASS	AF=0.192308;DP=272;NS=13;AN=26;MAF=0.192308;AC=5;AC_Het=5;AC_Hom=0;AC_Hemi=0;HWE=1	GT:AD:DP:GP:PL	0/1:15,5:20:0,1,0:67,0,246	0/0:1,0:1:0.773946,0.226047,7e-06:0,3,40	0/0:14,0:14:0.999964,3.6e-05,0:0,42,314	0/1:15,7:22:0,1,0:103,0,267	0/0:14,1:15:0.95703,0.04297,0:0,11,253	0/0:11,1:12:0.68883,0.31117,0:0,1,243	0/0:8,0:8:0.997724,0.002276,0:0,24,228	0/0:4,0:4:0.964778,0.035222,0:0,12,115	0/0:12,1:13:0.736496,0.263504,0:0,2,228	0/1:31,6:37:5e-06,0.999995,0:55,0,306	0/1:14,3:17:0.003912,0.996088,0:26,0,251	0/0:97,3:100:1,0,0:0,216,389	0/1:4,4:8:0,1,0:98,0,112
chr12	2449692	chr12_2449692_G_A	G	A	.	PASS	AF=0.208333;DP=244;NS=12;AN=24;MAF=0.208333;AC=5;AC_Het=3;AC_Hom=2;AC_Hemi=0;HWE=0.403727	GT:AD:DP:GP:PL	0/0:25,0:25:1,0,0:0,75,335	0/1:4,2:6:1e-06,0.999999,0:63,0,111	0/0:20,0:20:1,0,0:0,60,346	0/0:20,1:21:0.999632,0.000368,0:0,31,342	0/1:6,3:9:2e-06,0.999998,0:61,0,146	0/0:5,0:5:0.9851,0.0149,0:0,15,160	./.:0,0:0:0.648255,0.313775,0.037969:0,0,0	1/1:0,4:4:0,0.340577,0.659423:116,12,0	0/0:20,0:20:1,0,0:0,60,355	0/0:35,0:35:1,0,0:0,105,406	0/0:17,0:17:0.999996,4e-06,0:0,51,283	0/1:28,46:74:0,1,0:361,0,288	0/0:8,0:8:0.998113,0.001887,0:0,24,223
chr12	2457082	chr12_2457082_T_C	T	C	.	PASS	AF=0.307692;DP=229;NS=13;AN=26;MAF=0.307692;AC=8;AC_Het=6;AC_Hom=2;AC_Hemi=0;HWE=1	GT:AD:DP:GP:PL	1/1:0,4:4:0,0.207444,0.792556:104,12,0	0/1:2,2:4:4e-06,0.999996,0:54,0,61	0/1:14,3:17:0.00113,0.99887,0:30,0,244	0/1:8,2:10:6.8e-05,0.999932,0:42,0,172	0/0:4,0:4:0.94367,0.05633,0:0,12,136	0/0:4,0:4:0.94367,0.05633,0:0,12,131	0/1:3,1:4:0.03225,0.96775,0:15,0,95	0/0:3,0:3:0.893347,0.106653,0:0,9,110	0/0:10,1:11:0.680889,0.319111,0:0,3,204	0/0:37,2:39:0.999938,6.2e-05,0:0,42,343	0/1:14,3:17:0.000647,0.999353,0:32,0,250	0/1:88,21:109:0.000213,0.999787,0:37,0,318	0/0:3,0:3:0.893347,0.106653,0:0,9,103
chr12	2457164	chr12_2457164_C_T	C	T	.	PASS	AF=0.5;DP=168;NS=13;AN=26;MAF=0.5;AC=13;AC_Het=5;AC_Hom=8;AC_Hemi=0;HWE=0.577624	GT:AD:DP:GP:PL	1/1:0,13:13:0,0.00025,0.99975:171,39,0	0/1:2,2:4:6e-06,0.999865,0.000129:49,0,36	1/1:0,14:14:0,0.000125,0.999875:286,42,0	0/1:1,2:3:1e-06,0.999507,0.000492:58,0,30	0/1:3,2:5:1e-06,0.999999,0:60,0,77	1/1:0,2:2:0,0.33848,0.661519:62,6,0	0/1:1,1:2:0.002566,0.996458,0.000976:23,0,27	0/0:1,0:1:0.505698,0.49415,0.000153:0,3,35	0/0:15,1:16:0.996033,0.003967,0:0,27,303	0/0:25,1:26:0.999942,5.8e-05,0:0,45,329	0/1:10,1:11:0.248618,0.751382,0:2,0,222	0/0:65,1:66:1,0,0:0,174,398	1/1:0,5:5:0,0.060113,0.939887:149,15,0
chr12	2457190	chr12_2457190_T_C	T	C	.	PASS	AF=0.166667;DP=158;NS=12;AN=24;MAF=0.166667;AC=4;AC_Het=2;AC_Hom=2;AC_Hemi=0;HWE=0.254658	GT:AD:DP:GP:PL	0/0:3,0:3:0.95519,0.04481,0:0,9,82	0/0:3,0:3:0.95519,0.04481,0:0,9,84	0/0:12,1:13:0.993989,0.006011,0:0,18,271	0/0:5,0:5:0.988408,0.011592,0:0,15,124	0/0:7,0:7:0.997077,0.002923,0:0,21,195	./.:0,0:0:0.70896,0.266075,0.024965:0,0,0	0/1:3,1:4:0.004245,0.995755,0:28,0,95	0/0:2,0:2:0.914224,0.085776,0:0,6,64	0/0:17,0:17:0.999997,3e-06,0:0,51,292	0/0:32,0:32:1,0,0:0,96,366	0/0:11,0:11:0.999817,0.000183,0:0,33,242	0/1:41,16:57:0,1,0:172,0,319	1/1:0,4:4:0,0.399797,0.600203:133,12,0
chr12	2457317	chr12_2457317_T_A	T	A	.	PASS	AF=0.269231;DP=228;NS=13;AN=26;MAF=0.269231;AC=7;AC_Het=7;AC_Hom=0;AC_Hemi=0;HWE=0.49913	GT:AD:DP:GP:PL	0/0:8,0:8:0.997161,0.002839,0:0,24,179	0/1:2,2:4:0.000362,0.999638,0:36,0,61	0/1:14,4:18:2.1e-05,0.999979,0:48,0,243	0/1:7,2:9:3.6e-05,0.999964,0:46,0,176	0/1:8,1:9:0.065616,0.934384,0:13,0,197	0/0:7,0:7:0.994338,0.005662,0:0,21,204	0/1:4,2:6:5.3e-05,0.999947,0:44,0,102	0/0:8,0:8:0.997161,0.002839,0:0,24,202	0/0:17,0:17:0.999994,6e-06,0:0,51,303	0/1:28,5:33:0.003779,0.996221,0:26,0,299	0/0:19,0:19:0.999999,1e-06,0:0,57,318	0/1:47,35:82:0,1,0:276,0,315	0/0:8,0:8:0.997161,0.002839,0:0,24,205
chr12	2457704	chr12_2457704_T_C	T	C	.	PASS	AF=0.153846;DP=228;NS=13;AN=26;MAF=0.153846;AC=4;AC_Het=4;AC_Hom=0;AC_Hemi=0;HWE=1	GT:AD:DP:GP:PL	0/0:14,1:15:0.997662,0.002338,0:0,23,237	0/0:1,0:1:0.811761,0.188234,4e-06:0,3,40	0/1:17,7:24:0,1,0:134,0,224	0/0:1,0:1:0.811759,0.188234,7e-06:0,3,38	0/1:5,2:7:0.007084,0.992916,0:25,0,127	0/0:2,0:2:0.896105,0.103895,0:0,6,71	0/0:1,0:1:0.811758,0.188233,9e-06:0,3,37	0/0:3,0:3:0.945206,0.054794,0:0,9,94	0/0:11,1:12:0.736026,0.263974,0:0,1,215	0/1:32,4:36:0.107699,0.892301,0:13,0,296	0/0:17,1:18:0.982604,0.017396,0:0,14,262	0/1:62,37:99:0,1,0:223,0,336	0/0:8,0:8:0.998192,0.001808,0:0,24,206
chr12	2457815	chr12_2457815_C_T	C	T	.	PASS	AF=0.269231;DP=244;NS=13;AN=26;MAF=0.269231;AC=7;AC_Het=7;AC_Hom=0;AC_Hemi=0;HWE=0.49913	GT:AD:DP:GP:PL	0/0:13,0:13:0.999923,7.7e-05,0:0,39,237	0/1:2,1:3:0.004,0.996,0:26,0,61	0/0:17,0:17:0.999995,5e-06,0:0,51,327	0/0:2,0:2:0.863982,0.136018,0:0,6,70	0/1:7,1:8:0.446138,0.553862,0:3,0,183	0/0:11,0:11:0.999693,0.000307,0:0,33,239	0/0:2,0:2:0.863982,0.136018,0:0,6,64	0/0:6,0:6:0.990257,0.009743,0:0,18,182	0/1:14,3:17:0.004195,0.995805,0:26,0,268	0/1:25,5:30:1e-06,0.999999,0:62,0,271	0/1:17,2:19:0.209083,0.790917,0:8,0,259	0/1:72,33:105:0,1,0:163,0,326	0/1:9,1:10:0.392552,0.607448,0:4,0,183
chr12	2457835	chr12_2457835_T_C	T	C	.	PASS	AF=0.423077;DP=231;NS=13;AN=26;MAF=0.423077;AC=11;AC_Het=9;AC_Hom=2;AC_Hemi=0;HWE=0.275057	GT:AD:DP:GP:PL	1/1:0,11:11:0,0.001295,0.998705:223,33,0	0/1:2,3:5:0,0.999188,0.000812:77,0,27	0/0:13,0:13:0.999816,0.000184,0:0,39,258	0/1:2,1:3:0.002654,0.997343,3e-06:24,0,51	0/1:6,1:7:0.144255,0.855745,0:6,0,131	0/1:8,5:13:0,1,0:94,0,132	0/0:2,0:2:0.726451,0.273514,3.5e-05:0,6,41	0/0:5,0:5:0.955053,0.044947,0:0,15,139	0/1:7,4:11:0,1,0:61,0,119	0/1:21,6:27:0,1,0:78,0,227	0/1:11,2:13:0.002811,0.997189,0:24,0,200	0/1:71,38:109:0,1,0:208,0,325	0/1:6,3:9:0,1,0:72,0,118
chr12	2457836	chr12_2457836_G_A	G	A	.	PASS	AF=0.307692;DP=252;NS=13;AN=26;MAF=0.307692;AC=8;AC_Het=8;AC_Hom=0;AC_Hemi=0;HWE=0.244302	GT:AD:DP:GP:PL	0/0:14,1:15:0.884688,0.115312,0:0,8,233	0/1:2,3:5:0,0.999983,1.7e-05:85,0,41	0/0:16,0:16:0.999987,1.3e-05,0:0,48,301	0/0:3,0:3:0.903847,0.096153,0:0,9,90	0/1:6,1:7:0.229764,0.770236,0:6,0,157	0/1:8,5:13:0,1,0:97,0,159	0/1:2,1:3:0.003727,0.996268,5e-06:25,0,46	0/0:6,0:6:0.986877,0.013123,0:0,18,173	0/1:10,3:13:0.000153,0.999847,0:39,0,180	0/1:25,6:31:0,1,0:70,0,247	0/1:17,2:19:0.229691,0.770309,0:6,0,249	0/0:108,4:112:1,0,0:0,258,440	0/1:6,3:9:0,1,0:73,0,136
chr12	2458138	chr12_2458138_A_G	A	G	.	PASS	AF=0.115385;DP=272;NS=13;AN=26;MAF=0.115385;AC=3;AC_Het=3;AC_Hom=0;AC_Hemi=0;HWE=1	GT:AD:DP:GP:PL	0/1:1,13:14:0,0.800076,0.199924:239,5,0	0/0:4,0:4:0.982455,0.017545,0:0,12,118	0/0:14,1:15:0.958073,0.041927,0:0,8,268	0/1:5,1:6:0.021902,0.978098,0:22,0,148	0/0:11,0:11:0.999861,0.000139,0:0,33,278	0/1:9,2:11:0.0009,0.9991,0:36,0,202	0/0:6,0:6:0.995555,0.004445,0:0,18,181	0/0:5,0:5:0.99115,0.00885,0:0,15,153	0/0:20,0:20:1,0,0:0,60,329	0/0:44,0:44:1,0,0:0,132,397	0/0:22,0:22:1,0,0:0,66,347	0/0:103,0:103:1,0,0:0,310,447	0/0:10,0:10:0.999721,0.000279,0:0,30,254
chr12	2477066	chr12_2477066_C_T	C	T	.	PASS	AF=0.153846;DP=207;NS=13;AN=26;MAF=0.153846;AC=4;AC_Het=2;AC_Hom=2;AC_Hemi=0;HWE=0.234783	GT:AD:DP:GP:PL	1/1:0,32:32:0,0,1:407,96,0	0/0:7,0:7:0.996864,0.003136,0:0,21,186	0/0:20,0:20:1,0,0:0,60,364	0/0:12,0:12:0.999902,9.8e-05,0:0,36,288	0/1:3,4:7:0,1,0:121,0,88	0/1:0,1:1:0.000328,0.832119,0.167553:41,3,0	0/0:3,0:3:0.952075,0.047925,0:0,9,97	0/0:2,0:2:0.908533,0.091467,0:0,6,65	0/0:18,0:18:0.999998,2e-06,0:0,54,332	0/0:43,0:43:1,0,0:0,129,426	0/0:17,0:17:0.999997,3e-06,0:0,51,341	0/0:42,0:42:1,0,0:0,126,397	0/0:3,0:3:0.952075,0.047925,0:0,9,109
chr12	2477442	chr12_2477442_C_T	C	T	.	PASS	AF=0.423077;DP=257;NS=13;AN=26;MAF=0.423077;AC=11;AC_Het=5;AC_Hom=6;AC_Hemi=0;HWE=0.573563	GT:AD:DP:GP:PL	1/1:1,10:11:0,0.047694,0.952306:252,17,0	1/1:0,4:4:0,0.147869,0.852131:124,12,0	1/1:0,12:12:0,0.000677,0.999323:286,36,0	0/1:8,4:12:0,1,0:111,0,176	0/1:2,5:7:0,1,0:144,0,60	0/1:5,6:11:0,1,0:144,0,133	0/1:4,4:8:0,1,0:118,0,114	0/0:4,0:4:0.917401,0.082599,0:0,12,137	0/0:15,0:15:0.999956,4.4e-05,0:0,45,327	0/0:45,0:45:1,0,0:0,135,418	0/0:14,0:14:0.999912,8.8e-05,0:0,42,292	0/0:107,0:107:1,0,0:0,322,462	0/1:2,5:7:0,0.999989,1.1e-05:123,0,45
chr12	2478853	chr12_2478853_G_A	G	A	.	PASS	AF=0.409091;DP=265;NS=11;AN=22;MAF=0.409091;AC=9;AC_Het=5;AC_Hom=4;AC_Hemi=0;HWE=1	GT:AD:DP:GP:PL	./.:0,0:0:0.32556,0.490037,0.184403:0,0,0	0/0:5,0:5:0.955077,0.044923,0:0,15,167	./.:0,0:0:0.32556,0.490037,0.184403:0,0,0	1/1:0,13:13:0,0.000324,0.999676:295,39,0	0/1:7,5:12:0,1,0:124,0,170	0/1:4,6:10:0,1,0:137,0,104	0/0:3,0:3:0.841647,0.158353,0:0,9,94	0/0:3,0:3:0.841647,0.158353,0:0,9,93	0/1:14,10:24:0,1,0:212,0,251	0/1:23,25:48:0,1,0:305,0,264	0/1:10,11:21:0,1,0:217,0,150	1/1:2,111:113:0,0,1:428,268,0	0/0:4,0:4:0.914016,0.085984,0:0,12,122
chr12	2480190	chr12_2480190_G_A	G	A	.	PASS	AF=0.227273;DP=265;NS=11;AN=22;MAF=0.227273;AC=5;AC_Het=3;AC_Hom=2;AC_Hemi=0;HWE=0.438596	GT:AD:DP:GP:PL	./.:0,0:0:0.598019,0.350596,0.051385:0,0,0	1/1:0,8:8:0,0.025958,0.974042:187,24,0	0/0:53,0:53:1,0,0:0,160,412	0/0:12,0:12:0.999857,0.000143,0:0,36,286	0/1:2,5:7:0,0.999997,3e-06:136,0,47	0/1:1,3:4:0,0.998524,0.001476:94,0,20	0/1:2,4:6:0,1,0:124,0,58	./.:0,0:0:0.598019,0.350596,0.051385:0,0,0	0/0:8,0:8:0.997715,0.002285,0:0,24,227	0/0:27,0:27:1,0,0:0,81,375	0/0:16,0:16:0.999991,9e-06,0:0,48,320	0/0:118,0:118:1,0,0:0,355,469	0/0:6,0:6:0.990923,0.009077,0:0,18,175
chr12	2481147	chr12_2481147_T_C	T	C	.	PASS	AF=0.208333;DP=213;NS=12;AN=24;MAF=0.208333;AC=5;AC_Het=5;AC_Hom=0;AC_Hemi=0;HWE=1	GT:AD:DP:GP:PL	./.:0,0:0:0.60501,0.345628,0.049362:0,0,0	0/0:6,0:6:0.991153,0.008847,0:0,18,188	0/0:20,0:20:0.999999,1e-06,0:0,60,317	0/1:6,5:11:0,1,0:112,0,148	0/0:5,0:5:0.982461,0.017539,0:0,15,160	0/1:6,1:7:0.017483,0.982517,0:20,0,146	0/0:3,0:3:0.933351,0.066649,0:0,9,114	0/0:1,0:1:0.77781,0.22217,2e-05:0,3,35	0/1:5,7:12:0,1,0:171,0,120	0/1:19,20:39:0,1,0:292,0,280	0/1:13,8:21:0,1,0:158,0,227	0/0:84,0:84:1,0,0:0,253,429	0/0:4,0:4:0.965527,0.034473,0:0,12,107
chr12	2492423	chr12_2492423_G_A	G	A	.	PASS	AF=0.115385;DP=264;NS=13;AN=26;MAF=0.115385;AC=3;AC_Het=3;AC_Hom=0;AC_Hemi=0;HWE=1	GT:AD:DP:GP:PL	0/0:16,0:16:0.999996,4e-06,0:0,48,265	0/1:0,1:1:0.001258,0.876771,0.121972:37,3,0	0/0:27,0:27:1,0,0:0,81,388	0/1:5,4:9:0,1,0:86,0,99	0/0:14,1:15:0.973798,0.026202,0:0,10,266	0/0:4,0:4:0.982909,0.017091,0:0,12,124	0/1:4,1:5:0.022425,0.977575,0:22,0,115	0/0:3,0:3:0.966391,0.033609,0:0,9,100	0/0:25,0:25:1,0,0:0,75,380	0/0:42,1:43:1,0,0:0,95,382	0/0:15,0:15:0.999992,8e-06,0:0,45,287	0/0:88,0:88:1,0,0:0,265,443	0/0:13,0:13:0.999966,3.4e-05,0:0,39,304
chr12	2496414	chr12_2496414_G_A	G	A	.	PASS	AF=0.291667;DP=177;NS=12;AN=24;MAF=0.291667;AC=7;AC_Het=5;AC_Hom=2;AC_Hemi=0;HWE=1	GT:AD:DP:GP:PL	0/0:6,0:6:0.987476,0.012524,0:0,18,159	./.:0,0:0:0.505953,0.410702,0.083346:0,0,0	0/0:8,0:8:0.996839,0.003161,0:0,24,185	0/0:4,0:4:0.951718,0.048282,0:0,12,116	0/0:8,0:8:0.996839,0.003161,0:0,24,223	0/0:1,0:1:0.711295,0.28869,1.5e-05:0,3,39	0/1:0,1:1:0.000554,0.710908,0.288538:35,3,0	1/1:0,3:3:0,0.381167,0.618833:94,9,0	0/1:5,8:13:0,1,0:168,0,101	0/1:22,6:28:4e-06,0.999996,0:55,0,312	0/1:9,3:12:1e-06,0.999999,0:60,0,203	0/0:83,0:83:1,0,0:0,250,409	0/1:9,1:10:0.333928,0.666072,0:4,0,179
chr12	2496416	chr12_2496416_A_G	A	G	.	PASS	AF=0.125;DP=114;NS=12;AN=24;MAF=0.125;AC=3;AC_Het=3;AC_Hom=0;AC_Hemi=0;HWE=1	GT:AD:DP:GP:PL	0/0:5,0:5:0.99106,0.00894,0:0,15,147	./.:0,0:0:0.763651,0.22044,0.015908:0,0,0	0/0:9,0:9:0.999437,0.000563,0:0,27,192	0/0:4,0:4:0.982279,0.017721,0:0,12,100	0/1:6,1:7:0.149894,0.850106,0:13,0,162	0/0:3,0:3:0.965174,0.034826,0:0,9,95	0/0:1,0:1:0.873867,0.126127,6e-06:0,3,35	0/0:5,0:5:0.99106,0.00894,0:0,15,151	0/0:11,0:11:0.999859,0.000141,0:0,33,219	0/0:18,1:19:0.999302,0.000698,0:0,26,277	0/1:7,2:9:0.021541,0.978459,0:22,0,156	0/1:15,17:32:0,1,0:280,0,239	0/0:9,0:9:0.999437,0.000563,0:0,27,211
chr12	2496418	chr12_2496418_A_G	A	G	.	PASS	AF=0.125;DP=137;NS=12;AN=24;MAF=0.125;AC=3;AC_Het=3;AC_Hom=0;AC_Hemi=0;HWE=1	GT:AD:DP:GP:PL	0/0:5,0:5:0.99016,0.00984,0:0,15,152	./.:0,0:0:0.744423,0.236753,0.018824:0,0,0	0/0:9,0:9:0.999379,0.000621,0:0,27,192	0/1:2,3:5:0,0.999999,1e-06:77,0,52	0/1:7,4:11:0,1,0:98,0,164	0/1:2,1:3:0.00397,0.99603,0:29,0,64	0/0:2,0:2:0.926348,0.073652,0:0,6,70	0/0:5,0:5:0.99016,0.00984,0:0,15,154	0/0:14,0:14:0.999981,1.9e-05,0:0,42,240	0/0:29,0:29:1,0,0:0,87,360	0/0:13,0:13:0.999961,3.9e-05,0:0,39,270	0/0:27,4:31:0.797541,0.202459,0:0,1,284	0/0:10,0:10:0.99969,0.00031,0:0,30,224
chr12	2497164	chr12_2497164_C_A	C	A	.	PASS	AF=0.5;DP=244;NS=12;AN=24;MAF=0.5;AC=12;AC_Het=2;AC_Hom=10;AC_Hemi=0;HWE=0.0264585	GT:AD:DP:GP:PL	1/1:0,33:33:0,0,1:393,99,0	1/1:0,2:2:0,0.339354,0.660646:74,6,0	1/1:0,25:25:0,0,1:369,75,0	0/1:2,14:16:0,0.997836,0.002164:266,0,24	0/1:3,3:6:0,1,0:81,0,75	0/0:1,0:1:0.506725,0.493227,4.8e-05:0,3,40	1/1:0,3:3:0,0.204349,0.795651:104,9,0	./.:0,0:0:0.256793,0.499909,0.243298:0,0,0	0/0:16,0:16:0.99997,3e-05,0:0,48,228	0/0:31,0:31:1,0,0:0,93,248	0/0:15,0:15:0.999941,5.9e-05,0:0,45,194	0/0:92,0:92:1,0,0:0,277,443	1/1:0,4:4:0,0.113801,0.886199:116,12,0
chr12	2511722	chr12_2511722_C_T	C	T	.	PASS	AF=0.230769;DP=156;NS=13;AN=26;MAF=0.230769;AC=6;AC_Het=4;AC_Hom=2;AC_Hemi=0;HWE=0.522981	GT:AD:DP:GP:PL	1/1:0,12:12:0,0.001629,0.998371:252,36,0	0/0:5,0:5:0.981641,0.018359,0:0,15,143	0/0:10,0:10:0.999416,0.000584,0:0,30,219	0/0:11,1:12:0.914918,0.085082,0:0,8,189	0/0:8,0:8:0.997668,0.002332,0:0,24,200	0/0:1,0:1:0.769593,0.230298,0.000109:0,3,28	0/0:3,0:3:0.930397,0.069603,0:0,9,100	0/1:2,1:3:0.013177,0.986743,8.1e-05:21,0,33	0/0:12,1:13:0.91541,0.08459,0:0,8,221	0/1:26,6:32:0,1,0:72,0,294	0/1:9,2:11:0.000478,0.999522,0:35,0,165	0/1:34,4:38:0.489733,0.510267,0:2,0,245	0/0:8,0:8:0.997668,0.002332,0:0,24,177
chr12	2511776	chr12_2511776_G_A	G	A	.	PASS	AF=0.192308;DP=214;NS=13;AN=26;MAF=0.192308;AC=5;AC_Het=3;AC_Hom=2;AC_Hemi=0;HWE=0.373913	GT:AD:DP:GP:PL	0/0:20,0:20:1,0,0:0,60,356	0/0:7,0:7:0.996124,0.003876,0:0,21,208	1/1:0,18:18:0,3.1e-05,0.999969:350,54,0	0/1:6,6:12:0,1,0:145,0,155	0/0:11,0:11:0.999757,0.000243,0:0,33,260	0/1:2,1:3:0.012586,0.987414,0:22,0,68	0/1:4,1:5:0.006382,0.993618,0:25,0,121	0/0:1,0:1:0.800577,0.199403,2e-05:0,3,34	0/0:14,0:14:0.99997,3e-05,0:0,42,309	0/0:42,0:42:1,0,0:0,126,408	0/0:15,0:15:0.999985,1.5e-05,0:0,45,297	0/0:48,3:51:0.999999,1e-06,0:0,56,339	0/0:15,0:15:0.999985,1.5e-05,0:0,45,335
chr12	2515863	chr12_2515863_G_A	G	A	.	PASS	AF=0.461538;DP=271;NS=13;AN=26;MAF=0.461538;AC=12;AC_Het=4;AC_Hom=8;AC_Hemi=0;HWE=0.260843	GT:AD:DP:GP:PL	0/0:19,0:19:0.999997,3e-06,0:0,57,358	1/1:0,3:3:0,0.219846,0.780154:106,9,0	0/0:11,0:11:0.999134,0.000866,0:0,33,286	0/1:11,6:17:0,1,0:137,0,239	1/1:0,7:7:0,0.017307,0.982693:191,21,0	1/1:0,3:3:0,0.219846,0.780154:102,9,0	0/0:6,0:6:0.973026,0.026974,0:0,18,179	0/0:1,0:1:0.529889,0.470078,3.3e-05:0,3,41	0/1:12,10:22:0,1,0:193,0,218	0/1:30,24:54:0,1,0:314,0,333	0/1:14,7:21:0,1,0:139,0,278	1/1:0,104:104:0,0,1:458,313,0	0/0:3,0:3:0.818479,0.181521,0:0,9,102
chr12	2516766	chr12_2516766_G_A	G	A	.	PASS	AF=0.192308;DP=251;NS=13;AN=26;MAF=0.192308;AC=5;AC_Het=3;AC_Hom=2;AC_Hemi=0;HWE=0.373913	GT:AD:DP:GP:PL	1/1:0,33:33:0,0,1:388,99,0	0/0:6,0:6:0.992054,0.007946,0:0,18,167	0/0:11,0:11:0.99975,0.00025,0:0,33,279	0/0:15,0:15:0.999984,1.6e-05,0:0,45,306	0/0:8,0:8:0.998002,0.001998,0:0,24,228	0/1:7,1:8:0.047551,0.952449,0:16,0,190	0/1:2,1:3:0.001238,0.998762,0:32,0,73	0/1:0,2:2:0,0.661102,0.338898:79,6,0	0/0:15,0:15:0.999984,1.6e-05,0:0,45,308	0/0:25,0:25:1,0,0:0,75,348	0/0:12,0:12:0.999875,0.000125,0:0,36,281	0/0:106,0:106:1,0,0:0,319,456	0/0:7,0:7:0.996011,0.003989,0:0,21,207
chr12	2517142	chr12_2517142_T_C	T	C	.	PASS	AF=0.115385;DP=221;NS=13;AN=26;MAF=0.115385;AC=3;AC_Het=3;AC_Hom=0;AC_Hemi=0;HWE=1	GT:AD:DP:GP:PL	0/0:8,0:8:0.998847,0.001153,0:0,24,161	0/0:4,0:4:0.981862,0.018138,0:0,12,133	0/0:21,0:21:1,0,0:0,63,360	0/0:8,0:8:0.998847,0.001153,0:0,24,238	0/0:6,0:6:0.995403,0.004597,0:0,18,181	0/1:4,1:5:0.051419,0.948581,0:18,0,120	0/1:4,4:8:0,1,0:111,0,100	0/1:0,3:3:0,0.628466,0.371534:94,9,0	0/0:10,0:10:0.999711,0.000289,0:0,30,238	0/0:17,0:17:0.999998,2e-06,0:0,51,331	0/0:13,0:13:0.999964,3.6e-05,0:0,39,286	0/0:111,0:111:1,0,0:0,334,465	0/0:7,0:7:0.997696,0.002304,0:0,21,208
chr12	2522642	chr12_2522642_C_T	C	T	.	PASS	AF=0.153846;DP=271;NS=13;AN=26;MAF=0.153846;AC=4;AC_Het=4;AC_Hom=0;AC_Hemi=0;HWE=1	GT:AD:DP:GP:PL	0/0:8,0:8:0.998584,0.001416,0:0,24,123	0/0:5,0:5:0.988784,0.011216,0:0,15,135	0/0:24,1:25:0.999892,0.000108,0:0,35,342	0/1:8,2:10:0.007634,0.992366,0:26,0,202	0/1:5,2:7:9e-06,0.999991,0:55,0,120	0/0:3,0:3:0.956597,0.043403,0:0,9,102	0/1:3,2:5:4e-06,0.999996,0:59,0,75	0/0:1,0:1:0.846386,0.153611,3e-06:0,3,40	0/1:16,2:18:0.219364,0.780636,0:10,0,265	0/0:55,2:57:1,0,0:0,131,402	0/0:34,1:35:1,0,0:0,74,366	0/0:92,0:92:1,0,0:0,277,432	0/0:5,0:5:0.988784,0.011216,0:0,15,140
chr12	2522664	chr12_2522664_C_A	C	A	.	PASS	AF=0.208333;DP=236;NS=12;AN=24;MAF=0.208333;AC=5;AC_Het=5;AC_Hom=0;AC_Hemi=0;HWE=1	GT:AD:DP:GP:PL	0/0:8,0:8:0.997796,0.002204,0:0,24,125	0/1:3,2:5:0.002219,0.997781,0:29,0,80	0/0:24,0:24:1,0,0:0,72,369	0/1:4,3:7:0,1,0:71,0,101	0/0:8,0:8:0.997796,0.002204,0:0,24,204	0/0:4,0:4:0.965857,0.034143,0:0,12,131	0/0:4,0:4:0.965857,0.034143,0:0,12,123	./.:0,0:0:0.607678,0.343718,0.048604:0,0,0	0/1:11,3:14:2e-06,0.999998,0:61,0,205	0/1:29,22:51:0,1,0:274,0,309	0/1:18,17:35:0,1,0:271,0,259	0/0:70,0:70:1,0,0:0,211,405	0/0:1,0:1:0.779462,0.220439,9.9e-05:0,3,28
chr12	2523096	chr12_2523096_A_G	A	G	.	PASS	AF=0.333333;DP=216;NS=12;AN=24;MAF=0.333333;AC=8;AC_Het=4;AC_Hom=4;AC_Hemi=0;HWE=0.517566	GT:AD:DP:GP:PL	0/0:1,0:1:0.64928,0.349532,0.001187:0,3,22	1/1:0,3:3:0,0.317115,0.682885:90,9,0	1/1:0,6:6:0,0.054861,0.945139:170,18,0	0/1:3,6:9:0,1,0:175,0,65	0/0:4,0:4:0.936952,0.063048,0:0,12,120	0/0:3,0:3:0.881382,0.118618,0:0,9,89	0/0:3,0:3:0.881382,0.118618,0:0,9,99	./.:0,0:0:0.422565,0.45497,0.122465:0,0,0	0/1:6,14:20:0,1,0:290,0,108	0/1:29,29:58:0,1,0:340,0,260	0/1:12,12:24:0,1,0:265,0,192	0/0:82,0:82:1,0,0:0,247,439	0/0:3,0:3:0.881382,0.118618,0:0,9,103
chr12	2526511	chr12_2526511_A_G	A	G	.	PASS	AF=0.153846;DP=268;NS=13;AN=26;MAF=0.153846;AC=4;AC_Het=4;AC_Hom=0;AC_Hemi=0;HWE=1	GT:AD:DP:GP:PL	0/1:14,3:17:1e-05,0.99999,0:55,0,266	0/1:6,1:7:0.431332,0.568668,0:6,0,164	0/0:20,0:20:1,0,0:0,60,353	0/1:7,1:8:0.087798,0.912202,0:15,0,188	0/0:7,0:7:0.997392,0.002608,0:0,21,183	0/0:4,0:4:0.97951,0.02049,0:0,12,134	0/0:1,0:1:0.85663,0.143362,8e-06:0,3,35	0/0:2,0:2:0.922784,0.077216,0:0,6,81	0/0:23,0:23:1,0,0:0,69,386	0/0:46,0:46:1,0,0:0,138,432	0/0:29,2:31:0.994685,0.005315,0:0,18,338	0/0:99,0:99:1,0,0:0,298,460	0/1:2,1:3:0.002384,0.997615,0:31,0,54
chr12	2526522	chr12_2526522_A_G	A	G	.	PASS	AF=0.423077;DP=267;NS=13;AN=26;MAF=0.423077;AC=11;AC_Het=7;AC_Hom=4;AC_Hemi=0;HWE=1	GT:AD:DP:GP:PL	1/1:0,13:13:0,0.000326,0.999674:292,39,0	0/1:5,1:6:0.078309,0.921691,0:9,0,139	0/1:16,5:21:0,1,0:98,0,273	0/1:5,4:9:0,1,0:99,0,139	0/1:2,2:4:1e-06,0.999999,0:60,0,70	0/0:3,0:3:0.842503,0.157497,0:0,9,97	0/0:1,0:1:0.572099,0.4278,0.000101:0,3,35	1/1:0,2:2:0,0.400708,0.599292:82,6,0	0/1:18,3:21:0.000195,0.999805,0:35,0,311	0/0:46,4:50:0.981828,0.018172,0:0,19,345	0/1:23,6:29:0,1,0:97,0,320	0/0:103,3:106:1,0,0:0,225,421	0/1:1,1:2:0.000267,0.999614,0.000119:34,0,35
chr12	2526527	chr12_2526527_G_A	G	A	.	PASS	AF=0.230769;DP=273;NS=13;AN=26;MAF=0.230769;AC=6;AC_Het=6;AC_Hom=0;AC_Hemi=0;HWE=1	GT:AD:DP:GP:PL	0/0:17,2:19:0.994899,0.005101,0:0,21,305	0/0:6,0:6:0.988911,0.011089,0:0,18,176	0/1:17,4:21:0,1,0:83,0,287	0/1:6,3:9:0,1,0:72,0,165	0/1:3,2:5:3e-06,0.999997,0:57,0,101	0/0:3,0:3:0.917679,0.082321,0:0,9,98	0/0:1,0:1:0.7359,0.264062,3.8e-05:0,3,34	0/1:0,2:2:0,0.582181,0.417819:80,6,0	0/1:16,3:19:0.000164,0.999836,0:39,0,305	0/0:46,4:50:0.996527,0.003473,0:0,23,351	0/1:24,4:28:0.000144,0.999856,0:40,0,316	0/0:103,3:106:1,0,0:0,225,410	0/0:3,0:3:0.917679,0.082321,0:0,9,109
chr12	2527499	chr12_2527499_G_T	G	T	.	PASS	AF=0.230769;DP=261;NS=13;AN=26;MAF=0.230769;AC=6;AC_Het=4;AC_Hom=2;AC_Hemi=0;HWE=0.522981	GT:AD:DP:GP:PL	1/1:0,19:19:0,1.3e-05,0.999987:328,57,0	0/1:1,1:2:0.002612,0.997236,0.000152:28,0,30	0/0:16,1:17:0.996293,0.003707,0:0,22,301	0/1:9,3:12:2.8e-05,0.999972,0:48,0,216	0/1:9,1:10:0.251385,0.748615,0:7,0,211	0/1:5,1:6:0.040188,0.959812,0:16,0,135	0/0:2,0:2:0.86807,0.13193,0:0,6,76	0/0:2,0:2:0.86807,0.13193,0:0,6,70	0/0:15,1:16:0.931319,0.068681,0:0,9,266	0/0:39,3:42:0.999978,2.2e-05,0:0,44,339	0/0:20,0:20:0.999999,1e-06,0:0,60,344	0/0:101,6:107:1,0,0:0,151,371	0/0:5,0:5:0.981357,0.018643,0:0,15,168
chr12	2527791	chr12_2527791_G_A	G	A	.	PASS	AF=0.461538;DP=258;NS=13;AN=26;MAF=0.461538;AC=12;AC_Het=4;AC_Hom=8;AC_Hemi=0;HWE=0.260843	GT:AD:DP:GP:PL	1/1:0,24:24:0,0,1:376,72,0	0/0:6,0:6:0.971961,0.028039,0:0,18,192	0/0:23,0:23:1,0,0:0,69,370	0/1:4,9:13:0,1,0:197,0,101	1/1:0,6:6:0,0.03274,0.96726:194,18,0	1/1:0,5:5:0,0.063405,0.936595:161,15,0	0/0:1,0:1:0.519956,0.480009,3.5e-05:0,3,41	0/0:5,0:5:0.945451,0.054549,0:0,15,164	0/1:6,7:13:0,1,0:175,0,140	0/1:23,15:38:0,1,0:242,0,286	0/1:5,10:15:0,1,0:220,0,114	1/1:0,102:102:0,0,1:448,307,0	0/0:7,0:7:0.985781,0.014219,0:0,21,218
chr12	2529263	chr12_2529263_C_T	C	T	.	PASS	AF=0.461538;DP=210;NS=13;AN=26;MAF=0.461538;AC=12;AC_Het=4;AC_Hom=8;AC_Hemi=0;HWE=0.260843	GT:AD:DP:GP:PL	0/0:16,0:16:0.999972,2.8e-05,0:0,48,312	0/0:2,0:2:0.683106,0.316894,0:0,6,68	1/1:0,11:11:0,0.001051,0.998949:281,33,0	0/1:6,2:8:4e-06,0.999996,0:51,0,160	1/1:0,6:6:0,0.032582,0.967418:186,18,0	1/1:0,5:5:0,0.063108,0.936892:152,15,0	0/0:4,0:4:0.896079,0.103921,0:0,12,118	0/0:3,0:3:0.811722,0.188278,0:0,9,98	0/1:7,4:11:0,1,0:74,0,174	0/1:16,16:32:0,1,0:269,0,253	0/1:10,8:18:0,1,0:168,0,224	1/1:0,83:83:0,0,1:441,250,0	0/0:11,0:11:0.999095,0.000905,0:0,33,265
chr12	2532037	chr12_2532037_G_A	G	A	.	PASS	AF=0.461538;DP=247;NS=13;AN=26;MAF=0.461538;AC=12;AC_Het=4;AC_Hom=8;AC_Hemi=0;HWE=0.260843	GT:AD:DP:GP:PL	0/0:3,0:3:0.82335,0.17665,0:0,9,94	1/1:0,2:2:0,0.368124,0.631876:71,6,0	0/0:19,0:19:0.999997,3e-06,0:0,57,362	0/1:3,3:6:0,1,0:79,0,86	1/1:0,13:13:0,0.000284,0.999716:311,39,0	1/1:0,9:9:0,0.004531,0.995469:243,27,0	0/0:3,0:3:0.82335,0.17665,0:0,9,110	0/0:6,0:6:0.973882,0.026118,0:0,18,195	0/1:6,9:15:0,1,0:217,0,163	0/1:24,15:39:0,1,0:236,0,333	0/1:6,19:25:0,1,0:321,0,122	1/1:0,97:97:0,0,1:455,292,0	0/0:10,0:10:0.998327,0.001673,0:0,30,254
chr12	2533202	chr12_2533202_C_T	C	T	.	PASS	AF=0.153846;DP=171;NS=13;AN=26;MAF=0.153846;AC=4;AC_Het=2;AC_Hom=2;AC_Hemi=0;HWE=0.234783	GT:AD:DP:GP:PL	0/1:8,1:9:0.292571,0.707429,0:8,0,160	0/0:1,0:1:0.836445,0.16353,2.5e-05:0,3,31	1/1:0,17:17:0,7.8e-05,0.999922:328,51,0	0/0:6,0:6:0.993928,0.006072,0:0,18,180	0/1:2,1:3:0.002042,0.997958,0:31,0,66	0/0:7,0:7:0.996955,0.003045,0:0,21,193	0/0:3,0:3:0.953402,0.046598,0:0,9,97	0/0:1,0:1:0.836464,0.163534,3e-06:0,3,41	0/0:11,0:11:0.999809,0.000191,0:0,33,244	0/0:24,0:24:1,0,0:0,72,334	0/0:13,0:13:0.999952,4.8e-05,0:0,39,277	0/0:74,0:74:1,0,0:0,223,431	0/0:1,0:1:0.836461,0.163533,6e-06:0,3,37
chr12	2533839	chr12_2533839_A_C	A	C	.	PASS	AF=0.230769;DP=233;NS=13;AN=26;MAF=0.230769;AC=6;AC_Het=4;AC_Hom=2;AC_Hemi=0;HWE=0.522981	GT:AD:DP:GP:PL	1/1:1,14:15:0,0.016995,0.983005:244,26,0	0/1:4,3:7:0,1,0:68,0,116	0/1:10,3:13:0.002574,0.997426,0:28,0,217	0/0:5,0:5:0.980396,0.019604,0:0,15,161	0/1:9,2:11:0.000121,0.999879,0:41,0,216	0/0:4,0:4:0.961545,0.038455,0:0,12,130	0/0:3,0:3:0.925937,0.074063,0:0,9,85	0/0:4,0:4:0.961545,0.038455,0:0,12,97	0/0:17,2:19:0.922114,0.077886,0:0,9,267	0/0:37,1:38:1,0,0:0,91,381	0/1:10,3:13:0.000445,0.999555,0:35,0,233	0/0:83,10:93:0.999992,8e-06,0:0,49,332	0/0:3,0:3:0.925937,0.074063,0:0,9,97
chr12	2534893	chr12_2534893_G_T	G	T	.	PASS	AF=0.458333;DP=204;NS=12;AN=24;MAF=0.458333;AC=11;AC_Het=7;AC_Hom=4;AC_Hemi=0;HWE=1	GT:AD:DP:GP:PL	0/0:17,0:17:0.999985,1.5e-05,0:0,51,267	0/1:0,1:1:4.2e-05,0.507328,0.492631:41,3,0	1/1:1,13:14:0,0.059993,0.940007:252,15,0	0/1:1,2:3:0,0.999691,0.000308:67,0,32	0/1:3,5:8:0,1,0:143,0,71	./.:0,0:0:0.257405,0.499892,0.242703:0,0,0	0/1:2,3:5:0,0.999994,6e-06:89,0,49	0/0:3,0:3:0.804668,0.195332,0:0,9,97	0/1:9,8:17:0,1,0:156,0,174	0/1:31,17:48:0,1,0:267,0,330	0/1:8,5:13:0,1,0:137,0,188	1/1:4,63:67:0,0,1:348,84,0	0/0:3,0:3:0.804668,0.195332,0:0,9,107
chr12	2534894	chr12_2534894_T_C	T	C	.	PASS	AF=0.125;DP=206;NS=12;AN=24;MAF=0.125;AC=3;AC_Het=3;AC_Hom=0;AC_Hemi=0;HWE=1	GT:AD:DP:GP:PL	0/1:2,15:17:0,0.841535,0.158465:226,4,0	0/0:1,0:1:0.874709,0.12529,1e-06:0,3,41	0/0:13,1:14:0.991201,0.008799,0:0,15,251	0/0:3,0:3:0.96543,0.03457,0:0,9,109	0/1:8,1:9:0.360814,0.639186,0:8,0,200	./.:0,0:0:0.765116,0.219186,0.015698:0,0,0	0/0:5,0:5:0.991127,0.008873,0:0,15,161	0/0:3,0:3:0.96543,0.03457,0:0,9,97	0/0:17,0:17:0.999998,2e-06,0:0,51,314	0/0:48,3:51:1,0,0:0,63,363	0/0:13,0:13:0.999965,3.5e-05,0:0,39,300	0/0:67,3:70:1,0,0:0,119,363	0/1:2,1:3:0.002785,0.997215,0:31,0,63
chr12	2537721	chr12_2537721_A_C	A	C	.	PASS	AF=0.454545;DP=87;NS=11;AN=22;MAF=0.454545;AC=10;AC_Het=8;AC_Hom=2;AC_Hemi=0;HWE=0.256966	GT:AD:DP:GP:PL	0/1:1,1:2:0.00062,0.998804,0.000576:29,0,29	0/0:2,0:2:0.67487,0.325125,6e-06:0,6,50	0/1:2,4:6:0,0.999878,0.000122:110,0,36	1/1:0,3:3:0,0.206005,0.793995:100,9,0	0/1:3,1:4:0.008222,0.991778,0:18,0,85	0/1:0,1:1:5.3e-05,0.509256,0.490691:40,3,0	./.:0,0:0:0.259372,0.499828,0.240801:0,0,0	./.:0,0:0:0.259372,0.499828,0.240801:0,0,0	0/1:7,3:10:0,1,0:73,0,159	0/1:9,3:12:0,1,0:60,0,131	0/1:8,5:13:0,1,0:114,0,179	0/1:10,19:29:0,1,0:288,0,152	0/0:3,0:3:0.805881,0.194119,0:0,9,88
chr12	2538020	chr12_2538020_G_A	G	A	.	PASS	AF=0.291667;DP=142;NS=12;AN=24;MAF=0.291667;AC=7;AC_Het=7;AC_Hom=0;AC_Hemi=0;HWE=0.487414	GT:AD:DP:GP:PL	0/1:1,1:2:0.000918,0.998909,0.000173:31,0,31	0/0:2,0:2:0.821609,0.178391,0:0,6,74	0/0:14,1:15:0.922515,0.077485,0:0,10,242	0/1:4,2:6:2.4e-05,0.999976,0:47,0,112	0/1:3,1:4:0.005789,0.994211,0:23,0,92	0/1:1,1:2:0.001454,0.998328,0.000218:29,0,30	0/1:1,1:2:0.002301,0.997265,0.000434:27,0,27	./.:0,0:0:0.486123,0.422204,0.091673:0,0,0	0/1:12,2:14:0.023684,0.976316,0:17,0,229	0/1:40,6:46:0.079804,0.920196,0:11,0,287	0/0:15,1:16:0.974147,0.025853,0:0,15,257	0/0:28,2:30:0.999913,8.7e-05,0:0,40,346	0/0:3,0:3:0.90207,0.09793,0:0,9,92
chr12	2538241	chr12_2538241_T_C	T	C	.	PASS	AF=0.166667;DP=261;NS=12;AN=24;MAF=0.166667;AC=4;AC_Het=4;AC_Hom=0;AC_Hemi=0;HWE=1	GT:AD:DP:GP:PL	0/1:1,4:5:0,0.998402,0.001598:107,0,18	0/1:3,1:4:0.007926,0.992074,0:25,0,97	0/0:28,0:28:1,0,0:0,84,397	0/1:7,1:8:0.060209,0.939791,0:16,0,183	0/0:9,0:9:0.99922,0.00078,0:0,27,239	0/0:5,0:5:0.987671,0.012329,0:0,15,145	0/0:1,0:1:0.83352,0.166478,3e-06:0,3,41	./.:0,0:0:0.694757,0.277528,0.027715:0,0,0	0/1:15,2:17:0.117935,0.882065,0:13,0,282	0/0:52,1:53:1,0,0:0,123,408	0/0:24,0:24:1,0,0:0,72,372	0/0:96,1:97:1,0,0:0,254,440	0/0:10,0:10:0.99961,0.00039,0:0,30,253
chr12	2538635	chr12_2538635_T_A	T	A	.	PASS	AF=0.461538;DP=218;NS=13;AN=26;MAF=0.461538;AC=12;AC_Het=4;AC_Hom=8;AC_Hemi=0;HWE=0.260843	GT:AD:DP:GP:PL	0/0:6,0:6:0.972689,0.027311,0:0,18,150	1/1:0,4:4:0,0.122121,0.877879:142,12,0	0/0:11,0:11:0.999123,0.000877,0:0,33,285	0/1:5,5:10:0,1,0:124,0,133	1/1:0,16:16:0,3.4e-05,0.999966:342,48,0	1/1:0,7:7:0,0.017091,0.982909:216,21,0	0/0:2,0:2:0.690006,0.309994,0:0,6,71	0/0:5,0:5:0.94683,0.05317,0:0,15,157	0/1:7,4:11:0,1,0:95,0,187	0/1:19,14:33:0,1,0:243,0,319	0/1:5,7:12:0,1,0:162,0,120	1/1:2,94:96:0,0,1:444,241,0	0/0:5,0:5:0.94683,0.05317,0:0,15,167
chr12	2540754	chr12_2540754_C_T	C	T	.	PASS	AF=0.230769;DP=229;NS=13;AN=26;MAF=0.230769;AC=6;AC_Het=4;AC_Hom=2;AC_Hemi=0;HWE=0.522981	GT:AD:DP:GP:PL	1/1:0,5:5:0,0.162616,0.837384:125,15,0	0/0:7,0:7:0.994997,0.005003,0:0,21,190	0/0:15,0:15:0.99998,2e-05,0:0,45,303	0/0:11,0:11:0.999686,0.000314,0:0,33,271	0/0:9,1:10:0.832221,0.167779,0:0,5,191	0/1:4,1:5:0.197877,0.802123,0:8,0,105	0/0:4,0:4:0.961329,0.038671,0:0,12,133	0/1:0,1:1:0.000235,0.756349,0.243416:40,3,0	0/0:12,1:13:0.668368,0.331632,0:0,1,251	0/0:30,1:31:0.999998,2e-06,0:0,56,370	0/1:14,2:16:0.095421,0.904579,0:12,0,278	0/0:104,0:104:1,0,0:0,313,455	0/1:5,2:7:0.000412,0.999588,0:36,0,126
chr12	2540781	chr12_2540781_G_A	G	A	.	PASS	AF=0.461538;DP=238;NS=13;AN=26;MAF=0.461538;AC=12;AC_Het=6;AC_Hom=6;AC_Hemi=0;HWE=1	GT:AD:DP:GP:PL	0/0:7,0:7:0.985564,0.014436,0:0,21,177	1/1:0,6:6:0,0.032257,0.967743:178,18,0	1/1:0,20:20:0,2e-06,0.999998:341,60,0	0/1:6,3:9:0,1,0:66,0,163	0/1:6,4:10:0,1,0:92,0,106	0/1:2,7:9:0,0.994145,0.005855:160,0,19	0/0:4,0:4:0.89511,0.10489,0:0,12,132	0/0:1,0:1:0.516107,0.483836,5.7e-05:0,3,39	0/1:10,4:14:0,1,0:91,0,228	0/1:17,15:32:0,1,0:247,0,269	0/1:6,13:19:0,1,0:258,0,143	1/1:0,98:98:0,0,1:434,295,0	0/0:9,0:9:0.996352,0.003648,0:0,27,229
chr12	2540799	chr12_2540799_A_G	A	G	.	PASS	AF=0.166667;DP=235;NS=12;AN=24;MAF=0.166667;AC=4;AC_Het=4;AC_Hom=0;AC_Hemi=0;HWE=1	GT:AD:DP:GP:PL	0/1:3,3:6:1.3e-05,0.999987,0:53,0,80	0/0:6,0:6:0.993771,0.006229,0:0,18,171	0/0:22,0:22:1,0,0:0,66,369	0/1:10,2:12:0.011027,0.988973,0:23,0,237	0/1:9,2:11:0.003179,0.996821,0:29,0,166	0/1:7,2:9:0.030368,0.969632,0:19,0,177	0/0:3,0:3:0.952251,0.047749,0:0,9,96	./.:0,0:0:0.693776,0.278313,0.027912:0,0,0	0/0:13,0:13:0.999951,4.9e-05,0:0,39,298	0/0:30,0:30:1,0,0:0,90,375	0/0:20,0:20:1,0,0:0,60,351	0/0:92,0:92:1,0,0:0,277,452	0/0:11,0:11:0.999804,0.000196,0:0,33,265
chr12	2541013	chr12_2541013_T_C	T	C	.	PASS	AF=0.454545;DP=82;NS=11;AN=22;MAF=0.454545;AC=10;AC_Het=4;AC_Hom=6;AC_Hemi=0;HWE=0.542748	GT:AD:DP:GP:PL	0/1:1,1:2:0.000435,0.999382,0.000183:31,0,34	0/0:6,0:6:0.972141,0.027859,0:0,18,158	1/1:0,4:4:0,0.119949,0.880051:120,12,0	0/1:3,1:4:0.001097,0.998903,0:27,0,89	0/1:0,1:1:7.2e-05,0.521589,0.47834:39,3,0	0/1:0,1:1:0.000359,0.521439,0.478202:32,3,0	1/1:0,2:2:0,0.352836,0.647164:74,6,0	./.:0,0:0:0.272096,0.499064,0.22884:0,0,0	0/0:13,0:13:0.999776,0.000224,0:0,39,314	0/0:21,0:21:0.999999,1e-06,0:0,63,367	0/0:7,0:7:0.985874,0.014126,0:0,21,160	1/1:0,21:21:0,1e-06,0.999999:332,63,0	./.:0,0:0:0.272096,0.499064,0.22884:0,0,0
chr12	2541949	chr12_2541949_C_T	C	T	.	PASS	AF=0.115385;DP=274;NS=13;AN=26;MAF=0.115385;AC=3;AC_Het=3;AC_Hom=0;AC_Hemi=0;HWE=1	GT:AD:DP:GP:PL	0/0:11,1:12:0.981991,0.018009,0:0,11,202	0/0:6,0:6:0.99607,0.00393,0:0,18,177	0/0:18,0:18:0.999999,1e-06,0:0,54,330	0/0:15,0:15:0.999992,8e-06,0:0,45,308	0/1:6,1:7:0.038697,0.961303,0:20,0,151	0/0:13,0:13:0.999969,3.1e-05,0:0,39,307	0/0:4,0:4:0.984463,0.015537,0:0,12,124	0/0:3,0:3:0.969401,0.030599,0:0,9,100	0/0:10,0:10:0.999753,0.000247,0:0,30,247	0/0:37,1:38:1,0,0:0,78,368	0/1:15,2:17:0.114838,0.885162,0:15,0,280	0/0:123,0:123:1,0,0:0,370,475	0/1:3,4:7:0,1,0:115,0,80
chr12	2542300	chr12_2542300_T_C	T	C	.	PASS	AF=0.115385;DP=255;NS=13;AN=26;MAF=0.115385;AC=3;AC_Het=3;AC_Hom=0;AC_Hemi=0;HWE=1	GT:AD:DP:GP:PL	0/1:2,7:9:0,0.99995,5e-05:145,0,31	0/0:3,0:3:0.969972,0.030028,0:0,9,110	0/0:25,0:25:1,0,0:0,75,368	0/0:13,0:13:0.99997,3e-05,0:0,39,252	0/1:5,1:6:0.339084,0.660916,0:9,0,137	0/0:2,0:2:0.941695,0.058305,0:0,6,65	0/0:2,0:2:0.941695,0.058305,0:0,6,68	0/0:2,0:2:0.941695,0.058305,0:0,6,80	0/0:26,0:26:1,0,0:0,78,358	0/0:57,0:57:1,0,0:0,172,432	0/1:12,2:14:0.016282,0.983718,0:24,0,238	0/0:90,1:91:1,0,0:0,240,400	0/0:4,0:4:0.984757,0.015243,0:0,12,134
chr12	2543259	chr12_2543259_G_A	G	A	.	PASS	AF=0.125;DP=226;NS=12;AN=24;MAF=0.125;AC=3;AC_Het=1;AC_Hom=2;AC_Hemi=0;HWE=0.130435	GT:AD:DP:GP:PL	0/1:17,5:22:0,1,0:85,0,263	1/1:0,5:5:0,0.324578,0.675422:164,15,0	0/0:22,0:22:1,0,0:0,66,387	0/0:4,0:4:0.984004,0.015996,0:0,12,127	0/0:8,0:8:0.998985,0.001015,0:0,24,231	0/0:2,0:2:0.938945,0.061055,0:0,6,70	./.:0,0:0:0.783075,0.203681,0.013245:0,0,0	0/0:5,0:5:0.991938,0.008062,0:0,15,177	0/0:17,0:17:0.999998,2e-06,0:0,51,330	0/0:41,0:41:1,0,0:0,123,418	0/0:19,0:19:1,0,0:0,57,321	0/0:71,1:72:1,0,0:0,197,402	0/0:9,0:9:0.999492,0.000508,0:0,27,205
chr12	2543592	chr12_2543592_C_T	C	T	.	PASS	AF=0.153846;DP=262;NS=13;AN=26;MAF=0.153846;AC=4;AC_Het=2;AC_Hom=2;AC_Hemi=0;HWE=0.234783	GT:AD:DP:GP:PL	0/1:13,2:15:0.149318,0.850682,0:12,0,150	0/0:2,0:2:0.916239,0.083761,0:0,6,80	1/1:1,20:21:0,0.049614,0.950386:339,23,0	0/0:8,0:8:0.998574,0.001426,0:0,24,226	0/1:8,1:9:0.12278,0.87722,0:13,0,203	0/0:5,0:5:0.988702,0.011298,0:0,15,138	0/0:2,0:2:0.916239,0.083761,0:0,6,69	0/0:1,0:1:0.8454,0.154571,2.8e-05:0,3,30	0/0:11,0:11:0.999821,0.000179,0:0,33,258	0/0:45,0:45:1,0,0:0,135,414	0/0:21,0:21:1,0,0:0,63,372	0/0:116,0:116:1,0,0:0,349,463	0/0:6,0:6:0.994319,0.005681,0:0,18,163
chr12	2543833	chr12_2543833_A_C	A	C	.	PASS	AF=0.5;DP=244;NS=11;AN=22;MAF=0.5;AC=11;AC_Het=5;AC_Hom=6;AC_Hemi=0;HWE=1	GT:AD:DP:GP:PL	./.:0,0:0:0.251989,0.499992,0.248019:0,0,0	1/1:0,2:2:0,0.335096,0.664904:79,6,0	0/0:22,0:22:1,0,0:0,66,383	0/1:7,1:8:0.03916,0.96084,0:11,0,194	0/1:1,4:5:0,0.998415,0.001585:91,0,25	1/1:0,3:3:0,0.201269,0.798731:96,9,0	0/0:3,0:3:0.801272,0.198728,0:0,9,109	./.:0,0:0:0.251989,0.499992,0.248019:0,0,0	0/1:11,8:19:0,1,0:168,0,235	0/1:23,16:39:0,1,0:258,0,325	0/1:10,10:20:0,1,0:197,0,209	1/1:0,121:121:0,0,1:478,364,0	0/0:2,0:2:0.668433,0.331567,0:0,6,80
chr12	2544401	chr12_2544401_C_T	C	T	.	PASS	AF=0.166667;DP=127;NS=12;AN=24;MAF=0.166667;AC=4;AC_Het=4;AC_Hom=0;AC_Hemi=0;HWE=1	GT:AD:DP:GP:PL	0/0:5,0:5:0.985942,0.014058,0:0,15,143	0/0:3,0:3:0.946044,0.053956,0:0,9,106	0/0:9,0:9:0.99911,0.00089,0:0,27,223	0/1:0,1:1:0.000712,0.813658,0.18563:37,3,0	0/1:3,1:4:0.003494,0.996506,0:28,0,61	0/0:2,0:2:0.897611,0.102389,0:0,6,58	./.:0,0:0:0.662985,0.302508,0.034507:0,0,0	0/0:1,0:1:0.814103,0.185728,0.000169:0,3,24	0/0:7,0:7:0.996448,0.003552,0:0,21,202	0/1:18,2:20:0.186414,0.813586,0:10,0,305	0/1:12,3:15:2.6e-05,0.999974,0:49,0,248	0/0:58,0:58:1,0,0:0,175,413	0/0:2,0:2:0.897611,0.102389,0:0,6,64
chr12	2544508	chr12_2544508_A_G	A	G	.	PASS	AF=0.230769;DP=205;NS=13;AN=26;MAF=0.230769;AC=6;AC_Het=6;AC_Hom=0;AC_Hemi=0;HWE=1	GT:AD:DP:GP:PL	0/0:1,0:1:0.758902,0.240337,0.000761:0,3,20	0/1:1,2:3:0,0.999496,0.000504:68,0,25	0/0:11,0:11:0.999691,0.000309,0:0,33,272	0/1:4,1:5:0.048002,0.951998,0:15,0,124	0/1:5,3:8:0,1,0:82,0,118	0/1:3,1:4:0.019648,0.980352,0:19,0,95	0/1:3,2:5:1e-06,0.999999,0:62,0,88	0/1:1,1:2:0.012401,0.98512,0.002479:21,0,18	0/0:16,1:17:0.984913,0.015087,0:0,16,275	0/0:40,1:41:1,0,0:0,88,393	0/0:16,0:16:0.99999,1e-05,0:0,48,319	0/0:89,0:89:1,0,0:0,268,437	0/0:3,0:3:0.926637,0.073363,0:0,9,91
chr12	2546770	chr12_2546770_A_T	A	T	.	PASS	AF=0.192308;DP=269;NS=13;AN=26;MAF=0.192308;AC=5;AC_Het=5;AC_Hom=0;AC_Hemi=0;HWE=1	GT:AD:DP:GP:PL	0/1:1,7:8:0,0.993836,0.006164:127,0,12	0/1:7,1:8:0.085992,0.914008,0:14,0,168	0/0:16,1:17:0.995851,0.004149,0:0,20,316	0/1:10,2:12:0.328334,0.671666,0:7,0,239	0/0:3,0:3:0.948877,0.051123,0:0,9,114	0/0:4,0:4:0.973768,0.026232,0:0,12,134	0/1:4,1:5:0.055605,0.944395,0:16,0,115	0/1:3,1:4:0.014554,0.985446,0:22,0,98	0/0:21,1:22:0.999966,3.4e-05,0:0,41,359	0/0:41,0:41:1,0,0:0,123,399	0/0:14,0:14:0.999974,2.6e-05,0:0,42,300	0/0:111,4:115:1,0,0:0,230,406	0/0:6,0:6:0.993311,0.006689,0:0,18,176
chr12	2549766	chr12_2549766_C_G	C	G	.	PASS	AF=0.384615;DP=273;NS=13;AN=26;MAF=0.384615;AC=10;AC_Het=8;AC_Hom=2;AC_Hemi=0;HWE=0.56581	GT:AD:DP:GP:PL	0/1:31,4:35:0.142402,0.857598,0:7,0,330	0/0:7,0:7:0.99044,0.00956,0:0,21,208	0/0:26,2:28:0.962556,0.037444,0:0,15,346	0/0:15,1:16:0.80811,0.19189,0:0,7,279	0/1:5,5:10:0,1,0:129,0,121	0/1:1,2:3:3e-06,0.999504,0.000493:54,0,28	0/1:2,2:4:4e-06,0.999996,0:53,0,63	1/1:0,4:4:0,0.168286,0.831714:141,12,0	0/1:21,3:24:0.000655,0.999345,0:31,0,328	0/1:57,12:69:0,1,0:113,0,343	0/1:16,3:19:0.000237,0.999763,0:35,0,274	0/1:28,15:43:0,1,0:212,0,169	0/0:11,0:11:0.999397,0.000603,0:0,33,280
chr12	2550515	chr12_2550515_A_G	A	G	.	PASS	AF=0.230769;DP=261;NS=13;AN=26;MAF=0.230769;AC=6;AC_Het=6;AC_Hom=0;AC_Hemi=0;HWE=1	GT:AD:DP:GP:PL	0/0:20,1:21:0.999846,0.000154,0:0,36,340	0/1:7,2:9:2.6e-05,0.999974,0:48,0,182	0/1:11,2:13:0.001025,0.998975,0:32,0,250	0/0:7,0:7:0.995079,0.004921,0:0,21,207	0/1:9,5:14:0,1,0:110,0,211	0/0:11,1:12:0.865507,0.134493,0:0,6,243	0/1:5,1:6:0.030957,0.969043,0:17,0,148	0/0:3,0:3:0.926674,0.073326,0:0,9,94	0/1:7,3:10:0,1,0:81,0,169	0/0:36,1:37:1,0,0:0,77,384	0/0:23,2:25:0.92988,0.07012,0:0,9,320	0/0:92,0:92:1,0,0:0,277,446	0/1:9,3:12:1e-06,0.999999,0:63,0,214
chr12	2550544	chr12_2550544_T_C	T	C	.	PASS	AF=0.384615;DP=264;NS=13;AN=26;MAF=0.384615;AC=10;AC_Het=8;AC_Hom=2;AC_Hemi=0;HWE=0.56581	GT:AD:DP:GP:PL	1/1:1,19:20:0,0.016174,0.983826:317,23,0	0/1:7,3:10:0,1,0:74,0,188	0/1:19,2:21:0.310272,0.689728,0:3,0,296	0/1:10,2:12:0.000111,0.999889,0:39,0,231	0/1:11,4:15:0,1,0:90,0,254	0/1:9,1:10:0.466691,0.533309,0:0,0,224	0/1:4,1:5:0.002177,0.997823,0:26,0,123	0/0:2,0:2:0.774448,0.225552,0:0,6,71	0/1:7,3:10:0,1,0:80,0,175	0/0:37,3:40:0.948871,0.051129,0:0,13,338	0/0:21,2:23:0.911009,0.088991,0:0,11,319	0/0:81,0:81:1,0,0:0,244,432	0/1:12,3:15:0,1,0:68,0,251
chr12	2551021	chr12_2551021_G_A	G	A	.	PASS	AF=0.5;DP=256;NS=13;AN=26;MAF=0.5;AC=13;AC_Het=5;AC_Hom=8;AC_Hemi=0;HWE=0.577624	GT:AD:DP:GP:PL	0/0:16,0:16:0.99997,3e-05,0:0,48,327	1/1:0,3:3:0,0.2049,0.7951:109,9,0	0/1:2,16:18:0,0.994268,0.005732:286,0,19	0/1:2,6:8:0,0.99999,1e-05:171,0,47	1/1:0,7:7:0,0.015851,0.984149:223,21,0	1/1:0,3:3:0,0.2049,0.7951:98,9,0	0/0:5,0:5:0.942838,0.057162,0:0,15,163	0/0:5,0:5:0.942838,0.057162,0:0,15,171	0/1:12,6:18:0,1,0:118,0,256	0/1:20,26:46:0,1,0:335,0,301	0/1:8,10:18:0,1,0:231,0,171	1/1:0,105:105:0,0,1:456,316,0	0/0:4,0:4:0.891857,0.108143,0:0,12,121
chr12	2554121	chr12_2554121_C_T	C	T	.	PASS	AF=0.115385;DP=270;NS=13;AN=26;MAF=0.115385;AC=3;AC_Het=3;AC_Hom=0;AC_Hemi=0;HWE=1	GT:AD:DP:GP:PL	0/0:9,0:9:0.999496,0.000504,0:0,27,244	0/0:8,0:8:0.998992,0.001008,0:0,24,228	0/0:17,0:17:0.999998,2e-06,0:0,51,323	0/0:8,0:8:0.998992,0.001008,0:0,24,219	0/1:9,1:10:0.239351,0.760649,0:11,0,222	0/0:7,0:7:0.997985,0.002015,0:0,21,211	0/1:1,5:6:0,0.999672,0.000328:126,0,23	0/1:0,2:2:6e-06,0.794642,0.205352:63,6,0	0/0:11,0:11:0.999874,0.000126,0:0,33,265	0/0:51,1:52:1,0,0:0,121,406	0/0:14,0:14:0.999984,1.6e-05,0:0,42,287	0/0:120,0:120:1,0,0:0,361,482	0/0:6,0:6:0.995979,0.004021,0:0,18,192
chr12	2567617	chr12_2567617_C_A	C	A	.	PASS	AF=0.269231;DP=269;NS=13;AN=26;MAF=0.269231;AC=7;AC_Het=3;AC_Hom=4;AC_Hemi=0;HWE=0.165217	GT:AD:DP:GP:PL	0/0:32,0:32:1,0,0:0,96,374	0/0:14,0:14:0.999953,4.7e-05,0:0,42,294	0/0:9,0:9:0.998483,0.001517,0:0,27,240	0/0:11,0:11:0.99962,0.00038,0:0,33,245	0/1:5,5:10:0,1,0:140,0,133	0/1:2,3:5:0,1,0:91,0,56	0/1:3,3:6:0,1,0:93,0,74	0/0:1,0:1:0.719957,0.280026,1.7e-05:0,3,38	0/0:13,0:13:0.999905,9.5e-05,0:0,39,278	0/0:36,0:36:1,0,0:0,108,394	0/0:21,0:21:1,0,0:0,63,348	1/1:0,98:98:0,0,1:455,295,0	1/1:0,12:12:0,0.001254,0.998746:278,36,0
chr12	2570596	chr12_2570596_G_T	G	T	.	PASS	AF=0.125;DP=225;NS=12;AN=24;MAF=0.125;AC=3;AC_Het=3;AC_Hom=0;AC_Hemi=0;HWE=1	GT:AD:DP:GP:PL	0/0:26,0:26:1,0,0:0,78,389	0/0:6,0:6:0.995317,0.004683,0:0,18,189	0/1:12,6:18:0,1,0:143,0,244	0/1:4,3:7:0,1,0:73,0,106	0/1:6,6:12:0,1,0:159,0,167	0/0:9,0:9:0.999412,0.000588,0:0,27,248	0/0:1,0:1:0.869132,0.130866,2e-06:0,3,41	./.:0,0:0:0.755391,0.227483,0.017126:0,0,0	0/0:23,0:23:1,0,0:0,69,396	0/0:41,0:41:1,0,0:0,123,400	0/0:22,0:22:1,0,0:0,66,396	0/0:54,0:54:1,0,0:0,163,407	0/0:6,0:6:0.995317,0.004683,0:0,18,197
chr12	2578925	chr12_2578925_G_A	G	A	.	PASS	AF=0.5;DP=264;NS=13;AN=26;MAF=0.5;AC=13;AC_Het=1;AC_Hom=12;AC_Hemi=0;HWE=0.00309751	GT:AD:DP:GP:PL	1/1:0,24:24:0,0,1:370,72,0	1/1:0,7:7:0,0.016356,0.983644:200,21,0	1/1:0,13:13:0,0.00026,0.99974:281,39,0	0/1:6,9:15:0,1,0:227,0,148	0/0:9,0:9:0.996343,0.003657,0:0,27,250	0/0:4,0:4:0.894897,0.105103,0:0,12,149	1/1:0,6:6:0,0.032186,0.967814:188,18,0	1/1:0,2:2:0,0.347312,0.652688:82,6,0	0/0:16,0:16:0.999971,2.9e-05,0:0,48,306	0/0:25,0:25:1,0,0:0,75,306	0/0:22,0:22:1,0,0:0,66,346	0/0:117,0:117:1,0,0:0,352,479	1/1:0,4:4:0,0.11741,0.88259:143,12,0
chr12	2579574	chr12_2579574_T_C	T	C	.	PASS	AF=0.375;DP=200;NS=12;AN=24;MAF=0.375;AC=9;AC_Het=7;AC_Hom=2;AC_Hemi=0;HWE=0.592947	GT:AD:DP:GP:PL	0/0:1,0:1:0.588281,0.402989,0.00873:0,3,15	0/0:1,0:1:0.593396,0.406493,0.000111:0,3,34	0/0:10,0:10:0.998664,0.001336,0:0,30,260	0/1:6,2:8:1.7e-05,0.999983,0:46,0,129	0/1:7,2:9:7e-06,0.999993,0:50,0,187	0/1:5,2:7:2e-06,0.999998,0:55,0,147	1/1:0,2:2:0,0.421924,0.578075:73,6,0	0/1:0,1:1:6.9e-05,0.593417,0.406514:41,3,0	0/1:9,1:10:0.056026,0.943974,0:11,0,223	0/0:26,1:27:0.99999,1e-05,0:0,51,336	0/1:15,5:20:0,1,0:102,0,289	0/1:61,43:104:0,1,0:313,0,363	./.:0,0:0:0.352195,0.482531,0.165275:0,0,0
chr12	2580864	chr12_2580864_C_T	C	T	.	PASS	AF=0.153846;DP=250;NS=13;AN=26;MAF=0.153846;AC=4;AC_Het=0;AC_Hom=4;AC_Hemi=0;HWE=0.00521739	GT:AD:DP:GP:PL	1/1:0,21:21:0,5e-06,0.999995:351,63,0	0/0:4,0:4:0.976174,0.023826,0:0,12,133	0/0:15,0:15:0.999988,1.2e-05,0:0,45,325	0/0:7,0:7:0.996958,0.003042,0:0,21,205	0/0:18,0:18:0.999999,1e-06,0:0,54,344	0/0:3,0:3:0.953456,0.046544,0:0,9,105	0/0:5,0:5:0.987943,0.012057,0:0,15,159	0/0:1,0:1:0.83663,0.163368,3e-06:0,3,41	0/0:19,0:19:0.999999,1e-06,0:0,57,342	0/0:43,0:43:1,0,0:0,129,417	0/0:16,0:16:0.999994,6e-06,0:0,48,338	0/0:85,0:85:1,0,0:0,256,450	1/1:0,13:13:0,0.001249,0.998751:271,39,0
chr12	2589429	chr12_2589429_C_T	C	T	.	PASS	AF=0.25;DP=208;NS=12;AN=24;MAF=0.25;AC=6;AC_Het=2;AC_Hom=4;AC_Hemi=0;HWE=0.0898987	GT:AD:DP:GP:PL	0/0:1,0:1:0.730756,0.269224,2e-05:0,3,37	0/0:4,0:4:0.955976,0.044024,0:0,12,131	1/1:0,17:17:0,4.1e-05,0.999959:333,51,0	0/1:2,4:6:0,1,0:117,0,57	0/1:9,2:11:0.000345,0.999655,0:36,0,214	0/0:2,0:2:0.844446,0.155554,0:0,6,76	0/0:8,0:8:0.99713,0.00287,0:0,24,221	./.:0,0:0:0.534023,0.393491,0.072485:0,0,0	0/0:11,0:11:0.99964,0.00036,0:0,33,254	0/0:28,0:28:1,0,0:0,84,399	0/0:11,0:11:0.99964,0.00036,0:0,33,265	0/0:100,0:100:1,0,0:0,301,466	1/1:0,9:9:0,0.010491,0.989509:248,27,0
chr12	2594495	chr12_2594495_G_C	G	C	.	PASS	AF=0.5;DP=259;NS=13;AN=26;MAF=0.5;AC=13;AC_Het=3;AC_Hom=10;AC_Hemi=0;HWE=0.0892525	GT:AD:DP:GP:PL	1/1:0,10:10:0,0.002192,0.997808:195,30,0	1/1:0,5:5:0,0.065683,0.934317:164,15,0	1/1:1,14:15:0,0.353077,0.646923:282,6,0	0/1:3,7:10:0,1,0:177,0,85	0/0:8,0:8:0.993103,0.006897,0:0,24,236	0/1:6,1:7:0.007146,0.992854,0:19,0,183	1/1:0,3:3:0,0.219486,0.780514:98,9,0	0/1:2,2:4:1e-06,0.999999,0:57,0,69	0/0:15,0:15:0.999946,5.4e-05,0:0,45,319	0/0:47,0:47:1,0,0:0,141,424	0/0:16,0:16:0.999973,2.7e-05,0:0,48,338	0/0:108,0:108:1,0,0:0,325,456	1/1:0,4:4:0,0.12327,0.87673:118,12,0
chr12	2597811	chr12_2597811_T_C	T	C	.	PASS	AF=0.125;DP=234;NS=12;AN=24;MAF=0.125;AC=3;AC_Het=3;AC_Hom=0;AC_Hemi=0;HWE=1	GT:AD:DP:GP:PL	0/1:5,6:11:0,1,0:122,0,113	./.:0,0:0:0.738286,0.2419,0.019815:0,0,0	0/0:14,0:14:0.99998,2e-05,0:0,42,314	0/0:3,0:3:0.960656,0.039344,0:0,9,100	0/0:8,0:8:0.998722,0.001278,0:0,24,235	0/1:1,1:2:0.018966,0.981008,2.6e-05:22,0,35	0/0:1,0:1:0.859235,0.140763,2e-06:0,3,40	0/1:0,1:1:0.000524,0.858784,0.140692:40,3,0	0/0:17,0:17:0.999998,2e-06,0:0,51,335	0/0:39,1:40:1,0,0:0,81,390	0/0:16,0:16:0.999995,5e-06,0:0,48,326	0/0:112,6:118:1,0,0:0,176,376	0/0:2,0:2:0.92429,0.07571,0:0,6,76
chr12	2598113	chr12_2598113_C_T	C	T	.	PASS	AF=0.115385;DP=270;NS=13;AN=26;MAF=0.115385;AC=3;AC_Het=1;AC_Hom=2;AC_Hemi=0;HWE=0.12	GT:AD:DP:GP:PL	0/0:3,0:3:0.975994,0.024006,0:0,9,99	1/1:0,5:5:0,0.388453,0.611547:161,15,0	0/0:17,0:17:0.999998,2e-06,0:0,51,354	0/0:13,0:13:0.999976,2.4e-05,0:0,39,289	0/1:9,1:10:0.395691,0.604309,0:9,0,201	0/0:4,0:4:0.987851,0.012149,0:0,12,137	0/0:3,0:3:0.975994,0.024006,0:0,9,93	0/0:5,0:5:0.993888,0.006112,0:0,15,164	0/0:17,0:17:0.999998,2e-06,0:0,51,323	0/0:38,0:38:1,0,0:0,114,412	0/0:17,0:17:0.999998,2e-06,0:0,51,326	0/0:136,0:136:1,0,0:0,409,492	0/0:2,0:2:0.953112,0.046888,0:0,6,70
chr12	2603349	chr12_2603349_C_T	C	T	.	PASS	AF=0.115385;DP=246;NS=13;AN=26;MAF=0.115385;AC=3;AC_Het=3;AC_Hom=0;AC_Hemi=0;HWE=1	GT:AD:DP:GP:PL	0/1:4,1:5:0.415621,0.584379,0:8,0,114	0/0:4,0:4:0.986239,0.013761,0:0,12,138	0/0:17,0:17:0.999998,2e-06,0:0,51,344	0/0:10,0:10:0.999782,0.000218,0:0,30,230	0/1:2,2:4:4e-06,0.999996,0:61,0,62	0/1:1,1:2:0.001421,0.99849,8.9e-05:35,0,28	0/0:6,0:6:0.996524,0.003476,0:0,18,189	0/0:5,0:5:0.993072,0.006928,0:0,15,168	0/0:20,0:20:1,0,0:0,60,365	0/0:37,0:37:1,0,0:0,111,403	0/0:27,0:27:1,0,0:0,81,397	0/0:103,0:103:1,0,0:0,310,457	0/0:6,0:6:0.996524,0.003476,0:0,18,174
chr12	2605897	chr12_2605897_A_T	A	T	.	PASS	AF=0.416667;DP=186;NS=12;AN=24;MAF=0.416667;AC=10;AC_Het=4;AC_Hom=6;AC_Hemi=0;HWE=0.289272	GT:AD:DP:GP:PL	0/0:10,0:10:0.99869,0.00131,0:0,30,244	1/1:0,5:5:0,0.0851,0.9149:162,15,0	1/1:0,3:3:0,0.271174,0.728826:112,9,0	0/1:2,1:3:0.044812,0.955188,0:12,0,65	0/0:6,0:6:0.979436,0.020564,0:0,18,191	0/1:3,2:5:6e-06,0.999994,0:51,0,94	./.:0,0:0:0.35775,0.480744,0.161506:0,0,0	1/1:0,2:2:0,0.426653,0.573347:75,6,0	0/0:17,1:18:0.974913,0.025087,0:0,17,314	0/1:15,2:17:0.015172,0.984828,0:17,0,291	0/0:14,1:15:0.960344,0.039656,0:0,15,299	0/0:95,6:101:1,0,0:0,112,350	0/1:0,1:1:0.000354,0.597908,0.401738:34,3,0
chr12	2608913	chr12_2608913_A_T	A	T	.	PASS	AF=0.227273;DP=270;NS=11;AN=22;MAF=0.227273;AC=5;AC_Het=3;AC_Hom=2;AC_Hemi=0;HWE=0.438596	GT:AD:DP:GP:PL	1/1:0,15:15:0,0.00019,0.99981:290,45,0	./.:0,0:0:0.572827,0.368053,0.05912:0,0,0	0/1:1,1:2:0.002471,0.997274,0.000255:28,0,28	0/0:14,0:14:0.999961,3.9e-05,0:0,42,304	0/1:2,1:3:0.003921,0.996079,0:26,0,72	0/0:3,0:3:0.925658,0.074342,0:0,9,109	./.:0,0:0:0.572827,0.368053,0.05912:0,0,0	0/1:0,1:1:0.00047,0.756496,0.243034:37,3,0	0/0:19,0:19:0.999999,1e-06,0:0,57,350	0/0:62,0:62:1,0,0:0,187,434	0/0:24,0:24:1,0,0:0,72,396	0/0:121,2:123:1,0,0:0,298,431	0/0:4,0:4:0.961394,0.038606,0:0,12,137
chr12	2610554	chr12_2610554_C_T	C	T	.	PASS	AF=0.269231;DP=227;NS=13;AN=26;MAF=0.269231;AC=7;AC_Het=3;AC_Hom=4;AC_Hemi=0;HWE=0.165217	GT:AD:DP:GP:PL	1/1:0,6:6:0,0.071654,0.928346:185,18,0	0/0:3,0:3:0.908092,0.091908,0:0,9,81	0/0:14,1:15:0.927381,0.072619,0:0,10,258	0/1:2,1:3:0.003114,0.996886,0:26,0,71	0/0:14,1:15:0.801764,0.198236,0:0,5,279	0/0:1,0:1:0.711811,0.288174,1.5e-05:0,3,39	0/0:1,0:1:0.711162,0.287912,0.000926:0,3,21	0/1:1,1:2:0.001559,0.998376,6.4e-05:29,0,35	0/0:26,2:28:0.984754,0.015246,0:0,17,327	0/0:67,4:71:1,0,0:0,82,359	0/1:20,3:23:0.005221,0.994779,0:24,0,298	0/0:54,2:56:1,0,0:0,136,385	1/1:0,3:3:0,0.38176,0.61824:103,9,0
chr12	2610563	chr12_2610563_A_T	A	T	.	PASS	AF=0.208333;DP=243;NS=12;AN=24;MAF=0.208333;AC=5;AC_Het=3;AC_Hom=2;AC_Hemi=0;HWE=0.403727	GT:AD:DP:GP:PL	1/1:1,16:17:0,0.001861,0.998139:313,35,0	0/0:2,0:2:0.858192,0.141808,0:0,6,62	0/0:16,0:16:0.99999,1e-05,0:0,48,340	0/0:3,0:3:0.923686,0.076314,0:0,9,109	0/0:13,1:14:0.893397,0.106603,0:0,7,258	0/0:1,0:1:0.751602,0.248392,7e-06:0,3,41	./.:0,0:0:0.56491,0.37339,0.0617:0,0,0	0/0:2,0:2:0.858192,0.141808,0:0,6,68	0/1:19,10:29:0,1,0:178,0,313	0/1:51,25:76:0,1,0:270,0,361	0/1:12,10:22:0,1,0:193,0,247	0/0:59,0:59:1,0,0:0,178,415	0/0:1,0:1:0.751591,0.248388,2.1e-05:0,3,36
chr12	2613109	chr12_2613109_G_A	G	A	.	PASS	AF=0.115385;DP=252;NS=13;AN=26;MAF=0.115385;AC=3;AC_Het=1;AC_Hom=2;AC_Hemi=0;HWE=0.12	GT:AD:DP:GP:PL	0/0:27,1:28:0.999995,5e-06,0:0,47,322	0/0:9,0:9:0.999511,0.000489,0:0,27,234	0/0:16,0:16:0.999996,4e-06,0:0,48,330	0/0:7,0:7:0.998045,0.001955,0:0,21,195	0/0:8,0:8:0.999022,0.000978,0:0,24,234	0/0:8,0:8:0.999022,0.000978,0:0,24,225	0/0:7,0:7:0.998045,0.001955,0:0,21,187	0/0:2,0:2:0.94101,0.05899,0:0,6,77	0/0:14,0:14:0.999985,1.5e-05,0:0,42,301	0/0:29,0:29:1,0,0:0,87,373	0/0:16,0:16:0.999996,4e-06,0:0,48,330	1/1:2,99:101:0,0,1:414,241,0	0/1:6,1:7:0.168733,0.831267,0:13,0,159
chr12	2613214	chr12_2613214_G_A	G	A	.	PASS	AF=0.230769;DP=240;NS=13;AN=26;MAF=0.230769;AC=6;AC_Het=0;AC_Hom=6;AC_Hemi=0;HWE=0.00124224	GT:AD:DP:GP:PL	0/0:24,0:24:1,0,0:0,72,353	0/0:3,0:3:0.931625,0.068375,0:0,9,108	0/0:18,0:18:0.999998,2e-06,0:0,54,335	0/0:7,0:7:0.995434,0.004566,0:0,21,204	0/0:8,0:8:0.997712,0.002288,0:0,24,225	0/0:8,0:8:0.997712,0.002288,0:0,24,225	1/1:0,12:12:0,0.00166,0.99834:262,36,0	1/1:0,5:5:0,0.175516,0.824484:164,15,0	0/0:11,0:11:0.999713,0.000287,0:0,33,234	0/0:29,0:29:1,0,0:0,87,405	0/0:13,0:13:0.999928,7.2e-05,0:0,39,263	1/1:0,88:88:0,0,1:445,265,0	0/0:14,0:14:0.999964,3.6e-05,0:0,42,308
chr12	2614655	chr12_2614655_T_C	T	C	.	PASS	AF=0.384615;DP=248;NS=13;AN=26;MAF=0.384615;AC=10;AC_Het=6;AC_Hom=4;AC_Hemi=0;HWE=1	GT:AD:DP:GP:PL	0/1:1,1:2:0.000616,0.992999,0.006385:31,0,17	0/1:6,1:7:0.164847,0.835153,0:6,0,152	1/1:0,19:19:0,6e-06,0.999994:294,57,0	0/1:1,4:5:0,0.999183,0.000817:128,0,26	0/1:5,1:6:0.00495,0.99505,0:22,0,142	0/1:3,1:4:0.002475,0.997525,0:25,0,85	0/0:1,0:1:0.608581,0.391379,4e-05:0,3,38	0/1:3,1:4:0.003114,0.996886,0:24,0,86	0/0:21,0:21:0.999999,1e-06,0:0,63,349	0/0:45,0:45:1,0,0:0,135,424	0/0:21,0:21:0.999999,1e-06,0:0,63,374	0/0:107,0:107:1,0,0:0,322,460	1/1:0,6:6:0,0.046338,0.953662:170,18,0
chr12	2615042	chr12_2615042_A_G	A	G	.	PASS	AF=0.5;DP=247;NS=13;AN=26;MAF=0.5;AC=13;AC_Het=5;AC_Hom=8;AC_Hemi=0;HWE=0.577624	GT:AD:DP:GP:PL	0/0:4,0:4:0.891801,0.108199,0:0,12,101	1/1:0,3:3:0,0.204805,0.795195:107,9,0	1/1:0,7:7:0,0.015842,0.984158:185,21,0	0/1:5,1:6:0.003285,0.996715,0:22,0,149	0/0:9,0:9:0.996223,0.003777,0:0,27,231	0/0:4,0:4:0.891801,0.108199,0:0,12,131	0/1:0,1:1:0.001651,0.506608,0.491741:25,3,0	1/1:0,2:2:0,0.339983,0.660017:76,6,0	0/1:9,6:15:0,1,0:138,0,219	0/1:19,27:46:0,1,0:317,0,281	0/1:15,9:24:0,1,0:180,0,285	0/0:124,0:124:1,0,0:0,373,479	1/1:0,2:2:0,0.339983,0.660017:70,6,0
chr12	2617408	chr12_2617408_A_G	A	G	.	PASS	AF=0.269231;DP=240;NS=13;AN=26;MAF=0.269231;AC=7;AC_Het=5;AC_Hom=2;AC_Hemi=0;HWE=1	GT:AD:DP:GP:PL	1/1:0,5:5:0,0.177773,0.822227:149,15,0	0/1:8,2:10:6.3e-05,0.999937,0:44,0,195	0/0:21,0:21:1,0,0:0,63,370	0/0:8,0:8:0.997747,0.002253,0:0,24,242	0/1:18,2:20:0.304016,0.695984,0:6,0,297	0/1:6,2:8:5.2e-05,0.999948,0:45,0,161	0/0:7,0:7:0.995504,0.004496,0:0,21,224	0/0:2,0:2:0.873724,0.126276,0:0,6,69	0/1:9,1:10:0.413123,0.586877,0:4,0,196	0/0:26,0:26:1,0,0:0,78,370	0/0:18,1:19:0.994495,0.005505,0:0,20,310	0/0:81,11:92:0.998673,0.001327,0:0,26,322	0/1:11,1:12:0.414578,0.585422,0:4,0,244
chr12	2617457	chr12_2617457_C_A	C	A	.	PASS	AF=0.230769;DP=264;NS=13;AN=26;MAF=0.230769;AC=6;AC_Het=6;AC_Hom=0;AC_Hemi=0;HWE=1	GT:AD:DP:GP:PL	0/1:1,9:10:0,0.96964,0.03036:171,0,7	0/1:9,4:13:0,1,0:82,0,213	0/0:25,0:25:1,0,0:0,75,381	0/0:7,0:7:0.99523,0.00477,0:0,21,161	0/0:16,0:16:0.999991,9e-06,0:0,48,318	0/1:4,2:6:1.1e-05,0.999989,0:52,0,120	0/1:5,2:7:0.000656,0.999344,0:34,0,127	0/0:2,0:2:0.867022,0.132978,0:0,6,75	0/0:10,0:10:0.999401,0.000599,0:0,30,257	0/0:20,0:20:0.999999,1e-06,0:0,60,330	0/1:17,2:19:0.02642,0.97358,0:18,0,295	0/1:92,19:111:0.045659,0.954341,0:15,0,290	0/0:17,1:18:0.992635,0.007365,0:0,19,320
chr12	2617463	chr12_2617463_A_G	A	G	.	PASS	AF=0.384615;DP=272;NS=13;AN=26;MAF=0.384615;AC=10;AC_Het=8;AC_Hom=2;AC_Hemi=0;HWE=0.56581	GT:AD:DP:GP:PL	0/1:5,5:10:0,1,0:110,0,105	0/1:10,3:13:1e-06,0.999999,0:58,0,226	1/1:0,25:25:0,0,1:388,75,0	0/1:5,2:7:3.2e-05,0.999968,0:44,0,118	0/1:14,3:17:8.4e-05,0.999916,0:40,0,272	0/1:5,2:7:1.3e-05,0.999987,0:48,0,135	0/1:6,2:8:0.000617,0.999383,0:31,0,152	0/0:2,0:2:0.758601,0.241399,0:0,6,73	0/0:12,0:12:0.999689,0.000311,0:0,36,288	0/0:24,0:24:1,0,0:0,72,372	0/1:17,2:19:0.015605,0.984395,0:17,0,305	0/1:93,18:111:0.12564,0.87436,0:7,0,298	0/0:16,1:17:0.987847,0.012153,0:0,20,323
chr12	2618242	chr12_2618242_C_T	C	T	.	PASS	AF=0.384615;DP=247;NS=13;AN=26;MAF=0.384615;AC=10;AC_Het=6;AC_Hom=4;AC_Hemi=0;HWE=1	GT:AD:DP:GP:PL	0/0:12,0:12:0.999693,0.000307,0:0,36,283	1/1:0,7:7:0,0.024211,0.975789:213,21,0	0/0:19,0:19:0.999998,2e-06,0:0,57,352	0/0:9,0:9:0.997546,0.002454,0:0,27,246	0/0:12,0:12:0.999693,0.000307,0:0,36,303	0/1:7,1:8:0.024942,0.975058,0:15,0,190	0/1:1,8:9:0,0.797514,0.202486:197,0,1	1/1:0,5:5:0,0.090286,0.909714:177,15,0	0/1:11,7:18:0,1,0:163,0,226	0/1:30,16:46:0,1,0:245,0,346	0/1:12,3:15:0,1,0:64,0,268	0/0:81,0:81:1,0,0:0,244,437	0/1:5,1:6:0.019811,0.980189,0:16,0,139
chr12	2618813	chr12_2618813_C_T	C	T	.	PASS	AF=0.230769;DP=258;NS=13;AN=26;MAF=0.230769;AC=6;AC_Het=6;AC_Hom=0;AC_Hemi=0;HWE=1	GT:AD:DP:GP:PL	0/1:8,8:16:0,1,0:124,0,163	0/1:8,1:9:0.075882,0.924118,0:13,0,207	0/1:8,8:16:0,1,0:178,0,188	0/0:16,0:16:0.99999,1e-05,0:0,48,303	0/0:9,0:9:0.998784,0.001216,0:0,27,248	0/0:11,0:11:0.999696,0.000304,0:0,33,285	0/0:7,0:7:0.995154,0.004846,0:0,21,211	0/0:1,0:1:0.762387,0.237601,1.2e-05:0,3,38	0/1:4,7:11:0,1,0:159,0,101	0/1:20,24:44:0,1,0:325,0,301	0/1:10,13:23:0,1,0:263,0,209	0/0:85,4:89:1,0,0:0,172,407	0/0:6,0:6:0.990355,0.009645,0:0,18,187
chr12	2618880	chr12_2618880_G_C	G	C	.	PASS	AF=0.153846;DP=262;NS=13;AN=26;MAF=0.153846;AC=4;AC_Het=2;AC_Hom=2;AC_Hemi=0;HWE=0.234783	GT:AD:DP:GP:PL	0/0:9,0:9:0.999317,0.000683,0:0,27,193	0/0:8,0:8:0.998634,0.001366,0:0,24,229	0/0:12,0:12:0.999915,8.5e-05,0:0,36,278	0/0:15,0:15:0.999989,1.1e-05,0:0,45,335	0/0:9,0:9:0.999317,0.000683,0:0,27,256	0/1:9,1:10:0.368266,0.631734,0:7,0,214	1/1:0,9:9:0,0.021821,0.978179:241,27,0	0/1:0,2:2:0,0.740631,0.259369:81,6,0	0/0:9,0:9:0.999317,0.000683,0:0,27,190	0/0:52,0:52:1,0,0:0,157,423	0/0:15,0:15:0.999989,1.1e-05,0:0,45,320	0/0:104,0:104:1,0,0:0,313,463	0/0:8,0:8:0.998634,0.001366,0:0,24,237
chr12	2625440	chr12_2625440_C_T	C	T	.	PASS	AF=0.416667;DP=125;NS=12;AN=24;MAF=0.416667;AC=10;AC_Het=4;AC_Hom=6;AC_Hemi=0;HWE=0.289272	GT:AD:DP:GP:PL	0/0:11,0:11:0.999352,0.000648,0:0,33,183	1/1:0,2:2:0,0.429488,0.570512:82,6,0	1/1:0,10:10:0,0.002932,0.997068:256,30,0	0/1:7,1:8:0.015074,0.984926,0:17,0,186	0/0:10,0:10:0.998705,0.001295,0:0,30,244	0/0:3,0:3:0.857606,0.142394,0:0,9,101	1/1:0,4:4:0,0.158391,0.841609:137,12,0	./.:0,0:0:0.361084,0.479637,0.159279:0,0,0	0/1:10,8:18:0,1,0:178,0,214	0/1:9,20:29:0,1,0:293,0,177	0/1:6,4:10:0,1,0:104,0,137	0/0:15,0:15:0.999959,4.1e-05,0:0,45,318	0/0:5,0:5:0.960146,0.039854,0:0,15,152
chr12	2626090	chr12_2626090_C_T	C	T	.	PASS	AF=0.181818;DP=153;NS=11;AN=22;MAF=0.181818;AC=4;AC_Het=2;AC_Hom=2;AC_Hemi=0;HWE=0.278196	GT:AD:DP:GP:PL	0/0:33,1:34:1,0,0:0,65,362	0/0:3,0:3:0.936387,0.063613,0:0,9,97	0/1:16,2:18:0.01881,0.98119,0:20,0,282	0/1:0,2:2:0,0.647878,0.352122:75,6,0	0/0:3,0:3:0.936387,0.063613,0:0,9,88	0/0:1,0:1:0.786308,0.213674,1.8e-05:0,3,35	0/0:1,0:1:0.786319,0.213677,5e-06:0,3,41	./.:0,0:0:0.618301,0.336041,0.045659:0,0,0	0/0:17,0:17:0.999996,4e-06,0:0,51,334	0/0:47,0:47:1,0,0:0,141,413	0/0:22,0:22:1,0,0:0,66,358	1/1:0,5:5:0,0.186982,0.813018:123,15,0	./.:0,0:0:0.618301,0.336041,0.045659:0,0,0
chr12	2627471	chr12_2627471_T_C	T	C	.	PASS	AF=0.409091;DP=221;NS=11;AN=22;MAF=0.409091;AC=9;AC_Het=7;AC_Hom=2;AC_Hemi=0;HWE=0.55418	GT:AD:DP:GP:PL	1/1:0,4:4:0,0.166576,0.833424:89,12,0	0/1:3,2:5:0.001357,0.998643,0:28,0,99	0/1:14,3:17:0.047986,0.952014,0:12,0,200	0/1:6,2:8:0.009724,0.990276,0:19,0,151	0/1:7,1:8:0.031404,0.968596,0:14,0,177	0/1:4,1:5:0.010075,0.989925,0:19,0,123	./.:0,0:0:0.378519,0.47344,0.148041:0,0,0	./.:0,0:0:0.378519,0.47344,0.148041:0,0,0	0/0:14,1:15:0.976229,0.023771,0:0,17,290	0/0:34,1:35:1,0,0:0,84,403	0/1:22,4:26:0.004865,0.995135,0:22,0,309	0/0:91,0:91:1,0,0:0,274,432	0/1:6,1:7:0.287034,0.712966,0:3,0,174
chr12	2627517	chr12_2627517_C_T	C	T	.	PASS	AF=0.181818;DP=212;NS=11;AN=22;MAF=0.181818;AC=4;AC_Het=4;AC_Hom=0;AC_Hemi=0;HWE=1	GT:AD:DP:GP:PL	0/0:5,0:5:0.98659,0.01341,0:0,15,100	0/0:6,0:6:0.99325,0.00675,0:0,18,123	0/0:16,0:16:0.999993,7e-06,0:0,48,237	0/0:6,0:6:0.99325,0.00675,0:0,18,152	0/0:7,0:7:0.996614,0.003386,0:0,21,201	0/1:3,1:4:0.103762,0.896238,0:13,0,78	./.:0,0:0:0.674644,0.293446,0.03191:0,0,0	./.:0,0:0:0.674644,0.293446,0.03191:0,0,0	0/1:11,9:20:0,1,0:196,0,181	0/1:25,19:44:0,1,0:272,0,300	0/1:19,8:27:0,1,0:154,0,211	0/0:67,0:67:1,0,0:0,202,411	0/0:7,0:7:0.996614,0.003386,0:0,21,180
chr12	2628748	chr12_2628748_G_T	G	T	.	PASS	AF=0.181818;DP=263;NS=11;AN=22;MAF=0.181818;AC=4;AC_Het=4;AC_Hom=0;AC_Hemi=0;HWE=1	GT:AD:DP:GP:PL	0/1:4,1:5:0.013815,0.986185,0:22,0,98	0/1:0,2:2:0,0.686989,0.31301:71,6,0	0/0:23,0:23:1,0,0:0,69,372	0/0:4,0:4:0.972313,0.027687,0:0,12,135	0/0:4,0:4:0.972313,0.027687,0:0,12,132	0/1:2,1:3:0.12155,0.878449,0:12,0,72	./.:0,0:0:0.663343,0.302231,0.034426:0,0,0	./.:0,0:0:0.663343,0.302231,0.034426:0,0,0	0/0:23,0:23:1,0,0:0,69,376	0/0:45,1:46:1,0,0:0,111,407	0/0:30,0:30:1,0,0:0,90,398	0/0:109,5:114:1,0,0:0,203,398	0/1:8,1:9:0.151102,0.848898,0:11,0,204
chr12	2629459	chr12_2629459_T_G	T	G	.	PASS	AF=0.272727;DP=245;NS=11;AN=22;MAF=0.272727;AC=6;AC_Het=4;AC_Hom=2;AC_Hemi=0;HWE=1	GT:AD:DP:GP:PL	1/1:0,4:4:0,0.216043,0.783957:100,12,0	0/0:2,0:2:0.815141,0.184859,0:0,6,71	0/1:19,3:22:0.025859,0.974141,0:16,0,313	0/1:1,2:3:0,0.998562,0.001438:65,0,22	0/0:6,0:6:0.986025,0.013975,0:0,18,192	0/1:1,1:2:0.001392,0.998322,0.000286:29,0,29	./.:0,0:0:0.473289,0.429342,0.097369:0,0,0	./.:0,0:0:0.473289,0.429342,0.097369:0,0,0	0/1:17,3:20:3.9e-05,0.999961,0:44,0,295	0/0:50,5:55:0.713976,0.286024,0:0,4,322	0/0:36,4:40:0.690497,0.309503,0:0,3,331	0/0:84,4:88:1,0,0:0,162,395	0/0:1,0:1:0.687923,0.31202,5.6e-05:0,3,34
chr12	2629508	chr12_2629508_T_A	T	A	.	PASS	AF=0.333333;DP=264;NS=12;AN=24;MAF=0.333333;AC=8;AC_Het=6;AC_Hom=2;AC_Hemi=0;HWE=1	GT:AD:DP:GP:PL	0/1:5,8:13:0,1,0:172,0,105	0/1:4,1:5:0.199368,0.800632,0:5,0,108	0/1:7,14:21:0,1,0:271,0,125	0/0:4,0:4:0.92702,0.07298,0:0,12,119	0/0:2,0:2:0.760509,0.239491,0:0,6,74	0/0:1,0:1:0.613549,0.386427,2.4e-05:0,3,40	0/0:1,0:1:0.612816,0.385965,0.001218:0,3,23	0/0:1,0:1:0.613517,0.386406,7.7e-05:0,3,35	0/1:15,10:25:0,1,0:201,0,262	0/1:34,29:63:0,1,0:322,0,362	0/1:22,14:36:0,1,0:254,0,328	1/1:7,85:92:0,0,1:346,83,0	./.:0,0:0:0.376458,0.474207,0.149335:0,0,0
chr12	2630904	chr12_2630904_C_T	C	T	.	PASS	AF=0.5;DP=224;NS=12;AN=24;MAF=0.5;AC=12;AC_Het=4;AC_Hom=8;AC_Hemi=0;HWE=0.281462	GT:AD:DP:GP:PL	./.:0,0:0:0.250154,0.5,0.249846:0,0,0	1/1:0,3:3:0,0.200094,0.799906:93,9,0	1/1:0,2:2:0,0.333466,0.666534:69,6,0	0/0:5,0:5:0.941213,0.058787,0:0,15,157	0/0:7,0:7:0.984626,0.015374,0:0,21,216	0/0:6,0:6:0.969717,0.030283,0:0,18,186	0/1:0,1:1:0.0001,0.500102,0.499799:37,3,0	1/1:0,5:5:0,0.058855,0.941145:167,15,0	0/1:8,8:16:0,1,0:191,0,181	0/1:17,20:37:0,1,0:261,0,274	0/1:16,12:28:0,1,0:234,0,268	0/0:107,0:107:1,0,0:0,322,454	1/1:0,7:7:0,0.015393,0.984607:210,21,0
chr12	2634887	chr12_2634887_T_C	T	C	.	PASS	AF=0.25;DP=266;NS=12;AN=24;MAF=0.25;AC=6;AC_Het=4;AC_Hom=2;AC_Hemi=0;HWE=1	GT:AD:DP:GP:PL	./.:0,0:0:0.585571,0.35931,0.055119:0,0,0	0/0:3,0:3:0.928765,0.071235,0:0,9,107	1/1:0,4:4:0,0.289476,0.710524:115,12,0	0/1:6,2:8:0.000721,0.999279,0:34,0,149	0/0:15,0:15:0.999981,1.9e-05,0:0,45,325	0/1:10,2:12:0.005244,0.994756,0:25,0,222	0/1:6,2:8:0.003885,0.996115,0:26,0,153	0/0:3,0:3:0.928765,0.071235,0:0,9,93	0/0:22,0:22:1,0,0:0,66,375	0/0:36,2:38:1,0,0:0,62,386	0/0:20,0:20:0.999999,1e-06,0:0,60,346	0/0:111,12:123:1,0,0:0,94,316	0/1:8,1:9:0.208575,0.791425,0:8,0,186
chr12	2635835	chr12_2635835_G_A	G	A	.	PASS	AF=0.192308;DP=226;NS=13;AN=26;MAF=0.192308;AC=5;AC_Het=5;AC_Hom=0;AC_Hemi=0;HWE=1	GT:AD:DP:GP:PL	0/1:0,1:1:0.000597,0.790445,0.208958:37,3,0	0/0:9,0:9:0.998969,0.001031,0:0,27,244	0/1:9,8:17:0,1,0:181,0,207	0/0:11,0:11:0.999742,0.000258,0:0,33,276	0/0:13,0:13:0.999935,6.5e-05,0:0,39,310	0/0:10,0:10:0.999484,0.000516,0:0,30,272	0/0:5,0:5:0.983747,0.016253,0:0,15,157	0/0:1,0:1:0.790903,0.209075,2.2e-05:0,3,34	0/1:5,6:11:0,1,0:140,0,114	0/1:22,20:42:0,1,0:293,0,300	0/1:7,3:10:0,1,0:80,0,182	0/0:85,1:86:1,0,0:0,221,422	0/0:10,0:10:0.999484,0.000516,0:0,30,215
chr12	2636280	chr12_2636280_C_A	C	A	.	PASS	AF=0.192308;DP=233;NS=13;AN=26;MAF=0.192308;AC=5;AC_Het=3;AC_Hom=2;AC_Hemi=0;HWE=0.373913	GT:AD:DP:GP:PL	0/0:3,0:3:0.943896,0.056104,0:0,9,89	0/1:6,1:7:0.026205,0.973795,0:19,0,138	0/0:15,0:15:0.999985,1.5e-05,0:0,45,325	0/0:8,0:8:0.998146,0.001854,0:0,24,189	0/0:7,0:7:0.996299,0.003701,0:0,21,178	0/0:9,0:9:0.999072,0.000928,0:0,27,212	0/0:6,0:6:0.992625,0.007375,0:0,18,164	0/1:1,1:2:0.050243,0.949643,0.000113:16,0,30	0/0:9,0:9:0.999072,0.000928,0:0,27,210	0/0:33,0:33:1,0,0:0,99,404	0/0:15,0:15:0.999985,1.5e-05,0:0,45,295	1/1:7,105:112:0,0,1:393,165,0	0/1:5,2:7:0.000213,0.999787,0:40,0,97
chr12	2636302	chr12_2636302_A_G	A	G	.	PASS	AF=0.153846;DP=251;NS=13;AN=26;MAF=0.153846;AC=4;AC_Het=4;AC_Hom=0;AC_Hemi=0;HWE=1	GT:AD:DP:GP:PL	0/0:4,0:4:0.977521,0.022479,0:0,12,115	0/1:5,1:6:0.080094,0.919906,0:15,0,126	0/0:21,0:21:1,0,0:0,63,364	0/0:8,0:8:0.998565,0.001435,0:0,24,203	0/0:9,0:9:0.999282,0.000718,0:0,27,214	0/1:6,4:10:0,1,0:79,0,151	0/0:5,0:5:0.988633,0.011367,0:0,15,151	0/0:2,0:2:0.915762,0.084238,0:0,6,53	0/0:10,0:10:0.999641,0.000359,0:0,30,253	0/0:30,0:30:1,0,0:0,90,390	0/1:14,3:17:0.000314,0.999686,0:39,0,259	0/0:117,4:121:1,0,0:0,261,426	0/1:5,3:8:5.9e-05,0.999941,0:47,0,119
chr12	2636621	chr12_2636621_C_G	C	G	.	PASS	AF=0.136364;DP=61;NS=11;AN=22;MAF=0.136364;AC=3;AC_Het=3;AC_Hom=0;AC_Hemi=0;HWE=1	GT:AD:DP:GP:PL	0/0:1,0:1:0.834824,0.165172,3e-06:0,3,40	0/1:0,1:1:0.001677,0.833425,0.164898:34,3,0	0/1:0,2:2:1e-06,0.716477,0.283521:67,6,0	0/0:5,0:5:0.987786,0.012214,0:0,15,153	0/0:2,0:2:0.90998,0.09002,0:0,6,72	0/0:5,0:5:0.987786,0.012214,0:0,15,153	./.:0,0:0:0.696934,0.275783,0.027282:0,0,0	./.:0,0:0:0.696934,0.275783,0.027282:0,0,0	0/0:6,0:6:0.993855,0.006145,0:0,18,186	0/0:20,0:20:1,0,0:0,60,337	0/0:5,0:5:0.987786,0.012214,0:0,15,149	0/1:6,1:7:0.113968,0.886032,0:13,0,141	0/0:7,0:7:0.996918,0.003082,0:0,21,189
chr12	2637275	chr12_2637275_A_G	A	G	.	PASS	AF=0.291667;DP=248;NS=12;AN=24;MAF=0.291667;AC=7;AC_Het=5;AC_Hom=2;AC_Hemi=0;HWE=1	GT:AD:DP:GP:PL	0/1:2,3:5:3e-06,0.999994,3e-06:57,0,48	0/0:6,0:6:0.988643,0.011357,0:0,18,188	0/1:2,2:4:7e-06,0.999989,4e-06:53,0,47	0/0:5,0:5:0.977542,0.022458,0:0,15,155	0/0:3,0:3:0.915835,0.084165,0:0,9,108	0/1:5,1:6:0.350931,0.649069,0:4,0,152	0/1:3,1:4:0.006832,0.993168,0:23,0,88	./.:0,0:0:0.534659,0.39309,0.072251:0,0,0	0/0:24,1:25:0.999956,4.4e-05,0:0,42,362	0/0:49,1:50:1,0,0:0,128,420	0/1:17,3:20:0.23079,0.76921,0:7,0,279	0/0:98,5:103:1,0,0:0,201,420	1/1:0,6:6:0,0.078345,0.921655:159,18,0
chr12	2637776	chr12_2637776_C_T	C	T	.	PASS	AF=0.166667;DP=238;NS=12;AN=24;MAF=0.166667;AC=4;AC_Het=4;AC_Hom=0;AC_Hemi=0;HWE=1	GT:AD:DP:GP:PL	./.:0,0:0:0.724314,0.253505,0.022181:0,0,0	0/0:4,0:4:0.978594,0.021406,0:0,12,127	0/0:10,0:10:0.999658,0.000342,0:0,30,210	0/1:6,1:7:0.224699,0.775301,0:10,0,175	0/0:7,0:7:0.997273,0.002727,0:0,21,154	0/1:7,2:9:0.01091,0.98909,0:24,0,192	0/0:5,0:5:0.989182,0.010818,0:0,15,163	0/0:3,0:3:0.958086,0.041914,0:0,9,95	0/1:13,4:17:0,1,0:68,0,262	0/0:37,2:39:0.999977,2.3e-05,0:0,42,349	0/0:19,0:19:0.999999,1e-06,0:0,57,348	0/0:107,4:111:1,0,0:0,214,402	0/1:6,1:7:0.267206,0.732794,0:9,0,156
chr12	2637850	chr12_2637850_T_A	T	A	.	PASS	AF=0.230769;DP=239;NS=13;AN=26;MAF=0.230769;AC=6;AC_Het=4;AC_Hom=2;AC_Hemi=0;HWE=0.522981	GT:AD:DP:GP:PL	0/1:0,1:1:0.008952,0.744523,0.246526:24,3,0	0/1:2,1:3:0.07041,0.92959,0:13,0,71	1/1:0,12:12:0,0.001472,0.998528:250,36,0	0/1:2,4:6:0,0.999999,1e-06:90,0,52	0/1:9,1:10:0.133875,0.866125,0:10,0,229	0/0:7,0:7:0.994853,0.005147,0:0,21,219	0/0:1,0:1:0.751246,0.248748,7e-06:0,3,41	0/0:2,0:2:0.85796,0.14204,0:0,6,67	0/0:16,0:16:0.99999,1e-05,0:0,48,322	0/0:46,1:47:1,0,0:0,118,411	0/0:26,1:27:0.999988,1.2e-05,0:0,47,374	0/0:103,0:103:1,0,0:0,310,456	0/0:4,0:4:0.960257,0.039743,0:0,12,139
chr12	2638124	chr12_2638124_G_A	G	A	.	PASS	AF=0.230769;DP=231;NS=13;AN=26;MAF=0.230769;AC=6;AC_Het=4;AC_Hom=2;AC_Hemi=0;HWE=0.522981	GT:AD:DP:GP:PL	0/1:0,1:1:0.000434,0.744632,0.254934:37,3,0	0/0:3,0:3:0.92116,0.07884,0:0,9,105	0/0:18,0:18:0.999997,3e-06,0:0,54,317	0/0:8,0:8:0.997333,0.002667,0:0,24,211	0/0:11,0:11:0.999666,0.000334,0:0,33,269	0/0:7,0:7:0.994679,0.005321,0:0,21,202	0/0:2,0:2:0.853842,0.146158,0:0,6,71	0/0:2,0:2:0.853842,0.146158,0:0,6,72	0/1:5,8:13:0,1,0:195,0,116	0/1:16,19:35:0,1,0:275,0,207	0/1:7,10:17:0,1,0:212,0,156	0/0:103,0:103:1,0,0:0,310,452	1/1:0,11:11:0,0.002844,0.997156:276,33,0
chr12	2639092	chr12_2639092_T_C	T	C	.	PASS	AF=0.458333;DP=238;NS=12;AN=24;MAF=0.458333;AC=11;AC_Het=5;AC_Hom=6;AC_Hemi=0;HWE=0.59387	GT:AD:DP:GP:PL	0/0:3,0:3:0.844491,0.155509,0:0,9,92	1/1:0,2:2:0,0.40433,0.59567:75,6,0	1/1:1,12:13:0,0.454883,0.545117:268,5,0	0/1:3,4:7:0,1,0:107,0,94	0/0:7,0:7:0.988622,0.011378,0:0,21,226	0/0:2,0:2:0.730837,0.269162,0:0,6,64	./.:0,0:0:0.33159,0.488497,0.179913:0,0,0	1/1:0,2:2:0,0.40433,0.595669:69,6,0	0/1:13,6:19:0,1,0:111,0,278	0/1:38,16:54:0,1,0:227,0,360	0/1:19,4:23:0,1,0:72,0,311	0/0:100,0:100:1,0,0:0,301,454	0/1:1,5:6:0,0.992607,0.007393:148,0,17
chr12	2639618	chr12_2639618_T_A	T	A	.	PASS	AF=0.115385;DP=229;NS=13;AN=26;MAF=0.115385;AC=3;AC_Het=3;AC_Hom=0;AC_Hemi=0;HWE=1	GT:AD:DP:GP:PL	0/1:0,2:2:2e-06,0.779403,0.220595:67,6,0	0/1:2,1:3:0.011123,0.988877,0:25,0,68	0/0:14,0:14:0.999983,1.7e-05,0:0,42,317	0/0:4,0:4:0.982619,0.017381,0:0,12,129	0/0:3,0:3:0.965831,0.034169,0:0,9,110	0/1:2,1:3:0.123544,0.876456,0:14,0,67	0/0:3,0:3:0.965831,0.034169,0:0,9,107	0/0:3,0:3:0.965831,0.034169,0:0,9,91	0/0:21,1:22:0.999986,1.4e-05,0:0,43,324	0/0:51,1:52:1,0,0:0,122,416	0/0:15,0:15:0.999991,9e-06,0:0,45,313	0/0:97,3:100:1,0,0:0,218,426	0/0:4,0:4:0.982619,0.017381,0:0,12,131
chr12	2640567	chr12_2640567_T_C	T	C	.	PASS	AF=0.25;DP=255;NS=12;AN=24;MAF=0.25;AC=6;AC_Het=6;AC_Hom=0;AC_Hemi=0;HWE=0.529258	GT:AD:DP:GP:PL	0/0:2,0:2:0.845476,0.154524,0:0,6,64	0/1:5,1:6:0.010898,0.989102,0:21,0,140	0/1:22,3:25:0.010905,0.989095,0:21,0,311	0/1:5,3:8:1e-06,0.999999,0:63,0,139	0/1:6,2:8:1.3e-05,0.999987,0:50,0,152	0/0:1,0:1:0.732291,0.267678,3.1e-05:0,3,35	./.:0,0:0:0.536281,0.392062,0.071657:0,0,0	0/0:5,0:5:0.977665,0.022335,0:0,15,132	0/0:34,2:36:0.999998,2e-06,0:0,56,341	0/1:46,10:56:0,1,0:91,0,323	0/0:29,2:31:0.994816,0.005184,0:0,21,316	0/0:67,7:74:0.999996,4e-06,0:0,53,330	0/1:2,1:3:0.003447,0.996552,1e-06:26,0,55
chr12	2640636	chr12_2640636_G_T	G	T	.	PASS	AF=0.208333;DP=181;NS=12;AN=24;MAF=0.208333;AC=5;AC_Het=5;AC_Hom=0;AC_Hemi=0;HWE=1	GT:AD:DP:GP:PL	0/0:7,0:7:0.995016,0.004984,0:0,21,111	0/0:4,1:5:0.597016,0.402984,0:0,0,113	0/1:17,4:21:0.00032,0.99968,0:37,0,249	0/0:4,0:4:0.96147,0.03853,0:0,12,126	0/0:5,0:5:0.980357,0.019643,0:0,15,148	0/0:1,0:1:0.757224,0.242767,1e-05:0,3,39	./.:0,0:0:0.573396,0.367666,0.058938:0,0,0	0/0:2,0:2:0.861847,0.138153,0:0,6,70	0/1:22,3:25:0.015805,0.984195,0:20,0,257	0/0:47,0:47:1,0,0:0,141,378	0/1:21,4:25:0.003197,0.996803,0:27,0,256	0/1:22,14:36:0,1,0:134,0,245	0/1:2,1:3:0.001246,0.998754,0:31,0,56
chr12	2641644	chr12_2641644_A_G	A	G	.	PASS	AF=0.423077;DP=210;NS=13;AN=26;MAF=0.423077;AC=11;AC_Het=7;AC_Hom=4;AC_Hemi=0;HWE=1	GT:AD:DP:GP:PL	0/0:3,0:3:0.835478,0.164522,0:0,9,98	1/1:0,5:5:0,0.073509,0.926491:146,15,0	0/0:4,0:4:0.910366,0.089634,0:0,12,100	0/1:5,2:7:0.001143,0.998857,0:27,0,146	0/0:10,0:10:0.998464,0.001536,0:0,30,274	0/1:7,1:8:0.060684,0.939316,0:10,0,195	0/1:1,7:8:0,0.716403,0.283597:183,0,0	1/1:0,2:2:0,0.388285,0.611715:80,6,0	0/1:6,7:13:0,1,0:167,0,143	0/1:23,15:38:0,1,0:232,0,337	0/1:6,8:14:0,1,0:181,0,134	0/0:97,0:97:1,0,0:0,292,457	0/1:0,1:1:7.1e-05,0.559336,0.440593:40,3,0
chr12	2641799	chr12_2641799_A_G	A	G	.	PASS	AF=0.115385;DP=228;NS=13;AN=26;MAF=0.115385;AC=3;AC_Het=3;AC_Hom=0;AC_Hemi=0;HWE=1	GT:AD:DP:GP:PL	0/1:0,1:1:0.002471,0.850725,0.146804:33,3,0	0/0:7,0:7:0.997311,0.002689,0:0,21,166	0/1:5,14:19:0,1,0:243,0,78	0/0:4,0:4:0.978886,0.021114,0:0,12,124	0/0:16,0:16:0.999995,5e-06,0:0,48,321	0/0:5,0:5:0.98933,0.01067,0:0,15,142	0/0:6,1:7:0.593337,0.406663,0:3,0,151	0/0:1,0:1:0.852828,0.147164,8e-06:0,3,35	0/1:11,3:14:0.000123,0.999877,0:44,0,226	0/0:30,3:33:0.993403,0.006597,0:0,17,301	0/0:16,1:17:0.992177,0.007823,0:0,16,277	0/0:101,0:101:1,0,0:0,304,447	0/0:2,0:2:0.920573,0.079427,0:0,6,63
chr12	2642114	chr12_2642114_G_A	G	A	.	PASS	AF=0.291667;DP=228;NS=12;AN=24;MAF=0.291667;AC=7;AC_Het=3;AC_Hom=4;AC_Hemi=0;HWE=0.194508	GT:AD:DP:GP:PL	./.:0,0:0:0.516014,0.404654,0.079332:0,0,0	0/0:6,0:6:0.987896,0.012104,0:0,18,182	0/0:13,0:13:0.999904,9.6e-05,0:0,39,290	0/0:6,0:6:0.987896,0.012104,0:0,18,186	0/0:9,0:9:0.998471,0.001529,0:0,27,241	0/0:3,0:3:0.910729,0.089271,0:0,9,103	1/1:0,4:4:0,0.241728,0.758272:137,12,0	1/1:0,5:5:0,0.13748,0.86252:163,15,0	0/1:12,13:25:0,1,0:256,0,225	0/1:30,17:47:0,1,0:228,0,347	0/1:7,7:14:0,1,0:175,0,161	0/0:88,0:88:1,0,0:0,265,449	0/0:5,0:5:0.976081,0.023919,0:0,15,161
chr12	2642691	chr12_2642691_G_A	G	A	.	PASS	AF=0.192308;DP=229;NS=13;AN=26;MAF=0.192308;AC=5;AC_Het=3;AC_Hom=2;AC_Hemi=0;HWE=0.373913	GT:AD:DP:GP:PL	0/0:2,0:2:0.884789,0.115205,6e-06:0,6,40	0/0:4,0:4:0.968475,0.031525,0:0,12,119	0/0:23,1:24:0.999993,7e-06,0:0,49,325	0/0:12,0:12:0.999873,0.000127,0:0,36,274	0/0:17,0:17:0.999996,4e-06,0:0,51,351	0/0:4,0:4:0.968475,0.031525,0:0,12,129	0/0:5,0:5:0.983985,0.016015,0:0,15,150	0/0:1,0:1:0.793386,0.206609,4e-06:0,3,41	0/1:7,7:14:0,1,0:163,0,155	0/1:20,8:28:0,1,0:161,0,305	0/1:6,3:9:0,1,0:71,0,163	0/0:101,0:101:1,0,0:0,304,458	1/1:0,8:8:0,0.029124,0.970876:234,24,0
chr12	2642694	chr12_2642694_C_T	C	T	.	PASS	AF=0.192308;DP=226;NS=13;AN=26;MAF=0.192308;AC=5;AC_Het=5;AC_Hom=0;AC_Hemi=0;HWE=1	GT:AD:DP:GP:PL	0/1:1,1:2:0.060407,0.937292,0.002301:15,0,17	0/0:4,0:4:0.970225,0.029775,0:0,12,119	0/0:24,0:24:1,0,0:0,72,343	0/0:12,0:12:0.99988,0.00012,0:0,36,268	0/0:17,0:17:0.999996,4e-06,0:0,51,354	0/0:4,0:4:0.970225,0.029775,0:0,12,127	0/1:3,1:4:0.075393,0.924607,0:14,0,98	0/0:1,0:1:0.802875,0.197121,4e-06:0,3,41	0/1:5,7:12:0,1,0:165,0,114	0/1:19,8:27:0,1,0:151,0,303	0/1:6,4:10:0,1,0:92,0,161	0/0:101,0:101:1,0,0:0,304,461	0/0:8,0:8:0.998086,0.001914,0:0,24,233
chr12	2643287	chr12_2643287_C_T	C	T	.	PASS	AF=0.346154;DP=270;NS=13;AN=26;MAF=0.346154;AC=9;AC_Het=5;AC_Hom=4;AC_Hemi=0;HWE=0.578215	GT:AD:DP:GP:PL	0/0:3,0:3:0.890249,0.109751,0:0,9,75	0/0:13,1:14:0.99016,0.00984,0:0,20,270	0/0:28,1:29:1,0,0:0,64,351	0/0:11,0:11:0.999519,0.000481,0:0,33,276	0/1:10,2:12:5.2e-05,0.999948,0:43,0,233	0/0:8,1:9:0.86142,0.13858,0:0,8,203	0/1:1,4:5:0,0.998751,0.001249:118,0,23	1/1:0,3:3:0,0.336404,0.663596:109,9,0	0/1:7,6:13:0,1,0:148,0,161	0/1:16,18:34:0,1,0:302,0,240	0/1:14,8:22:0,1,0:169,0,261	0/0:112,0:112:1,0,0:0,337,460	1/1:0,3:3:0,0.336404,0.663596:104,9,0
chr12	2643294	chr12_2643294_G_C	G	C	.	PASS	AF=0.269231;DP=266;NS=13;AN=26;MAF=0.269231;AC=7;AC_Het=7;AC_Hom=0;AC_Hemi=0;HWE=0.49913	GT:AD:DP:GP:PL	0/1:0,2:2:0.000171,0.585161,0.414668:43,6,0	0/1:12,2:14:0.466735,0.533265,0:2,0,240	0/1:21,5:26:0.000278,0.999722,0:37,0,289	0/0:9,1:10:0.849651,0.150349,0:0,6,219	0/1:10,1:11:0.224135,0.775865,0:7,0,215	0/0:7,0:7:0.994495,0.005505,0:0,21,199	0/0:4,0:4:0.957591,0.042409,0:0,12,125	0/0:3,0:3:0.918631,0.081369,0:0,9,110	0/1:10,2:12:0.197259,0.802741,0:8,0,220	0/1:31,5:36:0.001273,0.998727,0:30,0,323	0/1:22,3:25:0.044744,0.955256,0:15,0,306	0/0:106,6:112:1,0,0:0,166,379	0/0:4,0:4:0.957591,0.042409,0:0,12,131
chr12	2643474	chr12_2643474_C_T	C	T	.	PASS	AF=0.153846;DP=269;NS=13;AN=26;MAF=0.153846;AC=4;AC_Het=4;AC_Hom=0;AC_Hemi=0;HWE=1	GT:AD:DP:GP:PL	0/0:1,0:1:0.83718,0.162569,0.000251:0,3,21	0/0:6,0:6:0.993969,0.006031,0:0,18,184	0/0:29,0:29:1,0,0:0,87,407	0/0:13,0:13:0.999953,4.7e-05,0:0,39,316	0/0:10,0:10:0.999621,0.000379,0:0,30,255	0/1:12,3:15:1e-06,0.999999,0:63,0,243	0/0:6,0:6:0.993969,0.006031,0:0,18,178	0/0:3,0:3:0.953702,0.046298,0:0,9,104	0/1:9,6:15:0,1,0:147,0,203	0/1:21,19:40:0,1,0:282,0,310	0/1:13,9:22:0,1,0:189,0,246	0/0:103,0:103:1,0,0:0,310,461	0/0:6,0:6:0.993969,0.006031,0:0,18,184
chr12	2643507	chr12_2643507_A_G	A	G	.	PASS	AF=0.269231;DP=263;NS=13;AN=26;MAF=0.269231;AC=7;AC_Het=7;AC_Hom=0;AC_Hemi=0;HWE=0.49913	GT:AD:DP:GP:PL	0/1:0,1:1:0.000716,0.715071,0.284213:34,3,0	0/0:4,0:4:0.952671,0.047329,0:0,12,117	0/1:27,5:32:4e-06,0.999996,0:55,0,328	0/1:8,1:9:0.074973,0.925027,0:12,0,202	0/0:8,0:8:0.996905,0.003095,0:0,24,237	0/1:9,4:13:0,1,0:79,0,214	0/0:5,0:5:0.975762,0.024238,0:0,15,165	0/0:4,0:4:0.952671,0.047329,0:0,12,132	0/1:10,3:13:5e-06,0.999995,0:54,0,228	0/1:42,8:50:4.6e-05,0.999954,0:44,0,334	0/0:20,2:22:0.797853,0.202147,0:0,5,306	0/0:96,0:96:1,0,0:0,289,448	0/1:5,1:6:0.137818,0.862182,0:9,0,152
chr12	2643536	chr12_2643536_T_C	T	C	.	PASS	AF=0.5;DP=275;NS=11;AN=22;MAF=0.5;AC=11;AC_Het=7;AC_Hom=4;AC_Hemi=0;HWE=0.580853	GT:AD:DP:GP:PL	0/1:2,4:6:0,0.999921,7.9e-05:86,0,38	1/1:0,6:6:0,0.030442,0.969558:178,18,0	0/1:6,26:32:0,0.999993,7e-06:329,0,49	0/1:3,3:6:0,1,0:80,0,65	0/0:9,0:9:0.996128,0.003872,0:0,27,222	0/0:13,0:13:0.999757,0.000243,0:0,39,281	./.:0,0:0:0.251193,0.499997,0.24881:0,0,0	./.:0,0:0:0.251193,0.499997,0.24881:0,0,0	0/1:10,4:14:0,1,0:92,0,183	0/1:33,19:52:0,1,0:257,0,322	0/1:18,12:30:0,1,0:218,0,260	1/1:0,88:88:0,0,1:444,265,0	0/1:3,7:10:0,0.999977,2.3e-05:171,0,43
chr12	2643663	chr12_2643663_T_C	T	C	.	PASS	AF=0.346154;DP=265;NS=13;AN=26;MAF=0.346154;AC=9;AC_Het=7;AC_Hom=2;AC_Hemi=0;HWE=1	GT:AD:DP:GP:PL	0/1:0,1:1:0.000201,0.619276,0.380523:37,3,0	0/0:7,0:7:0.990491,0.009509,0:0,21,207	1/1:0,17:17:0,2.5e-05,0.999975:336,51,0	0/1:7,2:9:1.8e-05,0.999982,0:47,0,177	0/1:9,2:11:0.000831,0.999169,0:30,0,207	0/1:6,1:7:0.020348,0.979652,0:16,0,123	0/1:3,1:4:0.001636,0.998364,0:27,0,90	0/0:2,0:2:0.76498,0.23502,0:0,6,65	0/1:11,2:13:0.000717,0.999283,0:31,0,223	0/0:40,4:44:0.92336,0.07664,0:0,12,329	0/1:19,3:22:0.020105,0.979895,0:16,0,306	0/0:110,9:119:1,0,0:0,117,343	0/0:8,1:9:0.762263,0.237737,0:0,6,175
chr12	2643958	chr12_2643958_A_G	A	G	.	PASS	AF=0.416667;DP=243;NS=12;AN=24;MAF=0.416667;AC=10;AC_Het=6;AC_Hom=4;AC_Hemi=0;HWE=1	GT:AD:DP:GP:PL	0/1:3,1:4:0.046805,0.953195,0:12,0,71	1/1:0,4:4:0,0.162384,0.837616:123,12,0	0/1:2,9:11:0,0.999979,2.1e-05:183,0,42	0/0:6,0:6:0.98025,0.01975,0:0,18,173	0/0:10,0:10:0.998742,0.001258,0:0,30,268	0/0:5,0:5:0.961265,0.038735,0:0,15,166	1/1:0,3:3:0,0.279399,0.720601:92,9,0	./.:0,0:0:0.369654,0.476676,0.153671:0,0,0	0/1:5,1:6:0.163624,0.836376,0:6,0,138	0/1:20,10:30:0,1,0:181,0,296	0/1:15,7:22:0,1,0:129,0,279	0/0:129,3:132:1,0,0:0,311,439	0/1:2,7:9:0,0.999349,0.000651:172,0,27
chr12	2644253	chr12_2644253_T_A	T	A	.	PASS	AF=0.125;DP=255;NS=12;AN=24;MAF=0.125;AC=3;AC_Het=3;AC_Hom=0;AC_Hemi=0;HWE=1	GT:AD:DP:GP:PL	./.:0,0:0:0.760979,0.222724,0.016297:0,0,0	0/0:3,0:3:0.964707,0.035293,0:0,9,80	0/0:17,0:17:0.999998,2e-06,0:0,51,333	0/1:2,1:3:0.003631,0.996369,0:30,0,54	0/0:16,0:16:0.999996,4e-06,0:0,48,332	0/0:7,0:7:0.997719,0.002281,0:0,21,203	0/1:5,2:7:9e-06,0.999991,0:56,0,119	0/1:2,1:3:0.005423,0.994577,0:28,0,61	0/0:16,0:16:0.999996,4e-06,0:0,48,321	0/0:46,0:46:1,0,0:0,138,417	0/0:27,0:27:1,0,0:0,81,401	0/0:101,2:103:1,0,0:0,267,431	0/0:3,0:3:0.964707,0.035293,0:0,9,89
chr12	2644313	chr12_2644313_T_C	T	C	.	PASS	AF=0.208333;DP=250;NS=12;AN=24;MAF=0.208333;AC=5;AC_Het=3;AC_Hom=2;AC_Hemi=0;HWE=0.403727	GT:AD:DP:GP:PL	./.:0,0:0:0.623501,0.33224,0.044259:0,0,0	0/1:3,1:4:0.014815,0.985185,0:21,0,90	1/1:0,20:20:0,7e-06,0.999993:368,60,0	0/1:2,3:5:0,1,0:84,0,64	0/0:10,0:10:0.99948,0.00052,0:0,30,236	0/0:4,0:4:0.967771,0.032229,0:0,12,126	0/1:4,1:5:0.029191,0.970809,0:18,0,124	0/0:4,0:4:0.967771,0.032229,0:0,12,138	0/0:17,0:17:0.999996,4e-06,0:0,51,352	0/0:43,0:43:1,0,0:0,129,399	0/0:25,2:27:0.976012,0.023988,0:0,13,321	0/0:103,1:104:1,0,0:0,286,441	0/0:7,0:7:0.995855,0.004145,0:0,21,204
chr12	2645247	chr12_2645247_C_T	C	T	.	PASS	AF=0.125;DP=234;NS=12;AN=24;MAF=0.125;AC=3;AC_Het=3;AC_Hom=0;AC_Hemi=0;HWE=1	GT:AD:DP:GP:PL	./.:0,0:0:0.771455,0.21374,0.014805:0,0,0	0/0:6,0:6:0.99569,0.00431,0:0,18,144	0/0:11,0:11:0.999865,0.000135,0:0,33,278	0/1:2,1:3:0.153289,0.846711,0:13,0,56	0/0:10,0:10:0.99973,0.00027,0:0,30,247	0/0:5,0:5:0.991417,0.008583,0:0,15,162	0/0:1,0:1:0.87832,0.121673,7e-06:0,3,34	0/1:3,1:4:0.126268,0.873732,0:14,0,86	0/0:28,0:28:1,0,0:0,84,368	0/0:64,1:65:1,0,0:0,166,424	0/0:22,0:22:1,0,0:0,66,372	0/1:63,14:77:0,1,0:77,0,302	0/0:2,0:2:0.935223,0.064777,0:0,6,62
chr12	2646503	chr12_2646503_G_T	G	T	.	PASS	AF=0.125;DP=271;NS=12;AN=24;MAF=0.125;AC=3;AC_Het=3;AC_Hom=0;AC_Hemi=0;HWE=1	GT:AD:DP:GP:PL	0/0:6,0:6:0.995373,0.004627,0:0,18,132	0/0:7,0:7:0.997681,0.002319,0:0,21,157	0/0:26,0:26:1,0,0:0,78,362	0/1:3,2:5:1.7e-05,0.999983,0:53,0,87	0/0:5,0:5:0.990788,0.009212,0:0,15,154	0/0:5,0:5:0.990788,0.009212,0:0,15,149	./.:0,0:0:0.757758,0.22547,0.016772:0,0,0	0/0:1,0:1:0.870492,0.129505,3e-06:0,3,38	0/0:28,0:28:1,0,0:0,84,384	0/0:72,3:75:1,0,0:0,135,382	0/1:23,3:26:0.040924,0.959076,0:19,0,305	0/1:68,15:83:0.041622,0.958378,0:19,0,290	0/0:3,0:3:0.964141,0.035859,0:0,9,101
chr12	2648308	chr12_2648308_G_A	G	A	.	PASS	AF=0.227273;DP=266;NS=11;AN=22;MAF=0.227273;AC=5;AC_Het=5;AC_Hom=0;AC_Hemi=0;HWE=1	GT:AD:DP:GP:PL	./.:0,0:0:0.557277,0.378466,0.064257:0,0,0	0/0:15,0:15:0.999979,2.1e-05,0:0,45,159	./.:0,0:0:0.557277,0.378466,0.064257:0,0,0	0/1:5,6:11:1e-06,0.999999,0:63,0,96	0/0:8,0:8:0.997354,0.002646,0:0,24,172	0/0:16,2:18:0.911224,0.088776,0:0,8,230	0/0:2,0:2:0.854861,0.145139,0:0,6,62	0/1:0,2:2:0.000361,0.595326,0.404313:40,6,0	0/1:21,5:26:0.039647,0.960353,0:16,0,276	0/0:43,7:50:0.998704,0.001296,0:0,27,329	0/1:10,3:13:0.025163,0.974837,0:18,0,160	0/0:108,9:117:1,0,0:0,189,367	0/1:2,2:4:0.000566,0.999094,0.00034:34,0,27
chr12	2648319	chr12_2648319_T_G	T	G	.	PASS	AF=0.136364;DP=248;NS=11;AN=22;MAF=0.136364;AC=3;AC_Het=3;AC_Hom=0;AC_Hemi=0;HWE=1	GT:AD:DP:GP:PL	./.:0,0:0:0.713583,0.262311,0.024106:0,0,0	0/0:12,1:13:0.994112,0.005888,0:0,18,125	./.:0,0:0:0.713583,0.262311,0.024106:0,0,0	0/1:8,2:10:0.083585,0.916415,0:15,0,131	0/0:8,0:8:0.998566,0.001434,0:0,24,176	0/1:14,2:16:0.422381,0.577619,0:6,0,218	0/1:0,2:2:5e-06,0.731202,0.268793:62,6,0	0/0:1,0:1:0.844587,0.155233,0.00018:0,3,22	0/0:19,3:22:0.538512,0.461488,0:4,0,280	0/0:40,4:44:0.998633,0.001367,0:0,24,315	0/0:12,1:13:0.99526,0.00474,0:0,19,194	0/0:111,4:115:1,0,0:0,251,371	0/0:4,0:4:0.977542,0.022458,0:0,12,70
chr12	2649393	chr12_2649393_T_A	T	A	.	PASS	AF=0.125;DP=140;NS=12;AN=24;MAF=0.125;AC=3;AC_Het=3;AC_Hom=0;AC_Hemi=0;HWE=1	GT:AD:DP:GP:PL	./.:0,0:0:0.739949,0.240507,0.019543:0,0,0	0/0:13,0:13:0.99996,4e-05,0:0,39,260	0/0:1,0:1:0.860081,0.139776,0.000143:0,3,22	0/0:4,0:4:0.980091,0.019909,0:0,12,114	0/0:5,0:5:0.989945,0.010055,0:0,15,148	0/1:10,2:12:0.000434,0.999566,0:39,0,203	0/1:0,1:1:0.025843,0.837972,0.136185:23,3,0	0/0:2,0:2:0.92485,0.07515,0:0,6,62	0/0:16,0:16:0.999995,5e-06,0:0,48,319	0/0:31,0:31:1,0,0:0,93,369	0/0:21,0:21:1,0,0:0,63,312	0/0:20,0:20:1,0,0:0,60,229	0/1:4,10:14:0,1,0:137,0,68
chr12	2650747	chr12_2650747_C_T	C	T	.	PASS	AF=0.166667;DP=254;NS=12;AN=24;MAF=0.166667;AC=4;AC_Het=4;AC_Hom=0;AC_Hemi=0;HWE=1	GT:AD:DP:GP:PL	0/1:3,2:5:1.1e-05,0.999989,0:53,0,68	0/0:4,0:4:0.97506,0.02494,0:0,12,125	0/0:9,0:9:0.999201,0.000799,0:0,27,221	0/0:13,0:13:0.99995,5e-05,0:0,39,280	0/0:12,0:12:0.9999,0.0001,0:0,36,270	0/0:9,0:9:0.999201,0.000799,0:0,27,232	0/0:3,0:3:0.951333,0.048667,0:0,9,76	./.:0,0:0:0.689112,0.282032,0.028857:0,0,0	0/1:8,11:19:0,1,0:231,0,151	0/1:19,25:44:0,1,0:335,0,296	0/1:12,10:22:0,1,0:226,0,252	0/0:104,1:105:1,0,0:0,296,449	0/0:8,0:8:0.998404,0.001596,0:0,24,230
chr12	2654642	chr12_2654642_T_C	T	C	.	PASS	AF=0.5;DP=249;NS=13;AN=26;MAF=0.5;AC=13;AC_Het=5;AC_Hom=8;AC_Hemi=0;HWE=0.577624	GT:AD:DP:GP:PL	0/0:1,0:1:0.508509,0.491253,0.000238:0,3,33	1/1:0,8:8:0,0.008021,0.991979:214,24,0	0/1:3,12:15:0,0.999999,1e-06:253,0,59	0/1:4,6:10:0,1,0:149,0,97	0/0:6,0:6:0.970696,0.029304,0:0,18,190	0/0:7,0:7:0.98513,0.01487,0:0,21,216	1/1:0,3:3:0,0.205575,0.794425:92,9,0	1/1:0,3:3:0,0.205575,0.794425:98,9,0	0/1:14,8:22:0,1,0:172,0,283	0/1:25,17:42:0,1,0:231,0,337	0/1:11,14:25:0,1,0:265,0,236	0/0:105,0:105:1,0,0:0,316,458	1/1:0,2:2:0,0.341043,0.658957:73,6,0
chr12	2656402	chr12_2656402_C_T	C	T	.	PASS	AF=0.166667;DP=206;NS=12;AN=24;MAF=0.166667;AC=4;AC_Het=0;AC_Hom=4;AC_Hemi=0;HWE=0.00621118	GT:AD:DP:GP:PL	./.:0,0:0:0.710368,0.264931,0.024701:0,0,0	1/1:0,5:5:0,0.251021,0.748979:155,15,0	0/0:17,0:17:0.999997,3e-06,0:0,51,347	0/0:4,0:4:0.977222,0.022778,0:0,12,133	0/0:11,0:11:0.999818,0.000182,0:0,33,264	0/0:8,0:8:0.998545,0.001455,0:0,24,224	0/0:8,0:8:0.998545,0.001455,0:0,24,222	0/0:5,0:5:0.98848,0.01152,0:0,15,160	0/0:6,0:6:0.994207,0.005793,0:0,18,163	0/0:30,0:30:1,0,0:0,90,380	0/0:10,0:10:0.999636,0.000364,0:0,30,210	0/0:93,0:93:1,0,0:0,280,445	1/1:0,9:9:0,0.020516,0.979484:198,27,0
chr12	2656618	chr12_2656618_C_T	C	T	.	PASS	AF=0.166667;DP=269;NS=12;AN=24;MAF=0.166667;AC=4;AC_Het=0;AC_Hom=4;AC_Hemi=0;HWE=0.00621118	GT:AD:DP:GP:PL	./.:0,0:0:0.739213,0.241124,0.019663:0,0,0	0/0:5,0:5:0.98991,0.01009,0:0,15,167	0/0:23,0:23:1,0,0:0,69,382	0/0:6,0:6:0.994929,0.005071,0:0,18,183	0/0:13,0:13:0.99996,4e-05,0:0,39,285	0/0:9,0:9:0.999363,0.000637,0:0,27,213	1/1:0,4:4:0,0.433875,0.566125:124,12,0	1/1:0,5:5:0,0.277036,0.722964:169,15,0	0/0:11,0:11:0.999841,0.000159,0:0,33,288	0/0:43,0:43:1,0,0:0,129,422	0/0:23,0:23:1,0,0:0,69,387	0/0:116,0:116:1,0,0:0,349,474	0/0:10,1:11:0.93967,0.06033,0:0,7,225
chr12	2656827	chr12_2656827_G_A	G	A	.	PASS	AF=0.269231;DP=266;NS=13;AN=26;MAF=0.269231;AC=7;AC_Het=5;AC_Hom=2;AC_Hemi=0;HWE=1	GT:AD:DP:GP:PL	0/0:14,0:14:0.999958,4.2e-05,0:0,42,218	1/1:0,3:3:0,0.420549,0.579451:100,9,0	0/0:11,0:11:0.999664,0.000336,0:0,33,254	0/0:6,0:6:0.989351,0.010649,0:0,18,178	0/0:6,0:6:0.989351,0.010649,0:0,18,174	0/0:4,0:4:0.958722,0.041278,0:0,12,129	0/1:1,3:4:0,0.989212,0.010788:98,0,12	0/1:1,2:3:1e-06,0.997263,0.002736:61,0,18	0/1:12,9:21:0,1,0:161,0,248	0/1:25,26:51:0,1,0:310,0,300	0/1:17,8:25:0,1,0:147,0,281	0/0:111,0:111:1,0,0:0,334,471	0/0:7,0:7:0.994647,0.005353,0:0,21,199
chr12	2656855	chr12_2656855_T_C	T	C	.	PASS	AF=0.269231;DP=270;NS=13;AN=26;MAF=0.269231;AC=7;AC_Het=3;AC_Hom=4;AC_Hemi=0;HWE=0.165217	GT:AD:DP:GP:PL	0/1:11,2:13:0.167536,0.832464,0:8,0,151	0/0:1,0:1:0.716779,0.283199,2.2e-05:0,3,37	1/1:0,12:12:0,0.001234,0.998766:256,36,0	0/1:4,2:6:3e-06,0.999997,0:57,0,107	0/1:4,1:5:0.015854,0.984146,0:19,0,110	0/0:3,0:3:0.910106,0.089894,0:0,9,103	0/0:3,0:3:0.910106,0.089894,0:0,9,89	0/0:3,0:3:0.910106,0.089894,0:0,9,90	0/0:25,0:25:1,0,0:0,75,370	0/0:55,0:55:1,0,0:0,166,408	0/0:27,0:27:1,0,0:0,81,361	0/0:106,0:106:1,0,0:0,319,452	1/1:0,10:10:0,0.004919,0.995081:250,30,0
chr12	2656901	chr12_2656901_C_T	C	T	.	PASS	AF=0.192308;DP=230;NS=13;AN=26;MAF=0.192308;AC=5;AC_Het=5;AC_Hom=0;AC_Hemi=0;HWE=1	GT:AD:DP:GP:PL	0/0:6,0:6:0.992024,0.007976,0:0,18,141	0/0:2,0:2:0.886021,0.113979,0:0,6,69	0/1:8,3:11:0.002584,0.997416,0:29,0,189	0/1:5,1:6:0.024204,0.975796,0:19,0,138	0/0:5,0:5:0.984175,0.015825,0:0,15,159	0/0:4,0:4:0.968842,0.031158,0:0,12,136	0/0:2,0:2:0.886021,0.113979,0:0,6,59	0/0:3,0:3:0.939567,0.060433,0:0,9,102	0/1:14,10:24:0,1,0:207,0,253	0/1:24,21:45:0,1,0:290,0,319	0/1:10,11:21:0,1,0:228,0,202	0/0:94,0:94:1,0,0:0,283,463	0/0:7,0:7:0.995996,0.004004,0:0,21,206
chr12	2657163	chr12_2657163_T_C	T	C	.	PASS	AF=0.375;DP=235;NS=12;AN=24;MAF=0.375;AC=9;AC_Het=7;AC_Hom=2;AC_Hemi=0;HWE=0.592947	GT:AD:DP:GP:PL	./.:0,0:0:0.373202,0.475401,0.151397:0,0,0	0/1:1,8:9:0,0.711492,0.288508:199,1,0	1/1:0,2:2:0,0.439779,0.56022:73,6,0	0/0:7,0:7:0.990147,0.009853,0:0,21,206	0/0:9,0:9:0.997518,0.002482,0:0,27,219	0/0:4,0:4:0.926258,0.073742,0:0,12,131	0/1:2,1:3:0.000499,0.999501,0:32,0,61	0/1:0,1:1:0.000605,0.610531,0.388864:32,3,0	0/1:17,10:27:0,1,0:177,0,254	0/1:34,15:49:0,1,0:217,0,294	0/1:10,8:18:0,1,0:184,0,194	0/0:99,2:101:1,0,0:0,229,388	0/1:1,3:4:0,0.984216,0.015784:87,0,13
chr12	2657203	chr12_2657203_C_T	C	T	.	PASS	AF=0.125;DP=204;NS=12;AN=24;MAF=0.125;AC=3;AC_Het=3;AC_Hom=0;AC_Hemi=0;HWE=1	GT:AD:DP:GP:PL	0/0:1,0:1:0.841795,0.158182,2.4e-05:0,3,31	0/0:1,0:1:0.841752,0.158173,7.5e-05:0,3,26	./.:0,0:0:0.70865,0.266327,0.025023:0,0,0	0/0:4,0:4:0.977051,0.022949,0:0,12,122	0/1:5,2:7:0.001405,0.998595,0:33,0,129	0/0:7,0:7:0.997073,0.002927,0:0,21,190	0/0:2,0:2:0.914115,0.085885,0:0,6,75	0/1:0,1:1:0.002819,0.83944,0.157742:32,3,0	0/0:14,1:15:0.996306,0.003694,0:0,20,288	0/0:37,4:41:0.947319,0.052681,0:0,8,330	0/1:9,4:13:0,1,0:78,0,206	0/0:111,0:111:1,0,0:0,334,472	0/0:1,0:1:0.841765,0.158176,5.9e-05:0,3,27
chr12	2657206	chr12_2657206_A_G	A	G	.	PASS	AF=0.272727;DP=199;NS=11;AN=22;MAF=0.272727;AC=6;AC_Het=6;AC_Hom=0;AC_Hemi=0;HWE=0.504644	GT:AD:DP:GP:PL	0/0:1,0:1:0.681684,0.31802,0.000296:0,3,27	0/1:0,1:1:0.003658,0.679388,0.316954:26,3,0	./.:0,0:0:0.464966,0.433836,0.101198:0,0,0	0/0:4,0:4:0.9449,0.0551,0:0,12,116	0/1:6,1:7:0.072737,0.927263,0:11,0,138	0/1:6,1:7:0.098054,0.901946,0:10,0,131	0/1:0,2:2:0,0.517313,0.482687:75,6,0	./.:0,0:0:0.464966,0.433836,0.101198:0,0,0	0/0:11,0:11:0.999545,0.000455,0:0,33,249	0/0:33,2:35:0.999982,1.8e-05,0:0,47,328	0/1:8,1:9:0.3151,0.6849,0:4,0,153	0/0:109,3:112:1,0,0:0,260,435	0/1:0,1:1:0.002908,0.6799,0.317192:27,3,0
chr12	2657257	chr12_2657257_A_G	A	G	.	PASS	AF=0.208333;DP=172;NS=12;AN=24;MAF=0.208333;AC=5;AC_Het=5;AC_Hom=0;AC_Hemi=0;HWE=1	GT:AD:DP:GP:PL	0/1:3,1:4:0.021499,0.978501,0:19,0,66	0/0:2,0:2:0.873789,0.126211,0:0,6,60	0/0:2,0:2:0.873788,0.126211,0:0,6,54	0/0:2,0:2:0.873789,0.126211,0:0,6,81	0/0:8,0:8:0.997748,0.002252,0:0,24,233	0/1:5,2:7:8e-06,0.999992,0:53,0,134	0/0:3,0:3:0.932644,0.067356,0:0,9,73	./.:0,0:0:0.601963,0.3478,0.050238:0,0,0	0/1:7,1:8:0.052813,0.947187,0:15,0,170	0/0:27,2:29:0.998001,0.001999,0:0,25,322	0/1:7,1:8:0.218114,0.781886,0:8,0,186	0/0:93,4:97:1,0,0:0,195,401	0/1:0,1:1:0.002129,0.774209,0.223662:31,3,0
chr12	2657263	chr12_2657263_T_C	T	C	.	PASS	AF=0.375;DP=170;NS=12;AN=24;MAF=0.375;AC=9;AC_Het=5;AC_Hom=4;AC_Hemi=0;HWE=1	GT:AD:DP:GP:PL	0/1:1,3:4:0,0.995433,0.004567:66,0,18	1/1:0,2:2:1e-06,0.465392,0.534606:61,6,0	1/1:0,2:2:3e-06,0.465391,0.534605:57,6,0	0/0:2,0:2:0.776898,0.223102,0:0,6,80	0/0:8,0:8:0.995533,0.004467,0:0,24,229	0/1:5,2:7:4e-06,0.999996,0:53,0,131	0/0:3,0:3:0.874444,0.125556,0:0,9,71	./.:0,0:0:0.403457,0.463451,0.133092:0,0,0	0/1:8,1:9:0.042656,0.957344,0:13,0,182	0/1:25,4:29:0.001103,0.998897,0:29,0,308	0/0:7,0:7:0.991106,0.008894,0:0,21,183	0/0:92,3:95:1,0,0:0,199,392	0/1:0,1:1:0.000878,0.634623,0.364499:31,3,0
chr12	2657286	chr12_2657286_G_A	G	A	.	PASS	AF=0.125;DP=176;NS=12;AN=24;MAF=0.125;AC=3;AC_Het=3;AC_Hom=0;AC_Hemi=0;HWE=1	GT:AD:DP:GP:PL	0/1:4,3:7:7e-06,0.999993,0:56,0,78	0/1:0,2:2:1.4e-05,0.745199,0.254787:58,6,0	0/0:6,0:6:0.994687,0.005313,0:0,18,168	0/0:2,0:2:0.921257,0.078743,0:0,6,74	0/0:11,0:11:0.999833,0.000167,0:0,33,246	0/1:5,1:6:0.023017,0.976983,0:21,0,144	0/0:3,0:3:0.959015,0.040985,0:0,9,74	./.:0,0:0:0.72933,0.249356,0.021314:0,0,0	0/0:9,0:9:0.999333,0.000667,0:0,27,231	0/0:29,0:29:1,0,0:0,87,370	0/0:11,0:11:0.999833,0.000167,0:0,33,246	0/0:86,3:89:1,0,0:0,187,404	0/0:1,0:1:0.853992,0.145988,2e-05:0,3,31
chr12	2657329	chr12_2657329_A_G	A	G	.	PASS	AF=0.409091;DP=172;NS=11;AN=22;MAF=0.409091;AC=9;AC_Het=5;AC_Hom=4;AC_Hemi=0;HWE=1	GT:AD:DP:GP:PL	0/0:3,0:3:0.836264,0.163736,0:0,9,74	1/1:0,2:2:3e-06,0.389645,0.610352:56,6,0	0/1:5,3:8:0,1,0:69,0,104	0/0:1,0:1:0.56073,0.439161,0.000109:0,3,35	0/0:13,0:13:0.999809,0.000191,0:0,39,249	0/0:3,0:3:0.836264,0.163736,0:0,9,73	./.:0,0:0:0.314484,0.492609,0.192906:0,0,0	./.:0,0:0:0.314484,0.492609,0.192906:0,0,0	0/1:12,2:14:0.152872,0.847128,0:5,0,209	0/1:19,8:27:0,1,0:117,0,246	0/1:7,3:10:0,1,0:66,0,124	1/1:10,80:90:0,5.4e-05,0.999946:315,47,0	0/1:0,1:1:0.000716,0.560386,0.438899:30,3,0
chr12	2657442	chr12_2657442_G_A	G	A	.	PASS	AF=0.181818;DP=256;NS=11;AN=22;MAF=0.181818;AC=4;AC_Het=4;AC_Hom=0;AC_Hemi=0;HWE=1	GT:AD:DP:GP:PL	0/1:2,1:3:0.003404,0.996559,3.7e-05:28,0,35	0/0:6,0:6:0.992752,0.007248,0:0,18,150	./.:0,0:0:0.657095,0.307038,0.035867:0,0,0	0/0:4,0:4:0.971626,0.028374,0:0,12,136	0/0:9,0:9:0.999088,0.000912,0:0,27,242	0/0:10,0:10:0.999544,0.000456,0:0,30,250	0/0:2,0:2:0.895404,0.104596,0:0,6,73	./.:0,0:0:0.657095,0.307038,0.035867:0,0,0	0/1:17,4:21:9.4e-05,0.999906,0:44,0,282	0/1:57,17:74:0,1,0:164,0,351	0/1:16,13:29:0,1,0:199,0,285	0/0:94,0:94:1,0,0:0,283,449	0/0:4,0:4:0.971626,0.028374,0:0,12,110
chr12	2661935	chr12_2661935_T_C	T	C	.	PASS	AF=0.230769;DP=223;NS=13;AN=26;MAF=0.230769;AC=6;AC_Het=4;AC_Hom=2;AC_Hemi=0;HWE=0.522981	GT:AD:DP:GP:PL	0/0:29,0:29:1,0,0:0,87,398	0/0:4,0:4:0.960485,0.039515,0:0,12,142	0/1:10,10:20:0,1,0:221,0,227	0/0:12,0:12:0.999839,0.000161,0:0,36,297	0/0:10,0:10:0.999358,0.000642,0:0,30,275	0/0:2,0:2:0.858688,0.141312,0:0,6,75	0/0:4,0:4:0.960485,0.039515,0:0,12,134	0/0:2,0:2:0.858688,0.141312,0:0,6,81	0/1:8,12:20:0,1,0:273,0,175	0/1:28,21:49:0,1,0:304,0,363	0/1:14,10:24:0,1,0:216,0,283	1/1:0,44:44:0,0,1:388,132,0	0/0:3,0:3:0.923973,0.076027,0:0,9,99
chr12	2663360	chr12_2663360_T_A	T	A	.	PASS	AF=0.115385;DP=154;NS=13;AN=26;MAF=0.115385;AC=3;AC_Het=1;AC_Hom=2;AC_Hemi=0;HWE=0.12	GT:AD:DP:GP:PL	1/1:0,8:8:0,0.058195,0.941805:200,24,0	0/0:8,0:8:0.999013,0.000987,0:0,24,225	0/0:13,0:13:0.999969,3.1e-05,0:0,39,305	0/0:14,0:14:0.999985,1.5e-05,0:0,42,312	0/0:8,0:8:0.999013,0.000987,0:0,24,212	0/0:3,0:3:0.969362,0.030638,0:0,9,95	0/0:7,0:7:0.998029,0.001971,0:0,21,220	0/1:2,1:3:0.059269,0.940731,0:18,0,66	0/0:17,0:17:0.999998,2e-06,0:0,51,327	0/0:27,0:27:1,0,0:0,81,381	0/0:15,0:15:0.999992,8e-06,0:0,45,314	0/0:23,0:23:1,0,0:0,69,361	0/0:8,0:8:0.999013,0.000987,0:0,24,217
chr12	2663738	chr12_2663738_G_C	G	C	.	PASS	AF=0.227273;DP=239;NS=11;AN=22;MAF=0.227273;AC=5;AC_Het=1;AC_Hom=4;AC_Hemi=0;HWE=0.037594	GT:AD:DP:GP:PL	./.:0,0:0:0.630561,0.327036,0.042404:0,0,0	0/0:7,0:7:0.995965,0.004035,0:0,21,195	1/1:0,20:20:0,7e-06,0.999993:322,60,0	0/1:6,8:14:0,1,0:186,0,138	0/0:10,0:10:0.999494,0.000506,0:0,30,262	0/0:5,0:5:0.984052,0.015948,0:0,15,166	1/1:0,3:3:0,0.490843,0.509157:97,9,0	./.:0,0:0:0.630561,0.327036,0.042404:0,0,0	0/0:12,0:12:0.999873,0.000127,0:0,36,267	0/0:38,0:38:1,0,0:0,114,401	0/0:15,0:15:0.999984,1.6e-05,0:0,45,322	0/0:105,0:105:1,0,0:0,316,450	0/0:10,0:10:0.999494,0.000506,0:0,30,244
chr12	2664889	chr12_2664889_T_A	T	A	.	PASS	AF=0.307692;DP=146;NS=13;AN=26;MAF=0.307692;AC=8;AC_Het=6;AC_Hom=2;AC_Hemi=0;HWE=1	GT:AD:DP:GP:PL	0/1:1,1:2:0.001114,0.998796,9e-05:30,0,34	0/1:2,1:3:0.000887,0.999113,0:31,0,59	0/0:11,0:11:0.99956,0.00044,0:0,33,279	0/1:13,2:15:0.002139,0.997861,0:27,0,284	0/0:7,0:7:0.993011,0.006989,0:0,21,190	0/1:10,2:12:0.000496,0.999504,0:33,0,237	0/0:3,0:3:0.898779,0.101221,0:0,9,95	0/0:3,0:3:0.898779,0.101221,0:0,9,87	0/1:19,2:21:0.080905,0.919095,0:11,0,319	0/0:31,0:31:1,0,0:0,93,406	0/0:15,0:15:0.999973,2.7e-05,0:0,45,327	1/1:2,18:20:0,0.045822,0.954178:164,20,0	0/1:2,1:3:0.003521,0.996479,0:25,0,64
chr12	2665043	chr12_2665043_T_C	T	C	.	PASS	AF=0.125;DP=211;NS=12;AN=24;MAF=0.125;AC=3;AC_Het=3;AC_Hom=0;AC_Hemi=0;HWE=1	GT:AD:DP:GP:PL	0/1:0,1:1:0.000545,0.862891,0.136564:40,3,0	0/0:7,0:7:0.997533,0.002467,0:0,21,172	0/0:15,0:15:0.99999,1e-05,0:0,45,318	0/0:14,0:14:0.999981,1.9e-05,0:0,42,319	0/0:12,0:12:0.999923,7.7e-05,0:0,36,300	0/1:12,2:14:0.007408,0.992592,0:26,0,251	0/0:2,0:2:0.926673,0.073327,0:0,6,72	./.:0,0:0:0.745395,0.235935,0.01867:0,0,0	0/0:17,1:18:0.985019,0.014981,0:0,13,297	0/0:30,1:31:0.999999,1e-06,0:0,57,361	0/0:15,1:16:0.942655,0.057345,0:0,7,268	0/1:57,17:74:0,1,0:161,0,297	0/0:7,0:7:0.997533,0.002467,0:0,21,189
chr12	2666657	chr12_2666657_T_C	T	C	.	PASS	AF=0.454545;DP=82;NS=11;AN=22;MAF=0.454545;AC=10;AC_Het=2;AC_Hom=8;AC_Hemi=0;HWE=0.0610009	GT:AD:DP:GP:PL	./.:0,0:0:0.267943,0.499378,0.232679:0,0,0	1/1:0,2:2:0,0.349189,0.650811:74,6,0	1/1:0,17:17:0,1.6e-05,0.999984:337,51,0	0/1:3,1:4:0.000681,0.999319,0:29,0,86	0/0:9,0:9:0.996373,0.003627,0:0,27,255	0/0:1,0:1:0.517588,0.482322,9e-05:0,3,37	./.:0,0:0:0.267943,0.499378,0.232679:0,0,0	0/1:0,1:1:0.000278,0.517486,0.482236:33,3,0	0/0:13,1:14:0.814538,0.185462,0:0,9,267	0/0:17,0:17:0.999986,1.4e-05,0:0,51,334	0/0:6,0:6:0.971704,0.028296,0:0,18,181	1/1:0,8:8:0,0.008313,0.991687:140,24,0	1/1:0,3:3:0,0.211524,0.788476:104,9,0
chr12	2668247	chr12_2668247_A_T	A	T	.	PASS	AF=0.227273;DP=86;NS=11;AN=22;MAF=0.227273;AC=5;AC_Het=5;AC_Hom=0;AC_Hemi=0;HWE=1	GT:AD:DP:GP:PL	0/1:0,1:1:0.000225,0.749804,0.249971:40,3,0	0/0:2,0:2:0.857128,0.142872,0:0,6,69	0/1:4,2:6:0.000183,0.999817,0:39,0,91	0/0:13,0:13:0.999919,8.1e-05,0:0,39,250	0/0:3,0:3:0.923069,0.076931,0:0,9,95	0/0:8,0:8:0.997402,0.002598,0:0,24,188	./.:0,0:0:0.562462,0.375026,0.062513:0,0,0	./.:0,0:0:0.562462,0.375026,0.062513:0,0,0	0/1:10,2:12:0.002431,0.997569,0:28,0,182	0/0:15,1:16:0.975011,0.024989,0:0,14,230	0/1:5,3:8:3e-06,0.999997,0:57,0,114	0/1:9,3:12:0.014444,0.985556,0:20,0,102	0/0:5,0:5:0.97959,0.02041,0:0,15,125
chr12	2668453	chr12_2668453_G_A	G	A	.	PASS	AF=0.192308;DP=240;NS=13;AN=26;MAF=0.192308;AC=5;AC_Het=5;AC_Hom=0;AC_Hemi=0;HWE=1	GT:AD:DP:GP:PL	0/0:7,0:7:0.995474,0.004526,0:0,21,181	0/1:4,1:5:0.005467,0.994533,0:25,0,107	0/1:13,4:17:0,1,0:72,0,271	0/0:13,1:14:0.690884,0.309116,0:0,1,237	0/1:9,1:10:0.149562,0.850438,0:10,0,225	0/0:11,0:11:0.999716,0.000284,0:0,33,264	0/1:0,1:1:0.000211,0.774417,0.225372:41,3,0	0/0:3,0:3:0.932181,0.067819,0:0,9,95	0/0:20,2:22:0.594365,0.405635,0:1,0,321	0/0:57,2:59:1,0,0:0,110,377	0/0:21,1:22:0.998898,0.001102,0:0,27,306	0/1:39,22:61:0,1,0:145,0,250	0/0:8,0:8:0.997732,0.002268,0:0,24,223
chr12	2668471	chr12_2668471_T_C	T	C	.	PASS	AF=0.461538;DP=262;NS=13;AN=26;MAF=0.461538;AC=12;AC_Het=8;AC_Hom=4;AC_Hemi=0;HWE=0.601992	GT:AD:DP:GP:PL	0/1:5,1:6:0.007121,0.992879,0:19,0,122	0/1:1,3:4:0,0.999289,0.000711:104,0,28	0/1:3,16:19:0,0.999881,0.000119:285,0,36	0/1:10,5:15:0,1,0:119,0,219	0/0:10,0:10:0.998265,0.001735,0:0,30,269	0/0:9,0:9:0.996537,0.003463,0:0,27,240	0/0:1,0:1:0.529148,0.470819,3.3e-05:0,3,41	1/1:0,3:3:0,0.219337,0.780663:86,9,0	0/1:21,9:30:0,1,0:145,0,332	0/1:44,23:67:0,1,0:199,0,369	0/1:15,8:23:0,1,0:139,0,269	0/1:23,44:67:0,1,0:247,0,138	1/1:0,8:8:0,0.008703,0.991297:238,24,0
chr12	2669744	chr12_2669744_T_C	T	C	.	PASS	AF=0.269231;DP=130;NS=13;AN=26;MAF=0.269231;AC=7;AC_Het=5;AC_Hom=2;AC_Hemi=0;HWE=1	GT:AD:DP:GP:PL	0/0:1,0:1:0.674037,0.325466,0.000497:0,3,25	0/0:5,0:5:0.970706,0.029294,0:0,15,143	1/1:0,6:6:0,0.060781,0.939219:150,18,0	0/1:2,2:4:2e-06,0.999998,1e-06:57,0,56	0/0:9,1:10:0.724798,0.275202,0:0,4,187	0/0:5,0:5:0.970706,0.029294,0:0,15,147	0/1:0,1:1:0.010972,0.666969,0.322059:21,3,0	0/0:1,0:1:0.674161,0.325526,0.000314:0,3,27	0/0:10,1:11:0.928404,0.071596,0:0,11,241	0/1:19,3:22:0.119767,0.880233,0:9,0,299	0/1:9,2:11:0.047589,0.952411,0:13,0,174	0/0:51,1:52:1,0,0:0,134,145	0/1:0,1:1:0.00014,0.674274,0.325586:40,3,0
chr12	2669774	chr12_2669774_A_G	A	G	.	PASS	AF=0.25;DP=154;NS=12;AN=24;MAF=0.25;AC=6;AC_Het=6;AC_Hom=0;AC_Hemi=0;HWE=0.529258	GT:AD:DP:GP:PL	0/1:0,2:2:3.6e-05,0.598644,0.401321:50,6,0	0/1:5,1:6:0.273424,0.726576,0:6,0,122	0/1:5,2:7:0.002573,0.997427,0:28,0,107	0/0:5,0:5:0.979482,0.020518,0:0,15,149	0/0:13,1:14:0.983714,0.016286,0:0,16,232	0/0:4,0:4:0.959788,0.040212,0:0,12,122	0/1:0,1:1:0.01744,0.735896,0.246664:21,3,0	0/1:1,1:2:0.045023,0.953703,0.001274:15,0,21	0/0:9,1:10:0.903562,0.096438,0:0,8,217	0/0:22,2:24:0.984841,0.015159,0:0,16,305	0/1:11,2:13:0.474385,0.525615,0:2,0,215	0/0:64,1:65:1,0,0:0,173,191	./.:0,0:0:0.56094,0.376038,0.063021:0,0,0
chr12	2671037	chr12_2671037_T_C	T	C	.	PASS	AF=0.5;DP=144;NS=11;AN=22;MAF=0.5;AC=11;AC_Het=9;AC_Hom=2;AC_Hemi=0;HWE=0.0905998	GT:AD:DP:GP:PL	1/1:0,3:3:0,0.211087,0.788913:95,9,0	0/1:3,1:4:0.016748,0.983252,0:15,0,72	0/1:12,4:16:0.000669,0.999331,0:29,0,186	0/1:1,3:4:0,0.985348,0.014652:73,0,15	0/0:9,1:10:0.807721,0.192279,0:0,9,187	0/1:8,1:9:0.351651,0.648349,0:0,0,186	./.:0,0:0:0.267266,0.499424,0.23331:0,0,0	./.:0,0:0:0.267266,0.499424,0.23331:0,0,0	0/1:12,3:15:0.000277,0.999723,0:33,0,192	0/1:28,10:38:0,1,0:91,0,314	0/1:12,4:16:4e-06,0.999996,0:51,0,201	0/1:7,15:22:0,1,0:234,0,86	0/1:4,3:7:0,1,0:68,0,79
chr12	2672093	chr12_2672093_C_T	C	T	.	PASS	AF=0.458333;DP=63;NS=12;AN=24;MAF=0.458333;AC=11;AC_Het=7;AC_Hom=4;AC_Hemi=0;HWE=1	GT:AD:DP:GP:PL	0/0:1,0:1:0.500564,0.498445,0.00099:0,3,27	0/1:2,1:3:0.001596,0.998403,1e-06:25,0,58	1/1:0,9:9:0,0.003907,0.996093:210,27,0	0/1:4,1:5:0.001604,0.998396,0:25,0,100	0/0:6,0:6:0.969823,0.030177,0:0,18,137	0/1:4,1:5:0.030945,0.969055,0:12,0,96	0/1:0,1:1:6.3e-05,0.501024,0.498912:39,3,0	./.:0,0:0:0.251059,0.499998,0.248943:0,0,0	0/1:7,2:9:0.000568,0.999432,0:29,0,111	0/1:11,2:13:0.004074,0.995926,0:21,0,217	0/1:6,1:7:0.010079,0.989921,0:17,0,96	1/1:0,2:2:0.000103,0.334236,0.66566:38,6,0	0/0:2,0:2:0.66761,0.332389,0:0,6,62
chr12	2672159	chr12_2672159_A_C	A	C	.	PASS	AF=0.458333;DP=98;NS=12;AN=24;MAF=0.458333;AC=11;AC_Het=7;AC_Hom=4;AC_Hemi=0;HWE=1	GT:AD:DP:GP:PL	./.:0,0:0:0.285658,0.497624,0.216718:0,0,0	0/0:4,0:4:0.901817,0.098183,0:0,12,109	0/1:3,1:4:0.003615,0.996385,0:22,0,74	0/0:5,0:5:0.948374,0.051626,0:0,15,129	0/1:6,1:7:0.1272,0.8728,0:6,0,146	0/1:7,3:10:3e-06,0.999997,0:53,0,157	0/1:0,1:1:0.000194,0.534364,0.465442:35,3,0	1/1:0,2:2:0,0.36469,0.63531:73,6,0	0/1:4,2:6:0.0007,0.9993,0:29,0,96	0/1:13,3:16:0.00046,0.99954,0:31,0,228	0/1:6,4:10:0,1,0:71,0,128	1/1:1,12:13:0,0.124465,0.875535:198,12,0	0/0:3,0:3:0.821188,0.178812,0:0,9,70
chr12	2672449	chr12_2672449_G_T	G	T	.	PASS	AF=0.458333;DP=190;NS=12;AN=24;MAF=0.458333;AC=11;AC_Het=7;AC_Hom=4;AC_Hemi=0;HWE=1	GT:AD:DP:GP:PL	1/1:0,2:2:1.7e-05,0.376804,0.623179:47,6,0	0/0:3,0:3:0.828691,0.171309,0:0,9,84	0/1:6,3:9:0,1,0:66,0,140	0/1:7,1:8:0.015239,0.984761,0:16,0,163	0/1:5,2:7:0.000711,0.999289,0:29,0,126	0/0:10,1:11:0.709849,0.290151,0:0,6,224	1/1:0,2:2:2e-06,0.37681,0.623188:57,6,0	./.:0,0:0:0.299616,0.495512,0.204872:0,0,0	0/1:11,5:16:0,1,0:74,0,225	0/1:16,11:27:0,1,0:174,0,259	0/1:15,6:21:0,1,0:86,0,249	0/1:66,15:81:8.3e-05,0.999917,0:39,0,288	0/0:3,0:3:0.828691,0.171309,0:0,9,84
chr12	2672498	chr12_2672498_G_A	G	A	.	PASS	AF=0.318182;DP=143;NS=11;AN=22;MAF=0.318182;AC=7;AC_Het=7;AC_Hom=0;AC_Hemi=0;HWE=0.479876	GT:AD:DP:GP:PL	./.:0,0:0:0.470092,0.431081,0.098827:0,0,0	0/0:3,0:3:0.897164,0.102836,0:0,9,90	0/1:3,1:4:0.052056,0.947944,0:13,0,64	0/1:6,1:7:0.017263,0.982737,0:18,0,147	0/1:3,1:4:0.033545,0.966455,0:15,0,75	0/1:4,1:5:0.064853,0.935147,0:12,0,109	0/1:0,1:1:0.009347,0.679222,0.311431:22,3,0	./.:0,0:0:0.470092,0.431081,0.098827:0,0,0	0/1:7,1:8:0.065477,0.934523,0:12,0,124	0/1:14,2:16:0.358478,0.641522,0:3,0,226	0/0:15,0:15:0.999972,2.8e-05,0:0,45,245	0/0:70,6:76:1,0,0:0,87,329	0/0:3,0:3:0.897164,0.102836,0:0,9,89
chr12	2674453	chr12_2674453_C_T	C	T	.	PASS	AF=0.291667;DP=157;NS=12;AN=24;MAF=0.291667;AC=7;AC_Het=7;AC_Hom=0;AC_Hemi=0;HWE=0.487414	GT:AD:DP:GP:PL	./.:0,0:0:0.384913,0.471001,0.144086:0,0,0	0/0:2,0:2:0.76575,0.23425,0:0,6,62	0/1:0,1:1:0.006357,0.616467,0.377176:22,3,0	0/1:2,2:4:5e-06,0.999975,1.9e-05:52,0,42	0/0:1,0:1:0.620128,0.379409,0.000463:0,3,27	0/1:4,1:5:0.093617,0.906383,0:9,0,91	0/1:0,1:1:0.000508,0.620096,0.379396:33,3,0	0/0:1,0:1:0.620128,0.379409,0.000463:0,3,27	0/0:5,0:5:0.963171,0.036829,0:0,15,132	0/0:20,2:22:0.954529,0.045471,0:0,14,205	0/1:6,3:9:1.5e-05,0.999985,0:47,0,137	0/1:36,69:105:0,1,0:277,0,62	0/1:0,1:1:0.002019,0.619158,0.378822:27,3,0
chr12	2674501	chr12_2674501_C_T	C	T	.	PASS	AF=0.272727;DP=150;NS=11;AN=22;MAF=0.272727;AC=6;AC_Het=6;AC_Hom=0;AC_Hemi=0;HWE=0.504644	GT:AD:DP:GP:PL	./.:0,0:0:0.458529,0.437238,0.104234:0,0,0	0/0:2,0:2:0.807502,0.192498,0:0,6,57	0/1:3,1:4:0.094919,0.905081,0:10,0,78	0/1:4,2:6:0.000421,0.999579,0:34,0,87	0/0:3,0:3:0.893501,0.106499,0:0,9,92	0/1:6,1:7:0.02607,0.97393,0:16,0,123	0/1:0,2:2:0,0.51188,0.48812:70,6,0	./.:0,0:0:0.458529,0.437238,0.104234:0,0,0	0/0:10,1:11:0.942527,0.057473,0:0,12,177	0/1:13,4:17:5e-06,0.999995,0:53,0,183	0/0:4,0:4:0.943756,0.056244,0:0,12,112	0/1:29,64:93:0,1,0:297,0,127	0/0:1,0:1:0.676942,0.322751,0.000307:0,3,27
chr12	2674611	chr12_2674611_A_G	A	G	.	PASS	AF=0.375;DP=189;NS=12;AN=24;MAF=0.375;AC=9;AC_Het=9;AC_Hom=0;AC_Hemi=0;HWE=0.0922062	GT:AD:DP:GP:PL	0/1:0,1:1:0.00181,0.600572,0.397618:27,3,0	0/0:1,0:1:0.600871,0.397809,0.00132:0,3,23	0/1:7,2:9:0.000446,0.999554,0:32,0,114	0/0:5,0:5:0.960267,0.039733,0:0,15,137	0/1:7,1:8:0.431521,0.568479,0:0,0,134	0/1:4,3:7:6.7e-05,0.999933,0:41,0,104	./.:0,0:0:0.361999,0.479329,0.158672:0,0,0	0/0:2,0:2:0.751301,0.248699,0:0,6,66	0/1:6,1:7:0.009572,0.990428,0:19,0,121	0/1:23,4:27:7.1e-05,0.999929,0:40,0,241	0/1:11,2:13:0.082143,0.917857,0:9,0,215	0/1:72,34:106:0,1,0:78,0,288	0/1:2,1:3:0.00076,0.99924,0:30,0,64
chr12	2675931	chr12_2675931_T_A	T	A	.	PASS	AF=0.136364;DP=54;NS=11;AN=22;MAF=0.136364;AC=3;AC_Het=1;AC_Hom=2;AC_Hemi=0;HWE=0.142857	GT:AD:DP:GP:PL	0/0:3,0:3:0.961097,0.038903,0:0,9,68	1/1:0,5:5:0,0.278493,0.721507:121,15,0	0/0:9,0:9:0.999368,0.000632,0:0,27,180	0/0:2,0:2:0.925107,0.074893,0:0,6,49	0/0:7,0:7:0.997477,0.002523,0:0,21,149	0/0:3,0:3:0.961097,0.038903,0:0,9,84	0/0:1,0:1:0.860643,0.13935,7e-06:0,3,35	./.:0,0:0:0.740715,0.239866,0.019419:0,0,0	0/1:3,2:5:5.1e-05,0.999949,0:48,0,65	0/0:11,0:11:0.999842,0.000158,0:0,33,155	0/0:3,0:3:0.961097,0.038903,0:0,9,88	./.:0,0:0:0.740715,0.239866,0.019419:0,0,0	0/0:5,0:5:0.989982,0.010018,0:0,15,147
chr12	2680565	chr12_2680565_T_C	T	C	.	PASS	AF=0.458333;DP=243;NS=12;AN=24;MAF=0.458333;AC=11;AC_Het=5;AC_Hom=6;AC_Hemi=0;HWE=0.59387	GT:AD:DP:GP:PL	0/1:5,8:13:0,1,0:107,0,70	1/1:0,3:3:0,0.246804,0.753196:84,9,0	1/1:0,10:10:0,0.002553,0.997447:163,30,0	0/0:5,0:5:0.954489,0.045511,0:0,15,133	0/1:9,1:10:0.118002,0.881998,0:7,0,169	0/1:9,2:11:0.000388,0.999612,0:32,0,199	0/0:4,0:4:0.912939,0.087061,0:0,12,108	./.:0,0:0:0.321758,0.490958,0.187284:0,0,0	0/1:3,1:4:0.005224,0.994776,0:21,0,73	0/0:32,0:32:1,0,0:0,96,330	0/0:18,1:19:0.977382,0.022618,0:0,18,256	0/1:98,32:130:0,1,0:61,0,290	1/1:0,2:2:1e-06,0.3959,0.604099:63,6,0
chr12	2683947	chr12_2683947_G_A	G	A	.	PASS	AF=0.230769;DP=256;NS=13;AN=26;MAF=0.230769;AC=6;AC_Het=6;AC_Hom=0;AC_Hemi=0;HWE=1	GT:AD:DP:GP:PL	0/0:4,0:4:0.962121,0.037879,0:0,12,83	0/0:4,0:4:0.962121,0.037879,0:0,12,101	0/0:13,0:13:0.999923,7.7e-05,0:0,39,239	0/1:4,1:5:0.007984,0.992016,0:23,0,89	0/0:8,0:8:0.997545,0.002455,0:0,24,192	0/1:4,4:8:0,1,0:89,0,92	0/0:3,0:3:0.927006,0.072994,0:0,9,65	0/0:2,0:2:0.863941,0.136058,1e-06:0,6,51	0/1:29,5:34:0.000799,0.999201,0:33,0,332	0/1:54,8:62:0.052006,0.947994,0:15,0,307	0/1:28,10:38:0,1,0:94,0,343	0/0:71,2:73:1,0,0:0,162,378	0/1:1,1:2:0.001262,0.996244,0.002494:31,0,18
chr12	2684033	chr12_2684033_A_T	A	T	.	PASS	AF=0.307692;DP=251;NS=13;AN=26;MAF=0.307692;AC=8;AC_Het=4;AC_Hom=4;AC_Hemi=0;HWE=0.507918	GT:AD:DP:GP:PL	0/0:1,0:1:0.66767,0.331809,0.000521:0,3,25	1/1:0,3:3:0,0.334679,0.665321:104,9,0	1/1:0,4:4:0,0.200969,0.799031:95,12,0	0/0:1,0:1:0.667948,0.331948,0.000104:0,3,32	0/0:10,0:10:0.99903,0.00097,0:0,30,252	0/0:4,0:4:0.941514,0.058486,0:0,12,94	0/0:3,0:3:0.88949,0.11051,0:0,9,100	0/0:1,0:1:0.66799,0.331968,4.1e-05:0,3,36	0/1:19,5:24:0,1,0:88,0,285	0/1:59,12:71:0,1,0:71,0,326	0/1:30,5:35:0.000142,0.999858,0:39,0,324	0/0:86,5:91:1,0,0:0,151,313	0/1:1,2:3:4e-06,0.999599,0.000396:54,0,28
chr12	2684561	chr12_2684561_C_T	C	T	.	PASS	AF=0.115385;DP=218;NS=13;AN=26;MAF=0.115385;AC=3;AC_Het=3;AC_Hom=0;AC_Hemi=0;HWE=1	GT:AD:DP:GP:PL	0/1:0,1:1:0.006004,0.868389,0.125607:30,3,0	0/0:2,0:2:0.932557,0.067443,0:0,6,64	0/0:11,0:11:0.999859,0.000141,0:0,33,202	0/0:5,1:6:0.632738,0.367262,0:3,0,130	0/1:5,1:6:0.409723,0.590277,0:7,0,120	0/0:6,0:6:0.9955,0.0045,0:0,18,162	0/0:2,0:2:0.932557,0.067443,0:0,6,65	0/0:2,0:2:0.932557,0.067443,0:0,6,50	0/0:24,1:25:0.999997,3e-06,0:0,50,288	0/0:61,8:69:0.998713,0.001287,0:0,24,286	0/1:9,4:13:8e-06,0.999992,0:56,0,170	0/0:59,5:64:0.999998,2e-06,0:0,51,251	0/0:11,0:11:0.999859,0.000141,0:0,33,212
chr12	2686707	chr12_2686707_A_G	A	G	.	PASS	AF=0.208333;DP=249;NS=12;AN=24;MAF=0.208333;AC=5;AC_Het=5;AC_Hom=0;AC_Hemi=0;HWE=1	GT:AD:DP:GP:PL	./.:0,0:0:0.637535,0.321846,0.040619:0,0,0	0/1:2,1:3:0.009894,0.990106,0:23,0,57	0/1:10,2:12:0.441325,0.558675,0:4,0,116	0/0:4,0:4:0.969414,0.030586,0:0,12,120	0/1:8,3:11:3e-05,0.99997,0:48,0,183	0/0:9,1:10:0.939574,0.060426,0:0,9,150	0/0:1,0:1:0.798449,0.201538,1.3e-05:0,3,36	0/1:2,1:3:0.012421,0.987565,1.3e-05:22,0,40	0/0:20,0:20:1,0,0:0,60,346	0/0:48,3:51:1,0,0:0,84,387	0/1:20,3:23:0.007414,0.992586,0:24,0,272	0/0:102,3:105:1,0,0:0,245,417	0/0:5,0:5:0.98447,0.01553,0:0,15,97
chr12	2691086	chr12_2691086_T_C	T	C	.	PASS	AF=0.269231;DP=268;NS=13;AN=26;MAF=0.269231;AC=7;AC_Het=7;AC_Hom=0;AC_Hemi=0;HWE=0.49913	GT:AD:DP:GP:PL	0/1:13,4:17:8.3e-05,0.999917,0:42,0,115	0/1:1,5:6:0,0.91323,0.08677:73,0,3	0/1:7,4:11:0.000148,0.999852,0:39,0,103	0/0:9,1:10:0.92775,0.07225,0:0,10,158	0/0:11,0:11:0.999628,0.000372,0:0,33,198	0/0:7,0:7:0.994078,0.005922,0:0,21,159	0/0:2,0:2:0.839887,0.160113,0:0,6,71	0/1:2,1:3:0.004157,0.995681,0.000162:25,0,31	0/1:18,4:22:0.014256,0.985744,0:20,0,283	0/1:45,12:57:1.5e-05,0.999985,0:49,0,342	0/1:20,4:24:0.153313,0.846687,0:9,0,247	0/0:78,7:85:1,0,0:0,104,336	0/0:5,0:5:0.976726,0.023274,0:0,15,85
chr12	2692648	chr12_2692648_A_T	A	T	.	PASS	AF=0.291667;DP=208;NS=12;AN=24;MAF=0.291667;AC=7;AC_Het=3;AC_Hom=4;AC_Hemi=0;HWE=0.194508	GT:AD:DP:GP:PL	1/1:0,6:6:0,0.064076,0.935924:132,18,0	0/0:2,0:2:0.814194,0.185806,0:0,6,63	1/1:0,17:17:0,3.3e-05,0.999967:291,51,0	0/1:2,1:3:0.010899,0.989101,0:20,0,61	0/1:5,1:6:0.027128,0.972872,0:16,0,123	0/0:3,0:3:0.897583,0.102417,0:0,9,87	./.:0,0:0:0.471437,0.430351,0.098212:0,0,0	0/0:1,0:1:0.686491,0.313329,0.00018:0,3,29	0/0:30,0:30:1,0,0:0,90,369	0/0:72,3:75:1,0,0:0,143,348	0/0:24,2:26:0.978663,0.021337,0:0,16,289	0/0:27,2:29:0.999809,0.000191,0:0,37,221	0/1:6,4:10:0,1,0:78,0,110
chr12	2692701	chr12_2692701_T_G	T	G	.	PASS	AF=0.136364;DP=109;NS=11;AN=22;MAF=0.136364;AC=3;AC_Het=3;AC_Hom=0;AC_Hemi=0;HWE=1	GT:AD:DP:GP:PL	0/1:2,3:5:0,0.999925,7.5e-05:79,0,31	0/1:1,1:2:0.004381,0.995476,0.000143:28,0,28	0/0:18,1:19:0.994543,0.005457,0:0,18,252	0/0:1,0:1:0.846811,0.153178,1.1e-05:0,3,34	0/0:2,0:2:0.917058,0.082942,0:0,6,64	0/0:2,0:2:0.917058,0.082942,0:0,6,65	./.:0,0:0:0.717102,0.259433,0.023464:0,0,0	./.:0,0:0:0.717102,0.259433,0.023464:0,0,0	0/0:16,1:17:0.997226,0.002774,0:0,21,269	0/0:27,3:30:0.953842,0.046158,0:0,9,248	0/1:8,2:10:0.000101,0.999899,0:44,0,163	0/0:12,0:12:0.999912,8.8e-05,0:0,36,199	0/0:9,0:9:0.999294,0.000706,0:0,27,205
chr12	2701547	chr12_2701547_A_G	A	G	.	PASS	AF=0.346154;DP=103;NS=13;AN=26;MAF=0.346154;AC=9;AC_Het=9;AC_Hom=0;AC_Hemi=0;HWE=0.209153	GT:AD:DP:GP:PL	0/0:5,0:5:0.965108,0.034892,0:0,15,124	0/1:2,5:7:0,0.999974,2.6e-05:97,0,40	0/0:16,0:16:0.999982,1.8e-05,0:0,48,195	0/0:2,0:2:0.775651,0.224349,0:0,6,61	0/1:4,3:7:1e-06,0.999999,0:59,0,97	0/1:4,4:8:0,1,0:83,0,84	0/1:0,1:1:0.000436,0.633239,0.366325:34,3,0	0/0:7,0:7:0.991043,0.008957,0:0,21,149	0/1:5,2:7:3e-05,0.99997,0:45,0,104	0/1:8,2:10:0.003149,0.996851,0:24,0,164	0/1:7,1:8:0.080856,0.919144,0:10,0,149	0/1:8,11:19:0,1,0:131,0,109	0/1:5,1:6:0.021527,0.978473,0:16,0,103
chr12	2702867	chr12_2702867_C_T	C	T	.	PASS	AF=0.153846;DP=241;NS=13;AN=26;MAF=0.153846;AC=4;AC_Het=4;AC_Hom=0;AC_Hemi=0;HWE=1	GT:AD:DP:GP:PL	0/1:12,3:15:0.000229,0.999771,0:40,0,196	0/0:7,0:7:0.9969,0.0031,0:0,21,212	0/0:22,0:22:1,0,0:0,66,378	0/0:4,0:4:0.97573,0.02427,0:0,12,124	0/0:7,0:7:0.9969,0.0031,0:0,21,205	0/0:3,0:3:0.952609,0.047391,0:0,9,110	0/0:1,0:1:0.834021,0.165969,1e-05:0,3,35	0/0:3,0:3:0.952609,0.047391,0:0,9,103	0/1:11,15:26:0,1,0:230,0,183	0/1:30,23:53:0,1,0:290,0,339	0/1:10,7:17:0,1,0:155,0,200	0/0:79,0:79:1,0,0:0,238,443	0/0:4,0:4:0.97573,0.02427,0:0,12,127
chr12	2703476	chr12_2703476_A_C	A	C	.	PASS	AF=0.458333;DP=238;NS=12;AN=24;MAF=0.458333;AC=11;AC_Het=1;AC_Hom=10;AC_Hemi=0;HWE=0.00444205	GT:AD:DP:GP:PL	./.:0,0:0:0.332793,0.488178,0.179029:0,0,0	1/1:0,5:5:0,0.078519,0.921481:156,15,0	1/1:0,30:30:0,0,1:402,90,0	0/1:2,1:3:0.002725,0.997275,0:24,0,60	0/0:5,0:5:0.95617,0.04383,0:0,15,156	0/0:5,0:5:0.95617,0.04383,0:0,15,154	1/1:0,2:2:0,0.40536,0.59464:68,6,0	1/1:0,2:2:0,0.40536,0.59464:77,6,0	0/0:19,0:19:0.999997,3e-06,0:0,57,314	0/0:52,0:52:1,0,0:0,157,423	0/0:17,0:17:0.999989,1.1e-05,0:0,51,319	0/0:92,0:92:1,0,0:0,277,449	1/1:0,6:6:0,0.040863,0.959137:179,18,0
chr12	2703540	chr12_2703540_T_A	T	A	.	PASS	AF=0.291667;DP=230;NS=12;AN=24;MAF=0.291667;AC=7;AC_Het=1;AC_Hom=6;AC_Hemi=0;HWE=0.0114416	GT:AD:DP:GP:PL	./.:0,0:0:0.49394,0.417737,0.088323:0,0,0	0/0:4,0:4:0.949798,0.050202,0:0,12,132	1/1:0,25:25:0,0,1:395,75,0	0/1:2,1:3:0.00237,0.99763,0:27,0,62	0/0:6,0:6:0.986959,0.013041,0:0,18,170	0/0:1,0:1:0.702699,0.297143,0.000158:0,3,29	0/0:4,0:4:0.949798,0.050202,0:0,12,136	0/0:3,0:3:0.904394,0.095606,0:0,9,99	0/0:19,0:19:0.999998,2e-06,0:0,57,355	0/0:56,0:56:1,0,0:0,169,400	0/0:25,0:25:1,0,0:0,75,390	1/1:0,81:81:0,0,1:432,244,0	1/1:0,3:3:0,0.371541,0.628459:106,9,0
chr12	2704282	chr12_2704282_A_G	A	G	.	PASS	AF=0.230769;DP=265;NS=13;AN=26;MAF=0.230769;AC=6;AC_Het=6;AC_Hom=0;AC_Hemi=0;HWE=1	GT:AD:DP:GP:PL	0/1:1,3:4:0,0.999769,0.000231:67,0,28	0/0:7,0:7:0.995512,0.004488,0:0,21,202	0/1:13,8:21:0,1,0:158,0,254	0/0:4,0:4:0.96519,0.03481,0:0,12,145	0/0:10,0:10:0.999437,0.000563,0:0,30,224	0/1:5,1:6:0.033858,0.966142,0:17,0,149	0/1:5,1:6:0.258139,0.741861,0:7,0,148	0/1:2,1:3:0.052107,0.947892,1e-06:15,0,54	0/0:16,0:16:0.999991,9e-06,0:0,48,334	0/0:35,1:36:1,0,0:0,84,391	0/0:22,0:22:1,0,0:0,66,378	0/1:108,20:128:1e-06,0.999999,0:62,0,291	0/0:2,0:2:0.873923,0.126077,0:0,6,82
chr12	2704303	chr12_2704303_A_C	A	C	.	PASS	AF=0.166667;DP=283;NS=12;AN=24;MAF=0.166667;AC=4;AC_Het=4;AC_Hom=0;AC_Hemi=0;HWE=1	GT:AD:DP:GP:PL	./.:0,0:0:0.718898,0.257961,0.023141:0,0,0	0/1:8,1:9:0.310662,0.689338,0:8,0,195	0/0:23,0:23:1,0,0:0,69,354	0/0:5,0:5:0.988911,0.011089,0:0,15,150	0/0:9,0:9:0.9993,0.0007,0:0,27,226	0/1:4,1:5:0.017476,0.982524,0:22,0,122	0/0:6,0:6:0.994425,0.005575,0:0,18,162	0/1:2,1:3:0.081224,0.918774,1e-06:15,0,49	0/0:21,0:21:1,0,0:0,63,349	0/0:35,0:35:1,0,0:0,105,382	0/0:20,0:20:1,0,0:0,60,333	0/1:95,25:120:0,1,0:145,0,325	0/0:3,0:3:0.957073,0.042927,0:0,9,100
chr12	2704978	chr12_2704978_T_C	T	C	.	PASS	AF=0.153846;DP=228;NS=13;AN=26;MAF=0.153846;AC=4;AC_Het=4;AC_Hom=0;AC_Hemi=0;HWE=1	GT:AD:DP:GP:PL	0/1:4,9:13:0,1,0:169,0,76	0/1:0,2:2:1e-06,0.701866,0.298133:71,6,0	0/0:21,2:23:0.997214,0.002786,0:0,22,335	0/0:8,1:9:0.825273,0.174727,0:0,3,206	0/1:13,2:15:0.004526,0.995474,0:27,0,260	0/0:2,0:2:0.904004,0.095996,0:0,6,63	0/1:3,1:4:0.045193,0.954807,0:17,0,97	0/0:4,0:4:0.97414,0.02586,0:0,12,134	0/0:11,0:11:0.999793,0.000207,0:0,33,270	0/0:42,1:43:1,0,0:0,104,404	0/0:13,0:13:0.999948,5.2e-05,0:0,39,294	0/0:80,2:82:1,0,0:0,175,389	0/0:6,0:6:0.993407,0.006593,0:0,18,184
chr12	2706134	chr12_2706134_A_T	A	T	.	PASS	AF=0.384615;DP=255;NS=13;AN=26;MAF=0.384615;AC=10;AC_Het=8;AC_Hom=2;AC_Hemi=0;HWE=0.56581	GT:AD:DP:GP:PL	1/1:0,5:5:0,0.099745,0.900255:125,15,0	0/1:8,1:9:0.264368,0.735632,0:4,0,187	0/0:22,2:24:0.788969,0.211031,0:0,6,321	0/1:6,1:7:0.066691,0.933309,0:11,0,167	0/1:5,2:7:1.6e-05,0.999984,0:47,0,142	0/1:5,1:6:0.027614,0.972386,0:15,0,140	0/1:3,1:4:0.034275,0.965725,0:14,0,77	0/1:1,1:2:0.00223,0.994949,0.002821:26,0,20	0/0:17,1:18:0.999105,0.000895,0:0,31,311	0/0:39,1:40:1,0,0:0,92,391	0/1:19,2:21:0.342984,0.657016,0:2,0,286	0/0:97,4:101:1,0,0:0,211,410	0/1:4,2:6:9e-05,0.99991,0:40,0,118
chr12	2706170	chr12_2706170_T_C	T	C	.	PASS	AF=0.346154;DP=272;NS=13;AN=26;MAF=0.346154;AC=9;AC_Het=9;AC_Hom=0;AC_Hemi=0;HWE=0.209153	GT:AD:DP:GP:PL	0/1:1,6:7:0,0.99352,0.00648:119,0,16	0/0:6,0:6:0.984281,0.015719,0:0,18,170	0/1:27,3:30:0.062225,0.937775,0:12,0,327	0/1:6,1:7:0.015516,0.984484,0:18,0,168	0/1:13,4:17:0,1,0:81,0,253	0/1:7,1:8:0.136209,0.863791,0:8,0,190	0/1:3,1:4:0.037696,0.962304,0:14,0,95	0/1:4,3:7:0,1,0:80,0,111	0/0:16,1:17:0.975877,0.024123,0:0,16,299	0/0:35,1:36:1,0,0:0,75,384	0/1:20,3:23:0.001128,0.998872,0:29,0,306	0/0:101,0:101:1,0,0:0,304,454	0/1:6,3:9:1e-06,0.999999,0:61,0,168
chr12	2707955	chr12_2707955_C_T	C	T	.	PASS	AF=0.153846;DP=182;NS=13;AN=26;MAF=0.153846;AC=4;AC_Het=2;AC_Hom=2;AC_Hemi=0;HWE=0.234783	GT:AD:DP:GP:PL	0/1:0,1:1:0.028434,0.794955,0.176611:21,3,0	0/0:5,0:5:0.986306,0.013694,0:0,15,169	0/0:28,3:31:0.991277,0.008723,0:0,17,330	0/0:7,1:8:0.643112,0.356888,0:1,0,190	0/0:14,1:15:0.97357,0.02643,0:0,12,302	0/0:5,0:5:0.986306,0.013694,0:0,15,169	0/0:7,0:7:0.996541,0.003459,0:0,21,220	0/0:1,0:1:0.81822,0.181777,3e-06:0,3,41	0/1:22,4:26:0.005407,0.994593,0:26,0,325	0/0:41,5:46:0.989642,0.010358,0:0,16,350	0/0:18,2:20:0.812395,0.187605,0:0,3,315	1/1:0,5:5:0,0.21955,0.78045:108,15,0	0/0:10,0:10:0.999566,0.000434,0:0,30,238
chr12	2708189	chr12_2708189_A_G	A	G	.	PASS	AF=0.307692;DP=268;NS=13;AN=26;MAF=0.307692;AC=8;AC_Het=6;AC_Hom=2;AC_Hemi=0;HWE=1	GT:AD:DP:GP:PL	0/1:11,30:41:0,1,0:312,0,137	0/0:6,0:6:0.985997,0.014003,0:0,18,191	0/1:44,15:59:0,1,0:186,0,349	0/0:14,0:14:0.999945,5.5e-05,0:0,42,306	0/0:9,1:10:0.89622,0.10378,0:0,9,219	0/1:6,2:8:0.000704,0.999296,0:32,0,168	0/0:5,0:5:0.97238,0.02762,0:0,15,130	0/1:3,1:4:0.003499,0.996501,0:25,0,87	0/0:23,1:24:0.999956,4.4e-05,0:0,43,330	0/0:54,3:57:1,0,0:0,92,375	0/1:21,4:25:1.5e-05,0.999985,0:49,0,303	1/1:0,8:8:0,0.016898,0.983102:128,24,0	0/1:5,2:7:8.9e-05,0.999911,0:41,0,144
chr12	2708205	chr12_2708205_A_G	A	G	.	PASS	AF=0.384615;DP=262;NS=13;AN=26;MAF=0.384615;AC=10;AC_Het=8;AC_Hom=2;AC_Hemi=0;HWE=0.56581	GT:AD:DP:GP:PL	0/1:20,19:39:0,1,0:231,0,277	0/0:5,0:5:0.96359,0.03641,0:0,15,168	0/1:39,16:55:0,1,0:191,0,351	0/1:6,4:10:0,1,0:103,0,151	0/1:9,2:11:0.001334,0.998666,0:28,0,199	0/1:5,2:7:0.001049,0.998951,0:29,0,137	0/0:4,0:4:0.929737,0.070263,0:0,12,108	0/0:3,0:3:0.868699,0.131301,0:0,9,96	0/0:24,1:25:0.999971,2.9e-05,0:0,46,336	0/1:52,7:59:0.002796,0.997204,0:25,0,314	0/1:23,5:28:6e-06,0.999994,0:52,0,303	1/1:1,7:8:0,0.271423,0.728577:107,9,0	0/1:4,1:5:0.164745,0.835255,0:6,0,118
chr12	2708244	chr12_2708244_T_C	T	C	.	PASS	AF=0.230769;DP=261;NS=13;AN=26;MAF=0.230769;AC=6;AC_Het=6;AC_Hom=0;AC_Hemi=0;HWE=1	GT:AD:DP:GP:PL	0/0:37,1:38:1,0,0:0,77,319	0/0:6,0:6:0.991022,0.008978,0:0,18,159	0/0:46,0:46:1,0,0:0,138,416	0/1:8,1:9:0.081115,0.918885,0:13,0,190	0/0:6,1:7:0.631327,0.368673,0:0,0,173	0/0:6,0:6:0.991022,0.008978,0:0,18,177	0/1:2,1:3:0.001378,0.998622,0:31,0,66	0/1:5,1:6:0.02154,0.97846,0:19,0,137	0/0:26,2:28:0.9528,0.0472,0:0,11,313	0/1:56,8:64:0.001013,0.998987,0:32,0,315	0/0:29,3:32:0.998862,0.001138,0:0,27,344	0/1:7,1:8:0.18094,0.81906,0:9,0,95	0/1:7,1:8:0.30556,0.69444,0:6,0,188
chr12	2708281	chr12_2708281_T_C	T	C	.	PASS	AF=0.230769;DP=244;NS=13;AN=26;MAF=0.230769;AC=6;AC_Het=6;AC_Hom=0;AC_Hemi=0;HWE=1	GT:AD:DP:GP:PL	0/1:16,18:34:0,1,0:248,0,226	0/1:2,1:3:0.001595,0.998404,1e-06:30,0,53	0/0:34,2:36:1,0,0:0,65,372	0/1:6,2:8:9.5e-05,0.999905,0:42,0,155	0/0:10,0:10:0.999385,0.000615,0:0,30,255	0/0:7,0:7:0.995099,0.004901,0:0,21,190	0/1:2,1:3:0.003995,0.996004,1e-06:26,0,53	0/1:6,2:8:1.5e-05,0.999985,0:50,0,147	0/0:19,0:19:0.999999,1e-06,0:0,57,342	0/0:55,3:58:1,0,0:0,96,353	0/0:24,2:26:0.998341,0.001659,0:0,26,314	0/1:3,2:5:0.005822,0.994171,7e-06:24,0,44	0/0:10,1:11:0.763717,0.236283,0:0,3,201
chr12	2708481	chr12_2708481_T_C	T	C	.	PASS	AF=0.384615;DP=176;NS=13;AN=26;MAF=0.384615;AC=10;AC_Het=10;AC_Hom=0;AC_Hemi=0;HWE=0.0747611	GT:AD:DP:GP:PL	0/1:7,8:15:0,1,0:124,0,83	0/1:2,1:3:0.035842,0.964156,3e-06:13,0,51	0/1:6,5:11:0,1,0:93,0,156	0/1:6,1:7:0.045323,0.954677,0:12,0,118	0/1:5,2:7:7.5e-05,0.999925,0:40,0,133	0/1:3,1:4:0.003734,0.996266,0:23,0,98	0/1:1,1:2:0.003715,0.996017,0.000268:23,0,31	0/1:0,1:1:0.000703,0.596716,0.402581:31,3,0	0/0:4,0:4:0.922229,0.077771,0:0,12,116	0/0:20,2:22:0.994535,0.005465,0:0,24,291	0/1:5,2:7:4.4e-05,0.999956,0:42,0,115	0/1:66,20:86:0,1,0:146,0,332	0/0:4,0:4:0.922229,0.077771,0:0,12,108
chr12	2708494	chr12_2708494_A_T	A	T	.	PASS	AF=0.307692;DP=204;NS=13;AN=26;MAF=0.307692;AC=8;AC_Het=8;AC_Hom=0;AC_Hemi=0;HWE=0.244302	GT:AD:DP:GP:PL	0/1:18,10:28:0,1,0:141,0,202	0/1:2,2:4:7.7e-05,0.999923,0:42,0,62	0/1:11,2:13:0.028986,0.971014,0:16,0,232	0/1:7,2:9:0.002835,0.997165,0:26,0,143	0/1:4,1:5:0.100899,0.899101,0:10,0,121	0/1:4,1:5:0.01116,0.98884,0:20,0,117	0/1:2,1:3:0.002814,0.997185,0:26,0,63	0/0:2,0:2:0.816987,0.183013,0:0,6,59	0/1:5,1:6:0.022071,0.977929,0:17,0,126	0/0:26,0:26:1,0,0:0,78,363	0/0:9,0:9:0.998253,0.001747,0:0,27,196	0/0:78,10:88:0.998628,0.001372,0:0,28,296	0/0:5,0:5:0.972762,0.027238,0:0,15,144
chr12	2709825	chr12_2709825_G_T	G	T	.	PASS	AF=0.166667;DP=114;NS=12;AN=24;MAF=0.166667;AC=4;AC_Het=4;AC_Hom=0;AC_Hemi=0;HWE=1	GT:AD:DP:GP:PL	0/1:4,1:5:0.031312,0.968688,0:18,0,98	0/0:1,0:1:0.80137,0.19861,2e-05:0,3,34	0/1:6,7:13:0,1,0:134,0,119	0/0:1,0:1:0.80137,0.19861,2e-05:0,3,34	0/1:2,1:3:0.019889,0.98011,0:20,0,55	./.:0,0:0:0.642217,0.318335,0.039448:0,0,0	0/0:2,0:2:0.889745,0.110255,0:0,6,73	0/0:2,0:2:0.889743,0.110255,2e-06:0,6,46	0/0:10,0:10:0.999516,0.000484,0:0,30,225	0/0:27,3:30:0.99899,0.00101,0:0,27,286	0/0:15,0:15:0.999985,1.5e-05,0:0,45,262	0/1:23,6:29:1.4e-05,0.999986,0:51,0,271	0/0:1,0:1:0.801355,0.198606,3.9e-05:0,3,31
chr12	2711999	chr12_2711999_G_C	G	C	.	PASS	AF=0.461538;DP=276;NS=13;AN=26;MAF=0.461538;AC=12;AC_Het=4;AC_Hom=8;AC_Hemi=0;HWE=0.260843	GT:AD:DP:GP:PL	0/1:3,4:7:0,0.999988,1.2e-05:86,0,46	1/1:0,5:5:0,0.068762,0.931238:152,15,0	1/1:0,28:28:0,0,1:390,84,0	0/0:8,1:9:0.542372,0.457628,0:0,3,182	0/1:9,1:10:0.375875,0.624125,0:0,0,214	0/1:6,4:10:0,1,0:101,0,164	0/1:2,3:5:0,1,0:90,0,67	1/1:0,6:6:0,0.035605,0.964395:191,18,0	0/0:16,1:17:0.991816,0.008184,0:0,23,310	0/0:38,1:39:1,0,0:0,92,389	0/0:10,0:10:0.99835,0.00165,0:0,30,266	0/0:118,2:120:1,0,0:0,290,428	1/1:0,5:5:0,0.068762,0.931238:150,15,0
chr12	2712246	chr12_2712246_G_A	G	A	.	PASS	AF=0.115385;DP=265;NS=13;AN=26;MAF=0.115385;AC=3;AC_Het=3;AC_Hom=0;AC_Hemi=0;HWE=1	GT:AD:DP:GP:PL	0/0:21,1:22:0.999986,1.4e-05,0:0,42,293	0/0:7,0:7:0.998286,0.001714,0:0,21,193	0/0:28,0:28:1,0,0:0,84,403	0/0:2,0:2:0.947919,0.052081,0:0,6,70	0/0:9,0:9:0.999571,0.000429,0:0,27,244	0/0:7,0:7:0.998286,0.001714,0:0,21,201	0/0:7,0:7:0.998286,0.001714,0:0,21,190	0/0:6,0:6:0.996578,0.003422,0:0,18,191	0/1:22,6:28:0,1,0:87,0,298	0/0:34,3:37:0.994556,0.005444,0:0,16,332	0/1:13,2:15:0.30531,0.69469,0:10,0,265	0/0:92,0:92:1,0,0:0,277,453	0/1:4,1:5:0.18702,0.81298,0:13,0,97
chr12	2713694	chr12_2713694_G_A	G	A	.	PASS	AF=0.208333;DP=261;NS=12;AN=24;MAF=0.208333;AC=5;AC_Het=5;AC_Hom=0;AC_Hemi=0;HWE=1	GT:AD:DP:GP:PL	0/0:4,0:4:0.965986,0.034014,0:0,12,98	0/1:2,2:4:2e-06,0.999998,0:59,0,58	0/1:12,9:21:0,1,0:157,0,235	0/0:1,0:1:0.780153,0.219769,7.8e-05:0,3,29	0/0:9,0:9:0.998901,0.001099,0:0,27,238	0/0:4,0:4:0.965986,0.034014,0:0,12,134	0/0:7,0:7:0.995618,0.004382,0:0,21,212	./.:0,0:0:0.608731,0.342962,0.048307:0,0,0	0/1:12,2:14:0.000974,0.999026,0:33,0,253	0/1:38,5:43:0.021911,0.978089,0:19,0,321	0/1:21,4:25:2.5e-05,0.999975,0:49,0,290	0/0:116,6:122:1,0,0:0,191,384	0/0:7,0:7:0.995618,0.004382,0:0,21,211
chr12	2713711	chr12_2713711_G_A	G	A	.	PASS	AF=0.423077;DP=271;NS=13;AN=26;MAF=0.423077;AC=11;AC_Het=7;AC_Hom=4;AC_Hemi=0;HWE=1	GT:AD:DP:GP:PL	1/1:0,7:7:0,0.019114,0.980886:152,21,0	0/1:3,2:5:1e-06,0.999999,0:59,0,89	0/1:16,3:19:6e-06,0.999994,0:50,0,264	0/0:2,0:2:0.713831,0.286169,0:0,6,67	0/1:7,2:9:0.002786,0.997214,0:23,0,170	0/0:6,0:6:0.975558,0.024442,0:0,18,193	0/0:8,0:8:0.993775,0.006225,0:0,24,229	0/0:2,0:2:0.713831,0.286169,0:0,6,63	0/1:13,2:15:0.001457,0.998543,0:26,0,261	0/1:34,8:42:0,1,0:64,0,343	0/1:14,7:21:0,1,0:101,0,245	0/1:108,19:127:2e-05,0.99998,0:45,0,294	1/1:0,8:8:0,0.009649,0.990351:211,24,0
chr12	2714000	chr12_2714000_A_G	A	G	.	PASS	AF=0.307692;DP=271;NS=13;AN=26;MAF=0.307692;AC=8;AC_Het=8;AC_Hom=0;AC_Hemi=0;HWE=0.244302	GT:AD:DP:GP:PL	0/1:14,10:24:0,1,0:159,0,196	0/0:7,0:7:0.993446,0.006554,0:0,21,192	0/1:18,5:23:0,1,0:80,0,272	0/1:5,3:8:2e-06,0.999998,0:58,0,133	0/1:3,1:4:0.011803,0.988197,0:20,0,90	0/0:7,0:7:0.993446,0.006554,0:0,21,166	0/1:5,2:7:0.000755,0.999245,0:32,0,112	0/1:2,1:3:0.069469,0.930531,0:12,0,65	0/1:10,2:12:0.112233,0.887767,0:10,0,158	0/1:30,4:34:0.102945,0.897055,0:10,0,301	0/0:18,1:19:0.998708,0.001292,0:0,28,294	0/0:104,9:113:1,0,0:0,96,332	0/0:9,0:9:0.998354,0.001646,0:0,27,205
chr12	2715048	chr12_2715048_C_T	C	T	.	PASS	AF=0.384615;DP=271;NS=13;AN=26;MAF=0.384615;AC=10;AC_Het=10;AC_Hom=0;AC_Hemi=0;HWE=0.0747611	GT:AD:DP:GP:PL	0/0:4,0:4:0.929168,0.070832,0:0,12,112	0/1:11,4:15:0,1,0:83,0,240	0/1:17,3:20:0.002786,0.997214,0:25,0,272	0/1:9,1:10:0.209559,0.790441,0:5,0,209	0/1:11,3:14:0.000201,0.999799,0:36,0,213	0/1:7,3:10:4.6e-05,0.999954,0:42,0,186	0/1:7,2:9:0.011471,0.988529,0:18,0,161	0/0:3,0:3:0.867705,0.132295,0:0,9,95	0/1:10,2:12:0.121135,0.878865,0:8,0,218	0/1:31,6:37:0,1,0:71,0,326	0/1:21,5:26:0,1,0:74,0,312	0/0:100,0:100:1,0,0:0,301,447	0/1:9,2:11:0.008234,0.991766,0:20,0,212
chr12	2715369	chr12_2715369_A_G	A	G	.	PASS	AF=0.384615;DP=238;NS=13;AN=26;MAF=0.384615;AC=10;AC_Het=10;AC_Hom=0;AC_Hemi=0;HWE=0.0747611	GT:AD:DP:GP:PL	0/1:4,5:9:0,1,0:113,0,96	0/0:3,0:3:0.868641,0.131359,0:0,9,114	0/1:16,3:19:0.002823,0.997177,0:25,0,296	0/0:8,0:8:0.995297,0.004703,0:0,24,226	0/1:4,1:5:0.094586,0.905414,0:9,0,126	0/1:8,1:9:0.143997,0.856003,0:7,0,209	0/1:4,1:5:0.010412,0.989588,0:19,0,129	0/1:0,1:1:0.006457,0.619062,0.374481:22,3,0	0/1:12,2:14:0.025888,0.974112,0:15,0,217	0/1:32,4:36:0.304581,0.695419,0:3,0,322	0/0:21,2:23:0.969778,0.030222,0:0,16,332	0/1:82,16:98:0.008702,0.991298,0:20,0,307	0/1:7,1:8:0.143558,0.856442,0:7,0,187
chr12	2715946	chr12_2715946_C_G	C	G	.	PASS	AF=0.230769;DP=270;NS=13;AN=26;MAF=0.230769;AC=6;AC_Het=6;AC_Hom=0;AC_Hemi=0;HWE=1	GT:AD:DP:GP:PL	0/1:2,4:6:0,0.999999,1e-06:100,0,52	0/1:7,1:8:0.124466,0.875534,0:11,0,164	0/0:21,1:22:0.999913,8.7e-05,0:0,38,358	0/0:4,0:4:0.965669,0.034331,0:0,12,147	0/0:5,0:5:0.982535,0.017465,0:0,15,152	0/1:6,1:7:0.101212,0.898788,0:12,0,136	0/1:2,2:4:0,0.999999,0:66,0,57	0/0:3,0:3:0.933616,0.066384,0:0,9,91	0/1:19,2:21:0.104248,0.895752,0:12,0,309	0/0:53,4:57:0.999296,0.000704,0:0,29,331	0/1:20,2:22:0.156051,0.843949,0:10,0,312	0/0:106,3:109:1,0,0:0,224,403	0/0:2,0:2:0.875495,0.124505,0:0,6,56
chr12	2716289	chr12_2716289_C_T	C	T	.	PASS	AF=0.208333;DP=235;NS=12;AN=24;MAF=0.208333;AC=5;AC_Het=3;AC_Hom=2;AC_Hemi=0;HWE=0.403727	GT:AD:DP:GP:PL	1/1:0,6:6:0,0.096742,0.903258:151,18,0	0/0:1,0:1:0.774136,0.225859,5e-06:0,3,41	0/1:14,9:23:0,1,0:172,0,277	0/1:3,1:4:0.002734,0.997266,0:28,0,97	0/0:7,0:7:0.995462,0.004538,0:0,21,196	0/0:1,0:1:0.774136,0.225859,5e-06:0,3,41	0/1:2,1:3:0.004315,0.995684,1e-06:26,0,54	./.:0,0:0:0.59929,0.349697,0.051014:0,0,0	0/0:21,0:21:1,0,0:0,63,359	0/0:43,0:43:1,0,0:0,129,415	0/0:19,1:20:0.999773,0.000227,0:0,34,329	0/0:99,3:102:1,0,0:0,208,411	0/0:3,0:3:0.93202,0.06798,0:0,9,105
chr12	2717375	chr12_2717375_A_G	A	G	.	PASS	AF=0.230769;DP=268;NS=13;AN=26;MAF=0.230769;AC=6;AC_Het=4;AC_Hom=2;AC_Hemi=0;HWE=0.522981	GT:AD:DP:GP:PL	0/0:1,0:1:0.737453,0.262312,0.000234:0,3,26	0/1:1,5:6:0,0.900073,0.099927:156,0,2	1/1:0,17:17:0,4.3e-05,0.999957:348,51,0	0/1:3,2:5:2.8e-05,0.999972,0:47,0,84	0/0:9,0:9:0.998613,0.001387,0:0,27,247	0/0:11,0:11:0.999653,0.000347,0:0,33,290	0/1:2,1:3:0.000892,0.999108,0:32,0,69	0/1:0,2:2:0,0.58431,0.41569:70,6,0	0/0:14,0:14:0.999957,4.3e-05,0:0,42,323	0/0:56,0:56:1,0,0:0,169,427	0/0:19,0:19:0.999999,1e-06,0:0,57,356	0/0:120,0:120:1,0,0:0,361,474	0/0:4,0:4:0.957431,0.042569,0:0,12,130
chr12	2718093	chr12_2718093_G_T	G	T	.	PASS	AF=0.346154;DP=256;NS=13;AN=26;MAF=0.346154;AC=9;AC_Het=9;AC_Hom=0;AC_Hemi=0;HWE=0.209153	GT:AD:DP:GP:PL	0/1:2,8:10:0,0.999983,1.7e-05:165,0,42	0/1:6,2:8:0.000393,0.999607,0:34,0,136	0/1:16,4:20:0.000769,0.999231,0:31,0,305	0/1:9,3:12:2e-06,0.999998,0:56,0,215	0/1:7,1:8:0.278894,0.721106,0:4,0,192	0/1:7,1:8:0.029954,0.970046,0:15,0,193	0/1:3,1:4:0.003836,0.996164,0:24,0,91	0/0:6,0:6:0.983961,0.016039,0:0,18,193	0/1:12,2:14:0.001565,0.998435,0:28,0,236	0/0:29,2:31:0.999724,0.000276,0:0,36,366	0/0:16,2:18:0.511704,0.488296,0:0,0,290	0/0:110,1:111:1,0,0:0,305,453	0/1:5,1:6:0.275892,0.724108,0:4,0,145
chr12	2718096	chr12_2718096_C_T	C	T	.	PASS	AF=0.192308;DP=257;NS=13;AN=26;MAF=0.192308;AC=5;AC_Het=5;AC_Hom=0;AC_Hemi=0;HWE=1	GT:AD:DP:GP:PL	0/1:7,2:9:0.00184,0.99816,0:30,0,145	0/1:7,1:8:0.112484,0.887516,0:12,0,157	0/0:19,1:20:0.999934,6.6e-05,0:0,39,344	0/1:9,2:11:0.000161,0.999839,0:41,0,217	0/0:9,0:9:0.999011,0.000989,0:0,27,247	0/1:7,1:8:0.09148,0.90852,0:13,0,192	0/1:2,1:3:0.007843,0.992157,0:24,0,65	0/0:6,0:6:0.992142,0.007858,0:0,18,192	0/0:14,1:15:0.927955,0.072045,0:0,8,259	0/0:31,1:32:1,0,0:0,69,385	0/0:17,1:18:0.999598,0.000402,0:0,31,323	0/0:110,1:111:1,0,0:0,305,446	0/0:6,1:7:0.609882,0.390118,0:1,0,161
chr12	2721933	chr12_2721933_A_G	A	G	.	PASS	AF=0.423077;DP=221;NS=13;AN=26;MAF=0.423077;AC=11;AC_Het=5;AC_Hom=6;AC_Hemi=0;HWE=0.573563	GT:AD:DP:GP:PL	0/0:8,0:8:0.995044,0.004956,0:0,24,136	0/1:1,2:3:0,0.999745,0.000255:67,0,31	0/1:2,15:17:0,0.986647,0.013353:275,0,14	0/0:3,0:3:0.862521,0.137479,0:0,9,109	0/0:15,0:15:0.999961,3.9e-05,0:0,45,317	0/0:7,0:7:0.990137,0.009863,0:0,21,176	1/1:0,2:2:0,0.439522,0.560478:76,6,0	1/1:0,2:2:0,0.439522,0.560478:72,6,0	0/1:5,5:10:0,1,0:122,0,138	0/1:24,12:36:0,1,0:201,0,316	0/1:12,7:19:0,1,0:155,0,234	0/0:95,0:95:1,0,0:0,286,449	1/1:0,4:4:0,0.163911,0.836089:118,12,0
chr12	2721992	chr12_2721992_T_C	T	C	.	PASS	AF=0.269231;DP=267;NS=13;AN=26;MAF=0.269231;AC=7;AC_Het=7;AC_Hom=0;AC_Hemi=0;HWE=0.49913	GT:AD:DP:GP:PL	0/1:11,7:18:0,1,0:122,0,170	0/0:4,0:4:0.954537,0.045463,0:0,12,125	0/1:8,5:13:0,1,0:112,0,181	0/0:1,0:1:0.721696,0.27499,0.003314:0,3,15	0/1:13,3:16:0.002471,0.997529,0:27,0,245	0/0:8,0:8:0.997032,0.002968,0:0,24,209	0/0:1,0:1:0.724086,0.275901,1.3e-05:0,3,39	0/1:3,1:4:0.116003,0.883997,0:10,0,58	0/0:14,0:14:0.999953,4.7e-05,0:0,42,302	0/1:46,11:57:0,1,0:109,0,335	0/1:16,2:18:0.022392,0.977608,0:18,0,258	0/0:98,10:108:1,0,0:0,71,329	0/1:4,1:5:0.291585,0.708415,0:5,0,99
chr12	2723516	chr12_2723516_A_C	A	C	.	PASS	AF=0.269231;DP=263;NS=13;AN=26;MAF=0.269231;AC=7;AC_Het=7;AC_Hom=0;AC_Hemi=0;HWE=0.49913	GT:AD:DP:GP:PL	0/1:2,7:9:0,0.999952,4.8e-05:105,0,35	0/0:3,0:3:0.925417,0.074583,0:0,9,104	0/1:12,12:24:0,1,0:230,0,235	0/1:4,2:6:3.5e-05,0.999965,0:46,0,109	0/0:11,0:11:0.999685,0.000315,0:0,33,271	0/0:6,0:6:0.990026,0.009974,0:0,18,151	0/1:5,1:6:0.381384,0.618616,0:4,0,158	0/0:5,0:5:0.98025,0.01975,0:0,15,171	0/1:8,2:10:0.054789,0.945211,0:14,0,163	0/0:50,1:51:1,0,0:0,118,397	0/1:14,2:16:0.110437,0.889563,0:11,0,255	0/0:89,3:92:1,0,0:0,176,394	0/1:7,1:8:0.219441,0.780559,0:7,0,162
chr12	2723636	chr12_2723636_C_T	C	T	.	PASS	AF=0.115385;DP=257;NS=13;AN=26;MAF=0.115385;AC=3;AC_Het=3;AC_Hom=0;AC_Hemi=0;HWE=1	GT:AD:DP:GP:PL	0/0:23,0:23:1,0,0:0,69,309	0/0:4,0:4:0.985145,0.014855,0:0,12,129	0/1:11,2:13:0.003376,0.996624,0:31,0,228	0/0:7,0:7:0.998119,0.001881,0:0,21,210	0/0:10,0:10:0.999764,0.000236,0:0,30,241	0/0:7,0:7:0.998119,0.001881,0:0,21,210	0/1:1,2:3:2.6e-05,0.999211,0.000763:52,0,19	0/0:2,0:2:0.943115,0.056885,0:0,6,76	0/1:17,2:19:0.303533,0.696467,0:10,0,270	0/0:37,1:38:1,0,0:0,79,383	0/0:19,0:19:1,0,0:0,57,331	0/0:107,1:108:1,0,0:0,305,463	0/0:3,0:3:0.970725,0.029275,0:0,9,92
chr12	2726157	chr12_2726157_T_A	T	A	.	PASS	AF=0.461538;DP=272;NS=13;AN=26;MAF=0.461538;AC=12;AC_Het=6;AC_Hom=6;AC_Hemi=0;HWE=1	GT:AD:DP:GP:PL	0/1:0,1:1:0.000103,0.504608,0.49529:37,3,0	1/1:0,3:3:0,0.202996,0.797004:110,9,0	1/1:0,28:28:0,0,1:408,84,0	0/1:5,1:6:0.008118,0.991882,0:18,0,141	0/0:5,0:5:0.942203,0.057797,0:0,15,155	0/1:4,1:5:0.006443,0.993557,0:19,0,121	0/1:3,3:6:0,1,0:96,0,84	0/1:0,1:1:4.1e-05,0.504639,0.49532:41,3,0	0/0:22,2:24:0.84194,0.15806,0:0,10,328	0/0:52,0:52:1,0,0:0,157,429	0/1:16,2:18:0.050103,0.949897,0:10,0,296	0/0:115,2:117:1,0,0:0,286,439	1/1:0,5:5:0,0.059862,0.940138:173,15,0
chr12	2727230	chr12_2727230_T_A	T	A	.	PASS	AF=0.153846;DP=250;NS=13;AN=26;MAF=0.153846;AC=4;AC_Het=4;AC_Hom=0;AC_Hemi=0;HWE=1	GT:AD:DP:GP:PL	0/0:15,0:15:0.999987,1.3e-05,0:0,45,264	0/1:5,1:6:0.014865,0.985135,0:22,0,152	0/0:20,0:20:1,0,0:0,60,341	0/0:2,0:2:0.904149,0.095851,0:0,6,71	0/1:2,1:3:0.003749,0.996251,0:28,0,66	0/0:1,0:1:0.825052,0.174934,1.5e-05:0,3,34	0/0:1,0:1:0.825052,0.174934,1.5e-05:0,3,34	0/0:5,0:5:0.986922,0.013078,0:0,15,159	0/0:24,2:26:0.987433,0.012567,0:0,15,321	0/1:61,9:70:1.9e-05,0.999981,0:51,0,307	0/1:31,5:36:0.000272,0.999728,0:39,0,331	0/0:57,4:61:1,0,0:0,81,328	0/0:2,0:2:0.904149,0.095851,0:0,6,60
chr12	2728534	chr12_2728534_T_G	T	G	.	PASS	AF=0.375;DP=244;NS=12;AN=24;MAF=0.375;AC=9;AC_Het=5;AC_Hom=4;AC_Hemi=0;HWE=1	GT:AD:DP:GP:PL	0/1:6,15:21:0,1,0:221,0,110	0/0:3,0:3:0.850147,0.149853,0:0,9,109	1/1:0,13:13:0,0.000346,0.999654:247,39,0	0/1:4,2:6:7.7e-05,0.999923,0:40,0,112	0/0:3,0:3:0.850147,0.149853,0:0,9,89	0/1:3,2:5:8e-06,0.999992,0:50,0,83	0/0:2,0:2:0.73935,0.260648,2e-06:0,6,53	./.:0,0:0:0.34396,0.485042,0.170998:0,0,0	0/0:12,1:13:0.593022,0.406978,0:0,3,219	0/1:37,7:44:5e-06,0.999995,0:52,0,316	0/1:13,5:18:0,1,0:85,0,253	0/0:98,6:104:1,0,0:0,179,385	1/1:0,6:6:0,0.042438,0.957562:167,18,0
chr12	2731622	chr12_2731622_G_A	G	A	.	PASS	AF=0.230769;DP=311;NS=13;AN=26;MAF=0.230769;AC=6;AC_Het=6;AC_Hom=0;AC_Hemi=0;HWE=1	GT:AD:DP:GP:PL	0/1:2,2:4:1.4e-05,0.999983,3e-06:50,0,48	0/0:10,0:10:0.999303,0.000697,0:0,30,254	0/1:13,6:19:0,1,0:120,0,220	0/1:9,3:12:1e-06,0.999999,0:63,0,221	0/0:10,0:10:0.999303,0.000697,0:0,30,264	0/1:2,1:3:0.011709,0.98829,0:21,0,60	0/0:1,0:1:0.736838,0.26315,1.2e-05:0,3,39	0/0:1,0:1:0.736803,0.263138,5.9e-05:0,3,32	0/0:12,0:12:0.999826,0.000174,0:0,36,264	0/1:31,4:35:0.048439,0.951561,0:14,0,323	0/1:16,3:19:0.013024,0.986976,0:20,0,269	0/0:129,0:129:1,0,0:0,388,448	0/0:6,1:7:0.612756,0.387244,0:0,1,169
chr12	2732061	chr12_2732061_A_T	A	T	.	PASS	AF=0.384615;DP=256;NS=13;AN=26;MAF=0.384615;AC=10;AC_Het=10;AC_Hom=0;AC_Hemi=0;HWE=0.0747611	GT:AD:DP:GP:PL	0/1:1,3:4:0,0.985457,0.014543:73,0,13	0/1:4,2:6:0.000681,0.999319,0:31,0,113	0/1:19,8:27:0,1,0:118,0,312	0/1:10,3:13:4.4e-05,0.999956,0:43,0,228	0/1:13,2:15:0.282119,0.717881,0:3,0,241	0/1:6,2:8:2.1e-05,0.999979,0:46,0,160	0/1:6,2:8:0.000111,0.999889,0:39,0,169	0/0:2,0:2:0.773362,0.226638,0:0,6,70	0/1:9,2:11:0.001372,0.998628,0:28,0,211	0/1:26,3:29:0.34886,0.65114,0:2,0,311	0/0:25,0:25:1,0,0:0,75,375	0/0:102,1:103:1,0,0:0,284,447	0/1:3,2:5:0.000158,0.999842,0:37,0,96
chr12	2733219	chr12_2733219_T_C	T	C	.	PASS	AF=0.208333;DP=169;NS=12;AN=24;MAF=0.208333;AC=5;AC_Het=3;AC_Hom=2;AC_Hemi=0;HWE=0.403727	GT:AD:DP:GP:PL	1/1:0,3:3:0,0.499803,0.500197:92,9,0	0/0:4,0:4:0.969676,0.030324,0:0,12,141	0/1:10,5:15:0,1,0:102,0,211	0/1:0,1:1:0.00101,0.799069,0.199921:35,3,0	0/1:6,1:7:0.038946,0.961054,0:17,0,169	0/0:3,0:3:0.941136,0.058864,0:0,9,98	./.:0,0:0:0.639805,0.320147,0.040049:0,0,0	0/0:4,0:4:0.969676,0.030324,0:0,12,115	0/0:6,0:6:0.992243,0.007757,0:0,18,167	0/0:17,0:17:0.999996,4e-06,0:0,51,275	0/0:12,0:12:0.999878,0.000122,0:0,36,283	0/0:92,0:92:1,0,0:0,277,442	0/0:5,0:5:0.984604,0.015396,0:0,15,157
chr12	2734851	chr12_2734851_A_G	A	G	.	PASS	AF=0.269231;DP=271;NS=13;AN=26;MAF=0.269231;AC=7;AC_Het=7;AC_Hom=0;AC_Hemi=0;HWE=0.49913	GT:AD:DP:GP:PL	0/1:9,5:14:0,1,0:105,0,150	0/1:3,3:6:0,1,0:81,0,82	0/0:17,2:19:0.841784,0.158216,0:0,6,291	0/1:4,3:7:0,1,0:76,0,99	0/1:8,1:9:0.077984,0.922016,0:12,0,205	0/1:6,2:8:0.002788,0.997212,0:27,0,130	0/0:4,0:4:0.954557,0.045443,0:0,12,116	0/1:1,2:3:0.000416,0.999392,0.000192:35,0,30	0/0:14,1:15:0.944689,0.055311,0:0,11,267	0/0:32,1:33:1,0,0:0,79,373	0/0:25,0:25:1,0,0:0,75,373	0/0:104,10:114:1,0,0:0,86,315	0/1:11,2:13:0.00671,0.99329,0:23,0,241
chr12	2734936	chr12_2734936_A_G	A	G	.	PASS	AF=0.423077;DP=274;NS=13;AN=26;MAF=0.423077;AC=11;AC_Het=7;AC_Hom=4;AC_Hemi=0;HWE=1	GT:AD:DP:GP:PL	1/1:1,28:29:0,1.1e-05,0.999989:309,54,0	0/1:5,2:7:0.000135,0.999865,0:37,0,146	0/1:30,5:35:9.4e-05,0.999906,0:39,0,333	0/1:5,2:7:0.006611,0.993389,0:20,0,130	0/1:4,2:6:2e-06,0.999998,0:55,0,108	0/1:3,1:4:0.001147,0.998853,0:28,0,76	0/0:4,0:4:0.919874,0.080126,0:0,12,107	1/1:0,2:2:0,0.417752,0.582247:65,6,0	0/1:13,3:16:0.000587,0.999413,0:31,0,267	0/1:30,5:35:3e-05,0.99997,0:44,0,322	0/0:19,1:20:0.986872,0.013128,0:0,20,326	0/0:99,2:101:1,0,0:0,248,427	0/0:7,0:7:0.989229,0.010771,0:0,21,178
chr12	2736876	chr12_2736876_T_C	T	C	.	PASS	AF=0.192308;DP=261;NS=13;AN=26;MAF=0.192308;AC=5;AC_Het=5;AC_Hom=0;AC_Hemi=0;HWE=1	GT:AD:DP:GP:PL	0/1:3,8:11:0,0.999999,1e-06:125,0,52	0/1:5,4:9:0,1,0:69,0,119	0/1:17,5:22:2e-06,0.999998,0:61,0,291	0/0:9,0:9:0.99908,0.00092,0:0,27,249	0/1:2,1:3:0.050777,0.949219,3e-06:16,0,45	0/0:3,0:3:0.944352,0.055648,0:0,9,103	0/0:3,0:3:0.944352,0.055648,0:0,9,93	0/0:1,0:1:0.809234,0.190748,1.8e-05:0,3,34	0/0:22,0:22:1,0,0:0,66,353	0/0:41,4:45:0.991717,0.008283,0:0,18,332	0/1:25,3:28:0.315445,0.684555,0:7,0,325	0/0:100,0:100:1,0,0:0,301,448	0/0:5,0:5:0.985482,0.014518,0:0,15,135
chr12	2739030	chr12_2739030_T_C	T	C	.	PASS	AF=0.5;DP=266;NS=13;AN=26;MAF=0.5;AC=13;AC_Het=1;AC_Hom=12;AC_Hemi=0;HWE=0.00309751	GT:AD:DP:GP:PL	1/1:0,26:26:0,0,1:370,78,0	1/1:0,12:12:0,0.000532,0.999468:277,36,0	1/1:0,26:26:0,0,1:389,78,0	0/1:7,7:14:0,1,0:168,0,177	0/0:7,0:7:0.985869,0.014131,0:0,21,214	0/0:10,0:10:0.998212,0.001788,0:0,30,264	1/1:0,3:3:0,0.214143,0.785857:110,9,0	1/1:0,2:2:0,0.35275,0.64725:67,6,0	0/0:15,0:15:0.999944,5.6e-05,0:0,45,319	0/0:34,0:34:1,0,0:0,102,385	0/0:19,0:19:0.999997,3e-06,0:0,57,330	0/0:90,0:90:1,0,0:0,271,449	1/1:0,8:8:0,0.008443,0.991557:230,24,0
chr12	2742023	chr12_2742023_T_C	T	C	.	PASS	AF=0.166667;DP=137;NS=12;AN=24;MAF=0.166667;AC=4;AC_Het=4;AC_Hom=0;AC_Hemi=0;HWE=1	GT:AD:DP:GP:PL	0/0:27,0:27:1,0,0:0,81,390	0/0:7,0:7:0.996566,0.003434,0:0,21,111	0/0:5,0:5:0.986404,0.013596,0:0,15,156	0/1:3,1:4:0.011336,0.988663,2e-06:23,0,48	0/0:2,0:2:0.900663,0.099316,2.1e-05:0,6,33	0/1:4,1:5:0.035051,0.964949,0:18,0,112	0/0:1,0:1:0.819295,0.180689,1.6e-05:0,3,34	./.:0,0:0:0.671264,0.296086,0.03265:0,0,0	0/1:11,3:14:6.8e-05,0.999932,0:45,0,195	0/0:20,0:20:1,0,0:0,60,257	0/1:12,2:14:0.014872,0.985128,0:22,0,190	0/0:33,3:36:0.99846,0.00154,0:0,25,273	0/0:2,0:2:0.900682,0.099318,0:0,6,67
chr12	2743679	chr12_2743679_G_T	G	T	.	PASS	AF=0.115385;DP=236;NS=13;AN=26;MAF=0.115385;AC=3;AC_Het=3;AC_Hom=0;AC_Hemi=0;HWE=1	GT:AD:DP:GP:PL	0/0:28,0:28:1,0,0:0,84,375	0/0:3,0:3:0.969698,0.030302,0:0,9,100	0/1:22,3:25:0.08248,0.91752,0:16,0,298	0/0:5,0:5:0.992248,0.007752,0:0,15,138	0/1:5,7:12:0,1,0:139,0,111	0/1:3,1:4:0.202091,0.797909,0:12,0,76	0/0:4,0:4:0.984616,0.015384,0:0,12,133	0/0:2,0:2:0.941177,0.058823,1e-06:0,6,44	0/0:16,0:16:0.999996,4e-06,0:0,48,269	0/0:40,3:43:1,0,0:0,61,347	0/0:16,1:17:0.99759,0.00241,0:0,20,278	0/0:75,0:75:1,0,0:0,226,387	0/0:2,0:2:0.941177,0.058823,0:0,6,78
chr12	2745129	chr12_2745129_G_T	G	T	.	PASS	AF=0.423077;DP=209;NS=13;AN=26;MAF=0.423077;AC=11;AC_Het=11;AC_Hom=0;AC_Hemi=0;HWE=0.023341	GT:AD:DP:GP:PL	0/0:12,0:12:0.999633,0.000367,0:0,36,260	0/1:4,1:5:0.006672,0.993328,0:20,0,118	0/1:6,6:12:0,1,0:88,0,124	0/1:12,7:19:0,1,0:89,0,211	0/1:14,9:23:0,1,0:114,0,248	0/0:2,0:2:0.726533,0.273467,0:0,6,73	0/1:4,2:6:0.00011,0.99989,0:38,0,110	0/1:3,1:4:0.003348,0.996652,0:23,0,84	0/1:11,8:19:0,1,0:111,0,183	0/1:23,18:41:0,1,0:130,0,305	0/1:9,7:16:0,1,0:99,0,174	0/1:29,11:40:0,1,0:85,0,307	0/1:8,1:9:0.096988,0.903012,0:8,0,181
chr12	2745134	chr12_2745134_C_T	C	T	.	PASS	AF=0.230769;DP=189;NS=13;AN=26;MAF=0.230769;AC=6;AC_Het=6;AC_Hom=0;AC_Hemi=0;HWE=1	GT:AD:DP:GP:PL	0/0:14,0:14:0.99996,4e-05,0:0,42,292	0/0:5,0:5:0.979733,0.020267,0:0,15,152	0/1:7,2:9:0.00054,0.99946,0:34,0,165	0/1:15,2:17:0.072109,0.927891,0:13,0,250	0/1:14,3:17:0.000162,0.999838,0:40,0,254	0/0:3,0:3:0.923578,0.076422,0:0,9,98	0/0:6,0:6:0.989763,0.010237,0:0,18,161	0/0:4,0:4:0.960271,0.039729,0:0,12,117	0/1:12,3:15:0.000203,0.999797,0:39,0,232	0/1:29,5:34:0.000657,0.999343,0:34,0,336	0/1:11,3:14:3.3e-05,0.999967,0:47,0,229	0/0:37,3:40:0.999966,3.4e-05,0:0,43,330	0/0:10,1:11:0.607346,0.392654,0:0,0,211
chr12	2771151	chr12_2771151_A_G	A	G	.	PASS	AF=0.384615;DP=242;NS=13;AN=26;MAF=0.384615;AC=10;AC_Het=10;AC_Hom=0;AC_Hemi=0;HWE=0.0747611	GT:AD:DP:GP:PL	0/1:7,23:30:0,1,0:251,0,87	0/1:3,1:4:0.004137,0.995863,0:23,0,87	0/1:7,16:23:0,1,0:204,0,109	0/1:5,1:6:0.141584,0.858416,0:7,0,134	0/1:11,8:19:0,1,0:107,0,228	0/1:8,5:13:0,1,0:114,0,197	0/1:15,2:17:0.015961,0.984039,0:17,0,271	0/1:2,1:3:0.000657,0.999343,0:31,0,67	0/1:15,3:18:0.000136,0.999864,0:38,0,281	0/0:32,0:32:1,0,0:0,96,389	0/0:12,0:12:0.999703,0.000297,0:0,36,281	0/0:61,1:62:1,0,0:0,153,404	0/1:1,2:3:2.3e-05,0.999734,0.000243:46,0,31
chr12	2771407	chr12_2771407_A_G	A	G	.	PASS	AF=0.153846;DP=266;NS=13;AN=26;MAF=0.153846;AC=4;AC_Het=4;AC_Hom=0;AC_Hemi=0;HWE=1	GT:AD:DP:GP:PL	0/1:2,5:7:0,0.999994,6e-06:122,0,42	0/0:15,0:15:0.999989,1.1e-05,0:0,45,287	0/0:17,0:17:0.999997,3e-06,0:0,51,312	0/0:6,0:6:0.994513,0.005487,0:0,18,186	0/0:11,0:11:0.999828,0.000172,0:0,33,275	0/1:8,4:12:0,1,0:80,0,209	0/0:13,0:13:0.999957,4.3e-05,0:0,39,313	0/1:2,1:3:0.005657,0.994343,0:27,0,56	0/1:14,2:16:0.101078,0.898922,0:14,0,277	0/0:39,1:40:1,0,0:0,80,390	0/0:16,0:16:0.999995,5e-06,0:0,48,331	0/0:103,0:103:1,0,0:0,310,450	0/0:7,0:7:0.997249,0.002751,0:0,21,207
chr12	2771426	chr12_2771426_C_T	C	T	.	PASS	AF=0.5;DP=259;NS=13;AN=26;MAF=0.5;AC=13;AC_Het=3;AC_Hom=10;AC_Hemi=0;HWE=0.0892525	GT:AD:DP:GP:PL	1/1:0,7:7:0,0.016243,0.983757:149,21,0	1/1:0,14:14:0,0.000129,0.999871:273,42,0	1/1:0,19:19:0,4e-06,0.999996:312,57,0	0/1:3,2:5:2e-06,0.999998,0:55,0,90	0/0:11,0:11:0.999077,0.000923,0:0,33,279	0/1:8,2:10:0.003289,0.996711,0:22,0,214	0/1:5,8:13:0,1,0:187,0,130	1/1:0,2:2:0,0.345711,0.654289:68,6,0	0/0:16,1:17:0.932423,0.067577,0:0,14,310	0/0:36,1:37:1,0,0:0,73,376	0/0:18,0:18:0.999993,7e-06,0:0,54,335	0/0:97,4:101:1,0,0:0,173,382	1/1:0,5:5:0,0.061954,0.938046:157,15,0
chr12	2771881	chr12_2771881_C_T	C	T	.	PASS	AF=0.166667;DP=233;NS=12;AN=24;MAF=0.166667;AC=4;AC_Het=2;AC_Hom=2;AC_Hemi=0;HWE=0.254658	GT:AD:DP:GP:PL	0/0:1,0:1:0.848372,0.151625,3e-06:0,3,40	0/0:12,0:12:0.999913,8.7e-05,0:0,36,290	0/0:7,0:7:0.997215,0.002785,0:0,21,187	0/0:8,0:8:0.998606,0.001394,0:0,24,237	0/0:15,0:15:0.999989,1.1e-05,0:0,45,337	0/1:9,1:10:0.474973,0.525027,0:5,0,232	0/1:2,4:6:0,0.999999,1e-06:116,0,52	1/1:0,8:8:0,0.041878,0.958122:220,24,0	0/0:20,0:20:1,0,0:0,60,364	0/0:30,0:30:1,0,0:0,90,389	0/0:23,0:23:1,0,0:0,69,375	0/0:93,0:93:1,0,0:0,280,445	./.:0,0:0:0.719737,0.257272,0.022991:0,0,0
chr12	2772017	chr12_2772017_G_A	G	A	.	PASS	AF=0.269231;DP=268;NS=13;AN=26;MAF=0.269231;AC=7;AC_Het=7;AC_Hom=0;AC_Hemi=0;HWE=0.49913	GT:AD:DP:GP:PL	0/1:3,5:8:0,1,0:91,0,60	0/1:3,1:4:0.007695,0.992305,0:22,0,84	0/0:18,1:19:0.999202,0.000798,0:0,30,323	0/1:10,2:12:0.003561,0.996439,0:25,0,216	0/1:20,4:24:1.5e-05,0.999985,0:49,0,311	0/1:6,1:7:0.046949,0.953051,0:14,0,176	0/1:4,3:7:1e-06,0.999999,0:63,0,112	0/0:3,0:3:0.906936,0.093064,0:0,9,91	0/0:14,0:14:0.99995,5e-05,0:0,42,296	0/0:38,1:39:1,0,0:0,79,374	0/0:14,1:15:0.760145,0.239855,0:0,4,281	0/0:108,6:114:1,0,0:0,172,365	0/1:0,1:1:0.000173,0.708863,0.290965:40,3,0
chr12	2772061	chr12_2772061_T_C	T	C	.	PASS	AF=0.192308;DP=252;NS=13;AN=26;MAF=0.192308;AC=5;AC_Het=5;AC_Hom=0;AC_Hemi=0;HWE=1	GT:AD:DP:GP:PL	0/1:4,3:7:3e-06,0.999997,0:59,0,91	0/0:8,0:8:0.998189,0.001811,0:0,24,213	0/0:18,1:19:0.997198,0.002802,0:0,22,314	0/1:8,1:9:0.099234,0.900766,0:13,0,189	0/0:18,0:18:0.999998,2e-06,0:0,54,342	0/0:8,0:8:0.998189,0.001811,0:0,24,216	0/0:2,0:2:0.895941,0.104059,0:0,6,67	0/1:6,1:7:0.080075,0.919925,0:14,0,163	0/0:15,0:15:0.999986,1.4e-05,0:0,45,302	0/0:38,0:38:1,0,0:0,114,387	0/1:14,2:16:0.217239,0.782761,0:9,0,269	0/0:95,8:103:1,0,0:0,81,324	0/1:0,1:1:0.001103,0.810598,0.188299:35,3,0
chr12	2772203	chr12_2772203_C_T	C	T	.	PASS	AF=0.153846;DP=261;NS=13;AN=26;MAF=0.153846;AC=4;AC_Het=4;AC_Hom=0;AC_Hemi=0;HWE=1	GT:AD:DP:GP:PL	0/1:1,10:11:0,0.960536,0.039464:201,0,4	0/0:4,0:4:0.975459,0.024541,0:0,12,109	0/0:17,1:18:0.995155,0.004845,0:0,19,306	0/0:11,0:11:0.999803,0.000197,0:0,33,286	0/0:17,0:17:0.999997,3e-06,0:0,51,359	0/0:8,0:8:0.99843,0.00157,0:0,24,219	0/1:8,2:10:0.001615,0.998385,0:32,0,190	0/0:2,0:2:0.908565,0.091435,0:0,6,72	0/0:14,1:15:0.969987,0.030013,0:0,11,258	0/0:35,2:37:0.999985,1.5e-05,0:0,44,361	0/1:12,2:14:0.001284,0.998716,0:33,0,246	0/0:107,6:113:1,0,0:0,161,372	0/1:0,1:1:0.000328,0.832174,0.167498:41,3,0
chr12	2772928	chr12_2772928_C_T	C	T	.	PASS	AF=0.208333;DP=210;NS=12;AN=24;MAF=0.208333;AC=5;AC_Het=5;AC_Hom=0;AC_Hemi=0;HWE=1	GT:AD:DP:GP:PL	0/1:1,1:2:0.000696,0.999017,0.000287:34,0,27	0/1:1,1:2:0.000553,0.999401,4.6e-05:35,0,35	0/0:21,0:21:1,0,0:0,63,350	0/0:5,0:5:0.982375,0.017625,0:0,15,169	0/0:16,1:17:0.986304,0.013696,0:0,16,286	0/1:5,1:6:0.181205,0.818795,0:9,0,132	0/0:7,1:8:0.58238,0.41762,0:1,0,165	0/0:4,0:4:0.965359,0.034641,0:0,12,117	0/0:9,1:10:0.847575,0.152425,0:0,5,203	0/1:32,4:36:0.086837,0.913163,0:13,0,315	0/1:11,2:13:0.013909,0.986091,0:21,0,220	0/0:85,1:86:1,0,0:0,221,427	./.:0,0:0:0.603656,0.346594,0.04975:0,0,0
chr12	2773021	chr12_2773021_C_T	C	T	.	PASS	AF=0.269231;DP=228;NS=13;AN=26;MAF=0.269231;AC=7;AC_Het=7;AC_Hom=0;AC_Hemi=0;HWE=0.49913	GT:AD:DP:GP:PL	0/0:2,0:2:0.845275,0.154722,4e-06:0,6,45	0/1:3,1:4:0.064352,0.935648,0:13,0,90	0/0:18,0:18:0.999997,3e-06,0:0,54,317	0/0:5,0:5:0.977632,0.022368,0:0,15,156	0/0:8,0:8:0.997148,0.002852,0:0,24,200	0/1:5,1:6:0.147879,0.852121,0:9,0,139	0/1:4,1:5:0.120754,0.879246,0:10,0,118	0/1:8,2:10:0.000278,0.999722,0:37,0,197	0/0:17,2:19:0.522789,0.477211,0:1,0,270	0/1:40,7:47:0.000797,0.999203,0:32,0,310	0/1:16,2:18:0.356168,0.643832,0:4,0,265	0/0:79,4:83:1,0,0:0,130,377	0/1:1,2:3:1.4e-05,0.999253,0.000733:50,0,24
chr12	2773030	chr12_2773030_T_A	T	A	.	PASS	AF=0.5;DP=221;NS=12;AN=24;MAF=0.5;AC=12;AC_Het=10;AC_Hom=2;AC_Hemi=0;HWE=0.0764438	GT:AD:DP:GP:PL	./.:0,0:0:0.266714,0.499459,0.233827:0,0,0	0/1:2,1:3:0.017612,0.982388,0:15,0,63	0/1:9,6:15:0,1,0:81,0,209	0/1:3,4:7:0,1,0:109,0,77	0/1:6,1:7:0.021139,0.978861,0:14,0,162	0/1:4,1:5:0.032845,0.967155,0:12,0,116	0/1:4,1:5:0.050962,0.949038,0:10,0,122	0/1:6,2:8:9e-06,0.999991,0:48,0,159	0/1:16,2:18:0.042952,0.957048,0:11,0,281	0/1:40,7:47:2e-05,0.99998,0:44,0,316	0/1:15,2:17:0.018363,0.981637,0:15,0,257	0/0:79,5:84:1,0,0:0,105,354	1/1:0,3:3:0,0.210731,0.789269:80,9,0
chr12	2773218	chr12_2773218_T_C	T	C	.	PASS	AF=0.192308;DP=218;NS=13;AN=26;MAF=0.192308;AC=5;AC_Het=5;AC_Hom=0;AC_Hemi=0;HWE=1	GT:AD:DP:GP:PL	0/1:8,3:11:5e-06,0.999995,0:56,0,118	0/0:2,0:2:0.878717,0.121283,0:0,6,68	0/1:19,5:24:2e-06,0.999998,0:59,0,275	0/1:2,2:4:1e-06,0.999999,0:63,0,58	0/0:20,0:20:0.999999,1e-06,0:0,60,342	0/1:5,1:6:0.035335,0.964665,0:17,0,138	0/1:4,1:5:0.017988,0.982012,0:20,0,93	0/0:4,0:4:0.966646,0.033354,0:0,12,129	0/0:11,0:11:0.999731,0.000269,0:0,33,277	0/0:26,0:26:1,0,0:0,78,342	0/0:17,2:19:0.541513,0.458487,0:2,0,251	0/0:77,6:83:1,0,0:0,70,334	0/0:3,0:3:0.935444,0.064556,0:0,9,80
chr12	2773253	chr12_2773253_G_A	G	A	.	PASS	AF=0.153846;DP=224;NS=13;AN=26;MAF=0.153846;AC=4;AC_Het=4;AC_Hom=0;AC_Hemi=0;HWE=1	GT:AD:DP:GP:PL	0/1:6,1:7:0.146059,0.853941,0:12,0,133	0/1:0,1:1:0.00142,0.841079,0.157501:35,3,0	0/0:20,0:20:1,0,0:0,60,339	0/1:2,2:4:5e-06,0.999995,0:57,0,55	0/0:18,0:18:0.999999,1e-06,0:0,54,343	0/1:4,2:6:2.2e-05,0.999978,0:51,0,108	0/0:4,0:4:0.977129,0.022871,0:0,12,112	0/0:3,0:3:0.95528,0.04472,0:0,9,100	0/0:10,0:10:0.999634,0.000366,0:0,30,250	0/0:37,0:37:1,0,0:0,111,404	0/0:24,0:24:1,0,0:0,72,346	0/0:86,0:86:1,0,0:0,259,435	0/0:4,0:4:0.977129,0.022871,0:0,12,114
chr12	2773264	chr12_2773264_T_C	T	C	.	PASS	AF=0.423077;DP=207;NS=13;AN=26;MAF=0.423077;AC=11;AC_Het=5;AC_Hom=6;AC_Hemi=0;HWE=0.573563	GT:AD:DP:GP:PL	0/1:1,2:3:9e-06,0.971823,0.028168:49,0,11	0/0:2,0:2:0.732091,0.267908,0:0,6,64	1/1:0,14:14:0,0.000167,0.999833:295,42,0	1/1:0,2:2:0,0.405869,0.594131:75,6,0	0/1:13,4:17:0,1,0:79,0,265	0/1:5,1:6:0.005472,0.994528,0:21,0,128	0/0:2,0:2:0.732091,0.267908,0:0,6,65	0/0:2,0:2:0.732091,0.267908,0:0,6,65	0/1:8,1:9:0.033783,0.966217,0:13,0,167	0/0:33,3:36:0.993015,0.006985,0:0,23,339	0/1:20,5:25:1e-06,0.999999,0:61,0,272	0/0:82,4:86:1,0,0:0,143,362	1/1:0,2:2:1e-06,0.405869,0.59413:61,6,0
chr12	2773287	chr12_2773287_C_T	C	T	.	PASS	AF=0.166667;DP=199;NS=12;AN=24;MAF=0.166667;AC=4;AC_Het=4;AC_Hom=0;AC_Hemi=0;HWE=1	GT:AD:DP:GP:PL	0/0:10,0:10:0.9996,0.0004,0:0,30,189	0/1:2,1:3:0.001549,0.99845,0:32,0,55	0/0:15,0:15:0.999988,1.2e-05,0:0,45,278	0/1:2,1:3:0.006138,0.993861,0:26,0,57	0/0:9,0:9:0.999201,0.000799,0:0,27,251	0/1:4,1:5:0.00974,0.99026,0:24,0,117	0/0:2,0:2:0.907138,0.092862,0:0,6,77	0/0:3,0:3:0.951308,0.048692,0:0,9,96	0/0:7,0:7:0.996811,0.003189,0:0,21,181	0/0:28,3:31:0.99087,0.00913,0:0,16,319	0/1:20,3:23:0.058955,0.941045,0:16,0,252	0/0:84,4:88:1,0,0:0,129,348	./.:0,0:0:0.68899,0.282128,0.028882:0,0,0
chr12	2773342	chr12_2773342_C_G	C	G	.	PASS	AF=0.125;DP=249;NS=12;AN=24;MAF=0.125;AC=3;AC_Het=3;AC_Hom=0;AC_Hemi=0;HWE=1	GT:AD:DP:GP:PL	0/0:28,0:28:1,0,0:0,84,324	0/0:6,0:6:0.99552,0.00448,0:0,18,169	0/1:15,3:18:0.001911,0.998089,0:33,0,261	0/0:6,0:6:0.99552,0.00448,0:0,18,185	0/0:10,0:10:0.999719,0.000281,0:0,30,233	0/0:6,0:6:0.99552,0.00448,0:0,18,178	0/1:2,1:3:0.002769,0.997231,0:31,0,61	0/0:4,0:4:0.982316,0.017684,0:0,12,124	0/0:11,0:11:0.999859,0.000141,0:0,33,240	0/0:30,2:32:0.999777,0.000223,0:0,31,303	0/1:18,3:21:0.005691,0.994309,0:28,0,280	0/0:90,5:95:1,0,0:0,170,393	./.:0,0:0:0.764066,0.220086,0.015849:0,0,0
chr12	2773358	chr12_2773358_T_C	T	C	.	PASS	AF=0.384615;DP=263;NS=13;AN=26;MAF=0.384615;AC=10;AC_Het=8;AC_Hom=2;AC_Hemi=0;HWE=0.56581	GT:AD:DP:GP:PL	0/1:15,19:34:0,1,0:274,0,181	0/1:4,1:5:0.158331,0.841669,0:6,0,115	1/1:0,20:20:0,3e-06,0.999997:333,60,0	0/1:3,5:8:0,1,0:135,0,74	0/0:9,0:9:0.997409,0.002591,0:0,27,198	0/0:7,0:7:0.989717,0.010283,0:0,21,191	0/1:3,1:4:0.003788,0.996212,0:23,0,89	0/0:3,0:3:0.857457,0.142543,0:0,9,94	0/0:12,0:12:0.999675,0.000325,0:0,36,242	0/1:33,6:39:4e-05,0.99996,0:43,0,289	0/1:21,3:24:0.008216,0.991784,0:20,0,269	0/1:83,14:97:0.000467,0.999533,0:32,0,281	0/1:0,1:1:9e-05,0.600553,0.399356:40,3,0
chr12	2773370	chr12_2773370_A_G	A	G	.	PASS	AF=0.5;DP=268;NS=13;AN=26;MAF=0.5;AC=13;AC_Het=5;AC_Hom=8;AC_Hemi=0;HWE=0.577624	GT:AD:DP:GP:PL	0/1:5,29:34:0,1,0:279,0,65	1/1:0,4:4:0,0.11559,0.88441:132,12,0	1/1:0,23:23:0,0,1:344,69,0	0/1:1,6:7:0,0.987941,0.012059:154,0,16	0/1:7,2:9:0.000403,0.999597,0:31,0,123	0/0:6,0:6:0.970982,0.029018,0:0,18,165	0/1:2,3:5:0,0.999999,1e-06:79,0,56	1/1:0,3:3:0,0.207228,0.792772:95,9,0	0/0:13,0:13:0.999767,0.000233,0:0,39,268	0/0:32,4:36:0.666842,0.333158,0:0,6,306	0/0:22,1:23:0.997817,0.002183,0:0,29,301	0/1:80,22:102:0,1,0:120,0,298	1/1:0,2:2:0,0.343314,0.656686:69,6,0
chr12	2773933	chr12_2773933_A_C	A	C	.	PASS	AF=0.192308;DP=238;NS=13;AN=26;MAF=0.192308;AC=5;AC_Het=1;AC_Hom=4;AC_Hemi=0;HWE=0.026087	GT:AD:DP:GP:PL	1/1:0,5:5:0,0.223441,0.776559:127,15,0	0/0:3,0:3:0.948496,0.051504,0:0,9,112	0/0:23,1:24:0.999897,0.000103,0:0,36,348	0/0:2,0:2:0.902037,0.097963,0:0,6,81	0/0:9,0:9:0.999152,0.000848,0:0,27,241	0/0:3,0:3:0.948496,0.051504,0:0,9,108	0/1:5,3:8:0,1,0:82,0,137	1/1:0,4:4:0,0.365268,0.634732:140,12,0	0/0:16,0:16:0.999993,7e-06,0:0,48,329	0/0:46,0:46:1,0,0:0,138,408	0/0:18,0:18:0.999998,2e-06,0:0,54,325	0/0:93,0:93:1,0,0:0,280,451	0/0:4,0:4:0.973568,0.026432,0:0,12,113
chr12	2774118	chr12_2774118_G_A	G	A	.	PASS	AF=0.115385;DP=258;NS=13;AN=26;MAF=0.115385;AC=3;AC_Het=3;AC_Hom=0;AC_Hemi=0;HWE=1	GT:AD:DP:GP:PL	0/0:21,2:23:0.950954,0.049046,0:0,7,278	0/0:9,0:9:0.999503,0.000497,0:0,27,239	0/0:21,1:22:0.999969,3.1e-05,0:0,39,348	0/0:4,0:4:0.984343,0.015657,0:0,12,136	0/1:7,3:10:0,1,0:72,0,189	0/0:10,0:10:0.999752,0.000248,0:0,30,247	0/0:4,0:4:0.984343,0.015657,0:0,12,131	0/1:4,2:6:7.6e-05,0.999924,0:47,0,112	0/0:16,1:17:0.993883,0.006117,0:0,16,271	0/0:36,1:37:1,0,0:0,76,378	0/1:11,2:13:0.152334,0.847666,0:13,0,248	0/0:86,7:93:1,0,0:0,81,338	0/0:10,0:10:0.999752,0.000248,0:0,30,245
chr12	2774393	chr12_2774393_C_A	C	A	.	PASS	AF=0.125;DP=249;NS=12;AN=24;MAF=0.125;AC=3;AC_Het=3;AC_Hom=0;AC_Hemi=0;HWE=1	GT:AD:DP:GP:PL	0/1:0,2:2:1e-06,0.754169,0.24583:70,6,0	./.:0,0:0:0.739362,0.240999,0.019639:0,0,0	0/0:19,1:20:0.999958,4.2e-05,0:0,39,326	0/1:2,1:3:0.023932,0.976068,0:21,0,64	0/1:14,2:16:0.012504,0.987496,0:24,0,276	0/0:9,0:9:0.999364,0.000636,0:0,27,206	0/0:3,0:3:0.960852,0.039148,0:0,9,94	0/0:2,0:2:0.924652,0.075348,0:0,6,74	0/0:17,0:17:0.999998,2e-06,0:0,51,327	0/0:51,1:52:1,0,0:0,122,390	0/0:22,0:22:1,0,0:0,66,365	0/0:91,0:91:1,0,0:0,274,440	0/0:11,1:12:0.961242,0.038758,0:0,9,258
chr12	2774400	chr12_2774400_C_T	C	T	.	PASS	AF=0.208333;DP=241;NS=12;AN=24;MAF=0.208333;AC=5;AC_Het=1;AC_Hom=4;AC_Hemi=0;HWE=0.0310559	GT:AD:DP:GP:PL	0/0:1,0:1:0.77442,0.225573,7e-06:0,3,40	./.:0,0:0:0.599733,0.349383,0.050885:0,0,0	0/0:17,0:17:0.999996,4e-06,0:0,51,333	0/1:2,1:3:0.013533,0.986467,0:21,0,63	0/0:13,1:14:0.992725,0.007275,0:0,19,277	0/0:9,0:9:0.998864,0.001136,0:0,27,211	0/0:3,0:3:0.932124,0.067876,0:0,9,93	0/0:2,0:2:0.872876,0.127124,0:0,6,73	0/0:14,0:14:0.999964,3.6e-05,0:0,42,264	0/0:51,1:52:1,0,0:0,126,390	0/0:24,0:24:1,0,0:0,72,377	1/1:0,89:89:0,0,1:437,268,0	1/1:0,12:12:0,0.001673,0.998327:268,36,0
chr12	2775061	chr12_2775061_T_C	T	C	.	PASS	AF=0.423077;DP=257;NS=13;AN=26;MAF=0.423077;AC=11;AC_Het=5;AC_Hom=6;AC_Hemi=0;HWE=0.573563	GT:AD:DP:GP:PL	1/1:0,5:5:0,0.081274,0.918726:139,15,0	0/0:6,0:6:0.978401,0.021599,0:0,18,183	1/1:0,21:21:0,1e-06,0.999999:293,63,0	0/1:2,4:6:0,0.999998,2e-06:114,0,53	0/1:12,1:13:0.421767,0.578233,0:0,0,240	0/0:13,1:14:0.785392,0.214608,0:0,7,268	0/0:6,0:6:0.978401,0.021599,0:0,18,180	0/1:3,2:5:1.8e-05,0.999982,0:46,0,88	0/0:17,1:18:0.986599,0.013401,0:0,20,301	0/1:36,5:41:0.001669,0.998331,0:26,0,301	0/1:23,3:26:0.001862,0.998138,0:26,0,289	0/0:75,7:82:0.999996,4e-06,0:0,55,283	1/1:0,12:12:0,0.000691,0.999309:270,36,0
chr12	2775110	chr12_2775110_C_A	C	A	.	PASS	AF=0.166667;DP=258;NS=12;AN=24;MAF=0.166667;AC=4;AC_Het=4;AC_Hom=0;AC_Hemi=0;HWE=1	GT:AD:DP:GP:PL	./.:0,0:0:0.707398,0.267343,0.025259:0,0,0	0/0:6,0:6:0.99413,0.00587,0:0,18,179	0/0:16,0:16:0.999994,6e-06,0:0,48,292	0/1:2,1:3:0.006647,0.993352,0:26,0,60	0/0:17,0:17:0.999997,3e-06,0:0,51,333	0/1:10,2:12:0.002102,0.997898,0:31,0,211	0/0:4,0:4:0.976926,0.023074,0:0,12,128	0/1:3,1:4:0.006664,0.993336,0:26,0,97	0/0:17,0:17:0.999997,3e-06,0:0,51,317	0/0:36,4:40:0.986079,0.013921,0:0,14,315	0/0:36,0:36:1,0,0:0,108,394	0/0:90,3:93:1,0,0:0,196,399	0/1:9,1:10:0.213123,0.786877,0:10,0,205
chr12	2775136	chr12_2775136_C_T	C	T	.	PASS	AF=0.208333;DP=248;NS=12;AN=24;MAF=0.208333;AC=5;AC_Het=3;AC_Hom=2;AC_Hemi=0;HWE=0.403727	GT:AD:DP:GP:PL	./.:0,0:0:0.620286,0.334593,0.045121:0,0,0	0/0:6,0:6:0.991642,0.008358,0:0,18,178	1/1:1,14:15:0,0.363045,0.636955:260,11,0	0/0:1,0:1:0.787579,0.212415,6e-06:0,3,40	0/0:15,0:15:0.999984,1.6e-05,0:0,45,317	0/0:10,0:10:0.999474,0.000526,0:0,30,254	0/0:2,0:2:0.881172,0.118828,0:0,6,76	0/0:2,0:2:0.881172,0.118828,0:0,6,76	0/1:16,8:24:0,1,0:142,0,281	0/1:24,14:38:0,1,0:170,0,304	0/1:12,15:27:0,1,0:244,0,232	0/0:99,0:99:1,0,0:0,298,453	0/0:8,0:8:0.997897,0.002103,0:0,24,200
chr12	2776158	chr12_2776158_C_T	C	T	.	PASS	AF=0.115385;DP=271;NS=13;AN=26;MAF=0.115385;AC=3;AC_Het=3;AC_Hom=0;AC_Hemi=0;HWE=1	GT:AD:DP:GP:PL	0/1:3,2:5:0.001774,0.998226,0:33,0,90	0/0:10,1:11:0.619099,0.380901,0:3,0,216	0/0:21,2:23:0.996891,0.003109,0:0,20,332	0/0:9,1:10:0.961286,0.038714,0:0,9,217	0/1:14,2:16:0.053039,0.946961,0:18,0,266	0/0:12,0:12:0.999923,7.7e-05,0:0,36,282	0/1:3,2:5:0.001023,0.998977,0:35,0,76	0/0:4,0:4:0.980625,0.019375,0:0,12,132	0/0:16,0:16:0.999995,5e-06,0:0,48,331	0/0:41,1:42:1,0,0:0,93,398	0/0:13,1:14:0.838182,0.161818,0:0,2,244	0/0:101,2:103:1,0,0:0,245,422	0/0:9,0:9:0.999383,0.000617,0:0,27,214
chr12	2776530	chr12_2776530_G_A	G	A	.	PASS	AF=0.230769;DP=274;NS=13;AN=26;MAF=0.230769;AC=6;AC_Het=6;AC_Hom=0;AC_Hemi=0;HWE=1	GT:AD:DP:GP:PL	0/1:4,8:12:0,1,0:186,0,80	0/0:6,0:6:0.991348,0.008652,0:0,18,176	0/1:19,2:21:0.093848,0.906152,0:12,0,271	0/0:14,1:15:0.9028,0.0972,0:0,7,281	0/1:8,1:9:0.187008,0.812992,0:9,0,212	0/0:10,0:10:0.999455,0.000545,0:0,30,258	0/1:7,1:8:0.05453,0.94547,0:15,0,179	0/0:5,0:5:0.982845,0.017155,0:0,15,159	0/1:11,2:13:0.081397,0.918603,0:13,0,235	0/0:41,2:43:1,0,0:0,65,375	0/0:17,1:18:0.995416,0.004584,0:0,21,300	0/0:97,3:100:1,0,0:0,220,424	0/1:7,1:8:0.035118,0.964882,0:17,0,185
chr12	2776565	chr12_2776565_G_A	G	A	.	PASS	AF=0.230769;DP=272;NS=13;AN=26;MAF=0.230769;AC=6;AC_Het=6;AC_Hom=0;AC_Hemi=0;HWE=1	GT:AD:DP:GP:PL	0/0:8,0:8:0.997475,0.002525,0:0,24,208	0/0:4,0:4:0.961074,0.038926,0:0,12,150	0/1:20,3:23:0.056897,0.943103,0:14,0,293	0/0:12,1:13:0.940459,0.059541,0:0,10,271	0/0:10,1:11:0.774204,0.225796,0:0,3,245	0/0:8,1:9:0.858759,0.141241,0:0,6,218	0/1:6,2:8:0.000117,0.999883,0:41,0,173	0/1:7,1:8:0.047356,0.952644,0:15,0,186	0/1:10,3:13:0.000113,0.999887,0:41,0,234	0/0:37,2:39:0.999998,2e-06,0:0,56,380	0/1:15,3:18:0.000496,0.999504,0:35,0,291	0/0:108,1:109:1,0,0:0,290,453	0/1:5,3:8:0,1,0:66,0,122
chr12	2777547	chr12_2777547_A_G	A	G	.	PASS	AF=0.5;DP=268;NS=12;AN=24;MAF=0.5;AC=12;AC_Het=2;AC_Hom=10;AC_Hemi=0;HWE=0.0264585	GT:AD:DP:GP:PL	./.:0,0:0:0.26636,0.499482,0.234159:0,0,0	1/1:0,6:6:0,0.032253,0.967747:181,18,0	1/1:0,19:19:0,4e-06,0.999996:341,57,0	0/1:7,5:12:0,1,0:123,0,172	0/1:17,2:19:0.0088,0.9912,0:18,0,303	0/0:6,0:6:0.971535,0.028465,0:0,18,186	1/1:0,6:6:0,0.032253,0.967747:178,18,0	1/1:0,2:2:0,0.347796,0.652204:71,6,0	0/0:8,0:8:0.992729,0.007271,0:0,24,218	0/0:48,2:50:1,0,0:0,104,382	0/0:28,0:28:1,0,0:0,84,375	0/0:101,0:101:1,0,0:0,304,458	1/1:0,11:11:0,0.00104,0.99896:269,33,0
chr12	2779305	chr12_2779305_G_A	G	A	.	PASS	AF=0.153846;DP=243;NS=13;AN=26;MAF=0.153846;AC=4;AC_Het=2;AC_Hom=2;AC_Hemi=0;HWE=0.234783	GT:AD:DP:GP:PL	1/1:0,4:4:0,0.402691,0.597309:96,12,0	0/0:5,0:5:0.988545,0.011455,0:0,15,153	0/0:24,1:25:0.999994,6e-06,0:0,48,356	0/1:2,1:3:0.051285,0.948715,0:17,0,64	0/0:14,0:14:0.999977,2.3e-05,0:0,42,322	0/0:1,0:1:0.843592,0.156405,3e-06:0,3,40	0/0:3,0:3:0.955703,0.044297,0:0,9,100	0/1:0,2:2:2e-06,0.72949,0.270508:65,6,0	0/0:16,1:17:0.998562,0.001438,0:0,24,295	0/0:39,1:40:1,0,0:0,86,378	0/0:15,1:16:0.998171,0.001829,0:0,23,276	0/0:92,6:98:1,0,0:0,125,362	0/0:14,1:15:0.965381,0.034619,0:0,10,259
chr12	2779369	chr12_2779369_T_C	T	C	.	PASS	AF=0.192308;DP=223;NS=13;AN=26;MAF=0.192308;AC=5;AC_Het=3;AC_Hom=2;AC_Hemi=0;HWE=0.373913	GT:AD:DP:GP:PL	0/0:1,0:1:0.78684,0.213141,1.8e-05:0,3,35	0/0:5,0:5:0.983352,0.016648,0:0,15,160	1/1:0,17:17:0,5.6e-05,0.999944:318,51,0	0/1:1,2:3:0.000103,0.999554,0.000342:43,0,26	0/0:17,0:17:0.999996,4e-06,0:0,51,329	0/0:5,0:5:0.983352,0.016648,0:0,15,156	0/1:7,2:9:0.000769,0.999231,0:34,0,191	0/1:2,1:3:0.001474,0.998526,0:31,0,64	0/0:14,0:14:0.999967,3.3e-05,0:0,42,280	0/0:42,0:42:1,0,0:0,126,403	0/0:8,0:8:0.997888,0.002112,0:0,24,225	0/0:81,5:86:1,0,0:0,119,370	0/0:11,1:12:0.704739,0.295261,0:0,1,188
chr12	2779460	chr12_2779460_G_A	G	A	.	PASS	AF=0.115385;DP=225;NS=13;AN=26;MAF=0.115385;AC=3;AC_Het=3;AC_Hom=0;AC_Hemi=0;HWE=1	GT:AD:DP:GP:PL	0/1:0,3:3:0,0.648995,0.351005:90,9,0	0/0:4,0:4:0.983381,0.016619,0:0,12,118	0/0:21,0:21:1,0,0:0,63,355	0/1:2,2:4:2e-06,0.999998,0:63,0,68	0/1:7,1:8:0.321418,0.678582,0:9,0,184	0/0:8,0:8:0.998945,0.001055,0:0,24,223	0/0:3,0:3:0.967304,0.032696,0:0,9,97	0/0:4,0:4:0.983381,0.016619,0:0,12,124	0/0:14,0:14:0.999983,1.7e-05,0:0,42,300	0/0:37,0:37:1,0,0:0,111,394	0/0:14,0:14:0.999983,1.7e-05,0:0,42,306	0/0:94,0:94:1,0,0:0,283,453	0/0:11,0:11:0.999868,0.000132,0:0,33,261
chr12	2780020	chr12_2780020_T_G	T	G	.	PASS	AF=0.5;DP=228;NS=13;AN=26;MAF=0.5;AC=13;AC_Het=1;AC_Hom=12;AC_Hemi=0;HWE=0.00309751	GT:AD:DP:GP:PL	1/1:1,8:9:0,0.470297,0.529703:183,4,0	1/1:0,3:3:0,0.218231,0.781769:91,9,0	1/1:0,22:22:0,1e-06,0.999999:364,66,0	1/1:0,5:5:0,0.065234,0.934766:148,15,0	0/0:13,0:13:0.999781,0.000219,0:0,39,296	0/0:5,0:5:0.946997,0.053003,0:0,15,162	0/1:1,4:5:0,0.9982,0.0018:123,0,24	1/1:0,7:7:0,0.017147,0.982853:204,21,0	0/0:14,0:14:0.999891,0.000109,0:0,42,296	0/0:35,0:35:1,0,0:0,105,404	0/0:21,0:21:0.999999,1e-06,0:0,63,363	0/0:71,6:77:1,0,0:0,69,339	1/1:0,12:12:0,0.000545,0.999455:276,36,0
chr12	2780369	chr12_2780369_G_A	G	A	.	PASS	AF=0.291667;DP=258;NS=12;AN=24;MAF=0.291667;AC=7;AC_Het=5;AC_Hom=2;AC_Hemi=0;HWE=1	GT:AD:DP:GP:PL	1/1:0,16:16:0,7.3e-05,0.999927:314,48,0	./.:0,0:0:0.49679,0.416086,0.087123:0,0,0	0/1:19,4:23:6e-06,0.999994,0:53,0,301	0/1:4,3:7:0,1,0:77,0,115	0/0:11,1:12:0.973819,0.026181,0:0,15,269	0/0:8,0:8:0.996739,0.003261,0:0,24,216	0/0:9,0:9:0.998367,0.001633,0:0,27,242	0/0:4,0:4:0.950259,0.049741,0:0,12,111	0/1:14,5:19:0,1,0:74,0,265	0/1:32,8:40:0,1,0:104,0,326	0/1:20,5:25:0,1,0:67,0,295	0/0:84,3:87:1,0,0:0,185,412	0/0:8,0:8:0.996739,0.003261,0:0,24,226
chr12	2780412	chr12_2780412_T_C	T	C	.	PASS	AF=0.192308;DP=221;NS=13;AN=26;MAF=0.192308;AC=5;AC_Het=5;AC_Hom=0;AC_Hemi=0;HWE=1	GT:AD:DP:GP:PL	0/0:18,0:18:0.999998,2e-06,0:0,54,326	0/1:0,2:2:1e-06,0.656521,0.343479:70,6,0	0/1:10,3:13:6e-06,0.999994,0:55,0,155	0/1:3,2:5:2e-06,0.999998,0:59,0,67	0/1:8,2:10:0.001541,0.998459,0:31,0,148	0/0:6,0:6:0.991892,0.008108,0:0,18,151	0/0:6,0:6:0.991892,0.008108,0:0,18,163	0/0:4,0:4:0.968338,0.031662,0:0,12,102	0/0:21,2:23:0.995881,0.004119,0:0,21,308	0/0:29,2:31:0.998519,0.001481,0:0,25,305	0/1:11,2:13:0.004904,0.995096,0:26,0,230	0/0:80,0:80:1,0,0:0,241,426	0/0:10,0:10:0.999489,0.000511,0:0,30,212
chr12	2780413	chr12_2780413_C_T	C	T	.	PASS	AF=0.230769;DP=236;NS=13;AN=26;MAF=0.230769;AC=6;AC_Het=6;AC_Hom=0;AC_Hemi=0;HWE=1	GT:AD:DP:GP:PL	0/0:18,0:18:0.999998,2e-06,0:0,54,338	0/0:2,0:2:0.865939,0.134061,0:0,6,70	0/1:19,3:22:0.00109,0.99891,0:32,0,258	0/1:3,2:5:2e-06,0.999998,0:59,0,75	0/1:9,2:11:0.002598,0.997402,0:28,0,188	0/0:6,0:6:0.990417,0.009583,0:0,18,175	0/0:6,0:6:0.990417,0.009583,0:0,18,170	0/0:4,0:4:0.962739,0.037261,0:0,12,120	0/1:18,7:25:0,1,0:88,0,288	0/1:29,4:33:0.040243,0.959757,0:16,0,308	0/1:7,6:13:0,1,0:130,0,143	0/0:81,0:81:1,0,0:0,244,429	0/0:10,0:10:0.999396,0.000604,0:0,30,233
chr12	2780468	chr12_2780468_G_C	G	C	.	PASS	AF=0.346154;DP=225;NS=13;AN=26;MAF=0.346154;AC=9;AC_Het=3;AC_Hom=6;AC_Hemi=0;HWE=0.0919908	GT:AD:DP:GP:PL	1/1:0,8:8:0,0.013936,0.986064:196,24,0	0/0:4,0:4:0.935376,0.064624,0:0,12,131	1/1:0,14:14:0,0.000221,0.999779:286,42,0	0/1:4,1:5:0.009065,0.990935,0:20,0,123	0/0:11,1:12:0.947556,0.052444,0:0,13,254	0/0:6,0:6:0.983021,0.016979,0:0,18,172	0/0:4,0:4:0.935376,0.064624,0:0,12,130	0/0:3,0:3:0.878596,0.121404,0:0,9,105	0/1:14,2:16:0.040167,0.959833,0:13,0,274	0/0:30,2:32:0.9995,0.0005,0:0,33,351	0/1:12,3:15:8.4e-05,0.999916,0:40,0,267	0/0:92,2:94:1,0,0:0,222,417	1/1:0,11:11:0,0.001764,0.998236:253,33,0
chr12	2780790	chr12_2780790_T_C	T	C	.	PASS	AF=0.307692;DP=235;NS=13;AN=26;MAF=0.307692;AC=8;AC_Het=6;AC_Hom=2;AC_Hemi=0;HWE=1	GT:AD:DP:GP:PL	0/1:1,5:6:0,0.683551,0.316449:120,3,0	0/0:7,0:7:0.992325,0.007675,0:0,21,181	1/1:0,14:14:0,0.000247,0.999753:299,42,0	0/1:1,7:8:0,0.99111,0.00889:163,0,14	0/0:13,0:13:0.999879,0.000121,0:0,39,270	0/0:8,0:8:0.996148,0.003852,0:0,24,207	0/1:3,1:4:0.060113,0.939879,8e-06:12,0,45	0/0:1,0:1:0.668029,0.330671,0.0013:0,3,21	0/1:4,1:5:0.00805,0.99195,0:21,0,88	0/0:33,1:34:1,0,0:0,64,342	0/1:9,2:11:0.023172,0.976828,0:16,0,179	0/1:100,17:117:0,1,0:74,0,279	0/0:5,0:5:0.969992,0.030008,0:0,15,97
chr12	2780791	chr12_2780791_G_A	G	A	.	PASS	AF=0.115385;DP=251;NS=13;AN=26;MAF=0.115385;AC=3;AC_Het=3;AC_Hom=0;AC_Hemi=0;HWE=1	GT:AD:DP:GP:PL	0/0:6,0:6:0.996017,0.003983,0:0,18,157	0/0:7,0:7:0.998004,0.001996,0:0,21,197	0/0:13,0:13:0.999969,3.1e-05,0:0,39,281	0/0:9,1:10:0.968423,0.031577,0:0,9,216	0/0:16,0:16:0.999996,4e-06,0:0,48,310	0/0:8,0:8:0.999001,0.000999,0:0,24,219	0/0:4,0:4:0.984255,0.015745,0:0,12,104	0/0:1,0:1:0.886442,0.113442,0.000115:0,3,21	0/1:5,1:6:0.073226,0.926774,0:17,0,124	0/0:41,1:42:1,0,0:0,87,365	0/1:10,2:12:0.152836,0.847164,0:13,0,210	0/1:103,18:121:0,1,0:80,0,281	0/0:5,0:5:0.992065,0.007935,0:0,15,122
chr12	2780946	chr12_2780946_G_A	G	A	.	PASS	AF=0.192308;DP=265;NS=13;AN=26;MAF=0.192308;AC=5;AC_Het=5;AC_Hom=0;AC_Hemi=0;HWE=1	GT:AD:DP:GP:PL	0/0:3,0:3:0.945102,0.054898,0:0,9,90	0/0:4,0:4:0.971776,0.028224,0:0,12,131	0/0:19,0:19:0.999999,1e-06,0:0,57,332	0/1:4,2:6:0.015451,0.984549,0:21,0,122	0/1:8,4:12:0,1,0:92,0,191	0/0:5,0:5:0.985686,0.014314,0:0,15,147	0/1:6,2:8:0.00011,0.99989,0:43,0,167	0/0:1,0:1:0.811453,0.188543,3e-06:0,3,41	0/0:18,1:19:0.991208,0.008792,0:0,17,290	0/1:32,4:36:0.377939,0.622061,0:5,0,320	0/1:18,4:22:3e-06,0.999997,0:58,0,297	0/0:114,7:121:1,0,0:0,186,391	0/0:9,0:9:0.999093,0.000907,0:0,27,245
chr12	2780953	chr12_2780953_A_T	A	T	.	PASS	AF=0.423077;DP=257;NS=13;AN=26;MAF=0.423077;AC=11;AC_Het=7;AC_Hom=4;AC_Hemi=0;HWE=1	GT:AD:DP:GP:PL	0/1:0,1:1:0.000118,0.527492,0.47239:37,3,0	0/0:4,0:4:0.899331,0.100669,0:0,12,122	1/1:0,20:20:0,2e-06,0.999998:347,60,0	0/1:1,5:6:0,0.994317,0.005683:127,0,19	0/1:5,4:9:0,1,0:102,0,129	0/0:3,0:3:0.817076,0.182924,0:0,9,84	0/1:5,2:7:1.1e-05,0.999989,0:47,0,134	0/0:1,0:1:0.527541,0.472425,3.4e-05:0,3,41	0/0:16,1:17:0.948314,0.051686,0:0,15,269	0/1:31,7:38:0,1,0:82,0,299	0/1:18,6:24:0,1,0:99,0,275	0/1:84,33:117:0,1,0:96,0,342	1/1:0,10:10:0,0.002176,0.997824:259,30,0
chr12	2782312	chr12_2782312_C_T	C	T	.	PASS	AF=0.153846;DP=240;NS=13;AN=26;MAF=0.153846;AC=4;AC_Het=2;AC_Hom=2;AC_Hemi=0;HWE=0.234783	GT:AD:DP:GP:PL	0/0:3,0:3:0.961095,0.038905,0:0,9,66	0/0:4,0:4:0.980162,0.019838,0:0,12,111	0/0:30,0:30:1,0,0:0,90,384	0/0:8,0:8:0.998737,0.001263,0:0,24,210	0/0:14,0:14:0.99998,2e-05,0:0,42,293	0/1:3,2:5:0.001231,0.998769,0:34,0,91	0/1:4,2:6:2e-05,0.99998,0:52,0,120	1/1:0,4:4:0,0.435648,0.564352:138,12,0	0/0:11,0:11:0.999842,0.000158,0:0,33,242	0/0:32,0:32:1,0,0:0,96,386	0/0:17,0:17:0.999998,2e-06,0:0,51,329	0/0:92,0:92:1,0,0:0,277,439	0/0:14,0:14:0.99998,2e-05,0:0,42,286
chr12	2782344	chr12_2782344_T_C	T	C	.	PASS	AF=0.5;DP=243;NS=13;AN=26;MAF=0.5;AC=13;AC_Het=3;AC_Hom=10;AC_Hemi=0;HWE=0.0892525	GT:AD:DP:GP:PL	1/1:0,2:2:6.3e-05,0.353665,0.646272:41,6,0	1/1:0,4:4:0,0.120343,0.879657:112,12,0	1/1:1,25:26:0,0.000104,0.999896:354,43,0	0/1:4,4:8:0,1,0:106,0,120	0/1:10,4:14:0,1,0:84,0,236	0/0:4,0:4:0.897502,0.102498,0:0,12,129	0/1:2,2:4:0,1,0:64,0,63	1/1:0,3:3:0,0.214835,0.785165:98,9,0	0/0:14,0:14:0.999888,0.000112,0:0,42,274	0/0:37,0:37:1,0,0:0,111,391	0/0:16,0:16:0.999972,2.8e-05,0:0,48,330	0/0:96,0:96:1,0,0:0,289,439	1/1:0,15:15:0,6.7e-05,0.999933:309,45,0
chr12	2783455	chr12_2783455_A_G	A	G	.	PASS	AF=0.384615;DP=213;NS=13;AN=26;MAF=0.384615;AC=10;AC_Het=6;AC_Hom=4;AC_Hemi=0;HWE=1	GT:AD:DP:GP:PL	0/1:2,2:4:2e-05,0.99998,0:46,0,62	0/1:2,1:3:0.000636,0.999364,0:31,0,60	1/1:0,21:21:0,2e-06,0.999998:316,63,0	1/1:0,2:2:0,0.442945,0.557055:67,6,0	0/0:9,1:10:0.861914,0.138086,0:0,9,181	0/0:4,0:4:0.927131,0.072869,0:0,12,129	0/0:2,0:2:0.760808,0.239192,0:0,6,72	0/0:5,0:5:0.962188,0.037812,0:0,15,161	0/1:11,2:13:0.001899,0.998101,0:26,0,229	0/1:29,9:38:0,1,0:78,0,329	0/1:13,2:15:0.005156,0.994844,0:22,0,242	0/0:83,0:83:1,0,0:0,250,428	0/1:10,3:13:7e-06,0.999993,0:51,0,212
chr12	2783476	chr12_2783476_A_T	A	T	.	PASS	AF=0.307692;DP=228;NS=13;AN=26;MAF=0.307692;AC=8;AC_Het=6;AC_Hom=2;AC_Hemi=0;HWE=1	GT:AD:DP:GP:PL	1/1:0,4:4:0,0.232544,0.767456:121,12,0	0/1:3,1:4:0.003853,0.996147,0:25,0,88	0/1:23,3:26:0.494756,0.505244,0:1,0,299	0/0:3,0:3:0.906514,0.093486,0:0,9,98	0/0:11,1:12:0.9742,0.0258,0:0,15,198	0/0:6,0:6:0.987274,0.012726,0:0,18,189	0/0:2,0:2:0.829012,0.170988,0:0,6,73	0/0:4,0:4:0.950965,0.049035,0:0,12,130	0/1:16,2:18:0.0153,0.9847,0:19,0,243	0/1:28,9:37:0,1,0:93,0,309	0/1:13,2:15:0.012349,0.987651,0:20,0,232	0/0:82,0:82:1,0,0:0,247,453	0/1:12,3:15:4e-05,0.99996,0:45,0,244
chr12	2783743	chr12_2783743_A_G	A	G	.	PASS	AF=0.269231;DP=253;NS=13;AN=26;MAF=0.269231;AC=7;AC_Het=5;AC_Hom=2;AC_Hemi=0;HWE=1	GT:AD:DP:GP:PL	0/1:1,7:8:0,0.966324,0.033676:140,0,8	0/1:7,1:8:0.031298,0.968702,0:16,0,192	1/1:0,20:20:0,5e-06,0.999995:367,60,0	0/1:4,3:7:0,1,0:90,0,118	0/1:10,4:14:0,1,0:84,0,244	0/1:10,1:11:0.170337,0.829663,0:8,0,233	0/0:5,0:5:0.975846,0.024154,0:0,15,167	0/0:7,0:7:0.99385,0.00615,0:0,21,214	0/0:15,1:16:0.981119,0.018881,0:0,16,278	0/0:44,0:44:1,0,0:0,132,408	0/0:10,1:11:0.506744,0.493256,0:1,0,242	0/0:90,0:90:1,0,0:0,271,437	0/0:9,0:9:0.998455,0.001545,0:0,27,232
chr12	2783795	chr12_2783795_A_G	A	G	.	PASS	AF=0.307692;DP=240;NS=13;AN=26;MAF=0.307692;AC=8;AC_Het=4;AC_Hom=4;AC_Hemi=0;HWE=0.507918	GT:AD:DP:GP:PL	1/1:0,9:9:0,0.008329,0.991671:239,27,0	0/0:7,0:7:0.992787,0.007213,0:0,21,174	0/1:2,19:21:0,0.942394,0.057606:309,0,6	0/1:2,3:5:0,0.999999,1e-06:82,0,56	0/1:12,3:15:2.2e-05,0.999978,0:47,0,251	0/1:7,1:8:0.052028,0.947972,0:13,0,171	0/0:3,0:3:0.895852,0.104148,0:0,9,102	0/0:5,0:5:0.971758,0.028242,0:0,15,145	0/0:13,0:13:0.999886,0.000114,0:0,39,271	0/0:36,0:36:1,0,0:0,108,409	0/0:15,1:16:0.87565,0.12435,0:0,8,265	0/0:90,3:93:1,0,0:0,196,403	1/1:0,9:9:0,0.008329,0.991671:245,27,0
chr12	2784315	chr12_2784315_A_G	A	G	.	PASS	AF=0.115385;DP=265;NS=13;AN=26;MAF=0.115385;AC=3;AC_Het=3;AC_Hom=0;AC_Hemi=0;HWE=1	GT:AD:DP:GP:PL	0/1:6,21:27:0,1,0:274,0,66	0/0:4,0:4:0.981859,0.018141,0:0,12,130	0/0:25,1:26:0.999972,2.8e-05,0:0,40,343	0/0:10,1:11:0.579998,0.420002,0:4,0,230	0/1:10,2:12:0.000701,0.999299,0:37,0,237	0/1:8,1:9:0.147578,0.852422,0:13,0,202	0/0:4,0:4:0.981859,0.018141,0:0,12,130	0/0:3,0:3:0.964364,0.035636,0:0,9,89	0/0:13,0:13:0.999964,3.6e-05,0:0,39,289	0/0:40,1:41:1,0,0:0,99,394	0/0:21,0:21:1,0,0:0,63,365	0/0:82,0:82:1,0,0:0,247,444	0/0:6,0:6:0.995402,0.004598,0:0,18,165
chr12	2785486	chr12_2785486_T_C	T	C	.	PASS	AF=0.115385;DP=268;NS=13;AN=26;MAF=0.115385;AC=3;AC_Het=3;AC_Hom=0;AC_Hemi=0;HWE=1	GT:AD:DP:GP:PL	0/1:2,4:6:0,0.999946,5.4e-05:120,0,30	0/0:3,0:3:0.974078,0.025922,0:0,9,99	0/0:16,1:17:0.998699,0.001301,0:0,22,308	0/1:3,1:4:0.479385,0.520615,0:7,0,74	0/0:17,0:17:0.999998,2e-06,0:0,51,349	0/0:10,0:10:0.999792,0.000208,0:0,30,258	0/0:7,0:7:0.99834,0.00166,0:0,21,197	0/0:2,0:2:0.949465,0.050535,0:0,6,76	0/0:13,1:14:0.989701,0.010299,0:0,13,274	0/0:47,1:48:1,0,0:0,115,397	0/1:18,3:21:0.115716,0.884284,0:16,0,296	0/0:105,8:113:1,0,0:0,147,355	0/0:5,0:5:0.993391,0.006609,0:0,15,153
chr12	2791727	chr12_2791727_G_C	G	C	.	PASS	AF=0.5;DP=259;NS=12;AN=24;MAF=0.5;AC=12;AC_Het=2;AC_Hom=10;AC_Hemi=0;HWE=0.0264585	GT:AD:DP:GP:PL	./.:0,0:0:0.252094,0.499991,0.247915:0,0,0	1/1:0,6:6:0,0.030548,0.969452:188,18,0	1/1:0,22:22:0,0,1:349,66,0	0/1:8,2:10:1.8e-05,0.999982,0:45,0,189	0/0:19,0:19:0.999996,4e-06,0:0,57,354	0/0:10,0:10:0.998067,0.001933,0:0,30,257	0/1:5,1:6:0.005086,0.994914,0:20,0,134	1/1:0,7:7:0,0.015511,0.984489:217,21,0	0/0:15,0:15:0.999939,6.1e-05,0:0,45,294	0/0:31,0:31:1,0,0:0,93,387	0/0:21,0:21:0.999999,1e-06,0:0,63,354	1/1:0,101:101:0,0,1:436,304,0	1/1:0,11:11:0,0.000984,0.999016:269,33,0
chr12	2792994	chr12_2792994_A_G	A	G	.	PASS	AF=0.125;DP=244;NS=12;AN=24;MAF=0.125;AC=3;AC_Het=3;AC_Hom=0;AC_Hemi=0;HWE=1	GT:AD:DP:GP:PL	./.:0,0:0:0.759162,0.224274,0.016564:0,0,0	0/1:4,1:5:0.041309,0.958691,0:19,0,103	0/0:13,0:13:0.999964,3.6e-05,0:0,39,251	0/0:11,0:11:0.999856,0.000144,0:0,33,282	0/0:9,0:9:0.999423,0.000577,0:0,27,208	0/0:6,0:6:0.995405,0.004595,0:0,18,146	0/1:1,1:2:0.002694,0.997283,2.3e-05:31,0,35	0/1:1,1:2:0.001352,0.998555,9.3e-05:34,0,29	0/0:16,0:16:0.999995,5e-06,0:0,48,291	0/0:47,0:47:1,0,0:0,141,349	0/0:26,0:26:1,0,0:0,78,387	0/0:106,0:106:1,0,0:0,319,469	0/0:1,0:1:0.871299,0.1287,2e-06:0,3,41
chr12	2793180	chr12_2793180_T_A	T	A	.	PASS	AF=0.227273;DP=201;NS=11;AN=22;MAF=0.227273;AC=5;AC_Het=3;AC_Hom=2;AC_Hemi=0;HWE=0.438596	GT:AD:DP:GP:PL	./.:0,0:0:0.57069,0.369501,0.05981:0,0,0	0/0:4,0:4:0.961109,0.038891,0:0,12,135	0/1:2,7:9:0,0.999761,0.000239:192,0,28	0/1:4,1:5:0.012257,0.987743,0:21,0,122	0/0:3,0:3:0.925129,0.074871,0:0,9,106	0/0:4,0:4:0.961109,0.038891,0:0,12,110	0/1:2,1:3:0.004893,0.995107,0:25,0,63	./.:0,0:0:0.57069,0.369501,0.05981:0,0,0	0/0:18,0:18:0.999998,2e-06,0:0,54,345	0/0:33,0:33:1,0,0:0,99,417	0/0:16,0:16:0.99999,1e-05,0:0,48,345	1/1:7,98:105:0,0,1:369,131,0	0/0:1,0:1:0.755436,0.244556,8e-06:0,3,40
chr12	2793294	chr12_2793294_C_T	C	T	.	PASS	AF=0.125;DP=191;NS=12;AN=24;MAF=0.125;AC=3;AC_Het=3;AC_Hom=0;AC_Hemi=0;HWE=1	GT:AD:DP:GP:PL	./.:0,0:0:0.787586,0.199749,0.012665:0,0,0	0/0:3,0:3:0.969272,0.030728,0:0,9,99	0/0:16,0:16:0.999996,4e-06,0:0,48,317	0/0:3,0:3:0.969272,0.030728,0:0,9,98	0/0:5,0:5:0.992137,0.007863,0:0,15,152	0/1:8,1:9:0.389355,0.610645,0:8,0,193	0/1:2,1:3:0.009873,0.990127,0:26,0,60	0/1:2,3:5:0,1,0:94,0,58	0/0:14,0:14:0.999985,1.5e-05,0:0,42,308	0/0:31,0:31:1,0,0:0,93,397	0/0:11,0:11:0.999876,0.000124,0:0,33,264	0/0:84,4:88:1,0,0:0,134,378	0/0:3,0:3:0.969272,0.030728,0:0,9,92
chr12	2793462	chr12_2793462_T_A	T	A	.	PASS	AF=0.166667;DP=212;NS=12;AN=24;MAF=0.166667;AC=4;AC_Het=4;AC_Hom=0;AC_Hemi=0;HWE=1	GT:AD:DP:GP:PL	./.:0,0:0:0.678222,0.290641,0.031137:0,0,0	0/0:4,0:4:0.973916,0.026084,0:0,12,112	0/1:14,3:17:4e-05,0.99996,0:48,0,274	0/1:3,1:4:0.009288,0.990712,0:24,0,89	0/0:4,0:4:0.973916,0.026084,0:0,12,139	0/0:6,0:6:0.993349,0.006651,0:0,18,151	0/0:4,0:4:0.973916,0.026084,0:0,12,131	0/0:2,0:2:0.903235,0.096765,0:0,6,74	0/1:10,3:13:7e-06,0.999993,0:55,0,222	0/0:25,1:26:0.999975,2.5e-05,0:0,42,321	0/0:15,1:16:0.950585,0.049415,0:0,9,292	0/1:92,19:111:0,1,0:90,0,283	0/0:5,0:5:0.986786,0.013214,0:0,15,153
chr12	2794176	chr12_2794176_A_T	A	T	.	PASS	AF=0.192308;DP=240;NS=13;AN=26;MAF=0.192308;AC=5;AC_Het=5;AC_Hom=0;AC_Hemi=0;HWE=1	GT:AD:DP:GP:PL	0/0:1,0:1:0.765051,0.234942,7e-06:0,3,40	0/1:0,1:1:0.000787,0.764451,0.234762:35,3,0	0/1:14,8:22:0,1,0:177,0,271	0/1:4,1:5:0.005182,0.994818,0:25,0,117	0/0:8,0:8:0.997607,0.002393,0:0,24,235	0/0:2,0:2:0.866893,0.133107,0:0,6,71	0/0:1,0:1:0.765052,0.234942,6e-06:0,3,41	0/0:1,0:1:0.765043,0.234939,1.8e-05:0,3,36	0/0:24,2:26:0.997065,0.002935,0:0,23,350	0/0:55,2:57:1,0,0:0,101,386	0/1:29,4:33:0.000491,0.999509,0:35,0,335	0/1:67,12:79:0,1,0:88,0,284	0/0:4,0:4:0.963033,0.036967,0:0,12,120
chr12	2800552	chr12_2800552_G_A	G	A	.	PASS	AF=0.125;DP=244;NS=12;AN=24;MAF=0.125;AC=3;AC_Het=3;AC_Hom=0;AC_Hemi=0;HWE=1	GT:AD:DP:GP:PL	0/0:1,0:1:0.823949,0.176043,8e-06:0,3,37	./.:0,0:0:0.678901,0.290107,0.030992:0,0,0	0/0:22,0:22:1,0,0:0,66,370	0/1:0,3:3:0,0.539182,0.460818:102,9,0	0/1:8,2:10:0.000705,0.999295,0:35,0,174	0/0:2,0:2:0.903483,0.096517,0:0,6,69	0/0:2,0:2:0.903483,0.096517,0:0,6,69	0/0:2,0:2:0.903483,0.096517,0:0,6,73	0/0:32,0:32:1,0,0:0,96,416	0/0:40,0:40:1,0,0:0,120,425	0/0:21,0:21:1,0,0:0,63,371	0/0:106,0:106:1,0,0:0,319,460	0/1:0,2:2:0,0.70061,0.29939:82,6,0
chr12	2800565	chr12_2800565_A_G	A	G	.	PASS	AF=0.291667;DP=245;NS=12;AN=24;MAF=0.291667;AC=7;AC_Het=3;AC_Hom=4;AC_Hemi=0;HWE=0.194508	GT:AD:DP:GP:PL	0/1:0,1:1:0.000139,0.673469,0.326392:40,3,0	./.:0,0:0:0.453689,0.439751,0.10656:0,0,0	1/1:1,23:24:0,0.00062,0.99938:359,38,0	0/1:1,3:4:0,0.998776,0.001224:92,0,23	0/1:5,2:7:4.2e-05,0.999958,0:44,0,145	0/0:1,0:1:0.673558,0.32643,1.3e-05:0,3,41	0/0:2,0:2:0.804949,0.195051,0:0,6,69	0/0:1,0:1:0.673558,0.32643,1.3e-05:0,3,41	0/0:32,0:32:1,0,0:0,96,412	0/0:43,0:43:1,0,0:0,129,420	0/0:23,0:23:1,0,0:0,69,386	0/0:103,0:103:1,0,0:0,310,463	1/1:0,3:3:0,0.340297,0.659703:110,9,0
chr12	2801398	chr12_2801398_A_G	A	G	.	PASS	AF=0.115385;DP=263;NS=13;AN=26;MAF=0.115385;AC=3;AC_Het=3;AC_Hom=0;AC_Hemi=0;HWE=1	GT:AD:DP:GP:PL	0/1:1,3:4:0,0.999544,0.000456:87,0,21	0/0:8,0:8:0.999112,0.000888,0:0,24,199	0/1:28,3:31:0.391885,0.608115,0:8,0,306	0/0:6,0:6:0.996457,0.003543,0:0,18,170	0/0:10,0:10:0.999778,0.000222,0:0,30,232	0/1:4,1:5:0.011043,0.988957,0:26,0,116	0/0:10,0:10:0.999778,0.000222,0:0,30,248	0/0:2,0:2:0.946164,0.053836,0:0,6,66	0/0:23,0:23:1,0,0:0,69,307	0/0:39,0:39:1,0,0:0,117,391	0/0:13,0:13:0.999972,2.8e-05,0:0,39,265	0/0:102,0:102:1,0,0:0,307,429	0/0:10,0:10:0.999778,0.000222,0:0,30,254
chr12	2803668	chr12_2803668_C_T	C	T	.	PASS	AF=0.208333;DP=238;NS=12;AN=24;MAF=0.208333;AC=5;AC_Het=3;AC_Hom=2;AC_Hemi=0;HWE=0.403727	GT:AD:DP:GP:PL	./.:0,0:0:0.60104,0.348456,0.050505:0,0,0	0/0:4,0:4:0.965034,0.034966,0:0,12,120	0/0:29,0:29:1,0,0:0,87,392	0/0:8,0:8:0.997741,0.002259,0:0,24,207	0/0:14,0:14:0.999965,3.5e-05,0:0,42,303	0/1:4,1:5:0.010889,0.989111,0:22,0,118	0/1:6,5:11:0,1,0:128,0,148	0/1:0,2:2:0,0.633005,0.366994:71,6,0	0/0:11,0:11:0.999717,0.000283,0:0,33,270	0/0:30,0:30:1,0,0:0,90,377	0/0:12,0:12:0.999858,0.000142,0:0,36,279	0/0:96,1:97:1,0,0:0,262,437	1/1:0,15:15:0,0.00021,0.99979:318,45,0
chr12	2804967	chr12_2804967_A_G	A	G	.	PASS	AF=0.363636;DP=109;NS=11;AN=22;MAF=0.363636;AC=8;AC_Het=4;AC_Hom=4;AC_Hemi=0;HWE=0.537668	GT:AD:DP:GP:PL	./.:0,0:0:0.377854,0.473689,0.148457:0,0,0	1/1:0,2:2:0,0.443724,0.556276:78,6,0	./.:0,0:0:0.377854,0.473689,0.148457:0,0,0	0/0:7,0:7:0.990302,0.009698,0:0,21,188	0/0:10,0:10:0.998777,0.001223,0:0,30,212	0/0:7,0:7:0.990302,0.009698,0:0,21,178	0/0:3,0:3:0.864529,0.135471,0:0,9,99	0/1:0,1:1:0.00615,0.610916,0.382934:22,3,0	0/1:6,4:10:0,1,0:80,0,144	0/1:21,9:30:0,1,0:159,0,304	0/1:11,2:13:0.00026,0.99974,0:35,0,234	1/1:0,25:25:0,0,1:193,75,0	0/0:1,0:1:0.613765,0.384713,0.001522:0,3,22
chr12	2807250	chr12_2807250_G_A	G	A	.	PASS	AF=0.115385;DP=209;NS=13;AN=26;MAF=0.115385;AC=3;AC_Het=1;AC_Hom=2;AC_Hemi=0;HWE=0.12	GT:AD:DP:GP:PL	0/1:0,1:1:0.003249,0.877876,0.118875:33,3,0	1/1:0,7:7:0,0.103447,0.896553:189,21,0	0/0:7,0:7:0.997889,0.002111,0:0,21,147	0/0:3,0:3:0.967257,0.032743,0:0,9,93	0/0:13,0:13:0.999967,3.3e-05,0:0,39,303	0/0:6,0:6:0.995786,0.004214,0:0,18,157	0/0:5,0:5:0.991608,0.008392,0:0,15,155	0/0:3,0:3:0.967257,0.032743,0:0,9,105	0/0:16,0:16:0.999996,4e-06,0:0,48,305	0/0:34,1:35:1,0,0:0,70,351	0/0:23,0:23:1,0,0:0,69,354	0/0:85,0:85:1,0,0:0,256,427	0/0:5,0:5:0.991608,0.008392,0:0,15,130
chr12	2807888	chr12_2807888_A_G	A	G	.	PASS	AF=0.269231;DP=267;NS=13;AN=26;MAF=0.269231;AC=7;AC_Het=3;AC_Hom=4;AC_Hemi=0;HWE=0.165217	GT:AD:DP:GP:PL	0/1:0,2:2:5e-06,0.563975,0.43602:58,6,0	0/0:6,0:6:0.988065,0.011935,0:0,18,185	1/1:0,24:24:0,0,1:388,72,0	0/1:4,5:9:0,1,0:144,0,107	0/0:14,0:14:0.999953,4.7e-05,0:0,42,313	0/0:10,0:10:0.999246,0.000754,0:0,30,269	0/0:6,0:6:0.988065,0.011935,0:0,18,176	0/0:4,0:4:0.95391,0.04609,0:0,12,137	0/1:18,2:20:0.253281,0.746719,0:6,0,301	0/0:34,0:34:1,0,0:0,102,394	0/0:19,0:19:0.999999,1e-06,0:0,57,348	0/0:109,0:109:1,0,0:0,328,455	1/1:0,10:10:0,0.005027,0.994973:257,30,0
chr12	2807910	chr12_2807910_T_C	T	C	.	PASS	AF=0.115385;DP=266;NS=13;AN=26;MAF=0.115385;AC=3;AC_Het=3;AC_Hom=0;AC_Hemi=0;HWE=1	GT:AD:DP:GP:PL	0/1:2,2:4:5.7e-05,0.999836,0.000107:48,0,28	0/0:9,0:9:0.999496,0.000504,0:0,27,220	0/0:22,1:23:0.999755,0.000245,0:0,30,334	0/0:8,0:8:0.998992,0.001008,0:0,24,214	0/0:16,0:16:0.999996,4e-06,0:0,48,328	0/1:13,2:15:0.005017,0.994983,0:29,0,266	0/0:5,0:5:0.991991,0.008009,0:0,15,132	0/0:3,0:3:0.968713,0.031287,0:0,9,109	0/1:14,2:16:0.061912,0.938088,0:18,0,242	0/0:30,0:30:1,0,0:0,90,368	0/0:21,0:21:1,0,0:0,63,344	0/0:107,0:107:1,0,0:0,322,439	0/0:9,0:9:0.999496,0.000504,0:0,27,231
chr12	2808019	chr12_2808019_T_C	T	C	.	PASS	AF=0.115385;DP=222;NS=13;AN=26;MAF=0.115385;AC=3;AC_Het=3;AC_Hom=0;AC_Hemi=0;HWE=1	GT:AD:DP:GP:PL	0/1:1,3:4:0,0.999896,0.000104:69,0,28	0/0:3,0:3:0.968552,0.031448,0:0,9,104	0/0:18,1:19:0.999602,0.000398,0:0,28,328	0/1:3,1:4:0.023755,0.976245,0:22,0,88	0/1:7,1:8:0.089687,0.910313,0:16,0,199	0/0:5,0:5:0.991948,0.008052,0:0,15,144	0/0:8,0:8:0.998986,0.001014,0:0,24,208	0/0:2,0:2:0.939022,0.060978,0:0,6,76	0/0:17,0:17:0.999998,2e-06,0:0,51,337	0/0:27,0:27:1,0,0:0,81,379	0/0:17,0:17:0.999998,2e-06,0:0,51,330	0/0:95,0:95:1,0,0:0,286,458	0/0:11,0:11:0.999873,0.000127,0:0,33,241
chr12	2809256	chr12_2809256_C_T	C	T	.	PASS	AF=0.375;DP=257;NS=12;AN=24;MAF=0.375;AC=9;AC_Het=9;AC_Hom=0;AC_Hemi=0;HWE=0.0922062	GT:AD:DP:GP:PL	0/1:15,7:22:0,1,0:117,0,211	0/0:7,0:7:0.991072,0.008928,0:0,21,193	0/1:15,3:18:3.3e-05,0.999967,0:44,0,281	0/0:5,0:5:0.965218,0.034782,0:0,15,144	0/1:15,5:20:0,1,0:94,0,279	0/1:6,1:7:0.021655,0.978345,0:16,0,152	0/1:5,1:6:0.042143,0.957857,0:13,0,143	./.:0,0:0:0.402309,0.463939,0.133752:0,0,0	0/1:20,2:22:0.186203,0.813797,0:6,0,298	0/0:28,2:30:0.999109,0.000891,0:0,31,334	0/1:13,2:15:0.01748,0.98252,0:17,0,247	0/1:81,21:102:0,1,0:68,0,330	0/1:1,2:3:2e-06,0.999768,0.000231:57,0,31
chr12	2809281	chr12_2809281_G_A	G	A	.	PASS	AF=0.153846;DP=263;NS=13;AN=26;MAF=0.153846;AC=4;AC_Het=4;AC_Hom=0;AC_Hemi=0;HWE=1	GT:AD:DP:GP:PL	0/1:14,5:19:0,1,0:82,0,228	0/0:8,0:8:0.998544,0.001456,0:0,24,206	0/0:17,0:17:0.999997,3e-06,0:0,51,342	0/1:3,2:5:0.00034,0.99966,0:39,0,91	0/0:20,1:21:0.999976,2.4e-05,0:0,42,349	0/1:5,1:6:0.016852,0.983148,0:22,0,137	0/1:4,1:5:0.063659,0.936341,0:16,0,122	0/0:1,0:1:0.842712,0.157285,2e-06:0,3,41	0/0:17,0:17:0.999997,3e-06,0:0,51,313	0/0:31,0:31:1,0,0:0,93,396	0/0:17,0:17:0.999997,3e-06,0:0,51,327	0/0:111,0:111:1,0,0:0,334,469	0/0:5,0:5:0.98847,0.01153,0:0,15,123
chr12	2809290	chr12_2809290_C_A	C	A	.	PASS	AF=0.230769;DP=257;NS=13;AN=26;MAF=0.230769;AC=6;AC_Het=6;AC_Hom=0;AC_Hemi=0;HWE=1	GT:AD:DP:GP:PL	0/1:10,6:16:0,1,0:109,0,172	0/0:6,0:6:0.990182,0.009818,0:0,18,185	0/0:18,1:19:0.99396,0.00604,0:0,20,319	0/0:4,0:4:0.961851,0.038149,0:0,12,112	0/1:17,4:21:1e-06,0.999999,0:63,0,291	0/1:3,1:4:0.006291,0.993709,0:24,0,95	0/1:6,1:7:0.137811,0.862189,0:10,0,168	0/0:1,0:1:0.759121,0.240873,6e-06:0,3,41	0/0:17,1:18:0.996941,0.003059,0:0,23,299	0/0:30,0:30:1,0,0:0,90,391	0/0:15,1:16:0.891291,0.108709,0:0,7,269	0/1:90,21:111:1.7e-05,0.999983,0:50,0,320	0/1:1,3:4:0,0.999746,0.000254:70,0,28
chr12	2809324	chr12_2809324_G_A	G	A	.	PASS	AF=0.192308;DP=243;NS=13;AN=26;MAF=0.192308;AC=5;AC_Het=5;AC_Hom=0;AC_Hemi=0;HWE=1	GT:AD:DP:GP:PL	0/1:0,1:1:0.006613,0.800191,0.193196:27,3,0	0/0:8,0:8:0.998117,0.001883,0:0,24,231	0/0:19,0:19:0.999999,1e-06,0:0,57,347	0/1:5,1:6:0.208326,0.791674,0:9,0,119	0/0:15,0:15:0.999985,1.5e-05,0:0,45,320	0/1:5,1:6:0.032201,0.967799,0:18,0,145	0/0:9,0:9:0.999058,0.000942,0:0,27,242	0/0:2,0:2:0.892287,0.107713,0:0,6,68	0/0:17,0:17:0.999996,4e-06,0:0,51,312	0/0:35,0:35:1,0,0:0,105,403	0/0:17,0:17:0.999996,4e-06,0:0,51,358	0/1:82,17:99:0.000116,0.999884,0:43,0,315	0/1:6,3:9:2e-06,0.999998,0:61,0,142
chr12	2809426	chr12_2809426_G_A	G	A	.	PASS	AF=0.192308;DP=238;NS=13;AN=26;MAF=0.192308;AC=5;AC_Het=3;AC_Hom=2;AC_Hemi=0;HWE=0.373913	GT:AD:DP:GP:PL	1/1:0,4:4:0,0.366602,0.633398:94,12,0	0/0:9,0:9:0.999157,0.000843,0:0,27,248	0/1:14,3:17:3.2e-05,0.999968,0:49,0,285	0/0:8,0:8:0.998316,0.001684,0:0,24,235	0/1:6,2:8:0.061428,0.938572,0:15,0,168	0/0:8,0:8:0.998316,0.001684,0:0,24,228	0/1:7,1:8:0.055937,0.944063,0:16,0,167	0/0:2,0:2:0.902544,0.097456,0:0,6,75	0/0:14,0:14:0.999974,2.6e-05,0:0,42,285	0/0:35,0:35:1,0,0:0,105,401	0/0:22,0:22:1,0,0:0,66,342	0/0:90,0:90:1,0,0:0,271,448	0/0:13,0:13:0.999947,5.3e-05,0:0,39,313
chr12	2809709	chr12_2809709_G_A	G	A	.	PASS	AF=0.230769;DP=220;NS=13;AN=26;MAF=0.230769;AC=6;AC_Het=2;AC_Hom=4;AC_Hemi=0;HWE=0.0757764	GT:AD:DP:GP:PL	1/1:0,8:8:0,0.026897,0.973103:202,24,0	0/0:11,0:11:0.999724,0.000276,0:0,33,268	0/0:20,0:20:0.999999,1e-06,0:0,60,357	0/0:3,0:3:0.934009,0.065991,0:0,9,112	0/0:4,0:4:0.965879,0.034121,0:0,12,133	0/1:6,1:7:0.053784,0.946216,0:15,0,173	0/1:2,1:3:0.001778,0.998221,0:30,0,55	1/1:0,4:4:0,0.306649,0.693351:141,12,0	0/0:11,0:11:0.999724,0.000276,0:0,33,259	0/0:30,0:30:1,0,0:0,90,391	0/0:12,0:12:0.999862,0.000138,0:0,36,284	0/0:100,2:102:1,0,0:0,235,424	0/0:5,0:5:0.982643,0.017357,0:0,15,153
chr12	2810321	chr12_2810321_C_T	C	T	.	PASS	AF=0.192308;DP=199;NS=13;AN=26;MAF=0.192308;AC=5;AC_Het=3;AC_Hom=2;AC_Hemi=0;HWE=0.373913	GT:AD:DP:GP:PL	0/1:2,1:3:0.003401,0.996598,0:28,0,59	0/0:9,0:9:0.999088,0.000912,0:0,27,233	1/1:0,21:21:0,4e-06,0.999996:365,63,0	0/1:2,3:5:0,1,0:94,0,67	0/0:8,0:8:0.998177,0.001823,0:0,24,219	0/0:4,0:4:0.971606,0.028394,0:0,12,118	0/0:2,0:2:0.895338,0.104662,0:0,6,72	0/0:1,0:1:0.810504,0.189492,4e-06:0,3,41	0/0:5,0:5:0.985599,0.014401,0:0,15,158	0/0:15,0:15:0.999986,1.4e-05,0:0,45,315	0/1:10,1:11:0.409562,0.590438,0:5,0,242	0/0:103,0:103:1,0,0:0,310,461	0/0:12,0:12:0.999886,0.000114,0:0,36,296
chr12	2810437	chr12_2810437_A_G	A	G	.	PASS	AF=0.5;DP=209;NS=11;AN=22;MAF=0.5;AC=11;AC_Het=1;AC_Hom=10;AC_Hemi=0;HWE=0.0107622	GT:AD:DP:GP:PL	./.:0,0:0:0.261669,0.499734,0.238597:0,0,0	1/1:0,3:3:0,0.207483,0.792517:103,9,0	1/1:0,16:16:0,3.2e-05,0.999968:324,48,0	0/1:3,4:7:0,1,0:103,0,73	0/0:7,0:7:0.9853,0.0147,0:0,21,188	0/0:12,0:12:0.999534,0.000466,0:0,36,291	./.:0,0:0:0.261669,0.499734,0.238597:0,0,0	1/1:0,5:5:0,0.061429,0.938571:161,15,0	0/0:11,0:11:0.999068,0.000932,0:0,33,269	0/0:22,1:23:0.999952,4.8e-05,0:0,46,331	0/0:16,0:16:0.999971,2.9e-05,0:0,48,277	1/1:0,98:98:0,0,1:462,295,0	1/1:0,11:11:0,0.001022,0.998978:248,33,0
chr12	2810858	chr12_2810858_A_G	A	G	.	PASS	AF=0.416667;DP=246;NS=12;AN=24;MAF=0.416667;AC=10;AC_Het=4;AC_Hom=6;AC_Hemi=0;HWE=0.289272	GT:AD:DP:GP:PL	./.:0,0:0:0.324104,0.490395,0.185502:0,0,0	0/0:5,0:5:0.954853,0.045147,0:0,15,170	0/0:26,1:27:0.999972,2.8e-05,0:0,47,373	0/1:5,7:12:0,1,0:185,0,109	1/1:0,21:21:0,1e-06,0.999999:372,63,0	1/1:0,6:6:0,0.039666,0.960334:178,18,0	0/0:2,0:2:0.725551,0.274449,0:0,6,74	0/0:5,0:5:0.954853,0.045147,0:0,15,163	0/1:9,9:18:0,1,0:201,0,200	0/1:20,13:33:0,1,0:242,0,283	0/1:7,10:17:0,1,0:213,0,176	1/1:0,93:93:0,0,1:444,280,0	0/0:7,0:7:0.988318,0.011682,0:0,21,219
chr12	2811045	chr12_2811045_G_A	G	A	.	PASS	AF=0.166667;DP=255;NS=12;AN=24;MAF=0.166667;AC=4;AC_Het=2;AC_Hom=2;AC_Hemi=0;HWE=0.254658	GT:AD:DP:GP:PL	./.:0,0:0:0.734928,0.244702,0.020369:0,0,0	0/0:3,0:3:0.960044,0.039956,0:0,9,102	0/0:15,0:15:0.99999,1e-05,0:0,45,305	0/0:8,0:8:0.998701,0.001299,0:0,24,202	0/1:9,1:10:0.435566,0.564434,0:6,0,213	0/0:10,0:10:0.999675,0.000325,0:0,30,257	0/0:9,0:9:0.99935,0.00065,0:0,27,252	0/1:1,1:2:0.023385,0.976574,4.1e-05:21,0,33	0/0:19,0:19:0.999999,1e-06,0:0,57,351	0/0:42,0:42:1,0,0:0,126,415	0/0:20,0:20:1,0,0:0,60,361	0/0:111,0:111:1,0,0:0,334,466	1/1:0,6:6:0,0.158036,0.841964:193,18,0
chr12	2811239	chr12_2811239_G_A	G	A	.	PASS	AF=0.115385;DP=254;NS=13;AN=26;MAF=0.115385;AC=3;AC_Het=1;AC_Hom=2;AC_Hemi=0;HWE=0.12	GT:AD:DP:GP:PL	0/0:1,0:1:0.877871,0.122125,3e-06:0,3,37	0/0:7,0:7:0.997831,0.002169,0:0,21,202	0/1:10,17:27:0,1,0:305,0,209	0/0:13,0:13:0.999966,3.4e-05,0:0,39,311	0/0:7,0:7:0.997831,0.002169,0:0,21,203	0/0:3,0:3:0.966391,0.033609,0:0,9,102	0/0:7,0:7:0.997831,0.002169,0:0,21,206	0/0:5,0:5:0.991381,0.008619,0:0,15,139	0/0:12,0:12:0.999932,6.8e-05,0:0,36,287	0/0:37,0:37:1,0,0:0,111,411	0/0:18,0:18:0.999999,1e-06,0:0,54,340	1/1:1,110:111:0,0,1:469,314,0	0/0:6,0:6:0.995672,0.004328,0:0,18,178
chr12	2811405	chr12_2811405_G_A	G	A	.	PASS	AF=0.192308;DP=257;NS=13;AN=26;MAF=0.192308;AC=5;AC_Het=5;AC_Hom=0;AC_Hemi=0;HWE=1	GT:AD:DP:GP:PL	0/1:2,1:3:0.007288,0.992711,2e-06:24,0,49	0/0:6,0:6:0.991543,0.008457,0:0,18,198	0/1:2,23:25:0,0.813744,0.186256:308,2,0	0/1:5,7:12:0,1,0:176,0,117	0/0:9,0:9:0.998935,0.001065,0:0,27,245	0/0:12,0:12:0.999867,0.000133,0:0,36,312	0/1:2,3:5:0,1,0:90,0,55	0/1:0,2:2:0,0.646867,0.353133:70,6,0	0/0:15,0:15:0.999983,1.7e-05,0:0,45,304	0/0:43,0:43:1,0,0:0,129,411	0/0:11,0:11:0.999734,0.000266,0:0,33,275	0/0:110,0:110:1,0,0:0,331,463	0/0:4,0:4:0.967008,0.032992,0:0,12,127
chr12	2811815	chr12_2811815_T_C	T	C	.	PASS	AF=0.115385;DP=256;NS=13;AN=26;MAF=0.115385;AC=3;AC_Het=1;AC_Hom=2;AC_Hemi=0;HWE=0.12	GT:AD:DP:GP:PL	0/1:3,2:5:0.000496,0.999504,0:39,0,80	1/1:0,5:5:0,0.346817,0.653183:169,15,0	0/0:21,0:21:1,0,0:0,63,349	0/0:9,0:9:0.99954,0.00046,0:0,27,237	0/0:17,0:17:0.999998,2e-06,0:0,51,324	0/0:12,0:12:0.999943,5.7e-05,0:0,36,282	0/0:3,0:3:0.971416,0.028584,0:0,9,97	0/0:2,0:2:0.94442,0.05558,0:0,6,81	0/0:14,0:14:0.999986,1.4e-05,0:0,42,308	0/0:43,0:43:1,0,0:0,129,399	0/0:10,0:10:0.99977,0.00023,0:0,30,248	0/0:100,6:106:1,0,0:0,145,371	0/0:9,0:9:0.99954,0.00046,0:0,27,231
chr12	2816708	chr12_2816708_G_A	G	A	.	PASS	AF=0.458333;DP=262;NS=12;AN=24;MAF=0.458333;AC=11;AC_Het=3;AC_Hom=8;AC_Hemi=0;HWE=0.103129	GT:AD:DP:GP:PL	./.:0,0:0:0.342949,0.485339,0.171712:0,0,0	1/1:0,3:3:0,0.261066,0.738934:99,9,0	0/0:17,0:17:0.999989,1.1e-05,0:0,51,203	0/0:7,0:7:0.989065,0.010935,0:0,21,199	0/0:10,0:10:0.99862,0.00138,0:0,30,248	0/0:12,0:12:0.999655,0.000345,0:0,36,235	1/1:0,2:2:0,0.414042,0.585958:64,6,0	1/1:0,2:2:0,0.414042,0.585958:68,6,0	0/1:12,7:19:0,1,0:144,0,234	0/1:34,17:51:0,1,0:250,0,329	0/1:8,18:26:0,1,0:283,0,155	1/1:0,107:107:0,0,1:456,322,0	0/0:6,0:6:0.978367,0.021633,0:0,18,139
chr12	2816890	chr12_2816890_A_G	A	G	.	PASS	AF=0.346154;DP=195;NS=13;AN=26;MAF=0.346154;AC=9;AC_Het=7;AC_Hom=2;AC_Hemi=0;HWE=1	GT:AD:DP:GP:PL	0/1:0,1:1:0.009224,0.570718,0.420058:19,3,0	0/1:0,1:1:0.000247,0.575889,0.423864:35,3,0	0/1:4,1:5:0.190984,0.809016,0:5,0,83	0/0:1,0:1:0.575979,0.423922,9.9e-05:0,3,35	0/0:4,0:4:0.915753,0.084247,0:0,12,117	0/0:4,0:4:0.915753,0.084247,0:0,12,118	1/1:0,3:3:0,0.253542,0.746458:104,9,0	0/1:0,1:1:0.000247,0.575889,0.423864:35,3,0	0/1:9,7:16:0,1,0:167,0,201	0/1:27,22:49:0,1,0:294,0,323	0/1:7,8:15:0,1,0:179,0,138	0/0:1,1:2:0.551564,0.435226,0.013209:0,3,14	0/0:3,0:3:0.844596,0.155404,0:0,9,92
chr12	2816992	chr12_2816992_C_T	C	T	.	PASS	AF=0.153846;DP=209;NS=13;AN=26;MAF=0.153846;AC=4;AC_Het=4;AC_Hom=0;AC_Hemi=0;HWE=1	GT:AD:DP:GP:PL	0/0:7,0:7:0.996906,0.003094,0:0,21,150	0/0:2,0:2:0.909657,0.090343,0:0,6,70	0/0:18,0:18:0.999998,2e-06,0:0,54,265	0/0:4,0:4:0.975773,0.024227,0:0,12,136	0/0:3,0:3:0.952692,0.047308,0:0,9,105	0/0:2,0:2:0.909657,0.090343,0:0,6,76	0/1:4,2:6:0.000113,0.999887,0:43,0,120	0/0:3,0:3:0.952692,0.047308,0:0,9,105	0/1:8,6:14:0,1,0:127,0,171	0/1:20,12:32:0,1,0:197,0,277	0/1:10,16:26:0,1,0:262,0,196	0/0:86,0:86:1,0,0:0,259,433	0/0:6,0:6:0.993831,0.006169,0:0,18,146
chr12	2817196	chr12_2817196_A_C	A	C	.	PASS	AF=0.272727;DP=196;NS=11;AN=22;MAF=0.272727;AC=6;AC_Het=2;AC_Hom=4;AC_Hemi=0;HWE=0.108359	GT:AD:DP:GP:PL	./.:0,0:0:0.531153,0.395299,0.073548:0,0,0	0/0:1,0:1:0.728767,0.271182,5.1e-05:0,3,33	./.:0,0:0:0.531153,0.395299,0.073548:0,0,0	0/0:2,0:2:0.843132,0.156868,0:0,6,66	0/0:9,0:9:0.998549,0.001451,0:0,27,229	0/1:1,1:2:0.000427,0.999277,0.000296:35,0,28	0/1:2,1:3:0.020957,0.979043,0:18,0,60	1/1:0,3:3:0,0.401849,0.598151:99,9,0	0/0:17,0:17:0.999994,6e-06,0:0,51,286	0/0:30,0:30:1,0,0:0,90,359	0/0:20,0:20:0.999999,1e-06,0:0,60,336	0/0:97,0:97:1,0,0:0,292,449	1/1:0,7:7:0,0.040295,0.959705:197,21,0
chr12	2817644	chr12_2817644_A_G	A	G	.	PASS	AF=0.136364;DP=258;NS=11;AN=22;MAF=0.136364;AC=3;AC_Het=3;AC_Hom=0;AC_Hemi=0;HWE=1	GT:AD:DP:GP:PL	0/0:3,0:3:0.958234,0.041766,0:0,9,88	0/0:3,0:3:0.958234,0.041766,0:0,9,94	0/1:14,2:16:0.040327,0.959673,0:18,0,288	0/1:3,1:4:0.005742,0.994258,0:27,0,96	0/0:9,0:9:0.999319,0.000681,0:0,27,220	./.:0,0:0:0.725112,0.252846,0.022042:0,0,0	0/1:0,1:1:0.000488,0.851118,0.148394:40,3,0	./.:0,0:0:0.725112,0.252846,0.022042:0,0,0	0/0:24,0:24:1,0,0:0,72,385	0/0:57,0:57:1,0,0:0,172,430	0/0:23,0:23:1,0,0:0,69,373	0/0:107,8:115:1,0,0:0,135,347	0/0:2,0:2:0.919817,0.080183,0:0,6,66
chr12	2820635	chr12_2820635_C_T	C	T	.	PASS	AF=0.153846;DP=252;NS=13;AN=26;MAF=0.153846;AC=4;AC_Het=2;AC_Hom=2;AC_Hemi=0;HWE=0.234783	GT:AD:DP:GP:PL	0/1:4,1:5:0.015543,0.984457,0:22,0,96	0/1:0,3:3:0,0.552943,0.447057:109,9,0	0/0:16,0:16:0.999994,6e-06,0:0,48,330	0/0:11,0:11:0.999803,0.000197,0:0,33,247	0/0:15,0:15:0.999988,1.2e-05,0:0,45,327	0/0:8,0:8:0.998424,0.001576,0:0,24,212	0/0:6,0:6:0.993724,0.006276,0:0,18,184	0/0:1,0:1:0.831861,0.168135,3e-06:0,3,40	0/0:15,0:15:0.999988,1.2e-05,0:0,45,307	0/0:49,0:49:1,0,0:0,148,416	0/0:15,0:15:0.999988,1.2e-05,0:0,45,310	0/0:103,0:103:1,0,0:0,310,458	1/1:0,5:5:0,0.236179,0.763821:151,15,0
chr12	2820778	chr12_2820778_T_C	T	C	.	PASS	AF=0.153846;DP=239;NS=13;AN=26;MAF=0.153846;AC=4;AC_Het=2;AC_Hom=2;AC_Hemi=0;HWE=0.234783	GT:AD:DP:GP:PL	1/1:0,5:5:0,0.256061,0.743939:128,15,0	0/0:1,0:1:0.846318,0.153668,1.4e-05:0,3,33	0/0:17,0:17:0.999997,3e-06,0:0,51,332	0/1:5,1:6:0.017315,0.982685,0:22,0,145	0/1:11,3:14:0.000403,0.999597,0:38,0,239	0/0:3,0:3:0.956579,0.043421,0:0,9,97	0/0:3,0:3:0.956579,0.043421,0:0,9,105	0/0:4,0:4:0.977808,0.022192,0:0,12,146	0/0:20,1:21:0.999131,0.000869,0:0,26,312	0/0:38,0:38:1,0,0:0,114,385	0/0:26,0:26:1,0,0:0,78,369	0/0:95,0:95:1,0,0:0,286,429	0/0:6,0:6:0.994358,0.005642,0:0,18,187
chr12	2822115	chr12_2822115_T_G	T	G	.	PASS	AF=0.423077;DP=277;NS=13;AN=26;MAF=0.423077;AC=11;AC_Het=5;AC_Hom=6;AC_Hemi=0;HWE=0.573563	GT:AD:DP:GP:PL	0/1:0,1:1:0.000256,0.503324,0.49642:33,3,0	1/1:0,7:7:0,0.015594,0.984406:197,21,0	0/1:0,1:1:0.023303,0.49172,0.484977:13,3,0	0/1:3,7:10:0,1,0:172,0,66	0/0:14,0:14:0.99988,0.00012,0:0,42,294	0/0:13,0:13:0.999759,0.000241,0:0,39,305	0/1:0,1:1:0.000305,0.503299,0.496396:32,3,0	0/1:0,1:1:6.4e-05,0.50342,0.496516:39,3,0	0/0:10,0:10:0.998078,0.001922,0:0,30,230	0/0:35,1:36:1,0,0:0,87,357	0/0:9,0:9:0.996162,0.003838,0:0,27,214	1/1:1,107:108:0,0,1:460,305,0	1/1:0,6:6:0,0.03071,0.96929:179,18,0
chr12	2822770	chr12_2822770_C_T	C	T	.	PASS	AF=0.269231;DP=197;NS=13;AN=26;MAF=0.269231;AC=7;AC_Het=5;AC_Hom=2;AC_Hemi=0;HWE=1	GT:AD:DP:GP:PL	1/1:0,9:9:0,0.0091,0.9909:222,27,0	0/0:4,0:4:0.949523,0.050477,0:0,12,128	0/1:6,4:10:0,1,0:97,0,141	0/1:4,1:5:0.01175,0.98825,0:20,0,118	0/0:11,0:11:0.999585,0.000415,0:0,33,269	0/0:5,0:5:0.974108,0.025892,0:0,15,155	0/1:0,1:1:0.000165,0.701492,0.298344:40,3,0	0/0:1,0:1:0.701602,0.298385,1.3e-05:0,3,40	0/0:13,1:14:0.991503,0.008497,0:0,20,287	0/1:29,4:33:0.004071,0.995929,0:25,0,329	0/0:18,1:19:0.994882,0.005118,0:0,22,318	0/1:64,18:82:0,1,0:159,0,331	0/0:3,0:3:0.903897,0.096103,0:0,9,100
chr12	2825261	chr12_2825261_A_T	A	T	.	PASS	AF=0.125;DP=235;NS=12;AN=24;MAF=0.125;AC=3;AC_Het=3;AC_Hom=0;AC_Hemi=0;HWE=1	GT:AD:DP:GP:PL	./.:0,0:0:0.758769,0.224609,0.016622:0,0,0	0/0:4,0:4:0.981836,0.018164,0:0,12,136	0/0:11,0:11:0.999855,0.000145,0:0,33,271	0/0:7,0:7:0.997693,0.002307,0:0,21,200	0/0:16,0:16:0.999995,5e-06,0:0,48,313	0/1:5,1:6:0.063949,0.936051,0:17,0,154	0/1:2,3:5:0,1,0:83,0,57	0/1:0,1:1:0.000467,0.870665,0.128867:41,3,0	0/0:17,0:17:0.999998,2e-06,0:0,51,307	0/0:33,0:33:1,0,0:0,99,400	0/0:24,0:24:1,0,0:0,72,388	0/0:106,0:106:1,0,0:0,319,467	0/0:5,0:5:0.990835,0.009165,0:0,15,158
chr12	2828806	chr12_2828806_C_T	C	T	.	PASS	AF=0.25;DP=266;NS=12;AN=24;MAF=0.25;AC=6;AC_Het=4;AC_Hom=2;AC_Hemi=0;HWE=1	GT:AD:DP:GP:PL	./.:0,0:0:0.561044,0.37597,0.062987:0,0,0	0/0:4,0:4:0.959802,0.040198,0:0,12,141	1/1:0,12:12:0,0.001455,0.998545:295,36,0	0/1:6,6:12:0,1,0:157,0,163	0/0:13,0:13:0.999918,8.2e-05,0:0,39,312	0/0:7,0:7:0.994792,0.005208,0:0,21,216	0/1:8,2:10:9.3e-05,0.999907,0:42,0,211	0/1:3,1:4:0.001893,0.998107,0:29,0,102	0/0:19,0:19:0.999999,1e-06,0:0,57,362	0/0:47,0:47:1,0,0:0,141,423	0/0:17,0:17:0.999995,5e-06,0:0,51,365	0/0:108,6:114:1,0,0:0,167,357	0/1:6,1:7:0.018738,0.981262,0:19,0,167
```
