## Supplementary data 1-3 for "The Avocado Genome Informs Deep Angiosperm Phylogeny, Highlights Introgressive Hybridization, and Reveals Pathogen-Influenced Gene Space Adaptation": Persea_179K.vcf (part 106 of 111)

```
chr12	2829196	chr12_2829196_T_C	T	C	.	PASS	AF=0.181818;DP=263;NS=11;AN=22;MAF=0.181818;AC=4;AC_Het=4;AC_Hom=0;AC_Hemi=0;HWE=1	GT:AD:DP:GP:PL	./.:0,0:0:0.661419,0.303716,0.034866:0,0,0	0/0:6,0:6:0.992877,0.007123,0:0,18,187	0/0:3,0:3:0.945719,0.054281,0:0,9,96	0/0:7,0:7:0.996426,0.003574,0:0,21,196	0/0:9,0:9:0.999104,0.000896,0:0,27,231	0/0:4,0:4:0.972102,0.027898,0:0,12,135	0/1:2,2:4:1e-06,0.999999,0:63,0,59	./.:0,0:0:0.661419,0.303716,0.034866:0,0,0	0/1:17,6:23:0,1,0:110,0,288	0/1:24,30:54:0,1,0:349,0,312	0/1:15,12:27:0,1,0:243,0,279	0/0:121,0:121:1,0,0:0,364,475	0/0:5,0:5:0.985854,0.014146,0:0,15,162
chr12	2832934	chr12_2832934_A_G	A	G	.	PASS	AF=0.125;DP=226;NS=12;AN=24;MAF=0.125;AC=3;AC_Het=3;AC_Hom=0;AC_Hemi=0;HWE=1	GT:AD:DP:GP:PL	./.:0,0:0:0.735854,0.243931,0.020215:0,0,0	0/0:5,0:5:0.989747,0.010253,0:0,15,154	0/0:7,0:7:0.997417,0.002583,0:0,21,162	0/1:14,18:32:0,1,0:216,0,261	0/0:15,0:15:0.99999,1e-05,0:0,45,330	0/0:1,0:1:0.857812,0.142178,9e-06:0,3,34	0/1:2,1:3:0.001913,0.998087,0:32,0,62	0/1:0,2:2:0,0.751033,0.248967:77,6,0	0/0:19,0:19:0.999999,1e-06,0:0,57,248	0/0:27,0:27:1,0,0:0,81,219	0/0:21,0:21:1,0,0:0,63,217	0/0:89,0:89:1,0,0:0,268,415	0/0:5,0:5:0.989747,0.010253,0:0,15,163
chr12	2833909	chr12_2833909_G_A	G	A	.	PASS	AF=0.136364;DP=227;NS=11;AN=22;MAF=0.136364;AC=3;AC_Het=3;AC_Hom=0;AC_Hemi=0;HWE=1	GT:AD:DP:GP:PL	./.:0,0:0:0.728125,0.250355,0.02152:0,0,0	0/0:1,0:1:0.853088,0.146659,0.000252:0,3,20	./.:0,0:0:0.728125,0.250355,0.02152:0,0,0	0/0:12,0:12:0.999916,8.4e-05,0:0,36,141	0/0:1,0:1:0.853088,0.146659,0.000252:0,3,20	0/1:3,2:5:0.009037,0.990963,0:25,0,61	0/0:7,0:7:0.997321,0.002679,0:0,21,95	0/0:3,0:3:0.958793,0.041207,0:0,9,54	0/1:10,1:11:0.373189,0.626811,0:7,0,131	0/1:16,9:25:1e-06,0.999999,0:66,0,212	0/0:13,2:15:0.875658,0.124342,0:0,4,172	0/0:133,12:145:1,0,0:0,219,247	0/0:1,0:1:0.853168,0.146673,0.000159:0,3,22
chr12	2839919	chr12_2839919_T_C	T	C	.	PASS	AF=0.208333;DP=111;NS=12;AN=24;MAF=0.208333;AC=5;AC_Het=5;AC_Hom=0;AC_Hemi=0;HWE=1	GT:AD:DP:GP:PL	0/1:0,2:2:0.000155,0.612798,0.387047:44,6,0	0/1:2,1:3:0.073556,0.926196,0.000248:13,0,28	0/1:1,2:3:0.0005,0.991646,0.007854:35,0,13	0/1:9,3:12:0.001001,0.998999,0:32,0,177	0/0:3,0:3:0.926829,0.073171,0:0,9,75	0/0:11,0:11:0.999692,0.000308,0:0,33,238	0/0:1,0:1:0.759422,0.239821,0.000757:0,3,20	./.:0,0:0:0.577593,0.364805,0.057602:0,0,0	0/1:8,2:10:0.116257,0.883743,0:11,0,165	0/0:25,1:26:0.999998,2e-06,0:0,54,348	0/0:11,0:11:0.999692,0.000308,0:0,33,237	0/0:28,0:28:1,0,0:0,84,226	0/0:1,0:1:0.759422,0.239821,0.000757:0,3,20
chr12	2845227	chr12_2845227_A_G	A	G	.	PASS	AF=0.5;DP=139;NS=11;AN=22;MAF=0.5;AC=11;AC_Het=3;AC_Hom=8;AC_Hemi=0;HWE=0.221583	GT:AD:DP:GP:PL	./.:0,0:0:0.259843,0.49981,0.240347:0,0,0	1/1:0,7:7:0,0.015986,0.984014:188,21,0	0/0:6,0:6:0.970824,0.029176,0:0,18,168	0/0:4,0:4:0.892686,0.107314,0:0,12,127	0/0:7,0:7:0.985196,0.014804,0:0,21,213	0/0:4,0:4:0.892686,0.107314,0:0,12,129	1/1:0,4:4:0,0.115018,0.884982:123,12,0	./.:0,0:0:0.259843,0.49981,0.240347:0,0,0	0/1:15,4:19:0,1,0:73,0,174	0/1:16,7:23:0,1,0:131,0,247	0/1:14,4:18:0,1,0:67,0,247	1/1:0,45:45:0,0,1:377,135,0	1/1:0,2:2:0,0.342051,0.657949:70,6,0
chr12	2846946	chr12_2846946_G_C	G	C	.	PASS	AF=0.5;DP=242;NS=13;AN=26;MAF=0.5;AC=13;AC_Het=5;AC_Hom=8;AC_Hemi=0;HWE=0.577624	GT:AD:DP:GP:PL	0/0:15,0:15:0.999945,5.5e-05,0:0,45,294	1/1:0,2:2:1e-06,0.356263,0.643736:60,6,0	0/1:3,6:9:0,0.99997,3e-05:157,0,42	0/1:6,2:8:1.8e-05,0.999982,0:45,0,150	0/0:11,0:11:0.999119,0.000881,0:0,33,245	0/0:7,0:7:0.986081,0.013919,0:0,21,209	1/1:0,4:4:0,0.12154,0.87846:125,12,0	1/1:0,2:2:0,0.356263,0.643736:63,6,0	0/1:7,6:13:0,1,0:137,0,165	0/1:29,18:47:0,1,0:199,0,353	0/1:14,3:17:1e-06,0.999999,0:57,0,267	1/1:14,89:103:0,0.024513,0.975487:319,19,0	0/0:3,0:3:0.815758,0.184242,0:0,9,98
chr12	2847227	chr12_2847227_T_C	T	C	.	PASS	AF=0.363636;DP=108;NS=11;AN=22;MAF=0.363636;AC=8;AC_Het=6;AC_Hom=2;AC_Hemi=0;HWE=1	GT:AD:DP:GP:PL	./.:0,0:0:0.369045,0.476892,0.154064:0,0,0	0/0:2,0:2:0.755828,0.244172,0:0,6,62	0/1:1,1:2:0.00123,0.998362,0.000408:28,0,29	0/0:9,0:9:0.997483,0.002517,0:0,27,237	0/0:11,0:11:0.999369,0.000631,0:0,33,274	0/1:3,1:4:0.003099,0.996901,0:24,0,81	0/1:1,1:2:0.000389,0.999508,0.000103:33,0,35	0/0:1,0:1:0.606721,0.392009,0.001269:0,3,23	0/1:7,3:10:0,1,0:63,0,175	0/1:24,8:32:0,1,0:120,0,303	0/1:14,2:16:0.002432,0.997568,0:25,0,270	1/1:0,19:19:0,6e-06,0.999994:259,57,0	./.:0,0:0:0.369045,0.476892,0.154064:0,0,0
chr12	2847304	chr12_2847304_A_G	A	G	.	PASS	AF=0.458333;DP=94;NS=12;AN=24;MAF=0.458333;AC=11;AC_Het=9;AC_Hom=2;AC_Hemi=0;HWE=0.238505	GT:AD:DP:GP:PL	0/0:6,0:6:0.972187,0.027813,0:0,18,155	0/1:0,1:1:0.00143,0.521298,0.477271:26,3,0	0/1:4,3:7:0,1,0:78,0,71	0/1:5,2:7:0.000349,0.999651,0:32,0,144	0/0:10,1:11:0.735074,0.264926,0:0,7,242	0/1:5,2:7:0.000145,0.999855,0:36,0,150	0/1:0,1:1:0.00018,0.521951,0.477869:35,3,0	./.:0,0:0:0.272533,0.499028,0.228439:0,0,0	0/1:10,3:13:5.2e-05,0.999948,0:40,0,230	0/1:20,3:23:0.00027,0.99973,0:33,0,299	0/1:12,1:13:0.414673,0.585327,0:0,1,236	0/1:2,1:3:0.006865,0.99294,0.000195:19,0,34	1/1:0,2:2:9e-06,0.353216,0.646775:50,6,0
chr12	2847379	chr12_2847379_T_C	T	C	.	PASS	AF=0.363636;DP=84;NS=11;AN=22;MAF=0.363636;AC=8;AC_Het=4;AC_Hom=4;AC_Hemi=0;HWE=0.537668	GT:AD:DP:GP:PL	0/1:2,2:4:3e-06,0.999984,1.2e-05:54,0,44	0/0:1,0:1:0.63259,0.367393,1.7e-05:0,3,41	1/1:0,3:3:0,0.300916,0.699084:85,9,0	0/1:5,2:7:0.000549,0.999451,0:32,0,137	0/0:9,0:9:0.997737,0.002263,0:0,27,243	0/1:5,3:8:1e-06,0.999999,0:59,0,137	./.:0,0:0:0.400182,0.464835,0.134983:0,0,0	./.:0,0:0:0.400182,0.464835,0.134983:0,0,0	0/0:10,1:11:0.525851,0.474149,0:0,1,216	0/0:23,1:24:0.999912,8.8e-05,0:0,41,347	0/0:13,0:13:0.999858,0.000142,0:0,39,295	0/1:1,1:2:0.008468,0.980203,0.011329:20,0,14	1/1:0,2:2:1e-06,0.462624,0.537375:61,6,0
chr12	2847583	chr12_2847583_C_T	C	T	.	PASS	AF=0.409091;DP=75;NS=11;AN=22;MAF=0.409091;AC=9;AC_Het=7;AC_Hom=2;AC_Hemi=0;HWE=0.55418	GT:AD:DP:GP:PL	0/0:3,0:3:0.856874,0.143126,0:0,9,78	0/0:1,0:1:0.599418,0.400497,8.5e-05:0,3,35	0/1:2,1:3:0.001889,0.998093,1.8e-05:26,0,43	0/1:5,1:6:0.318399,0.681601,0:2,0,121	0/1:5,1:6:0.106787,0.893213,0:8,0,139	0/1:4,1:5:0.014866,0.985134,0:17,0,95	./.:0,0:0:0.359361,0.480213,0.160427:0,0,0	./.:0,0:0:0.359361,0.480213,0.160427:0,0,0	0/1:9,1:10:0.07115,0.92885,0:10,0,194	0/1:23,5:28:1e-06,0.999999,0:61,0,292	0/1:9,1:10:0.194843,0.805157,0:5,0,159	0/0:1,0:1:0.598198,0.399681,0.002121:0,3,21	1/1:0,2:2:1e-06,0.428023,0.571976:60,6,0
chr12	2848628	chr12_2848628_T_C	T	C	.	PASS	AF=0.423077;DP=262;NS=13;AN=26;MAF=0.423077;AC=11;AC_Het=11;AC_Hom=0;AC_Hemi=0;HWE=0.023341	GT:AD:DP:GP:PL	0/1:26,13:39:0,1,0:128,0,168	0/1:5,3:8:0,1,0:71,0,99	0/1:8,5:13:0,1,0:111,0,151	0/1:8,16:24:0,1,0:146,0,145	0/0:15,0:15:0.999952,4.8e-05,0:0,45,281	0/1:15,6:21:0,1,0:85,0,242	0/1:6,3:9:0.000474,0.999526,0:31,0,131	0/0:1,0:1:0.560023,0.439868,0.000109:0,3,35	0/1:14,4:18:2e-06,0.999998,0:56,0,258	0/1:28,4:32:0.001756,0.998244,0:26,0,267	0/1:16,4:20:2.5e-05,0.999975,0:44,0,255	0/1:16,34:50:0,1,0:242,0,137	0/1:5,3:8:5e-06,0.999995,0:51,0,88
chr12	2848694	chr12_2848694_T_C	T	C	.	PASS	AF=0.423077;DP=145;NS=13;AN=26;MAF=0.423077;AC=11;AC_Het=9;AC_Hom=2;AC_Hemi=0;HWE=0.275057	GT:AD:DP:GP:PL	0/1:15,8:23:0,1,0:106,0,173	0/0:4,0:4:0.911428,0.088572,0:0,12,108	0/1:4,4:8:0,1,0:75,0,87	0/1:11,4:15:0,1,0:75,0,184	0/0:14,0:14:0.999905,9.5e-05,0:0,42,283	0/1:13,2:15:0.00124,0.99876,0:27,0,261	1/1:0,3:3:1e-06,0.243313,0.756686:63,9,0	0/1:0,1:1:0.000229,0.562469,0.437302:35,3,0	0/0:6,0:6:0.976282,0.023718,0:0,18,180	0/1:18,3:21:0.000174,0.999826,0:36,0,288	0/1:13,4:17:2e-06,0.999998,0:56,0,190	0/1:2,11:13:0,0.932401,0.067599:190,0,7	0/1:2,3:5:0,0.999919,8.1e-05:71,0,37
chr12	2851341	chr12_2851341_C_T	C	T	.	PASS	AF=0.153846;DP=131;NS=13;AN=26;MAF=0.153846;AC=4;AC_Het=4;AC_Hom=0;AC_Hemi=0;HWE=1	GT:AD:DP:GP:PL	0/1:15,2:17:0.108448,0.891552,0:13,0,212	0/1:1,1:2:0.069495,0.930256,0.000249:15,0,26	0/0:3,0:3:0.949711,0.050289,0:0,9,78	0/0:7,1:8:0.600757,0.399243,0:2,0,167	0/0:8,0:8:0.998348,0.001652,0:0,24,213	0/1:7,2:9:0.000407,0.999593,0:38,0,166	0/0:2,0:2:0.904237,0.095763,0:0,6,56	0/0:1,0:1:0.825173,0.174781,4.7e-05:0,3,29	0/0:7,0:7:0.996702,0.003298,0:0,21,211	0/0:28,1:29:0.999998,2e-06,0:0,53,340	0/1:11,2:13:0.004291,0.995709,0:27,0,243	0/0:20,1:21:0.999814,0.000186,0:0,34,221	0/0:8,0:8:0.998348,0.001652,0:0,24,182
chr12	2851883	chr12_2851883_T_C	T	C	.	PASS	AF=0.5;DP=143;NS=12;AN=24;MAF=0.5;AC=12;AC_Het=10;AC_Hom=2;AC_Hemi=0;HWE=0.0764438	GT:AD:DP:GP:PL	0/1:3,19:22:0,0.987953,0.012047:224,0,16	1/1:0,3:3:0,0.204952,0.795048:92,9,0	0/1:1,3:4:0,0.943021,0.056979:82,0,9	0/1:4,6:10:0,1,0:99,0,68	0/0:16,0:16:0.99997,3e-05,0:0,48,315	0/1:5,1:6:0.026953,0.973047,0:13,0,126	./.:0,0:0:0.257732,0.499882,0.242386:0,0,0	0/1:2,1:3:0.001302,0.998698,0:26,0,63	0/1:7,1:8:0.035924,0.964076,0:11,0,178	0/1:22,5:27:1e-06,0.999999,0:58,0,294	0/1:10,2:12:0.000107,0.999893,0:37,0,206	0/1:1,4:5:2e-06,0.988832,0.011167:55,0,16	0/1:1,3:4:0,0.995133,0.004867:69,0,20
chr12	2851916	chr12_2851916_G_A	G	A	.	PASS	AF=0.153846;DP=200;NS=13;AN=26;MAF=0.153846;AC=4;AC_Het=4;AC_Hom=0;AC_Hemi=0;HWE=1	GT:AD:DP:GP:PL	0/1:38,13:51:0,1,0:153,0,292	0/0:6,0:6:0.993987,0.006013,0:0,18,167	0/0:11,1:12:0.980984,0.019016,0:0,13,217	0/0:12,1:13:0.995009,0.004991,0:0,19,178	0/0:16,0:16:0.999994,6e-06,0:0,48,322	0/0:10,1:11:0.912665,0.087335,0:0,6,229	0/0:1,0:1:0.837729,0.162172,9.9e-05:0,3,25	0/1:1,1:2:0.001634,0.998243,0.000122:32,0,29	0/1:8,2:10:0.000246,0.999754,0:40,0,155	0/0:26,1:27:0.999999,1e-06,0:0,58,336	0/0:12,0:12:0.999905,9.5e-05,0:0,36,300	0/0:31,2:33:0.999998,2e-06,0:0,53,272	0/1:2,1:3:0.061152,0.938847,1e-06:16,0,50
chr12	2851946	chr12_2851946_T_C	T	C	.	PASS	AF=0.166667;DP=241;NS=12;AN=24;MAF=0.166667;AC=4;AC_Het=2;AC_Hom=2;AC_Hemi=0;HWE=0.254658	GT:AD:DP:GP:PL	0/1:40,6:46:0.000447,0.999553,0:37,0,282	0/0:9,1:10:0.913737,0.086263,0:0,7,176	0/0:14,1:15:0.997612,0.002388,0:0,23,271	0/1:12,2:14:0.187212,0.812788,0:10,0,208	0/0:17,1:18:0.999757,0.000243,0:0,33,315	0/0:9,1:10:0.576271,0.423729,0:2,0,216	0/0:2,0:2:0.894104,0.105895,1e-06:0,6,45	./.:0,0:0:0.653652,0.309671,0.036677:0,0,0	0/0:13,1:14:0.896625,0.103375,0:0,6,223	0/0:37,3:40:0.999937,6.3e-05,0:0,39,343	0/0:12,1:13:0.988251,0.011749,0:0,16,232	1/1:4,41:45:0,0.005633,0.994367:257,32,0	0/0:3,0:3:0.944093,0.055907,0:0,9,73
chr12	2851982	chr12_2851982_C_T	C	T	.	PASS	AF=0.192308;DP=268;NS=13;AN=26;MAF=0.192308;AC=5;AC_Het=5;AC_Hom=0;AC_Hemi=0;HWE=1	GT:AD:DP:GP:PL	0/1:41,5:46:0.474735,0.525265,0:4,0,299	0/0:10,0:10:0.999597,0.000403,0:0,30,186	0/0:17,0:17:0.999997,3e-06,0:0,51,300	0/0:13,0:13:0.99995,5e-05,0:0,39,270	0/1:11,3:14:0.000199,0.999801,0:41,0,233	0/0:8,0:8:0.998389,0.001611,0:0,24,198	0/1:2,1:3:0.002432,0.997565,3e-06:30,0,46	0/0:2,0:2:0.906398,0.093602,0:0,6,73	0/0:15,0:15:0.999987,1.3e-05,0:0,45,259	0/0:38,1:39:1,0,0:0,89,383	0/1:11,2:13:0.216632,0.783368,0:9,0,180	0/1:55,26:81:0,1,0:259,0,252	0/0:3,0:3:0.950902,0.049098,0:0,9,92
chr12	2852023	chr12_2852023_C_T	C	T	.	PASS	AF=0.230769;DP=213;NS=13;AN=26;MAF=0.230769;AC=6;AC_Het=6;AC_Hom=0;AC_Hemi=0;HWE=1	GT:AD:DP:GP:PL	0/0:15,1:16:0.999087,0.000913,0:0,28,257	0/0:4,0:4:0.966425,0.033575,0:0,12,86	0/1:8,1:9:0.366972,0.633028,0:5,0,182	0/0:12,0:12:0.999864,0.000136,0:0,36,245	0/1:11,3:14:8.2e-05,0.999918,0:43,0,206	0/1:6,1:7:0.067816,0.932184,0:14,0,152	0/1:2,1:3:0.007158,0.992842,0:24,0,63	0/0:3,0:3:0.93503,0.06497,0:0,9,100	0/0:7,0:7:0.995676,0.004324,0:0,21,170	0/1:26,4:30:3.8e-05,0.999962,0:47,0,306	0/0:12,0:12:0.999864,0.000136,0:0,36,242	0/0:90,2:92:1,0,0:0,217,384	0/1:3,1:4:0.007175,0.992825,0:24,0,75
chr12	2852064	chr12_2852064_C_T	C	T	.	PASS	AF=0.153846;DP=158;NS=13;AN=26;MAF=0.153846;AC=4;AC_Het=4;AC_Hom=0;AC_Hemi=0;HWE=1	GT:AD:DP:GP:PL	0/0:6,0:6:0.993926,0.006074,0:0,18,135	0/0:1,0:1:0.836411,0.163579,1e-05:0,3,35	0/0:4,0:4:0.976137,0.023863,0:0,12,103	0/0:8,0:8:0.998475,0.001525,0:0,24,178	0/1:8,2:10:0.005162,0.994838,0:27,0,175	0/0:9,0:9:0.999237,0.000763,0:0,27,246	0/0:2,0:2:0.910925,0.089075,0:0,6,64	0/0:2,0:2:0.910925,0.089075,0:0,6,66	0/0:9,0:9:0.999237,0.000763,0:0,27,240	0/0:15,0:15:0.999988,1.2e-05,0:0,45,257	0/1:4,1:5:0.114459,0.885541,0:13,0,104	0/1:41,44:85:0,1,0:354,0,277	0/1:1,1:2:0.003219,0.995552,0.001229:29,0,19
chr12	2852100	chr12_2852100_T_C	T	C	.	PASS	AF=0.115385;DP=158;NS=13;AN=26;MAF=0.115385;AC=3;AC_Het=3;AC_Hom=0;AC_Hemi=0;HWE=1	GT:AD:DP:GP:PL	0/0:15,0:15:0.999992,8e-06,0:0,45,201	0/0:1,0:1:0.887678,0.112277,4.5e-05:0,3,25	0/0:6,0:6:0.996063,0.003937,0:0,18,145	0/0:11,0:11:0.999877,0.000123,0:0,33,204	0/0:11,0:11:0.999877,0.000123,0:0,33,248	0/1:10,2:12:0.014382,0.985618,0:24,0,208	0/0:1,0:1:0.887716,0.112282,2e-06:0,3,38	0/0:2,0:2:0.94052,0.05948,0:0,6,66	0/1:7,1:8:0.389177,0.610823,0:8,0,169	0/0:13,0:13:0.999969,3.1e-05,0:0,39,274	0/0:6,0:6:0.996063,0.003937,0:0,18,129	0/1:43,24:67:0,1,0:207,0,253	0/0:3,0:3:0.969349,0.030651,0:0,9,77
chr12	2852192	chr12_2852192_A_T	A	T	.	PASS	AF=0.230769;DP=215;NS=13;AN=26;MAF=0.230769;AC=6;AC_Het=6;AC_Hom=0;AC_Hemi=0;HWE=1	GT:AD:DP:GP:PL	0/0:24,2:26:0.999897,0.000103,0:0,37,210	0/0:7,0:7:0.995585,0.004415,0:0,21,123	0/1:7,4:11:0,1,0:92,0,143	0/1:13,2:15:0.053671,0.946329,0:15,0,217	0/0:13,0:13:0.999931,6.9e-05,0:0,39,261	0/1:11,2:13:0.409153,0.590847,0:4,0,224	0/0:3,0:3:0.933751,0.066249,0:0,9,89	0/1:1,1:2:0.065521,0.934426,5.3e-05:14,0,34	0/1:12,2:14:0.027883,0.972117,0:18,0,213	0/0:26,3:29:0.812354,0.187646,0:0,4,309	0/1:10,1:11:0.265059,0.734941,0:7,0,187	0/0:51,6:57:0.999916,8.4e-05,0:0,38,271	0/0:7,1:8:0.689562,0.310438,0:0,1,132
chr12	2852340	chr12_2852340_C_T	C	T	.	PASS	AF=0.153846;DP=121;NS=13;AN=26;MAF=0.153846;AC=4;AC_Het=4;AC_Hom=0;AC_Hemi=0;HWE=1	GT:AD:DP:GP:PL	0/1:11,2:13:0.000623,0.999377,0:36,0,222	0/0:2,0:2:0.899632,0.100367,0:0,6,54	0/0:7,0:7:0.996526,0.003474,0:0,21,171	0/0:8,0:8:0.99826,0.00174,0:0,24,185	0/0:11,1:12:0.535914,0.464086,0:3,0,241	0/0:10,0:10:0.999564,0.000436,0:0,30,265	0/1:1,1:2:0.000895,0.998964,0.000141:34,0,29	0/0:1,0:1:0.81754,0.182419,4.1e-05:0,3,30	0/0:9,0:9:0.999129,0.000871,0:0,27,233	0/0:30,0:30:1,0,0:0,90,388	0/0:14,0:14:0.999973,2.7e-05,0:0,42,259	0/1:7,2:9:7.2e-05,0.999928,0:45,0,147	0/1:3,1:4:0.008922,0.991074,3e-06:24,0,45
chr12	2852366	chr12_2852366_G_A	G	A	.	PASS	AF=0.192308;DP=117;NS=13;AN=26;MAF=0.192308;AC=5;AC_Het=5;AC_Hom=0;AC_Hemi=0;HWE=1	GT:AD:DP:GP:PL	0/0:10,0:10:0.999457,0.000543,0:0,30,244	0/0:3,0:3:0.934987,0.065013,0:0,9,78	0/0:5,0:5:0.982914,0.017086,0:0,15,128	0/0:6,1:7:0.587573,0.412427,0:1,0,118	0/1:11,2:13:0.059151,0.940849,0:15,0,250	0/0:10,1:11:0.947361,0.052639,0:0,10,235	0/1:0,1:1:0.000706,0.781831,0.217463:36,3,0	0/1:0,1:1:0.002805,0.780189,0.217006:30,3,0	0/1:8,1:9:0.155052,0.844948,0:10,0,205	0/0:25,2:27:0.996587,0.003413,0:0,22,336	0/0:17,0:17:0.999996,4e-06,0:0,51,260	0/1:7,1:8:0.126921,0.873079,0:11,0,152	0/0:5,0:5:0.982914,0.017086,0:0,15,92
chr12	2852369	chr12_2852369_A_T	A	T	.	PASS	AF=0.416667;DP=113;NS=12;AN=24;MAF=0.416667;AC=10;AC_Het=6;AC_Hom=4;AC_Hemi=0;HWE=1	GT:AD:DP:GP:PL	1/1:0,8:8:0,0.010682,0.989318:210,24,0	1/1:0,3:3:0,0.256801,0.743199:78,9,0	0/1:0,1:1:0.000638,0.579844,0.419518:31,3,0	0/1:4,1:5:0.050051,0.949949,0:11,0,100	0/0:11,0:11:0.999294,0.000706,0:0,33,264	0/0:11,0:11:0.999294,0.000706,0:0,33,258	./.:0,0:0:0.336651,0.487131,0.176219:0,0,0	0/1:0,1:1:0.000801,0.579749,0.41945:30,3,0	0/0:7,0:7:0.988822,0.011178,0:0,21,207	0/0:24,2:26:0.999612,0.000388,0:0,36,340	0/1:15,2:17:0.468812,0.531188,0:0,1,199	0/1:6,2:8:0.000216,0.999784,0:35,0,120	0/1:1,2:3:0.001087,0.986928,0.011986:28,0,15
chr12	2852442	chr12_2852442_A_G	A	G	.	PASS	AF=0.136364;DP=77;NS=11;AN=22;MAF=0.136364;AC=3;AC_Het=3;AC_Hom=0;AC_Hemi=0;HWE=1	GT:AD:DP:GP:PL	0/1:1,3:4:0,0.987619,0.01238:73,0,9	0/1:0,2:2:1.7e-05,0.714647,0.285336:56,6,0	0/0:4,0:4:0.975655,0.024345,0:0,12,80	0/0:5,0:5:0.987677,0.012323,0:0,15,141	0/0:14,0:14:0.999976,2.4e-05,0:0,42,311	0/0:9,0:9:0.999221,0.000779,0:0,27,253	./.:0,0:0:0.694872,0.277436,0.027692:0,0,0	./.:0,0:0:0.694872,0.277436,0.027692:0,0,0	0/0:8,0:8:0.998443,0.001557,0:0,24,210	0/1:18,4:22:0.011915,0.988085,0:23,0,249	0/0:7,0:7:0.996891,0.003109,0:0,21,183	0/0:1,0:1:0.833582,0.166407,1.1e-05:0,3,35	0/0:1,0:1:0.833452,0.166381,0.000166:0,3,23
chr12	2853402	chr12_2853402_G_A	G	A	.	PASS	AF=0.230769;DP=130;NS=13;AN=26;MAF=0.230769;AC=6;AC_Het=6;AC_Hom=0;AC_Hemi=0;HWE=1	GT:AD:DP:GP:PL	0/1:26,4:30:0.001101,0.998899,0:31,0,217	0/1:1,1:2:0.003709,0.996121,0.00017:26,0,30	0/1:14,3:17:7e-06,0.999993,0:53,0,210	0/0:7,0:7:0.994735,0.005265,0:0,21,196	0/0:9,0:9:0.998679,0.001321,0:0,27,237	0/1:1,1:2:0.005851,0.99148,0.002669:24,0,18	0/1:1,3:4:0,0.999144,0.000856:86,0,23	0/0:2,0:2:0.855153,0.144847,0:0,6,55	0/0:8,0:8:0.997361,0.002639,0:0,24,217	0/0:26,2:28:0.993783,0.006217,0:0,20,299	0/0:14,1:15:0.9505,0.0495,0:0,11,272	0/0:2,0:2:0.855143,0.144845,1.2e-05:0,6,39	0/1:0,1:1:0.017213,0.734096,0.248691:21,3,0
chr12	2853517	chr12_2853517_C_T	C	T	.	PASS	AF=0.363636;DP=83;NS=11;AN=22;MAF=0.363636;AC=8;AC_Het=6;AC_Hom=2;AC_Hemi=0;HWE=1	GT:AD:DP:GP:PL	0/0:1,0:1:0.565447,0.433889,0.000664:0,3,27	./.:0,0:0:0.320153,0.491335,0.188512:0,0,0	0/1:7,3:10:0,1,0:62,0,153	0/1:2,1:3:0.001039,0.998961,0:28,0,65	0/0:5,0:5:0.954238,0.045762,0:0,15,157	0/1:7,1:8:0.248418,0.751582,0:3,0,156	0/1:0,1:1:0.000233,0.565686,0.434081:35,3,0	./.:0,0:0:0.320153,0.491335,0.188512:0,0,0	0/1:10,2:12:0.022519,0.977481,0:15,0,183	0/0:22,0:22:1,0,0:0,66,369	0/0:11,1:12:0.514629,0.485371,0:0,2,244	1/1:0,8:8:0,0.010078,0.989922:146,24,0	0/1:0,1:1:0.000233,0.565686,0.434081:35,3,0
chr12	2853642	chr12_2853642_G_A	G	A	.	PASS	AF=0.125;DP=120;NS=12;AN=24;MAF=0.125;AC=3;AC_Het=3;AC_Hom=0;AC_Hemi=0;HWE=1	GT:AD:DP:GP:PL	0/0:11,0:11:0.999836,0.000164,0:0,33,214	0/0:3,0:3:0.959786,0.040214,0:0,9,87	0/0:13,1:14:0.924577,0.075423,0:0,6,221	0/1:2,2:4:8e-06,0.999991,1e-06:56,0,48	0/0:9,0:9:0.999346,0.000654,0:0,27,207	0/0:10,0:10:0.999673,0.000327,0:0,30,220	0/0:2,0:2:0.92268,0.07732,0:0,6,67	./.:0,0:0:0.733517,0.245878,0.020605:0,0,0	0/0:12,0:12:0.999918,8.2e-05,0:0,36,277	0/0:14,0:14:0.99998,2e-05,0:0,42,294	0/0:11,0:11:0.999836,0.000164,0:0,33,272	0/1:19,6:25:0,1,0:70,0,243	0/1:0,2:2:0.000283,0.748734,0.250983:45,6,0
chr12	2853802	chr12_2853802_G_A	G	A	.	PASS	AF=0.192308;DP=271;NS=13;AN=26;MAF=0.192308;AC=5;AC_Het=5;AC_Hom=0;AC_Hemi=0;HWE=1	GT:AD:DP:GP:PL	0/0:36,3:39:0.998333,0.001667,0:0,25,302	0/1:6,1:7:0.333013,0.666987,0:6,0,134	0/0:16,1:17:0.987852,0.012148,0:0,16,262	0/0:17,0:17:0.999996,4e-06,0:0,51,309	0/0:15,0:15:0.999984,1.6e-05,0:0,45,296	0/0:14,1:15:0.996804,0.003196,0:0,22,268	0/0:2,0:2:0.887217,0.112783,0:0,6,66	0/0:1,0:1:0.797088,0.202654,0.000258:0,3,23	0/1:10,4:14:5e-06,0.999995,0:56,0,198	0/1:31,6:37:2e-06,0.999998,0:61,0,316	0/0:14,2:16:0.737551,0.262449,0:0,2,249	0/1:60,24:84:0,1,0:108,0,304	0/1:1,4:5:0,0.99198,0.00802:93,0,12
chr12	2853828	chr12_2853828_T_C	T	C	.	PASS	AF=0.125;DP=192;NS=12;AN=24;MAF=0.125;AC=3;AC_Het=3;AC_Hom=0;AC_Hemi=0;HWE=1	GT:AD:DP:GP:PL	0/0:20,0:20:1,0,0:0,60,312	0/1:2,1:3:0.007078,0.992921,1e-06:27,0,49	0/0:12,0:12:0.999931,6.9e-05,0:0,36,250	0/0:7,0:7:0.997803,0.002197,0:0,21,192	0/0:11,0:11:0.999862,0.000138,0:0,33,269	0/1:6,1:7:0.311698,0.688302,0:9,0,145	0/0:1,0:1:0.87649,0.123504,6e-06:0,3,35	./.:0,0:0:0.768242,0.216504,0.015254:0,0,0	0/0:13,1:14:0.966717,0.033283,0:0,9,214	0/0:29,2:31:0.999933,6.7e-05,0:0,36,354	0/0:11,0:11:0.999862,0.000138,0:0,33,252	0/1:59,15:74:0,1,0:124,0,299	0/0:1,0:1:0.87649,0.123504,6e-06:0,3,35
chr12	2853880	chr12_2853880_G_A	G	A	.	PASS	AF=0.346154;DP=220;NS=13;AN=26;MAF=0.346154;AC=9;AC_Het=7;AC_Hom=2;AC_Hemi=0;HWE=1	GT:AD:DP:GP:PL	0/1:12,10:22:0,1,0:153,0,212	0/1:1,1:2:0.013753,0.986157,8.9e-05:18,0,35	0/1:8,3:11:0.000235,0.999765,0:36,0,151	0/1:6,3:9:0.000114,0.999886,0:39,0,160	0/1:15,2:17:0.039131,0.960869,0:13,0,238	0/1:8,2:10:0.00021,0.99979,0:36,0,175	1/1:0,2:2:2e-06,0.467384,0.532615:60,6,0	0/0:1,0:1:0.636513,0.362665,0.000823:0,3,24	0/0:15,1:16:0.851794,0.148206,0:0,8,283	0/0:33,4:37:0.621709,0.378291,0:0,3,305	0/0:11,0:11:0.999444,0.000556,0:0,33,262	0/1:12,44:56:0,1,0:274,0,73	0/0:4,0:4:0.933516,0.066484,0:0,12,95
chr12	2853897	chr12_2853897_G_A	G	A	.	PASS	AF=0.192308;DP=254;NS=13;AN=26;MAF=0.192308;AC=5;AC_Het=5;AC_Hom=0;AC_Hemi=0;HWE=1	GT:AD:DP:GP:PL	0/0:27,1:28:0.999999,1e-06,0:0,57,333	0/0:2,0:2:0.893975,0.106025,0:0,6,59	0/1:10,4:14:0,1,0:71,0,195	0/1:14,2:16:0.074515,0.925485,0:14,0,246	0/0:19,1:20:0.999882,0.000118,0:0,36,296	0/0:14,1:15:0.995342,0.004658,0:0,20,277	0/1:4,1:5:0.006699,0.993301,0:25,0,113	0/0:1,0:1:0.80813,0.191689,0.000181:0,3,24	0/0:14,0:14:0.999971,2.9e-05,0:0,42,310	0/0:38,2:40:1,0,0:0,69,364	0/1:12,2:14:0.075758,0.924242,0:14,0,242	0/1:66,12:78:0.17567,0.82433,0:10,0,251	0/0:5,0:5:0.985392,0.014608,0:0,15,114
chr12	2853961	chr12_2853961_A_G	A	G	.	PASS	AF=0.307692;DP=244;NS=13;AN=26;MAF=0.307692;AC=8;AC_Het=8;AC_Hom=0;AC_Hemi=0;HWE=0.244302	GT:AD:DP:GP:PL	0/1:13,7:20:0,1,0:100,0,233	0/1:7,3:10:2e-06,0.999998,0:56,0,129	0/1:3,13:16:0,0.999999,1e-06:104,0,55	0/1:14,3:17:0.016797,0.983203,0:18,0,279	0/1:20,3:23:0.020445,0.979555,0:17,0,277	0/1:11,5:16:0,1,0:82,0,211	0/0:4,0:4:0.941993,0.058007,0:0,12,132	0/1:0,2:2:5e-06,0.503695,0.4963:56,6,0	0/0:14,1:15:0.995046,0.004954,0:0,23,269	0/0:34,2:36:0.999909,9.1e-05,0:0,40,333	0/0:17,1:18:0.998781,0.001219,0:0,29,305	0/1:40,23:63:0,1,0:198,0,239	0/0:4,0:4:0.941993,0.058007,0:0,12,111
chr12	2853969	chr12_2853969_C_T	C	T	.	PASS	AF=0.346154;DP=238;NS=13;AN=26;MAF=0.346154;AC=9;AC_Het=9;AC_Hom=0;AC_Hemi=0;HWE=0.209153	GT:AD:DP:GP:PL	0/1:19,4:23:1.1e-05,0.999989,0:49,0,246	0/1:8,2:10:0.006986,0.993014,0:21,0,141	0/1:9,6:15:0,1,0:86,0,127	0/1:13,3:16:2e-05,0.99998,0:46,0,247	0/0:22,2:24:0.996359,0.003641,0:0,25,317	0/1:10,4:14:0,1,0:97,0,179	0/0:2,0:2:0.777717,0.222283,0:0,6,74	0/0:2,0:2:0.777717,0.222283,1e-06:0,6,56	0/1:12,4:16:2e-06,0.999998,0:56,0,234	0/0:32,3:35:0.991946,0.008054,0:0,21,321	0/1:18,3:21:0.001493,0.998507,0:28,0,278	0/1:30,25:55:0,1,0:179,0,268	0/1:1,3:4:0,0.990985,0.009015:87,0,15
chr12	2854227	chr12_2854227_T_C	T	C	.	PASS	AF=0.181818;DP=88;NS=11;AN=22;MAF=0.181818;AC=4;AC_Het=4;AC_Hom=0;AC_Hemi=0;HWE=1	GT:AD:DP:GP:PL	0/1:4,3:7:0,1,0:66,0,88	0/1:0,1:1:0.023322,0.773107,0.20357:21,3,0	0/0:2,0:2:0.883662,0.116337,0:0,6,57	0/0:5,0:5:0.98381,0.01619,0:0,15,162	0/0:13,0:13:0.999936,6.4e-05,0:0,39,280	0/1:5,1:6:0.012004,0.987996,0:22,0,121	./.:0,0:0:0.626583,0.329974,0.043443:0,0,0	0/0:1,0:1:0.791399,0.208383,0.000218:0,3,24	0/1:6,1:7:0.132753,0.867247,0:11,0,161	0/0:26,1:27:0.999999,1e-06,0:0,56,360	0/0:13,0:13:0.999936,6.4e-05,0:0,39,271	0/0:1,0:1:0.791537,0.208419,4.4e-05:0,3,31	./.:0,0:0:0.626583,0.329974,0.043443:0,0,0
chr12	2857000	chr12_2857000_C_T	C	T	.	PASS	AF=0.166667;DP=151;NS=12;AN=24;MAF=0.166667;AC=4;AC_Het=4;AC_Hom=0;AC_Hemi=0;HWE=1	GT:AD:DP:GP:PL	0/1:16,5:21:0,1,0:69,0,200	0/0:2,0:2:0.907498,0.092502,0:0,6,65	0/1:4,1:5:0.197835,0.802165,0:10,0,106	0/0:12,0:12:0.9999,0.0001,0:0,36,191	0/0:12,0:12:0.9999,0.0001,0:0,36,289	0/0:9,0:9:0.999204,0.000796,0:0,27,217	0/0:1,0:1:0.830656,0.169341,3e-06:0,3,40	./.:0,0:0:0.689991,0.281332,0.028677:0,0,0	0/0:10,0:10:0.999602,0.000398,0:0,30,237	0/0:36,0:36:1,0,0:0,108,410	0/0:16,0:16:0.999994,6e-06,0:0,48,326	0/1:11,11:22:0,1,0:142,0,142	0/1:1,1:2:0.001469,0.998225,0.000306:32,0,25
chr12	2857051	chr12_2857051_G_A	G	A	.	PASS	AF=0.181818;DP=127;NS=11;AN=22;MAF=0.181818;AC=4;AC_Het=4;AC_Hom=0;AC_Hemi=0;HWE=1	GT:AD:DP:GP:PL	0/0:12,1:13:0.984064,0.015936,0:0,15,184	./.:0,0:0:0.632015,0.325958,0.042028:0,0,0	0/1:3,1:4:0.015299,0.984701,0:21,0,84	0/0:11,0:11:0.999748,0.000252,0:0,33,194	0/0:17,0:17:0.999996,4e-06,0:0,51,326	0/0:3,0:3:0.939438,0.060562,0:0,9,88	0/0:1,0:1:0.794982,0.205002,1.7e-05:0,3,35	./.:0,0:0:0.632015,0.325958,0.042028:0,0,0	0/1:3,2:5:3.9e-05,0.999961,0:47,0,95	0/0:23,2:25:0.720977,0.279023,0:0,1,305	0/1:15,2:17:0.240472,0.759528,0:8,0,273	0/1:23,7:30:0,1,0:66,0,150	0/0:1,0:1:0.794928,0.204988,8.4e-05:0,3,28
chr12	2857178	chr12_2857178_T_G	T	G	.	PASS	AF=0.181818;DP=108;NS=11;AN=22;MAF=0.181818;AC=4;AC_Het=4;AC_Hom=0;AC_Hemi=0;HWE=1	GT:AD:DP:GP:PL	0/0:13,1:14:0.937134,0.062866,0:0,9,174	0/0:2,0:2:0.879295,0.120705,0:0,6,76	./.:0,0:0:0.615578,0.338019,0.046402:0,0,0	0/0:7,1:8:0.620899,0.379101,0:0,0,144	0/0:9,0:9:0.998929,0.001071,0:0,27,249	0/0:7,0:7:0.995729,0.004271,0:0,21,203	0/1:0,1:1:0.000286,0.784362,0.215352:40,3,0	./.:0,0:0:0.615578,0.338019,0.046402:0,0,0	0/0:3,0:3:0.935772,0.064228,0:0,9,101	0/0:21,0:21:1,0,0:0,63,296	0/1:7,1:8:0.104752,0.895248,0:12,0,177	0/1:24,6:30:8e-06,0.999992,0:54,0,155	0/1:1,1:2:0.003636,0.996191,0.000173:27,0,29
chr12	2857228	chr12_2857228_G_A	G	A	.	PASS	AF=0.153846;DP=112;NS=13;AN=26;MAF=0.153846;AC=4;AC_Het=4;AC_Hom=0;AC_Hemi=0;HWE=1	GT:AD:DP:GP:PL	0/0:14,0:14:0.999978,2.2e-05,0:0,42,216	0/0:3,0:3:0.957107,0.042893,0:0,9,89	0/0:2,0:2:0.917741,0.082259,0:0,6,64	0/1:12,3:15:6.2e-05,0.999938,0:47,0,185	0/0:11,0:11:0.999825,0.000175,0:0,33,273	0/0:7,0:7:0.997207,0.002793,0:0,21,204	0/1:0,1:1:0.000473,0.847582,0.151945:40,3,0	0/0:1,0:1:0.847971,0.152012,1.7e-05:0,3,32	0/0:7,0:7:0.997207,0.002793,0:0,21,189	0/0:22,0:22:1,0,0:0,66,360	0/1:10,1:11:0.474971,0.525029,0:5,0,171	0/0:15,0:15:0.999989,1.1e-05,0:0,45,170	0/1:2,1:3:0.007004,0.992995,0:26,0,59
chr12	2860635	chr12_2860635_T_C	T	C	.	PASS	AF=0.461538;DP=226;NS=13;AN=26;MAF=0.461538;AC=12;AC_Het=12;AC_Hom=0;AC_Hemi=0;HWE=0.00569121	GT:AD:DP:GP:PL	0/0:19,0:19:0.999997,3e-06,0:0,57,299	0/1:5,3:8:0,1,0:81,0,113	0/1:9,2:11:0.00011,0.99989,0:37,0,158	0/1:6,2:8:1.2e-05,0.999988,0:47,0,176	0/1:7,6:13:0,1,0:114,0,177	0/1:2,1:3:0.000469,0.999531,0:31,0,66	0/1:2,2:4:0,0.999999,0:63,0,60	0/1:3,1:4:0.00187,0.99813,0:25,0,101	0/1:11,3:14:3e-06,0.999997,0:53,0,235	0/1:29,4:33:0.016481,0.983519,0:15,0,309	0/1:16,2:18:0.018584,0.981416,0:15,0,281	0/1:67,18:85:0,1,0:73,0,347	0/1:4,1:5:0.001874,0.998126,0:25,0,122
chr12	2860655	chr12_2860655_C_T	C	T	.	PASS	AF=0.346154;DP=210;NS=13;AN=26;MAF=0.346154;AC=9;AC_Het=9;AC_Hom=0;AC_Hemi=0;HWE=0.209153	GT:AD:DP:GP:PL	0/0:17,0:17:0.999991,9e-06,0:0,51,291	0/1:3,2:5:2e-06,0.999998,0:56,0,83	0/1:4,2:6:2e-06,0.999998,0:56,0,107	0/1:6,2:8:2.5e-05,0.999975,0:45,0,173	0/1:5,2:7:2.2e-05,0.999978,0:46,0,145	0/1:3,1:4:0.001701,0.998299,0:27,0,98	0/1:1,1:2:0.000675,0.999177,0.000149:31,0,33	0/0:2,0:2:0.771904,0.228096,0:0,6,76	0/0:14,1:15:0.874245,0.125755,0:0,9,263	0/0:30,3:33:0.606036,0.393964,0:0,3,317	0/1:19,2:21:0.062879,0.937121,0:11,0,321	0/1:71,12:83:0.013807,0.986193,0:18,0,315	0/1:6,1:7:0.01071,0.98929,0:19,0,151
chr12	2860656	chr12_2860656_T_C	T	C	.	PASS	AF=0.423077;DP=207;NS=13;AN=26;MAF=0.423077;AC=11;AC_Het=9;AC_Hom=2;AC_Hemi=0;HWE=0.275057	GT:AD:DP:GP:PL	1/1:0,16:16:0,3.6e-05,0.999964:290,48,0	0/1:3,2:5:1e-06,0.999999,0:57,0,83	0/1:4,2:6:1e-06,0.999999,0:58,0,106	0/1:5,2:7:4e-06,0.999996,0:52,0,158	0/1:5,2:7:3e-06,0.999997,0:53,0,146	0/1:3,1:4:0.00094,0.99906,0:28,0,96	0/1:1,1:2:0.000187,0.999599,0.000214:35,0,33	0/0:2,0:2:0.701693,0.298307,0:0,6,76	0/0:14,1:15:0.707941,0.292059,0:0,6,256	0/0:30,3:33:0.609409,0.390591,0:0,4,320	0/1:18,2:20:0.022979,0.977021,0:14,0,314	0/1:71,12:83:0.003127,0.996873,0:23,0,318	0/1:6,1:7:0.005942,0.994058,0:20,0,150
chr12	2862296	chr12_2862296_A_G	A	G	.	PASS	AF=0.153846;DP=273;NS=13;AN=26;MAF=0.153846;AC=4;AC_Het=4;AC_Hom=0;AC_Hemi=0;HWE=1	GT:AD:DP:GP:PL	0/0:37,0:37:1,0,0:0,111,317	0/0:6,0:6:0.994172,0.005828,0:0,18,166	0/0:10,0:10:0.999634,0.000366,0:0,30,183	0/1:13,4:17:0,1,0:73,0,253	0/0:9,0:9:0.999268,0.000732,0:0,27,236	0/0:7,0:7:0.997078,0.002922,0:0,21,212	0/0:5,0:5:0.988412,0.011588,0:0,15,160	0/0:2,0:2:0.914248,0.085752,0:0,6,74	0/1:6,2:8:6.6e-05,0.999934,0:46,0,125	0/1:31,5:36:0.000849,0.999151,0:35,0,301	0/1:6,4:10:0,1,0:89,0,134	0/0:116,1:117:1,0,0:0,325,455	0/0:9,0:9:0.999268,0.000732,0:0,27,248
chr12	2864470	chr12_2864470_T_C	T	C	.	PASS	AF=0.5;DP=263;NS=12;AN=24;MAF=0.5;AC=12;AC_Het=4;AC_Hom=8;AC_Hemi=0;HWE=0.281462	GT:AD:DP:GP:PL	1/1:1,35:36:0,0,1:383,88,0	1/1:0,9:9:0,0.003912,0.996088:249,27,0	1/1:0,13:13:0,0.000245,0.999755:280,39,0	0/1:4,8:12:0,1,0:171,0,90	0/0:12,0:12:0.999515,0.000485,0:0,36,281	0/0:12,0:12:0.999515,0.000485,0:0,36,266	1/1:0,6:6:0,0.030461,0.969539:187,18,0	./.:0,0:0:0.251354,0.499996,0.24865:0,0,0	0/1:6,4:10:0,1,0:76,0,160	0/1:10,2:12:0.006513,0.993487,0:19,0,219	0/1:9,4:13:0,1,0:95,0,191	0/0:120,0:120:1,0,0:0,361,468	0/0:8,0:8:0.99229,0.00771,0:0,24,194
chr12	2873709	chr12_2873709_A_T	A	T	.	PASS	AF=0.423077;DP=262;NS=13;AN=26;MAF=0.423077;AC=11;AC_Het=11;AC_Hom=0;AC_Hemi=0;HWE=0.023341	GT:AD:DP:GP:PL	0/1:11,12:23:0,1,0:250,0,200	0/1:5,4:9:0,1,0:96,0,123	0/0:10,0:10:0.998592,0.001408,0:0,30,241	0/1:16,3:19:2.8e-05,0.999972,0:44,0,231	0/1:15,5:20:0,1,0:89,0,172	0/1:10,1:11:0.101238,0.898762,0:8,0,156	0/1:4,3:7:0,1,0:78,0,114	0/1:5,2:7:2e-06,0.999998,0:55,0,112	0/1:15,8:23:0,1,0:173,0,176	0/1:24,14:38:0,1,0:246,0,216	0/1:10,9:19:0,1,0:205,0,181	0/0:64,4:68:1,0,0:0,79,350	0/1:5,2:7:2.4e-05,0.999976,0:45,0,121
chr12	2873729	chr12_2873729_C_T	C	T	.	PASS	AF=0.458333;DP=140;NS=12;AN=24;MAF=0.458333;AC=11;AC_Het=7;AC_Hom=4;AC_Hemi=0;HWE=1	GT:AD:DP:GP:PL	./.:0,0:0:0.252707,0.499985,0.247308:0,0,0	0/0:2,0:2:0.669065,0.330934,1e-06:0,6,58	0/1:2,1:3:0.000806,0.999193,1e-06:28,0,56	0/1:1,11:12:0,0.6099,0.3901:208,1,0	1/1:0,10:10:0,0.00197,0.99803:220,30,0	0/1:1,8:9:0,0.951935,0.048065:149,0,10	0/0:3,0:3:0.801726,0.198274,0:0,9,95	1/1:0,5:5:0,0.059422,0.940578:127,15,0	0/1:7,5:12:0,1,0:104,0,124	0/1:10,11:21:0,1,0:174,0,137	0/1:5,3:8:0,1,0:78,0,112	0/1:7,41:48:0,0.999942,5.8e-05:259,0,39	0/0:6,0:6:0.970014,0.029986,0:0,18,141
chr12	2882227	chr12_2882227_A_T	A	T	.	PASS	AF=0.115385;DP=253;NS=13;AN=26;MAF=0.115385;AC=3;AC_Het=3;AC_Hom=0;AC_Hemi=0;HWE=1	GT:AD:DP:GP:PL	0/1:22,9:31:0,1,0:172,0,321	0/0:3,0:3:0.96384,0.03616,0:0,9,110	0/0:15,0:15:0.999991,9e-06,0:0,45,340	0/1:4,1:5:0.008397,0.991603,0:26,0,122	0/1:6,2:8:0.002154,0.997846,0:32,0,155	0/0:1,0:1:0.869497,0.130483,2e-05:0,3,30	0/0:1,0:1:0.869513,0.130486,2e-06:0,3,41	0/0:2,0:2:0.930204,0.069796,0:0,6,81	0/0:12,0:12:0.999927,7.3e-05,0:0,36,307	0/0:37,0:37:1,0,0:0,111,417	0/0:17,0:17:0.999998,2e-06,0:0,51,359	0/0:118,0:118:1,0,0:0,355,464	0/0:3,0:3:0.96384,0.03616,0:0,9,98
chr12	2882369	chr12_2882369_C_T	C	T	.	PASS	AF=0.115385;DP=268;NS=13;AN=26;MAF=0.115385;AC=3;AC_Het=1;AC_Hom=2;AC_Hemi=0;HWE=0.12	GT:AD:DP:GP:PL	0/1:24,24:48:0,1,0:312,0,326	0/0:8,0:8:0.998969,0.001031,0:0,24,208	0/0:11,0:11:0.999871,0.000129,0:0,33,264	0/0:8,0:8:0.998969,0.001031,0:0,24,176	0/0:11,0:11:0.999871,0.000129,0:0,33,230	0/0:4,0:4:0.983754,0.016246,0:0,12,122	0/0:1,0:1:0.883299,0.116696,5e-06:0,3,35	1/1:0,7:7:0,0.105754,0.894246:200,21,0	0/0:9,0:9:0.999484,0.000516,0:0,27,208	0/0:27,0:27:1,0,0:0,81,251	0/0:17,0:17:0.999998,2e-06,0:0,51,334	0/0:111,0:111:1,0,0:0,334,458	0/0:6,0:6:0.995889,0.004111,0:0,18,171
chr12	2887428	chr12_2887428_T_C	T	C	.	PASS	AF=0.5;DP=94;NS=12;AN=24;MAF=0.5;AC=12;AC_Het=4;AC_Hom=8;AC_Hemi=0;HWE=0.281462	GT:AD:DP:GP:PL	1/1:0,13:13:0,0.000248,0.999752:280,39,0	./.:0,0:0:0.254361,0.499962,0.245677:0,0,0	0/1:1,5:6:0,0.99016,0.00984:113,0,17	0/1:2,1:3:0.000645,0.999353,2e-06:29,0,54	0/0:7,0:7:0.984877,0.015123,0:0,21,174	0/0:2,0:2:0.670519,0.329481,0:0,6,68	1/1:0,4:4:0,0.112835,0.887165:124,12,0	1/1:0,2:2:0,0.3372,0.6628:74,6,0	0/0:2,0:2:0.670519,0.329481,0:0,6,62	0/1:12,4:16:0,1,0:76,0,149	0/1:4,3:7:0,1,0:80,0,97	0/0:30,0:30:1,0,0:0,90,233	1/1:0,2:2:0,0.3372,0.662799:64,6,0
chr12	2887589	chr12_2887589_C_T	C	T	.	PASS	AF=0.192308;DP=185;NS=13;AN=26;MAF=0.192308;AC=5;AC_Het=1;AC_Hom=4;AC_Hemi=0;HWE=0.026087	GT:AD:DP:GP:PL	0/0:21,0:21:1,0,0:0,63,351	1/1:0,6:6:0,0.128662,0.871338:183,18,0	0/0:6,0:6:0.993431,0.006569,0:0,18,167	0/0:7,0:7:0.996704,0.003296,0:0,21,216	0/0:7,0:7:0.996704,0.003296,0:0,21,207	0/0:4,0:4:0.97423,0.02577,0:0,12,128	1/1:0,4:4:0,0.371327,0.628673:112,12,0	0/1:4,1:5:0.011837,0.988163,0:23,0,114	0/0:11,0:11:0.999793,0.000207,0:0,33,254	0/0:27,0:27:1,0,0:0,81,337	0/0:9,0:9:0.999174,0.000826,0:0,27,196	0/0:73,0:73:1,0,0:0,220,442	0/0:5,0:5:0.986947,0.013053,0:0,15,136
chr12	2887590	chr12_2887590_T_C	T	C	.	PASS	AF=0.461538;DP=189;NS=13;AN=26;MAF=0.461538;AC=12;AC_Het=6;AC_Hom=6;AC_Hemi=0;HWE=1	GT:AD:DP:GP:PL	0/0:21,0:21:0.999999,1e-06,0:0,63,360	1/1:0,6:6:0,0.035269,0.964731:180,18,0	1/1:0,6:6:0,0.035269,0.964731:167,18,0	0/1:5,2:7:9e-06,0.999991,0:48,0,146	0/0:6,0:6:0.973985,0.026015,0:0,18,186	0/0:4,0:4:0.903472,0.096528,0:0,12,132	0/1:2,2:4:0,0.999993,6e-06:62,0,48	0/1:4,1:5:0.001868,0.998132,0:25,0,113	0/1:4,9:13:0,1,0:192,0,85	0/1:8,19:27:0,1,0:262,0,130	0/1:6,3:9:0,1,0:67,0,121	0/0:76,0:76:1,0,0:0,229,439	1/1:0,5:5:0,0.068135,0.931865:136,15,0
chr12	2887617	chr12_2887617_G_A	G	A	.	PASS	AF=0.461538;DP=197;NS=13;AN=26;MAF=0.461538;AC=12;AC_Het=6;AC_Hom=6;AC_Hemi=0;HWE=1	GT:AD:DP:GP:PL	1/1:0,20:20:0,2e-06,0.999998:347,60,0	1/1:0,5:5:0,0.06678,0.93322:156,15,0	1/1:0,6:6:0,0.034543,0.965457:172,18,0	0/1:6,2:8:8e-05,0.99992,0:39,0,164	0/0:6,0:6:0.973434,0.026566,0:0,18,161	0/0:4,0:4:0.901577,0.098423,0:0,12,132	0/1:2,2:4:1e-06,0.999998,1e-06:57,0,56	0/1:2,1:3:0.000725,0.999275,0:29,0,72	0/1:3,10:13:0,0.999993,7e-06:218,0,48	0/1:6,21:27:0,1,0:242,0,102	0/1:7,4:11:0,1,0:83,0,143	0/0:85,0:85:1,0,0:0,256,436	0/0:4,0:4:0.901577,0.098423,0:0,12,126
chr12	2888054	chr12_2888054_T_A	T	A	.	PASS	AF=0.166667;DP=239;NS=12;AN=24;MAF=0.166667;AC=4;AC_Het=2;AC_Hom=2;AC_Hemi=0;HWE=0.254658	GT:AD:DP:GP:PL	0/0:32,0:32:1,0,0:0,96,408	0/0:2,0:2:0.898893,0.101107,0:0,6,58	1/1:0,7:7:0,0.064942,0.935058:194,21,0	0/1:1,5:6:0,0.999429,0.000571:137,0,23	0/1:16,4:20:8e-06,0.999992,0:54,0,278	0/0:7,0:7:0.996497,0.003503,0:0,21,209	0/0:1,0:1:0.816349,0.183646,5e-06:0,3,39	./.:0,0:0:0.66643,0.299843,0.033727:0,0,0	0/0:16,0:16:0.999993,7e-06,0:0,48,329	0/0:41,0:41:1,0,0:0,123,389	0/0:21,0:21:1,0,0:0,63,346	0/0:85,0:85:1,0,0:0,256,439	0/0:1,0:1:0.816342,0.183645,1.3e-05:0,3,35
chr12	2892606	chr12_2892606_C_T	C	T	.	PASS	AF=0.192308;DP=257;NS=13;AN=26;MAF=0.192308;AC=5;AC_Het=1;AC_Hom=4;AC_Hemi=0;HWE=0.026087	GT:AD:DP:GP:PL	0/0:24,0:24:1,0,0:0,72,362	0/0:3,0:3:0.949537,0.050463,0:0,9,107	0/0:8,0:8:0.998342,0.001658,0:0,24,230	0/0:8,0:8:0.998342,0.001658,0:0,24,227	0/0:14,0:14:0.999974,2.6e-05,0:0,42,325	0/1:2,1:3:0.00374,0.99626,0:28,0,73	0/0:6,0:6:0.993401,0.006599,0:0,18,187	1/1:0,4:4:0,0.370267,0.629733:130,12,0	0/0:19,0:19:0.999999,1e-06,0:0,57,371	0/0:46,0:46:1,0,0:0,138,422	0/0:24,0:24:1,0,0:0,72,381	0/0:92,0:92:1,0,0:0,277,452	1/1:0,6:6:0,0.128153,0.871847:191,18,0
chr12	2895012	chr12_2895012_C_T	C	T	.	PASS	AF=0.192308;DP=273;NS=13;AN=26;MAF=0.192308;AC=5;AC_Het=1;AC_Hom=4;AC_Hemi=0;HWE=0.026087	GT:AD:DP:GP:PL	1/1:0,27:27:0,0,1:368,81,0	1/1:0,4:4:0,0.363425,0.636575:126,12,0	0/0:18,0:18:0.999998,2e-06,0:0,54,323	0/0:9,0:9:0.999146,0.000854,0:0,27,223	0/0:7,0:7:0.996591,0.003409,0:0,21,187	0/0:8,0:8:0.998293,0.001707,0:0,24,219	0/1:4,4:8:0,1,0:91,0,109	0/0:4,0:4:0.973362,0.026638,0:0,12,115	0/0:10,0:10:0.999573,0.000427,0:0,30,233	0/0:40,0:40:1,0,0:0,120,376	0/0:16,0:16:0.999993,7e-06,0:0,48,318	0/0:112,0:112:1,0,0:0,337,460	0/0:10,0:10:0.999573,0.000427,0:0,30,234
chr12	2902371	chr12_2902371_C_T	C	T	.	PASS	AF=0.269231;DP=246;NS=13;AN=26;MAF=0.269231;AC=7;AC_Het=5;AC_Hom=2;AC_Hemi=0;HWE=1	GT:AD:DP:GP:PL	0/0:32,0:32:1,0,0:0,96,337	0/1:0,2:2:0,0.514549,0.485451:80,6,0	0/0:25,0:25:1,0,0:0,75,390	0/0:9,0:9:0.998161,0.001839,0:0,27,236	0/0:9,0:9:0.998161,0.001839,0:0,27,232	0/0:1,0:1:0.679448,0.320504,4.8e-05:0,3,35	0/1:0,1:1:0.000181,0.679354,0.320465:39,3,0	0/0:1,0:1:0.679473,0.320515,1.2e-05:0,3,41	0/1:10,15:25:0,1,0:254,0,196	0/1:28,21:49:0,1,0:294,0,338	0/1:7,7:14:0,1,0:164,0,139	0/0:73,0:73:1,0,0:0,220,438	1/1:0,5:5:0,0.116989,0.883011:170,15,0
chr12	2905002	chr12_2905002_G_A	G	A	.	PASS	AF=0.208333;DP=138;NS=12;AN=24;MAF=0.208333;AC=5;AC_Het=3;AC_Hom=2;AC_Hemi=0;HWE=0.403727	GT:AD:DP:GP:PL	0/0:9,0:9:0.998988,0.001012,0:0,27,229	./.:0,0:0:0.630404,0.327151,0.042444:0,0,0	0/0:17,0:17:0.999996,4e-06,0:0,51,317	0/0:3,0:3:0.939084,0.060916,0:0,9,107	0/0:10,0:10:0.999494,0.000506,0:0,30,247	0/0:3,0:3:0.939084,0.060916,0:0,9,110	0/0:4,0:4:0.968585,0.031415,0:0,12,139	1/1:0,4:4:0,0.325109,0.674891:112,12,0	0/1:2,4:6:0,0.999999,1e-06:120,0,54	0/1:12,11:23:0,1,0:196,0,197	0/1:5,9:14:0,1,0:187,0,96	0/0:43,0:43:1,0,0:0,129,405	0/0:2,0:2:0.885162,0.114838,0:0,6,70
chr12	2910692	chr12_2910692_A_G	A	G	.	PASS	AF=0.166667;DP=272;NS=12;AN=24;MAF=0.166667;AC=4;AC_Het=4;AC_Hom=0;AC_Hemi=0;HWE=1	GT:AD:DP:GP:PL	0/0:23,1:24:0.999999,1e-06,0:0,56,349	./.:0,0:0:0.698706,0.274361,0.026933:0,0,0	0/0:23,0:23:1,0,0:0,69,384	0/0:17,1:18:0.998105,0.001895,0:0,23,311	0/0:16,0:16:0.999994,6e-06,0:0,48,303	0/0:6,0:6:0.993902,0.006098,0:0,18,154	0/1:4,1:5:0.008082,0.991918,0:25,0,109	0/1:2,2:4:0,0.999999,0:68,0,60	0/1:7,1:8:0.061187,0.938813,0:16,0,185	0/0:30,0:30:1,0,0:0,90,403	0/0:22,0:22:1,0,0:0,66,377	0/0:100,4:104:1,0,0:0,205,411	0/1:8,4:12:0,1,0:77,0,181
chr12	2916396	chr12_2916396_A_T	A	T	.	PASS	AF=0.125;DP=245;NS=12;AN=24;MAF=0.125;AC=3;AC_Het=3;AC_Hom=0;AC_Hemi=0;HWE=1	GT:AD:DP:GP:PL	0/0:14,0:14:0.999982,1.8e-05,0:0,42,281	./.:0,0:0:0.756004,0.226962,0.017034:0,0,0	0/0:16,0:16:0.999995,5e-06,0:0,48,317	0/0:11,0:11:0.999853,0.000147,0:0,33,262	0/1:5,1:6:0.020869,0.979131,0:22,0,144	0/0:8,0:8:0.998829,0.001171,0:0,24,171	0/1:0,1:1:0.187391,0.706551,0.106058:14,3,0	0/1:0,2:2:3e-06,0.7691,0.230897:65,6,0	0/0:26,0:26:1,0,0:0,78,383	0/0:40,1:41:1,0,0:0,89,379	0/0:26,0:26:1,0,0:0,78,376	0/0:80,7:87:1,0,0:0,84,311	0/0:7,0:7:0.99766,0.00234,0:0,21,199
chr12	2916448	chr12_2916448_T_G	T	G	.	PASS	AF=0.5;DP=226;NS=11;AN=22;MAF=0.5;AC=11;AC_Het=5;AC_Hom=6;AC_Hemi=0;HWE=1	GT:AD:DP:GP:PL	1/1:0,18:18:0,8e-06,0.999992:317,54,0	./.:0,0:0:0.250497,0.5,0.249503:0,0,0	1/1:0,14:14:0,0.000122,0.999878:284,42,0	0/1:8,5:13:0,1,0:123,0,190	0/0:7,0:7:0.984646,0.015354,0:0,21,204	0/0:9,0:9:0.996117,0.003883,0:0,27,235	0/1:1,2:3:0,0.999683,0.000317:65,0,32	./.:0,0:0:0.250497,0.5,0.249503:0,0,0	0/1:10,12:22:0,1,0:189,0,205	0/1:20,17:37:0,1,0:268,0,274	0/1:9,6:15:0,1,0:146,0,196	0/0:82,0:82:1,0,0:0,247,434	1/1:0,6:6:0,0.03036,0.96964:184,18,0
chr12	2919448	chr12_2919448_T_C	T	C	.	PASS	AF=0.461538;DP=170;NS=13;AN=26;MAF=0.461538;AC=12;AC_Het=6;AC_Hom=6;AC_Hemi=0;HWE=1	GT:AD:DP:GP:PL	0/0:14,0:14:0.999882,0.000118,0:0,42,313	1/1:0,3:3:0,0.204836,0.795164:89,9,0	1/1:1,18:19:0,0.030308,0.969692:314,18,0	0/1:5,2:7:7.1e-05,0.999929,0:39,0,143	0/0:6,0:6:0.970567,0.029433,0:0,18,200	0/0:5,0:5:0.942817,0.057183,0:0,15,145	0/1:0,1:1:8.3e-05,0.507451,0.492466:38,3,0	1/1:0,6:6:0,0.031195,0.968805:187,18,0	0/1:6,6:12:0,1,0:130,0,167	0/1:20,19:39:0,1,0:262,0,304	0/1:10,8:18:0,1,0:156,0,212	0/0:39,0:39:1,0,0:0,117,401	0/1:0,1:1:5.2e-05,0.507467,0.492481:40,3,0
chr12	2919465	chr12_2919465_C_A	C	A	.	PASS	AF=0.115385;DP=146;NS=13;AN=26;MAF=0.115385;AC=3;AC_Het=3;AC_Hom=0;AC_Hemi=0;HWE=1	GT:AD:DP:GP:PL	0/0:9,0:9:0.999447,0.000553,0:0,27,228	0/0:3,0:3:0.965789,0.034211,0:0,9,91	0/0:13,0:13:0.999965,3.5e-05,0:0,39,276	0/0:6,0:6:0.995592,0.004408,0:0,18,166	0/0:5,0:5:0.991222,0.008778,0:0,15,164	0/0:4,0:4:0.982597,0.017403,0:0,12,115	0/0:2,0:2:0.933841,0.066159,0:0,6,73	0/0:5,0:5:0.991222,0.008778,0:0,15,141	0/0:12,1:13:0.935256,0.064744,0:0,6,197	0/1:28,7:35:1e-06,0.999999,0:64,0,283	0/1:13,2:15:0.044355,0.955645,0:19,0,218	0/1:26,6:32:7e-06,0.999993,0:57,0,286	0/0:2,0:2:0.933841,0.066159,0:0,6,53
chr12	2919485	chr12_2919485_G_A	G	A	.	PASS	AF=0.166667;DP=177;NS=12;AN=24;MAF=0.166667;AC=4;AC_Het=4;AC_Hom=0;AC_Hemi=0;HWE=1	GT:AD:DP:GP:PL	0/0:15,0:15:0.999987,1.3e-05,0:0,45,280	0/0:4,0:4:0.974889,0.025111,0:0,12,114	0/0:11,0:11:0.999799,0.000201,0:0,33,240	0/1:5,1:6:0.072128,0.927872,0:15,0,138	0/1:5,1:6:0.072128,0.927872,0:15,0,123	0/1:8,2:10:0.000731,0.999269,0:35,0,178	0/0:3,0:3:0.951009,0.048991,0:0,9,100	./.:0,0:0:0.687477,0.283331,0.029192:0,0,0	0/1:14,4:18:2e-06,0.999998,0:60,0,260	0/0:41,4:45:0.999649,0.000351,0:0,31,293	0/0:14,0:14:0.999975,2.5e-05,0:0,42,254	0/0:41,3:44:0.999977,2.3e-05,0:0,43,343	0/0:1,0:1:0.829141,0.170856,3e-06:0,3,41
chr12	2924157	chr12_2924157_C_A	C	A	.	PASS	AF=0.230769;DP=219;NS=13;AN=26;MAF=0.230769;AC=6;AC_Het=6;AC_Hom=0;AC_Hemi=0;HWE=1	GT:AD:DP:GP:PL	0/1:12,7:19:0,1,0:121,0,242	0/0:5,0:5:0.979128,0.020872,0:0,15,143	0/0:13,1:14:0.655998,0.344002,0:0,1,283	0/1:4,1:5:0.018319,0.981681,0:19,0,124	0/1:10,2:12:0.002987,0.997013,0:27,0,231	0/1:1,1:2:0.000465,0.999319,0.000216:35,0,29	0/1:2,2:4:0.000148,0.999851,0:40,0,58	0/0:3,0:3:0.92143,0.07857,0:0,9,102	0/0:11,0:11:0.999667,0.000333,0:0,33,265	0/0:31,3:34:0.801733,0.198267,0:0,4,324	0/0:19,1:20:0.998363,0.001637,0:0,26,323	0/0:83,2:85:1,0,0:0,215,428	0/1:3,1:4:0.009246,0.990754,0:22,0,87
chr12	2924189	chr12_2924189_C_G	C	G	.	PASS	AF=0.192308;DP=228;NS=13;AN=26;MAF=0.192308;AC=5;AC_Het=5;AC_Hom=0;AC_Hemi=0;HWE=1	GT:AD:DP:GP:PL	0/0:25,0:25:1,0,0:0,75,344	0/0:4,0:4:0.967972,0.032028,0:0,12,134	0/0:16,1:17:0.951587,0.048413,0:0,10,283	0/0:6,1:7:0.544155,0.455845,0:2,0,172	0/1:11,4:15:0,1,0:92,0,242	0/1:2,2:4:1e-06,0.999999,0:64,0,60	0/1:3,2:5:9.1e-05,0.999909,0:43,0,84	0/0:3,0:3:0.937932,0.062068,0:0,9,86	0/0:11,0:11:0.999742,0.000258,0:0,33,242	0/1:26,3:29:0.321147,0.678853,0:6,0,307	0/0:11,1:12:0.829499,0.170501,0:0,4,236	0/0:92,1:93:1,0,0:0,256,427	0/1:2,1:3:0.005978,0.994022,0:25,0,65
chr12	2924234	chr12_2924234_T_C	T	C	.	PASS	AF=0.307692;DP=232;NS=13;AN=26;MAF=0.307692;AC=8;AC_Het=6;AC_Hom=2;AC_Hemi=0;HWE=1	GT:AD:DP:GP:PL	0/1:15,5:20:0,1,0:72,0,272	1/1:0,5:5:0,0.129213,0.870787:159,15,0	0/0:16,0:16:0.999987,1.3e-05,0:0,48,283	0/1:4,1:5:0.003784,0.996216,0:25,0,114	0/1:9,3:12:0,1,0:67,0,214	0/1:6,2:8:1.2e-05,0.999988,0:50,0,165	0/1:3,1:4:0.157623,0.842377,0:8,0,95	0/0:1,0:1:0.703599,0.296338,6.3e-05:0,3,33	0/0:11,0:11:0.999589,0.000411,0:0,33,260	0/0:22,1:23:0.999496,0.000504,0:0,32,344	0/1:11,1:12:0.327063,0.672937,0:4,0,230	0/0:109,0:109:1,0,0:0,328,446	0/0:5,0:5:0.974353,0.025647,0:0,15,151
chr12	2926606	chr12_2926606_C_T	C	T	.	PASS	AF=0.115385;DP=165;NS=13;AN=26;MAF=0.115385;AC=3;AC_Het=3;AC_Hom=0;AC_Hemi=0;HWE=1	GT:AD:DP:GP:PL	0/0:15,0:15:0.999992,8e-06,0:0,45,303	0/0:3,0:3:0.966392,0.033608,0:0,9,96	0/0:20,0:20:1,0,0:0,60,356	0/0:9,0:9:0.999457,0.000543,0:0,27,255	0/0:6,0:6:0.995672,0.004328,0:0,18,145	0/0:3,0:3:0.966392,0.033608,0:0,9,109	0/0:5,0:5:0.991381,0.008619,0:0,15,161	0/1:0,2:2:1e-06,0.782334,0.217666:72,6,0	0/0:11,0:11:0.999864,0.000136,0:0,33,268	0/0:34,2:36:0.999998,2e-06,0:0,51,368	0/1:10,1:11:0.480838,0.519162,0:6,0,227	0/0:40,1:41:1,0,0:0,105,407	0/1:0,3:3:0,0.642485,0.357515:110,9,0
chr12	2926923	chr12_2926923_T_C	T	C	.	PASS	AF=0.333333;DP=232;NS=12;AN=24;MAF=0.333333;AC=8;AC_Het=6;AC_Hom=2;AC_Hemi=0;HWE=1	GT:AD:DP:GP:PL	1/1:0,18:18:0,1.6e-05,0.999984:312,54,0	0/0:4,0:4:0.944958,0.055042,0:0,12,138	0/0:15,1:16:0.875423,0.124577,0:0,8,238	0/1:7,7:14:0,1,0:135,0,172	0/1:4,1:5:0.008547,0.991453,0:21,0,109	0/1:8,1:9:0.098716,0.901284,0:10,0,216	0/0:4,0:4:0.944958,0.055042,0:0,12,136	./.:0,0:0:0.465296,0.43366,0.101044:0,0,0	0/0:6,0:6:0.985647,0.014353,0:0,18,188	0/1:30,3:33:0.387917,0.612083,0:2,0,324	0/1:7,1:8:0.026725,0.973275,0:16,0,189	0/0:96,12:108:0.999945,5.5e-05,0:0,42,298	0/1:6,1:7:0.098153,0.901847,0:10,0,132
chr12	2927450	chr12_2927450_C_T	C	T	.	PASS	AF=0.269231;DP=240;NS=13;AN=26;MAF=0.269231;AC=7;AC_Het=3;AC_Hom=4;AC_Hemi=0;HWE=0.165217	GT:AD:DP:GP:PL	1/1:0,15:15:0,0.000157,0.999843:318,45,0	0/0:5,0:5:0.97635,0.02365,0:0,15,162	0/0:14,0:14:0.999953,4.7e-05,0:0,42,306	0/0:3,0:3:0.911666,0.088334,0:0,9,98	0/0:5,0:5:0.97635,0.02365,0:0,15,143	0/0:3,0:3:0.911666,0.088334,0:0,9,103	1/1:0,4:4:0,0.243856,0.756144:125,12,0	0/0:1,0:1:0.720648,0.279309,4.3e-05:0,3,34	0/1:10,8:18:0,1,0:159,0,232	0/1:22,12:34:0,1,0:212,0,327	0/1:7,7:14:0,1,0:176,0,162	0/0:116,0:116:1,0,0:0,349,461	0/0:8,0:8:0.996981,0.003019,0:0,24,221
chr12	2927469	chr12_2927469_C_T	C	T	.	PASS	AF=0.125;DP=237;NS=12;AN=24;MAF=0.125;AC=3;AC_Het=1;AC_Hom=2;AC_Hemi=0;HWE=0.130435	GT:AD:DP:GP:PL	0/0:13,0:13:0.999964,3.6e-05,0:0,39,298	0/0:6,0:6:0.995351,0.004649,0:0,18,181	0/0:11,0:11:0.999854,0.000146,0:0,33,271	0/0:2,0:2:0.93046,0.06954,0:0,6,75	0/0:3,0:3:0.963978,0.036022,0:0,9,96	0/0:3,0:3:0.963978,0.036022,0:0,9,108	0/1:2,3:5:0,1,0:86,0,53	./.:0,0:0:0.756831,0.226258,0.01691:0,0,0	0/0:18,0:18:0.999999,1e-06,0:0,54,345	0/0:36,0:36:1,0,0:0,108,412	0/0:16,0:16:0.999995,5e-06,0:0,48,332	0/0:115,0:115:1,0,0:0,346,471	1/1:0,9:9:0,0.025465,0.974535:260,27,0
chr12	2927764	chr12_2927764_T_C	T	C	.	PASS	AF=0.461538;DP=228;NS=13;AN=26;MAF=0.461538;AC=12;AC_Het=6;AC_Hom=6;AC_Hemi=0;HWE=1	GT:AD:DP:GP:PL	1/1:0,12:12:0,0.000565,0.999435:279,36,0	0/0:8,0:8:0.993295,0.006705,0:0,24,239	1/1:0,8:8:0,0.00896,0.99104:195,24,0	0/1:5,1:6:0.018201,0.981799,0:15,0,146	0/1:5,1:6:0.104097,0.895903,0:7,0,150	0/0:4,0:4:0.902522,0.097478,0:0,12,140	0/1:7,3:10:0,1,0:71,0,162	0/0:4,0:4:0.902522,0.097478,0:0,12,121	0/1:6,7:13:0,1,0:153,0,152	0/1:23,22:45:0,1,0:304,0,325	0/1:5,7:12:0,1,0:173,0,131	0/0:93,0:93:1,0,0:0,280,439	1/1:0,7:7:0,0.017761,0.982239:213,21,0
chr12	2927769	chr12_2927769_C_T	C	T	.	PASS	AF=0.115385;DP=230;NS=13;AN=26;MAF=0.115385;AC=3;AC_Het=3;AC_Hom=0;AC_Hemi=0;HWE=1	GT:AD:DP:GP:PL	0/0:14,0:14:0.999985,1.5e-05,0:0,42,297	0/0:8,0:8:0.999011,0.000989,0:0,24,241	0/1:2,6:8:0,0.999488,0.000512:142,0,21	0/1:5,1:6:0.112209,0.887791,0:15,0,148	0/0:7,0:7:0.998024,0.001976,0:0,21,204	0/0:4,0:4:0.984406,0.015594,0:0,12,142	0/1:6,3:9:0,1,0:70,0,152	0/0:4,0:4:0.984406,0.015594,0:0,12,118	0/0:13,0:13:0.999969,3.1e-05,0:0,39,278	0/0:45,0:45:1,0,0:0,135,423	0/0:13,0:13:0.999969,3.1e-05,0:0,39,305	0/0:92,0:92:1,0,0:0,277,445	0/0:7,0:7:0.998024,0.001976,0:0,21,212
chr12	2928432	chr12_2928432_G_C	G	C	.	PASS	AF=0.25;DP=77;NS=12;AN=24;MAF=0.25;AC=6;AC_Het=0;AC_Hom=6;AC_Hemi=0;HWE=0.00163452	GT:AD:DP:GP:PL	1/1:0,3:3:0,0.441876,0.558124:90,9,0	0/0:3,0:3:0.926837,0.073163,0:0,9,92	1/1:0,3:3:0,0.441876,0.558124:96,9,0	1/1:0,3:3:0,0.441876,0.558124:85,9,0	0/0:1,0:1:0.760011,0.23998,1e-05:0,3,39	0/0:2,0:2:0.863649,0.136351,0:0,6,70	0/0:2,0:2:0.863649,0.136351,0:0,6,69	0/0:1,0:1:0.760007,0.239978,1.5e-05:0,3,37	./.:0,0:0:0.577625,0.364783,0.057592:0,0,0	0/0:14,0:14:0.999961,3.9e-05,0:0,42,193	0/0:5,0:5:0.980648,0.019352,0:0,15,136	0/0:39,0:39:1,0,0:0,117,205	0/0:1,0:1:0.760009,0.239979,1.2e-05:0,3,38
chr12	2943124	chr12_2943124_C_A	C	A	.	PASS	AF=0.136364;DP=88;NS=11;AN=22;MAF=0.136364;AC=3;AC_Het=3;AC_Hom=0;AC_Hemi=0;HWE=1	GT:AD:DP:GP:PL	0/0:11,0:11:0.999817,0.000183,0:0,33,175	0/0:1,0:1:0.84175,0.158191,5.9e-05:0,3,27	0/0:6,0:6:0.994162,0.005838,0:0,18,123	0/0:4,0:4:0.977048,0.022952,0:0,12,98	0/0:1,0:1:0.8417,0.158182,0.000118:0,3,24	0/1:0,1:1:0.034358,0.812875,0.152767:21,3,0	./.:0,0:0:0.708624,0.266348,0.025028:0,0,0	./.:0,0:0:0.708624,0.266348,0.025028:0,0,0	0/0:8,0:8:0.998534,0.001466,0:0,24,199	0/0:23,0:23:1,0,0:0,69,295	0/0:11,0:11:0.999817,0.000183,0:0,33,233	0/1:8,6:14:0,1,0:81,0,107	0/1:1,4:5:0,0.985299,0.014701:78,0,8
chr12	2953822	chr12_2953822_T_C	T	C	.	PASS	AF=0.363636;DP=140;NS=11;AN=22;MAF=0.363636;AC=8;AC_Het=4;AC_Hom=4;AC_Hemi=0;HWE=0.537668	GT:AD:DP:GP:PL	1/1:0,19:19:0,7e-06,0.999993:313,57,0	./.:0,0:0:0.436178,0.448519,0.115302:0,0,0	0/1:22,4:26:0.000655,0.999345,0:32,0,278	0/1:3,3:6:0,1,0:63,0,75	0/1:1,2:3:0.000292,0.989559,0.010149:35,0,14	0/0:2,0:2:0.795501,0.204499,0:0,6,66	0/1:6,1:7:0.280541,0.719459,0:4,0,140	./.:0,0:0:0.436178,0.448519,0.115302:0,0,0	0/0:15,1:16:0.980518,0.019482,0:0,17,295	0/0:33,3:36:0.997221,0.002779,0:0,26,322	0/0:16,0:16:0.999984,1.6e-05,0:0,48,314	1/1:0,2:2:1e-06,0.49302,0.506979:63,6,0	0/0:7,0:7:0.992031,0.007969,0:0,21,200
chr12	2960638	chr12_2960638_G_A	G	A	.	PASS	AF=0.136364;DP=63;NS=11;AN=22;MAF=0.136364;AC=3;AC_Het=3;AC_Hom=0;AC_Hemi=0;HWE=1	GT:AD:DP:GP:PL	0/0:10,1:11:0.961489,0.038511,0:0,10,134	0/0:4,0:4:0.975551,0.024449,0:0,12,78	0/1:3,2:5:0.000159,0.99984,1e-06:42,0,53	0/0:2,0:2:0.908884,0.091115,2e-06:0,6,43	0/0:1,0:1:0.832708,0.166958,0.000335:0,3,20	0/0:1,0:1:0.832708,0.166958,0.000335:0,3,20	0/0:1,0:1:0.832708,0.166958,0.000335:0,3,20	./.:0,0:0:0.693864,0.278242,0.027894:0,0,0	0/0:5,0:5:0.987624,0.012376,0:0,15,137	0/0:12,1:13:0.994832,0.005168,0:0,19,244	0/1:2,3:5:2e-06,0.999989,9e-06:62,0,40	0/1:10,5:15:1e-06,0.999999,0:63,0,134	./.:0,0:0:0.693864,0.278242,0.027894:0,0,0
chr12	2960806	chr12_2960806_A_G	A	G	.	PASS	AF=0.272727;DP=125;NS=11;AN=22;MAF=0.272727;AC=6;AC_Het=6;AC_Hom=0;AC_Hemi=0;HWE=0.504644	GT:AD:DP:GP:PL	./.:0,0:0:0.450469,0.441402,0.108129:0,0,0	0/1:4,3:7:0.000195,0.999805,0:37,0,66	0/1:1,2:3:7.1e-05,0.984721,0.015208:42,0,12	0/1:2,1:3:0.060449,0.93955,1e-06:12,0,55	0/0:1,0:1:0.671,0.328744,0.000255:0,3,28	0/0:1,0:1:0.670742,0.328617,0.000641:0,3,24	0/1:0,1:1:0.013514,0.662098,0.324388:20,3,0	./.:0,0:0:0.450469,0.441402,0.108129:0,0,0	0/0:5,0:5:0.97029,0.02971,0:0,15,130	0/0:14,0:14:0.99994,6e-05,0:0,42,306	0/1:11,2:13:0.051525,0.948475,0:13,0,220	0/1:55,21:76:0,1,0:148,0,317	0/0:1,0:1:0.670092,0.328299,0.001608:0,3,20
chr12	2960871	chr12_2960871_G_A	G	A	.	PASS	AF=0.269231;DP=163;NS=13;AN=26;MAF=0.269231;AC=7;AC_Het=7;AC_Hom=0;AC_Hemi=0;HWE=0.49913	GT:AD:DP:GP:PL	0/1:5,1:6:0.014844,0.985156,0:19,0,94	0/1:7,3:10:0.001447,0.998553,0:29,0,118	0/1:6,1:7:0.014882,0.985118,0:19,0,111	0/0:4,0:4:0.94972,0.05028,0:0,12,122	0/1:0,2:2:2.5e-05,0.541373,0.458602:50,6,0	0/1:3,3:6:5.7e-05,0.999942,1e-06:43,0,53	0/0:4,0:4:0.94972,0.05028,0:0,12,86	0/0:1,0:1:0.70212,0.297378,0.000501:0,3,24	0/0:6,0:6:0.986938,0.013062,0:0,18,160	0/1:12,2:14:0.131006,0.868994,0:9,0,226	0/0:9,0:9:0.998348,0.001652,0:0,27,209	0/1:26,63:89:0,1,0:343,0,145	0/0:5,0:5:0.974212,0.025788,0:0,15,137
chr12	2961036	chr12_2961036_A_G	A	G	.	PASS	AF=0.208333;DP=156;NS=12;AN=24;MAF=0.208333;AC=5;AC_Het=5;AC_Hom=0;AC_Hemi=0;HWE=1	GT:AD:DP:GP:PL	0/1:5,2:7:0.000524,0.999476,0:35,0,108	0/1:6,4:10:0,1,0:76,0,89	0/0:8,0:8:0.99762,0.00238,0:0,24,144	0/0:1,0:1:0.766007,0.233957,3.6e-05:0,3,33	0/0:1,0:1:0.765861,0.233913,0.000226:0,3,25	0/1:2,4:6:5e-06,0.999924,7.1e-05:55,0,33	0/0:2,0:2:0.86752,0.13248,0:0,6,56	./.:0,0:0:0.586806,0.358453,0.054741:0,0,0	0/0:6,0:6:0.990546,0.009454,0:0,18,141	0/0:18,1:19:0.999406,0.000594,0:0,30,303	0/1:4,3:7:0,1,0:69,0,99	0/1:50,30:80:0,1,0:267,0,223	0/0:8,0:8:0.99762,0.00238,0:0,24,153
chr12	2961372	chr12_2961372_C_A	C	A	.	PASS	AF=0.291667;DP=124;NS=12;AN=24;MAF=0.291667;AC=7;AC_Het=7;AC_Hom=0;AC_Hemi=0;HWE=0.487414	GT:AD:DP:GP:PL	0/1:2,1:3:0.107686,0.89223,8.4e-05:10,0,34	0/0:3,0:3:0.901855,0.098145,0:0,9,72	0/1:1,2:3:0.000619,0.997198,0.002183:33,0,20	0/0:2,0:2:0.821252,0.178748,0:0,6,72	0/1:2,1:3:0.083379,0.916529,9.2e-05:11,0,33	0/0:5,0:5:0.973515,0.026485,0:0,15,123	./.:0,0:0:0.485406,0.422609,0.091984:0,0,0	0/1:0,1:1:0.009997,0.689744,0.300259:22,3,0	0/1:10,1:11:0.426192,0.573808,0:2,0,214	0/0:28,0:28:1,0,0:0,84,373	0/0:9,0:9:0.998303,0.001697,0:0,27,239	0/1:41,10:51:0,1,0:112,0,273	0/1:0,1:1:0.003183,0.694491,0.302325:27,3,0
chr12	2961604	chr12_2961604_A_G	A	G	.	PASS	AF=0.307692;DP=108;NS=13;AN=26;MAF=0.307692;AC=8;AC_Het=8;AC_Hom=0;AC_Hemi=0;HWE=0.244302	GT:AD:DP:GP:PL	0/0:12,0:12:0.99973,0.00027,0:0,36,230	0/1:0,1:1:0.005795,0.639964,0.354241:23,3,0	0/0:2,0:2:0.783233,0.216767,1e-06:0,6,56	0/1:1,1:2:0.008944,0.986716,0.00434:20,0,18	0/1:3,1:4:0.101885,0.898115,0:9,0,83	0/1:0,1:1:0.004608,0.640728,0.354664:24,3,0	0/1:0,1:1:0.007284,0.639005,0.353711:22,3,0	0/0:1,0:1:0.642898,0.355859,0.001243:0,3,22	0/1:9,1:10:0.422685,0.577315,0:1,0,195	0/0:14,0:14:0.999932,6.8e-05,0:0,42,272	0/1:5,1:6:0.185587,0.814413,0:6,0,122	0/1:25,28:53:0,1,0:182,0,162	0/0:1,0:1:0.642898,0.355859,0.001243:0,3,22
chr12	2961963	chr12_2961963_G_A	G	A	.	PASS	AF=0.136364;DP=114;NS=11;AN=22;MAF=0.136364;AC=3;AC_Het=3;AC_Hom=0;AC_Hemi=0;HWE=1	GT:AD:DP:GP:PL	0/1:5,3:8:1.6e-05,0.999984,0:53,0,82	0/0:2,0:2:0.923164,0.076833,3e-06:0,6,40	0/0:4,0:4:0.979617,0.020383,0:0,12,98	./.:0,0:0:0.734955,0.24468,0.020365:0,0,0	0/0:5,0:5:0.989704,0.010296,0:0,15,109	0/0:4,0:4:0.979617,0.020383,0:0,12,83	0/0:1,0:1:0.857093,0.14267,0.000237:0,3,20	./.:0,0:0:0.734955,0.24468,0.020365:0,0,0	0/0:9,0:9:0.99935,0.00065,0:0,27,204	0/0:18,0:18:0.999999,1e-06,0:0,54,309	0/1:6,1:7:0.132612,0.867388,0:13,0,138	0/0:52,1:53:1,0,0:0,138,317	0/1:1,2:3:0.002185,0.995187,0.002628:31,0,15
chr12	2964014	chr12_2964014_G_C	G	C	.	PASS	AF=0.454545;DP=171;NS=11;AN=22;MAF=0.454545;AC=10;AC_Het=6;AC_Hom=4;AC_Hemi=0;HWE=1	GT:AD:DP:GP:PL	0/0:5,0:5:0.944425,0.055575,0:0,15,105	0/0:3,0:3:0.809464,0.190536,0:0,9,91	./.:0,0:0:0.265275,0.499547,0.235178:0,0,0	1/1:0,3:3:0,0.209804,0.790196:99,9,0	0/1:0,1:1:0.000109,0.51499,0.484901:37,3,0	0/1:1,2:3:1e-05,0.994066,0.005924:47,0,19	0/0:1,0:1:0.514976,0.484879,0.000144:0,3,35	1/1:0,2:2:0,0.346841,0.653159:70,6,0	0/1:11,2:13:0.000117,0.999883,0:37,0,219	0/1:30,13:43:0,1,0:181,0,339	0/1:8,7:15:0,1,0:154,0,165	0/1:13,69:82:0,0.996257,0.003743:312,0,21	./.:0,0:0:0.265275,0.499547,0.235178:0,0,0
chr12	2967875	chr12_2967875_G_C	G	C	.	PASS	AF=0.192308;DP=90;NS=13;AN=26;MAF=0.192308;AC=5;AC_Het=5;AC_Hom=0;AC_Hemi=0;HWE=1	GT:AD:DP:GP:PL	0/0:3,0:3:0.939854,0.060146,0:0,9,76	0/0:1,0:1:0.795979,0.20376,0.000261:0,3,23	0/0:7,0:7:0.996016,0.003984,0:0,21,169	0/1:2,1:3:0.009757,0.990242,1e-06:23,0,51	0/1:3,2:5:0.002023,0.99797,7e-06:30,0,43	0/1:3,1:4:0.007786,0.992214,0:24,0,66	0/0:2,0:2:0.886531,0.113469,0:0,6,61	0/0:1,0:1:0.795925,0.203746,0.000329:0,3,22	0/1:8,3:11:4e-06,0.999996,0:57,0,173	0/0:18,1:19:0.993868,0.006132,0:0,19,295	0/1:9,1:10:0.387113,0.612887,0:5,0,173	0/0:22,0:22:1,0,0:0,66,228	0/0:2,0:2:0.886531,0.113469,0:0,6,52
chr12	2968079	chr12_2968079_T_C	T	C	.	PASS	AF=0.181818;DP=44;NS=11;AN=22;MAF=0.181818;AC=4;AC_Het=4;AC_Hom=0;AC_Hemi=0;HWE=1	GT:AD:DP:GP:PL	0/0:3,0:3:0.928145,0.071855,0:0,9,59	./.:0,0:0:0.583,0.361088,0.055911:0,0,0	0/1:2,2:4:3.5e-05,0.999934,3.1e-05:47,0,37	./.:0,0:0:0.583,0.361088,0.055911:0,0,0	0/1:0,1:1:0.024063,0.74517,0.230767:20,3,0	0/1:1,1:2:0.025015,0.974865,0.00012:18,0,31	0/0:1,0:1:0.763539,0.236452,9e-06:0,3,39	0/1:0,1:1:0.015319,0.751847,0.232835:22,3,0	0/0:6,0:6:0.990416,0.009584,0:0,18,122	0/0:18,0:18:0.999998,2e-06,0:0,54,328	0/0:6,0:6:0.990416,0.009584,0:0,18,176	0/0:1,0:1:0.763102,0.236316,0.000581:0,3,21	0/0:1,0:1:0.762988,0.236281,0.000732:0,3,20
chr12	2970351	chr12_2970351_A_G	A	G	.	PASS	AF=0.153846;DP=145;NS=13;AN=26;MAF=0.153846;AC=4;AC_Het=2;AC_Hom=2;AC_Hemi=0;HWE=0.234783	GT:AD:DP:GP:PL	1/1:0,4:4:0,0.383431,0.616569:92,12,0	0/0:5,0:5:0.987594,0.012406,0:0,15,151	0/0:1,0:1:0.832363,0.167301,0.000336:0,3,20	0/0:1,0:1:0.832634,0.167356,1.1e-05:0,3,35	0/0:6,0:6:0.993758,0.006242,0:0,18,154	0/1:4,1:5:0.007896,0.992104,0:25,0,105	0/0:3,0:3:0.952156,0.047844,0:0,9,78	0/0:1,0:1:0.83262,0.167353,2.7e-05:0,3,31	0/0:9,0:9:0.999216,0.000784,0:0,27,241	0/0:33,1:34:1,0,0:0,82,378	0/0:6,0:6:0.993758,0.006242,0:0,18,181	0/0:67,2:69:1,0,0:0,144,405	0/1:0,1:1:0.000826,0.831953,0.167222:37,3,0
chr12	2971624	chr12_2971624_G_A	G	A	.	PASS	AF=0.333333;DP=115;NS=12;AN=24;MAF=0.333333;AC=8;AC_Het=4;AC_Hom=4;AC_Hemi=0;HWE=0.517566	GT:AD:DP:GP:PL	0/0:4,0:4:0.917781,0.082219,0:0,12,81	1/1:0,2:2:1e-06,0.410941,0.589058:60,6,0	0/0:2,0:2:0.736188,0.263811,2e-06:0,6,53	0/1:0,1:1:0.000162,0.582414,0.417424:37,3,0	0/1:0,1:1:0.002564,0.581015,0.416421:25,3,0	0/1:0,1:1:0.000257,0.582359,0.417384:35,3,0	0/0:1,0:1:0.582496,0.417475,3e-05:0,3,40	0/0:1,0:1:0.580775,0.416242,0.002983:0,3,20	0/0:8,0:8:0.994432,0.005568,0:0,24,179	0/0:29,1:30:0.999987,1.3e-05,0:0,50,337	0/1:6,1:7:0.008848,0.991152,0:19,0,150	1/1:1,56:57:0,0,1:271,138,0	./.:0,0:0:0.339319,0.486384,0.174297:0,0,0
chr12	2972230	chr12_2972230_C_A	C	A	.	PASS	AF=0.153846;DP=118;NS=13;AN=26;MAF=0.153846;AC=4;AC_Het=4;AC_Hom=0;AC_Hemi=0;HWE=1	GT:AD:DP:GP:PL	0/0:2,0:2:0.906258,0.093735,6e-06:0,6,38	0/0:3,0:3:0.950828,0.049172,0:0,9,90	0/0:5,0:5:0.987236,0.012764,0:0,15,87	0/0:3,0:3:0.950828,0.049172,0:0,9,87	0/0:2,0:2:0.906264,0.093736,0:0,6,62	0/1:3,2:5:1.7e-05,0.999983,0:52,0,77	0/0:1,0:1:0.828535,0.171394,7.1e-05:0,3,27	0/0:2,0:2:0.906264,0.093736,0:0,6,64	0/1:8,1:9:0.110089,0.889911,0:13,0,164	0/0:21,2:23:0.995897,0.004103,0:0,20,326	0/0:8,0:8:0.998387,0.001613,0:0,24,198	0/1:17,35:52:0,1,0:304,0,174	0/1:1,1:2:0.003047,0.996746,0.000207:29,0,27
chr12	2972795	chr12_2972795_C_T	C	T	.	PASS	AF=0.272727;DP=95;NS=11;AN=22;MAF=0.272727;AC=6;AC_Het=4;AC_Hom=2;AC_Hemi=0;HWE=1	GT:AD:DP:GP:PL	0/0:4,0:4:0.947955,0.052045,0:0,12,99	0/0:2,0:2:0.819917,0.180064,1.9e-05:0,6,39	0/0:5,0:5:0.973283,0.026717,0:0,15,96	0/1:0,1:1:0.007866,0.689347,0.302787:23,3,0	0/0:1,0:1:0.69435,0.304979,0.000671:0,3,23	0/1:1,1:2:0.034588,0.960107,0.005305:15,0,16	./.:0,0:0:0.482767,0.424095,0.093138:0,0,0	0/0:1,0:1:0.693886,0.304775,0.001339:0,3,20	0/0:6,0:6:0.986461,0.013539,0:0,18,128	0/1:12,4:16:8e-06,0.999992,0:52,0,237	0/1:5,1:6:0.415407,0.584593,0:2,0,109	1/1:6,45:51:0,0.022301,0.977699:261,23,0	./.:0,0:0:0.482767,0.424095,0.093138:0,0,0
chr12	2973093	chr12_2973093_G_A	G	A	.	PASS	AF=0.227273;DP=107;NS=11;AN=22;MAF=0.227273;AC=5;AC_Het=5;AC_Hom=0;AC_Hemi=0;HWE=1	GT:AD:DP:GP:PL	0/1:3,1:4:0.107171,0.892826,4e-06:10,0,47	0/0:2,0:2:0.827614,0.172372,1.4e-05:0,6,40	0/0:4,0:4:0.950509,0.049491,0:0,12,95	0/1:0,2:2:6.6e-05,0.545478,0.454456:46,6,0	0/1:0,2:2:4e-06,0.545512,0.454484:58,6,0	0/0:1,0:1:0.705929,0.294059,1.2e-05:0,3,40	./.:0,0:0:0.498346,0.415181,0.086474:0,0,0	0/0:4,0:4:0.950509,0.049491,0:0,12,100	0/0:4,0:4:0.950509,0.049491,0:0,12,114	0/0:20,2:22:0.939587,0.060413,0:0,11,290	0/1:5,1:6:0.007622,0.992378,0:22,0,113	0/1:13,43:56:0,0.999999,1e-06:268,0,55	./.:0,0:0:0.498346,0.415181,0.086474:0,0,0
chr12	2973146	chr12_2973146_T_C	T	C	.	PASS	AF=0.454545;DP=123;NS=11;AN=22;MAF=0.454545;AC=10;AC_Het=4;AC_Hom=6;AC_Hemi=0;HWE=0.542748	GT:AD:DP:GP:PL	0/0:4,0:4:0.906247,0.093753,0:0,12,71	0/0:2,0:2:0.707304,0.292692,4e-06:0,6,51	0/0:1,0:1:0.546508,0.452309,0.001184:0,3,25	1/1:0,2:2:2.3e-05,0.376595,0.623382:46,6,0	1/1:0,2:2:0,0.376603,0.623397:73,6,0	1/1:0,3:3:0,0.231983,0.768017:87,9,0	./.:0,0:0:0.299377,0.495553,0.20507:0,0,0	0/1:1,3:4:0,0.986999,0.013:68,0,15	0/0:4,0:4:0.906247,0.093753,0:0,12,134	0/1:20,5:25:0,1,0:64,0,289	0/1:8,5:13:0,1,0:120,0,168	0/1:35,28:63:0,1,0:229,0,93	./.:0,0:0:0.299377,0.495553,0.20507:0,0,0
chr12	2981927	chr12_2981927_T_G	T	G	.	PASS	AF=0.192308;DP=130;NS=13;AN=26;MAF=0.192308;AC=5;AC_Het=5;AC_Hom=0;AC_Hemi=0;HWE=1	GT:AD:DP:GP:PL	0/0:6,0:6:0.991766,0.008234,0:0,18,86	0/0:1,0:1:0.790061,0.209917,2.2e-05:0,3,34	0/1:8,3:11:0,1,0:68,0,137	0/0:6,0:6:0.991766,0.008234,0:0,18,136	0/1:0,1:1:0.014684,0.778473,0.206842:23,3,0	0/1:1,1:2:0.069462,0.927438,0.0031:14,0,16	0/1:2,1:3:0.08625,0.913748,2e-06:13,0,47	0/0:2,0:2:0.88273,0.117269,2e-06:0,6,45	0/0:20,0:20:0.999999,1e-06,0:0,60,354	0/0:32,3:35:0.988806,0.011194,0:0,17,345	0/0:25,2:27:0.930699,0.069301,0:0,9,303	0/0:11,0:11:0.999741,0.000259,0:0,33,186	0/1:4,1:5:0.005985,0.994015,0:25,0,86
chr12	2982793	chr12_2982793_T_A	T	A	.	PASS	AF=0.181818;DP=111;NS=11;AN=22;MAF=0.181818;AC=4;AC_Het=0;AC_Hom=4;AC_Hemi=0;HWE=0.0075188	GT:AD:DP:GP:PL	0/0:2,0:2:0.891924,0.108076,1e-06:0,6,50	0/0:2,0:2:0.891924,0.108076,0:0,6,57	1/1:0,8:8:0,0.031228,0.968772:211,24,0	1/1:0,7:7:0,0.060565,0.939435:189,21,0	0/0:3,0:3:0.942876,0.057124,0:0,9,92	./.:0,0:0:0.647909,0.314038,0.038053:0,0,0	0/0:8,0:8:0.99811,0.00189,0:0,24,186	0/0:2,0:2:0.891924,0.108076,0:0,6,73	0/0:15,0:15:0.999985,1.5e-05,0:0,45,339	0/0:36,0:36:1,0,0:0,108,414	0/0:16,0:16:0.999993,7e-06,0:0,48,322	./.:0,0:0:0.647909,0.314038,0.038053:0,0,0	0/0:12,0:12:0.999882,0.000118,0:0,36,285
chr12	2991560	chr12_2991560_A_G	A	G	.	PASS	AF=0.115385;DP=161;NS=13;AN=26;MAF=0.115385;AC=3;AC_Het=3;AC_Hom=0;AC_Hemi=0;HWE=1	GT:AD:DP:GP:PL	0/0:7,0:7:0.998132,0.001868,0:0,21,126	0/0:5,0:5:0.992568,0.007432,0:0,15,121	0/0:19,0:19:1,0,0:0,57,251	0/1:0,2:2:1.5e-05,0.806682,0.193303:60,6,0	0/0:3,0:3:0.970919,0.029081,0:0,9,68	0/0:7,0:7:0.998132,0.001868,0:0,21,145	0/1:6,2:8:0.020582,0.979418,0:23,0,106	0/0:3,0:3:0.970919,0.029081,0:0,9,90	0/0:9,0:9:0.999532,0.000468,0:0,27,214	0/0:32,0:32:1,0,0:0,96,373	0/0:13,0:13:0.999971,2.9e-05,0:0,39,262	0/0:42,0:42:1,0,0:0,126,176	0/1:10,1:11:0.460715,0.539285,0:7,0,183
chr12	2991909	chr12_2991909_T_A	T	A	.	PASS	AF=0.153846;DP=223;NS=13;AN=26;MAF=0.153846;AC=4;AC_Het=4;AC_Hom=0;AC_Hemi=0;HWE=1	GT:AD:DP:GP:PL	0/0:4,0:4:0.976118,0.023882,0:0,12,75	0/0:13,0:13:0.999952,4.8e-05,0:0,39,214	0/0:15,0:15:0.999988,1.2e-05,0:0,45,227	0/0:6,0:6:0.993921,0.006079,0:0,18,134	0/0:2,0:2:0.910856,0.089144,0:0,6,56	0/1:4,1:5:0.025182,0.974818,0:20,0,87	0/0:7,1:8:0.863298,0.136702,0:0,4,152	0/0:1,0:1:0.836218,0.16368,0.000101:0,3,25	0/1:5,2:7:0.000852,0.999148,0:35,0,111	0/1:21,3:24:0.12721,0.87279,0:12,0,297	0/1:11,2:13:0.010338,0.989662,0:24,0,193	0/0:95,13:108:0.999997,3e-06,0:0,51,274	0/0:15,0:15:0.999988,1.2e-05,0:0,45,250
chr12	2991917	chr12_2991917_G_A	G	A	.	PASS	AF=0.230769;DP=240;NS=13;AN=26;MAF=0.230769;AC=6;AC_Het=6;AC_Hom=0;AC_Hemi=0;HWE=1	GT:AD:DP:GP:PL	0/1:4,2:6:0.000934,0.999064,1e-06:32,0,51	0/0:16,0:16:0.99999,1e-05,0:0,48,221	0/0:14,2:16:0.649509,0.350491,0:0,1,182	0/0:8,0:8:0.997356,0.002644,0:0,24,160	0/0:2,0:2:0.85495,0.145049,0:0,6,55	0/1:4,3:7:2e-06,0.999998,0:59,0,78	0/1:10,1:11:0.487931,0.512069,0:2,0,149	0/0:2,0:2:0.854948,0.145049,3e-06:0,6,45	0/1:6,2:8:0.003014,0.996986,0:27,0,112	0/0:23,3:26:0.552695,0.447305,0:1,0,295	0/1:11,2:13:0.011428,0.988572,0:21,0,182	0/0:106,3:109:1,0,0:0,245,370	0/1:12,4:16:9e-06,0.999991,0:52,0,163
chr12	2995055	chr12_2995055_G_A	G	A	.	PASS	AF=0.409091;DP=75;NS=11;AN=22;MAF=0.409091;AC=9;AC_Het=3;AC_Hom=6;AC_Hemi=0;HWE=0.214507	GT:AD:DP:GP:PL	./.:0,0:0:0.317942,0.491843,0.190215:0,0,0	0/0:3,0:3:0.837967,0.162033,0:0,9,82	1/1:0,2:2:8e-06,0.392618,0.607374:51,6,0	./.:0,0:0:0.317942,0.491843,0.190215:0,0,0	0/1:0,1:1:0.005757,0.560615,0.433628:21,3,0	0/1:0,1:1:0.001452,0.563042,0.435505:27,3,0	0/0:3,0:3:0.837967,0.162033,0:0,9,77	1/1:0,3:3:0,0.24426,0.75574:84,9,0	0/0:6,0:6:0.9764,0.0236,0:0,18,142	0/0:21,0:21:0.999999,1e-06,0:0,63,331	0/0:6,0:6:0.9764,0.0236,0:0,18,162	1/1:0,11:11:0,0.001261,0.998739:247,33,0	0/1:8,10:18:0,1,0:179,0,139
chr12	2995242	chr12_2995242_T_G	T	G	.	PASS	AF=0.181818;DP=99;NS=11;AN=22;MAF=0.181818;AC=4;AC_Het=4;AC_Hom=0;AC_Hemi=0;HWE=1	GT:AD:DP:GP:PL	./.:0,0:0:0.63211,0.325887,0.042003:0,0,0	0/0:5,0:5:0.984145,0.015855,0:0,15,113	0/1:13,4:17:1e-06,0.999999,0:63,0,161	./.:0,0:0:0.63211,0.325887,0.042003:0,0,0	0/0:1,0:1:0.794845,0.204891,0.000265:0,3,23	0/0:5,0:5:0.984145,0.015855,0:0,15,107	0/0:2,0:2:0.885829,0.114171,0:0,6,56	0/0:2,0:2:0.885828,0.114171,1e-06:0,6,48	0/1:5,2:7:7.5e-05,0.999925,0:44,0,114	0/0:27,3:30:0.972431,0.027569,0:0,13,292	0/1:13,2:15:0.003988,0.996012,0:27,0,221	0/0:4,0:4:0.968785,0.031215,0:0,12,102	0/1:9,2:11:0.011366,0.988634,0:22,0,156
chr12	2996084	chr12_2996084_G_A	G	A	.	PASS	AF=0.166667;DP=88;NS=12;AN=24;MAF=0.166667;AC=4;AC_Het=4;AC_Hom=0;AC_Hemi=0;HWE=1	GT:AD:DP:GP:PL	./.:0,0:0:0.658844,0.305696,0.03546:0,0,0	0/1:2,2:4:0.000433,0.999521,4.6e-05:37,0,34	0/0:2,0:2:0.89606,0.103939,1e-06:0,6,47	0/0:5,0:5:0.985708,0.014292,0:0,15,105	0/0:1,0:1:0.811469,0.188255,0.000276:0,3,22	0/1:1,1:2:0.051425,0.9484,0.000175:16,0,28	0/1:1,2:3:0.001077,0.995261,0.003662:33,0,15	0/0:1,0:1:0.811515,0.188266,0.000219:0,3,23	0/0:5,0:5:0.985708,0.014292,0:0,15,152	0/0:19,0:19:0.999999,1e-06,0:0,57,329	0/0:7,0:7:0.996388,0.003612,0:0,21,187	0/1:27,9:36:1e-06,0.999999,0:63,0,211	0/0:3,0:3:0.945182,0.054818,0:0,9,60
chr12	2996609	chr12_2996609_T_C	T	C	.	PASS	AF=0.291667;DP=120;NS=12;AN=24;MAF=0.291667;AC=7;AC_Het=7;AC_Hom=0;AC_Hemi=0;HWE=0.487414	GT:AD:DP:GP:PL	0/1:0,1:1:0.047828,0.662218,0.289954:15,3,0	0/0:4,0:4:0.948111,0.051889,0:0,12,97	0/0:16,0:16:0.999987,1.3e-05,0:0,48,230	0/0:1,0:1:0.695192,0.304386,0.000421:0,3,25	0/1:3,1:4:0.102494,0.897506,0:10,0,71	0/1:2,3:5:3e-05,0.999957,1.4e-05:46,0,42	0/0:4,0:4:0.948111,0.051889,0:0,12,134	./.:0,0:0:0.483698,0.423572,0.09273:0,0,0	0/0:6,0:6:0.986503,0.013497,0:0,18,146	0/1:16,5:21:1e-06,0.999999,0:62,0,239	0/1:9,1:10:0.269688,0.730312,0:5,0,192	0/1:36,9:45:0.000413,0.999587,0:34,0,81	0/1:1,2:3:0.000652,0.982315,0.017033:32,0,11
chr12	2996842	chr12_2996842_G_A	G	A	.	PASS	AF=0.153846;DP=116;NS=13;AN=26;MAF=0.153846;AC=4;AC_Het=4;AC_Hom=0;AC_Hemi=0;HWE=1	GT:AD:DP:GP:PL	0/1:0,1:1:0.0251,0.809978,0.164921:22,3,0	0/0:1,0:1:0.830744,0.169147,0.000109:0,3,25	0/0:11,0:11:0.999801,0.000199,0:0,33,185	0/0:3,0:3:0.951564,0.048436,0:0,9,68	0/0:3,0:3:0.951564,0.048436,0:0,9,57	0/1:5,2:7:0.000157,0.999843,0:42,0,75	0/1:1,3:4:1e-06,0.999836,0.000163:63,0,28	0/1:1,1:2:0.030078,0.969843,7.9e-05:19,0,31	0/0:6,0:6:0.993678,0.006322,0:0,18,155	0/0:15,0:15:0.999988,1.2e-05,0:0,45,294	0/0:7,0:7:0.996829,0.003171,0:0,21,162	0/0:49,1:50:1,0,0:0,127,286	0/0:5,0:5:0.987435,0.012565,0:0,15,94
chr12	2997082	chr12_2997082_C_G	C	G	.	PASS	AF=0.409091;DP=79;NS=11;AN=22;MAF=0.409091;AC=9;AC_Het=9;AC_Hom=0;AC_Hemi=0;HWE=0.0659	GT:AD:DP:GP:PL	./.:0,0:0:0.297531,0.495866,0.206603:0,0,0	0/1:1,3:4:0,0.974296,0.025704:76,0,12	0/1:0,1:1:0.001237,0.544788,0.453976:27,3,0	0/1:0,1:1:0.006503,0.541915,0.451582:20,3,0	./.:0,0:0:0.297531,0.495866,0.206603:0,0,0	0/1:3,2:5:0.000152,0.999848,0:36,0,62	0/1:4,2:6:0.003475,0.996525,0:22,0,86	0/1:1,1:2:0.000754,0.994015,0.00523:29,0,19	0/1:4,1:5:0.014999,0.985001,0:16,0,124	0/0:22,2:24:0.98431,0.01569,0:0,20,332	0/0:6,0:6:0.974622,0.025378,0:0,18,188	0/1:7,10:17:0,1,0:161,0,108	0/1:1,3:4:2e-06,0.950641,0.049357:55,0,9
chr12	2997198	chr12_2997198_C_T	C	T	.	PASS	AF=0.227273;DP=65;NS=11;AN=22;MAF=0.227273;AC=5;AC_Het=5;AC_Hom=0;AC_Hemi=0;HWE=1	GT:AD:DP:GP:PL	./.:0,0:0:0.6022,0.347631,0.050169:0,0,0	0/1:2,1:3:0.05209,0.947908,2e-06:15,0,49	0/0:5,0:5:0.982281,0.017719,0:0,15,84	0/1:1,1:2:0.00069,0.996434,0.002876:34,0,17	0/0:1,0:1:0.776012,0.223981,6e-06:0,3,40	0/1:3,1:4:0.064862,0.935137,1e-06:14,0,52	0/0:4,0:4:0.965178,0.034822,0:0,12,98	./.:0,0:0:0.6022,0.347631,0.050169:0,0,0	0/1:5,1:6:0.463338,0.536662,0:3,0,114	0/0:13,0:13:0.99993,7e-05,0:0,39,259	0/0:7,0:7:0.995511,0.004489,0:0,21,186	0/1:11,8:19:0,1,0:143,0,153	0/0:1,0:1:0.775701,0.223892,0.000408:0,3,22
chr12	3007390	chr12_3007390_C_T	C	T	.	PASS	AF=0.461538;DP=256;NS=13;AN=26;MAF=0.461538;AC=12;AC_Het=2;AC_Hom=10;AC_Hemi=0;HWE=0.0206165	GT:AD:DP:GP:PL	1/1:0,4:4:0,0.142003,0.857997:93,12,0	1/1:0,4:4:0,0.142003,0.857997:115,12,0	1/1:0,10:10:0,0.002579,0.997421:177,30,0	0/1:5,4:9:0,1,0:88,0,144	0/1:8,2:10:0.005174,0.994826,0:21,0,194	0/0:10,0:10:0.998527,0.001473,0:0,30,262	1/1:0,2:2:0,0.398328,0.601672:78,6,0	0/0:2,0:2:0.725895,0.274105,0:0,6,70	0/0:18,0:18:0.999994,6e-06,0:0,54,342	0/0:48,0:48:1,0,0:0,144,427	0/0:19,0:19:0.999997,3e-06,0:0,57,361	0/0:118,0:118:1,0,0:0,355,467	1/1:0,2:2:0,0.398328,0.601672:73,6,0
chr12	3010954	chr12_3010954_T_C	T	C	.	PASS	AF=0.181818;DP=233;NS=11;AN=22;MAF=0.181818;AC=4;AC_Het=4;AC_Hom=0;AC_Hemi=0;HWE=1	GT:AD:DP:GP:PL	0/1:4,7:11:0,1,0:133,0,67	./.:0,0:0:0.644391,0.316697,0.038912:0,0,0	0/1:2,6:8:0,0.999903,9.7e-05:102,0,31	0/0:3,0:3:0.942124,0.057876,0:0,9,103	0/0:3,0:3:0.942124,0.057876,0:0,9,112	0/1:2,1:3:0.00512,0.99488,0:26,0,62	0/0:1,0:1:0.802726,0.197255,1.9e-05:0,3,34	0/0:4,0:4:0.9702,0.0298,0:0,12,136	0/0:18,0:18:0.999998,2e-06,0:0,54,328	0/0:49,2:51:1,0,0:0,84,372	0/0:16,1:17:0.998094,0.001906,0:0,24,310	0/1:78,29:107:0,1,0:101,0,330	./.:0,0:0:0.644391,0.316697,0.038912:0,0,0
chr12	3011997	chr12_3011997_C_T	C	T	.	PASS	AF=0.166667;DP=255;NS=12;AN=24;MAF=0.166667;AC=4;AC_Het=0;AC_Hom=4;AC_Hemi=0;HWE=0.00621118	GT:AD:DP:GP:PL	./.:0,0:0:0.707217,0.26749,0.025293:0,0,0	0/0:6,0:6:0.994125,0.005875,0:0,18,185	0/0:9,0:9:0.999262,0.000738,0:0,27,231	0/0:8,0:8:0.998525,0.001475,0:0,24,228	0/0:17,0:17:0.999997,3e-06,0:0,51,273	0/0:10,0:10:0.999631,0.000369,0:0,30,252	0/0:3,0:3:0.954857,0.045143,0:0,9,87	0/0:5,0:5:0.988319,0.011681,0:0,15,144	0/0:15,0:15:0.999988,1.2e-05,0:0,45,315	0/0:44,0:44:1,0,0:0,132,419	0/0:17,0:17:0.999997,3e-06,0:0,51,335	1/1:9,107:116:0,0,1:364,139,0	1/1:0,5:5:0,0.248388,0.751612:158,15,0
chr12	3013317	chr12_3013317_T_G	T	G	.	PASS	AF=0.115385;DP=267;NS=13;AN=26;MAF=0.115385;AC=3;AC_Het=3;AC_Hom=0;AC_Hemi=0;HWE=1	GT:AD:DP:GP:PL	0/0:3,0:3:0.965972,0.034028,0:0,9,93	0/0:2,0:2:0.934182,0.065818,0:0,6,58	0/0:18,0:18:0.999999,1e-06,0:0,54,301	0/0:3,0:3:0.965972,0.034028,0:0,9,110	0/0:15,0:15:0.999991,9e-06,0:0,45,324	0/0:9,0:9:0.99945,0.00055,0:0,27,249	0/0:3,0:3:0.965972,0.034028,0:0,9,88	0/0:3,0:3:0.965972,0.034028,0:0,9,89	0/1:3,5:8:0,1,0:134,0,78	0/1:22,20:42:0,1,0:297,0,324	0/1:8,13:21:0,1,0:262,0,172	0/0:135,0:135:1,0,0:0,406,483	0/0:5,0:5:0.99127,0.00873,0:0,15,129
chr12	3013773	chr12_3013773_C_T	C	T	.	PASS	AF=0.115385;DP=243;NS=13;AN=26;MAF=0.115385;AC=3;AC_Het=1;AC_Hom=2;AC_Hemi=0;HWE=0.12	GT:AD:DP:GP:PL	0/1:0,1:1:0.004108,0.877586,0.118306:32,3,0	0/0:2,0:2:0.936854,0.063146,0:0,6,70	0/0:13,0:13:0.999967,3.3e-05,0:0,39,304	0/0:4,0:4:0.983429,0.016571,0:0,12,128	0/0:7,0:7:0.997898,0.002102,0:0,21,206	0/0:8,0:8:0.998948,0.001052,0:0,24,230	0/0:4,0:4:0.983429,0.016571,0:0,12,129	1/1:0,6:6:0,0.18818,0.81182:181,18,0	0/0:18,0:18:0.999999,1e-06,0:0,54,311	0/0:53,0:53:1,0,0:0,160,432	0/0:24,0:24:1,0,0:0,72,381	0/0:101,0:101:1,0,0:0,304,468	0/0:2,0:2:0.936854,0.063146,0:0,6,61
chr12	3015091	chr12_3015091_T_C	T	C	.	PASS	AF=0.458333;DP=235;NS=12;AN=24;MAF=0.458333;AC=11;AC_Het=1;AC_Hom=10;AC_Hemi=0;HWE=0.00444205	GT:AD:DP:GP:PL	1/1:0,7:7:0,0.018698,0.981302:161,21,0	1/1:0,7:7:0,0.018698,0.981302:195,21,0	1/1:0,26:26:0,0,1:392,78,0	0/1:3,3:6:0,1,0:89,0,85	0/0:9,0:9:0.996807,0.003193,0:0,27,232	0/0:5,0:5:0.951252,0.048748,0:0,15,168	1/1:0,5:5:0,0.07082,0.92918:169,15,0	./.:0,0:0:0.301902,0.495108,0.20299:0,0,0	0/0:11,0:11:0.9992,0.0008,0:0,33,262	0/0:39,0:39:1,0,0:0,117,420	0/0:11,0:11:0.9992,0.0008,0:0,33,278	0/0:105,0:105:1,0,0:0,316,464	1/1:0,4:4:0,0.132274,0.867726:144,12,0
chr12	3015286	chr12_3015286_C_T	C	T	.	PASS	AF=0.115385;DP=235;NS=13;AN=26;MAF=0.115385;AC=3;AC_Het=3;AC_Hom=0;AC_Hemi=0;HWE=1	GT:AD:DP:GP:PL	0/0:5,0:5:0.99311,0.00689,0:0,15,117	0/0:5,0:5:0.99311,0.00689,0:0,15,161	0/0:23,1:24:0.999989,1.1e-05,0:0,43,351	0/0:7,0:7:0.998269,0.001731,0:0,21,208	0/0:10,0:10:0.999783,0.000217,0:0,30,273	0/0:7,0:7:0.998269,0.001731,0:0,21,210	0/1:4,2:6:3e-05,0.99997,0:52,0,118	0/1:7,2:9:8.1e-05,0.999919,0:47,0,180	0/0:11,0:11:0.999892,0.000108,0:0,33,245	0/0:35,0:35:1,0,0:0,105,402	0/1:8,1:9:0.421431,0.578569,0:8,0,202	0/0:100,0:100:1,0,0:0,301,453	0/0:7,0:7:0.998269,0.001731,0:0,21,211
chr12	3016504	chr12_3016504_C_T	C	T	.	PASS	AF=0.115385;DP=271;NS=13;AN=26;MAF=0.115385;AC=3;AC_Het=3;AC_Hom=0;AC_Hemi=0;HWE=1	GT:AD:DP:GP:PL	0/0:5,0:5:0.991598,0.008402,0:0,15,145	0/1:2,1:3:0.007355,0.992645,0:27,0,54	0/0:20,0:20:1,0,0:0,60,349	0/0:12,0:12:0.999934,6.6e-05,0:0,36,283	0/0:15,1:16:0.983767,0.016233,0:0,12,286	0/1:6,3:9:1e-06,0.999999,0:66,0,138	0/0:2,0:2:0.936518,0.063482,0:0,6,71	0/1:1,1:2:0.001854,0.998119,2.7e-05:33,0,34	0/0:17,0:17:0.999998,2e-06,0:0,51,322	0/0:38,0:38:1,0,0:0,114,399	0/0:11,1:12:0.979146,0.020854,0:0,11,252	0/0:127,2:129:1,0,0:0,321,443	0/0:6,0:6:0.995781,0.004219,0:0,18,170
chr12	3017292	chr12_3017292_C_T	C	T	.	PASS	AF=0.461538;DP=268;NS=13;AN=26;MAF=0.461538;AC=12;AC_Het=6;AC_Hom=6;AC_Hemi=0;HWE=1	GT:AD:DP:GP:PL	0/1:13,2:15:0.001822,0.998178,0:25,0,214	1/1:0,3:3:0,0.218189,0.781811:93,9,0	0/1:2,11:13:0,0.998845,0.001155:213,0,26	0/1:1,6:7:0,0.988697,0.011303:159,0,16	1/1:0,6:6:0,0.033708,0.966292:189,18,0	1/1:0,8:8:0,0.008646,0.991354:221,24,0	0/0:4,0:4:0.899307,0.100693,0:0,12,129	0/0:2,0:2:0.690666,0.309334,0:0,6,71	0/1:5,8:13:0,1,0:156,0,128	0/1:27,10:37:0,1,0:170,0,332	0/1:14,9:23:0,1,0:193,0,256	0/0:116,10:126:1,0,0:0,140,367	0/0:10,1:11:0.874843,0.125157,0:0,11,241
chr12	3018328	chr12_3018328_G_A	G	A	.	PASS	AF=0.363636;DP=130;NS=11;AN=22;MAF=0.363636;AC=8;AC_Het=6;AC_Hom=2;AC_Hemi=0;HWE=1	GT:AD:DP:GP:PL	0/1:10,2:12:0.141143,0.858857,0:7,0,147	./.:0,0:0:0.361492,0.4795,0.159008:0,0,0	0/1:1,1:2:0.003778,0.99589,0.000332:23,0,30	0/0:1,0:1:0.600449,0.398228,0.001324:0,3,23	0/0:3,0:3:0.857779,0.142221,0:0,9,86	1/1:0,3:3:0,0.27375,0.726249:71,9,0	./.:0,0:0:0.361492,0.4795,0.159008:0,0,0	0/0:2,0:2:0.750973,0.249027,0:0,6,59	0/1:9,2:11:0.000194,0.999806,0:36,0,178	0/1:25,14:39:0,1,0:223,0,323	0/1:8,3:11:5e-06,0.999995,0:52,0,201	0/1:9,36:45:0,0.999994,6e-06:179,0,48	0/0:1,0:1:0.601118,0.398672,0.00021:0,3,31
chr12	3018524	chr12_3018524_T_C	T	C	.	PASS	AF=0.269231;DP=238;NS=13;AN=26;MAF=0.269231;AC=7;AC_Het=7;AC_Hom=0;AC_Hemi=0;HWE=0.49913	GT:AD:DP:GP:PL	0/0:1,0:1:0.713113,0.286814,7.3e-05:0,3,32	0/0:1,0:1:0.712837,0.286703,0.000459:0,3,24	0/1:0,1:1:0.000445,0.712844,0.286711:36,3,0	0/1:1,2:3:8e-06,0.998978,0.001013:52,0,23	0/0:17,1:18:0.990365,0.009635,0:0,19,288	0/0:6,0:6:0.987588,0.012412,0:0,18,158	0/1:1,1:2:0.000626,0.999247,0.000127:33,0,32	0/1:3,1:4:0.001985,0.998015,0:28,0,93	0/1:17,2:19:0.423218,0.576782,0:2,0,282	0/0:49,3:52:0.999999,1e-06,0:0,58,356	0/1:14,3:17:7.9e-05,0.999921,0:42,0,250	0/0:100,11:111:1,0,0:0,82,319	0/1:1,1:2:0.00099,0.998372,0.000638:31,0,25
chr12	3018666	chr12_3018666_C_G	C	G	.	PASS	AF=0.5;DP=257;NS=13;AN=26;MAF=0.5;AC=13;AC_Het=5;AC_Hom=8;AC_Hemi=0;HWE=0.577624	GT:AD:DP:GP:PL	1/1:0,9:9:0,0.003999,0.996001:132,27,0	1/1:0,2:2:0,0.33946,0.66054:65,6,0	1/1:0,3:3:0,0.204426,0.795574:77,9,0	0/1:4,2:6:2.1e-05,0.999979,0:44,0,121	0/1:8,2:10:0.000829,0.999171,0:28,0,174	0/0:4,0:4:0.891576,0.108424,0:0,12,122	0/1:0,1:1:0.000165,0.506779,0.493056:35,3,0	0/1:4,2:6:0.003479,0.996521,0:22,0,119	0/0:19,1:20:0.995344,0.004656,0:0,26,317	0/0:36,5:41:0.893737,0.106263,0:0,12,330	0/0:18,1:19:0.999035,0.000965,0:0,33,322	0/1:94,40:134:0,1,0:229,0,350	1/1:0,2:2:3e-06,0.339459,0.660538:53,6,0
chr12	3020786	chr12_3020786_T_A	T	A	.	PASS	AF=0.115385;DP=272;NS=13;AN=26;MAF=0.115385;AC=3;AC_Het=3;AC_Hom=0;AC_Hemi=0;HWE=1	GT:AD:DP:GP:PL	0/1:2,1:3:0.112022,0.887974,5e-06:15,0,41	0/0:5,0:5:0.992204,0.007796,0:0,15,160	0/0:10,0:10:0.999755,0.000245,0:0,30,251	0/0:5,0:5:0.992204,0.007796,0:0,15,168	0/0:11,0:11:0.999877,0.000123,0:0,33,267	0/1:5,3:8:1e-06,0.999999,0:66,0,137	0/0:4,0:4:0.984528,0.015472,0:0,12,129	0/0:4,0:4:0.984528,0.015472,0:0,12,138	0/0:21,0:21:1,0,0:0,63,360	0/0:46,0:46:1,0,0:0,138,406	0/0:17,0:17:0.999998,2e-06,0:0,51,330	0/0:132,0:132:1,0,0:0,397,481	0/1:5,1:6:0.031038,0.968962,0:21,0,140
chr12	3021892	chr12_3021892_A_G	A	G	.	PASS	AF=0.115385;DP=271;NS=13;AN=26;MAF=0.115385;AC=3;AC_Het=3;AC_Hom=0;AC_Hemi=0;HWE=1	GT:AD:DP:GP:PL	0/1:8,5:13:0,1,0:108,0,170	0/0:1,0:1:0.893662,0.106327,1e-05:0,3,31	0/0:15,0:15:0.999993,7e-06,0:0,45,325	0/0:6,0:6:0.996296,0.003704,0:0,18,190	0/0:5,0:5:0.992619,0.007381,0:0,15,151	0/0:5,0:5:0.992619,0.007381,0:0,15,155	0/0:10,0:10:0.999768,0.000232,0:0,30,221	0/0:6,0:6:0.996296,0.003704,0:0,18,180	0/1:13,2:15:0.013552,0.986448,0:25,0,253	0/0:42,0:42:1,0,0:0,126,419	0/0:21,0:21:1,0,0:0,63,364	0/0:123,0:123:1,0,0:0,370,464	0/1:8,1:9:0.350626,0.649374,0:9,0,211
chr12	3027381	chr12_3027381_A_C	A	C	.	PASS	AF=0.125;DP=90;NS=12;AN=24;MAF=0.125;AC=3;AC_Het=3;AC_Hom=0;AC_Hemi=0;HWE=1	GT:AD:DP:GP:PL	0/1:2,2:4:5e-06,0.999995,0:58,0,62	0/0:3,0:3:0.958628,0.041372,0:0,9,103	0/0:1,0:1:0.852774,0.147218,8e-06:0,3,35	0/0:9,0:9:0.999326,0.000674,0:0,27,232	0/0:11,0:11:0.999831,0.000169,0:0,33,275	0/0:8,0:8:0.998653,0.001347,0:0,24,230	0/0:2,0:2:0.920542,0.079458,0:0,6,77	./.:0,0:0:0.727234,0.251093,0.021674:0,0,0	0/0:12,1:13:0.882205,0.117795,0:0,4,266	0/0:24,0:24:1,0,0:0,72,371	0/0:11,0:11:0.999831,0.000169,0:0,33,282	0/1:1,2:3:1e-06,0.999889,0.000109:63,0,29	0/1:0,1:1:0.001963,0.851105,0.146932:34,3,0
chr12	3027885	chr12_3027885_C_A	C	A	.	PASS	AF=0.230769;DP=166;NS=13;AN=26;MAF=0.230769;AC=6;AC_Het=6;AC_Hom=0;AC_Hemi=0;HWE=1	GT:AD:DP:GP:PL	0/1:15,3:18:0.000858,0.999142,0:33,0,253	0/0:3,0:3:0.929329,0.070671,0:0,9,97	0/0:10,0:10:0.999406,0.000594,0:0,30,274	0/0:15,2:17:0.92531,0.07469,0:0,9,282	0/1:7,1:8:0.117329,0.882671,0:11,0,162	0/1:2,2:4:0.000264,0.999736,0:38,0,56	0/0:4,0:4:0.963371,0.036629,0:0,12,118	0/1:0,1:1:0.000796,0.766149,0.233055:35,3,0	0/0:14,1:15:0.944434,0.055566,0:0,10,258	0/1:29,4:33:0.317405,0.682595,0:5,0,259	0/1:14,2:16:0.04099,0.95901,0:16,0,230	0/0:30,3:33:0.999995,5e-06,0:0,51,311	0/0:3,0:3:0.929329,0.070671,0:0,9,94
chr12	3042814	chr12_3042814_G_T	G	T	.	PASS	AF=0.208333;DP=170;NS=12;AN=24;MAF=0.208333;AC=5;AC_Het=3;AC_Hom=2;AC_Hemi=0;HWE=0.403727	GT:AD:DP:GP:PL	0/0:24,0:24:1,0,0:0,72,345	0/0:3,0:3:0.928647,0.071353,0:0,9,98	1/1:0,20:20:0,6e-06,0.999994:375,60,0	0/1:4,6:10:0,1,0:124,0,108	0/1:7,6:13:0,1,0:134,0,162	0/0:3,0:3:0.928647,0.071353,0:0,9,98	0/0:4,0:4:0.963004,0.036996,0:0,12,135	./.:0,0:0:0.585082,0.359649,0.055269:0,0,0	0/0:13,1:14:0.900115,0.099885,0:0,7,176	0/0:26,3:29:0.840321,0.159679,0:0,5,289	0/0:13,1:14:0.930149,0.069851,0:0,9,247	0/1:25,8:33:4.9e-05,0.999951,0:45,0,289	0/0:2,0:2:0.866798,0.133202,0:0,6,69
chr12	3050248	chr12_3050248_T_C	T	C	.	PASS	AF=0.346154;DP=264;NS=13;AN=26;MAF=0.346154;AC=9;AC_Het=1;AC_Hom=8;AC_Hemi=0;HWE=0.00411899	GT:AD:DP:GP:PL	1/1:0,16:16:0,5.5e-05,0.999945:281,48,0	1/1:0,4:4:0,0.184313,0.815687:116,12,0	1/1:0,23:23:0,0,1:377,69,0	0/1:6,5:11:0,1,0:131,0,145	0/0:7,0:7:0.991431,0.008569,0:0,21,203	0/0:8,0:8:0.995697,0.004303,0:0,24,212	0/0:3,0:3:0.878511,0.121489,0:0,9,108	0/0:5,0:5:0.966583,0.033417,0:0,15,154	0/0:14,0:14:0.999932,6.8e-05,0:0,42,296	0/0:26,1:27:0.999917,8.3e-05,0:0,41,346	0/0:22,2:24:0.722583,0.277417,0:0,5,295	0/0:110,0:110:1,0,0:0,331,472	1/1:0,12:12:0,0.000882,0.999118:273,36,0
chr12	3054557	chr12_3054557_G_A	G	A	.	PASS	AF=0.115385;DP=227;NS=13;AN=26;MAF=0.115385;AC=3;AC_Het=1;AC_Hom=2;AC_Hemi=0;HWE=0.12	GT:AD:DP:GP:PL	0/0:19,0:19:1,0,0:0,57,338	0/0:6,0:6:0.996457,0.003543,0:0,18,188	0/0:16,0:16:0.999997,3e-06,0:0,48,330	0/0:8,0:8:0.999112,0.000888,0:0,24,213	0/0:9,0:9:0.999556,0.000444,0:0,27,251	0/0:7,0:7:0.998226,0.001774,0:0,21,183	0/1:3,4:7:0,1,0:115,0,88	0/0:6,0:6:0.996457,0.003543,0:0,18,188	0/0:10,0:10:0.999778,0.000222,0:0,30,250	0/0:28,0:28:1,0,0:0,84,379	0/0:13,0:13:0.999972,2.8e-05,0:0,39,288	0/0:93,0:93:1,0,0:0,280,452	1/1:0,5:5:0,0.354558,0.645442:159,15,0
chr12	3063748	chr12_3063748_G_A	G	A	.	PASS	AF=0.166667;DP=253;NS=12;AN=24;MAF=0.166667;AC=4;AC_Het=4;AC_Hom=0;AC_Hemi=0;HWE=1	GT:AD:DP:GP:PL	0/1:5,1:6:0.014819,0.985181,0:22,0,117	0/0:11,0:11:0.999792,0.000208,0:0,33,215	0/0:2,0:2:0.90388,0.09612,0:0,6,69	0/0:9,0:9:0.99917,0.00083,0:0,27,227	0/0:14,0:14:0.999974,2.6e-05,0:0,42,319	0/0:3,0:3:0.949514,0.050486,0:0,9,106	0/0:4,0:4:0.974104,0.025896,0:0,12,132	./.:0,0:0:0.67999,0.28925,0.03076:0,0,0	0/1:7,8:15:0,1,0:195,0,179	0/1:19,20:39:0,1,0:304,0,289	0/1:12,16:28:0,1,0:275,0,235	0/0:118,0:118:1,0,0:0,355,473	0/0:3,0:3:0.949514,0.050486,0:0,9,85
chr12	3063833	chr12_3063833_A_G	A	G	.	PASS	AF=0.461538;DP=247;NS=13;AN=26;MAF=0.461538;AC=12;AC_Het=10;AC_Hom=2;AC_Hemi=0;HWE=0.11159	GT:AD:DP:GP:PL	0/1:5,5:10:0,1,0:99,0,77	0/1:1,6:7:0,0.892873,0.107127:152,0,6	0/1:1,2:3:2e-06,0.976843,0.023156:55,0,13	0/1:7,2:9:8.1e-05,0.999919,0:38,0,151	0/0:17,1:18:0.992781,0.007219,0:0,24,293	0/0:8,0:8:0.99267,0.00733,0:0,24,242	0/1:3,2:5:2e-06,0.999998,0:54,0,101	0/1:0,1:1:0.001084,0.513533,0.485383:27,3,0	0/1:7,10:17:0,1,0:211,0,165	0/1:21,23:44:0,1,0:310,0,312	0/1:9,13:22:0,1,0:253,0,184	1/1:0,101:101:0,0,1:446,304,0	0/1:1,1:2:0.000167,0.995113,0.004719:35,0,20
chr12	3068394	chr12_3068394_G_A	G	A	.	PASS	AF=0.291667;DP=269;NS=12;AN=24;MAF=0.291667;AC=7;AC_Het=3;AC_Hom=4;AC_Hemi=0;HWE=0.194508	GT:AD:DP:GP:PL	1/1:0,4:4:0,0.22984,0.77016:134,12,0	0/0:4,0:4:0.950251,0.049749,0:0,12,131	1/1:0,6:6:0,0.069427,0.930573:178,18,0	0/1:2,1:3:0.001201,0.998799,0:30,0,65	0/1:10,2:12:0.000911,0.999089,0:31,0,188	0/0:4,0:4:0.950251,0.049749,0:0,12,121	./.:0,0:0:0.496743,0.416114,0.087143:0,0,0	0/1:0,1:1:0.016549,0.693135,0.290316:20,3,0	0/0:31,0:31:1,0,0:0,93,414	0/0:50,0:50:1,0,0:0,151,421	0/0:34,0:34:1,0,0:0,102,401	0/0:113,1:114:1,0,0:0,322,447	0/0:6,0:6:0.987081,0.012919,0:0,18,169
chr12	3078536	chr12_3078536_G_A	G	A	.	PASS	AF=0.192308;DP=212;NS=13;AN=26;MAF=0.192308;AC=5;AC_Het=3;AC_Hom=2;AC_Hemi=0;HWE=0.373913	GT:AD:DP:GP:PL	1/1:1,16:17:0,0.066937,0.933063:300,20,0	0/0:1,0:1:0.787739,0.212253,7e-06:0,3,39	0/0:12,0:12:0.999868,0.000132,0:0,36,237	0/0:5,0:5:0.983439,0.016561,0:0,15,176	0/0:7,0:7:0.995808,0.004192,0:0,21,202	0/1:2,1:3:0.004671,0.995329,0:26,0,61	0/1:2,1:3:0.001482,0.998518,0:31,0,66	0/1:0,2:2:1e-06,0.649812,0.350188:69,6,0	0/0:13,0:13:0.999934,6.6e-05,0:0,39,289	0/0:27,0:27:1,0,0:0,81,388	0/0:17,0:17:0.999996,4e-06,0:0,51,342	0/0:99,0:99:1,0,0:0,298,434	0/0:6,0:6:0.99165,0.00835,0:0,18,177
chr12	3080636	chr12_3080636_G_A	G	A	.	PASS	AF=0.115385;DP=265;NS=13;AN=26;MAF=0.115385;AC=3;AC_Het=1;AC_Hom=2;AC_Hemi=0;HWE=0.12	GT:AD:DP:GP:PL	0/0:22,0:22:1,0,0:0,66,329	0/0:3,0:3:0.970804,0.029196,0:0,9,111	0/0:17,0:17:0.999998,2e-06,0:0,51,321	0/0:7,0:7:0.998124,0.001876,0:0,21,205	0/0:15,0:15:0.999993,7e-06,0:0,45,319	0/1:5,1:6:0.062597,0.937403,0:18,0,140	0/0:4,0:4:0.985186,0.014814,0:0,12,130	0/0:4,0:4:0.985186,0.014814,0:0,12,139	0/0:17,0:17:0.999998,2e-06,0:0,51,308	0/0:40,0:40:1,0,0:0,120,318	0/0:16,0:16:0.999996,4e-06,0:0,48,320	0/0:108,0:108:1,0,0:0,325,464	1/1:0,6:6:0,0.206195,0.793805:184,18,0
chr12	3081009	chr12_3081009_G_T	G	T	.	PASS	AF=0.125;DP=221;NS=12;AN=24;MAF=0.125;AC=3;AC_Het=3;AC_Hom=0;AC_Hemi=0;HWE=1	GT:AD:DP:GP:PL	0/1:2,6:8:0,0.999815,0.000185:122,0,26	./.:0,0:0:0.757927,0.225326,0.016747:0,0,0	0/0:10,0:10:0.99971,0.00029,0:0,30,221	0/0:11,0:11:0.999855,0.000145,0:0,33,271	0/1:5,1:6:0.051272,0.948728,0:18,0,144	0/0:4,0:4:0.981759,0.018241,0:0,12,143	0/0:1,0:1:0.870588,0.129409,4e-06:0,3,37	0/1:5,2:7:0.000447,0.999553,0:39,0,141	0/0:15,0:15:0.999991,9e-06,0:0,45,334	0/0:22,0:22:1,0,0:0,66,372	0/0:12,0:12:0.999927,7.3e-05,0:0,36,302	0/0:119,1:120:1,0,0:0,340,464	0/0:5,0:5:0.990796,0.009204,0:0,15,138
chr12	3081054	chr12_3081054_T_C	T	C	.	PASS	AF=0.409091;DP=196;NS=11;AN=22;MAF=0.409091;AC=9;AC_Het=3;AC_Hom=6;AC_Hemi=0;HWE=0.214507	GT:AD:DP:GP:PL	0/1:1,4:5:0,0.9455,0.0545:122,0,8	./.:0,0:0:0.33566,0.487403,0.176936:0,0,0	1/1:0,4:4:0,0.146875,0.853125:140,12,0	0/1:6,5:11:0,1,0:142,0,145	0/0:5,0:5:0.956594,0.043406,0:0,15,151	./.:0,0:0:0.33566,0.487403,0.176936:0,0,0	0/1:0,1:1:8e-05,0.579313,0.420607:40,3,0	1/1:0,5:5:0,0.079257,0.920743:127,15,0	0/0:9,0:9:0.997172,0.002828,0:0,27,241	0/0:19,0:19:0.999997,3e-06,0:0,57,336	0/0:13,0:13:0.999823,0.000177,0:0,39,303	0/0:118,0:118:1,0,0:0,355,460	1/1:0,6:6:0,0.041264,0.958736:185,18,0
chr12	3082023	chr12_3082023_G_A	G	A	.	PASS	AF=0.5;DP=213;NS=11;AN=22;MAF=0.5;AC=11;AC_Het=1;AC_Hom=10;AC_Hemi=0;HWE=0.0107622	GT:AD:DP:GP:PL	1/1:0,3:3:0,0.210091,0.789909:91,9,0	./.:0,0:0:0.26572,0.499521,0.234759:0,0,0	1/1:0,7:7:0,0.016351,0.983649:186,21,0	0/0:4,0:4:0.894864,0.105136,0:0,12,145	0/1:3,2:5:0,1,0:61,0,73	0/0:3,0:3:0.809731,0.190269,0:0,9,94	./.:0,0:0:0.26572,0.499521,0.234759:0,0,0	1/1:0,5:5:0,0.062345,0.937655:161,15,0	0/0:22,0:22:1,0,0:0,66,381	0/0:31,0:31:1,0,0:0,93,397	0/0:15,0:15:0.999943,5.7e-05,0:0,45,331	1/1:0,116:116:0,0,1:478,349,0	1/1:0,2:2:0,0.347233,0.652767:72,6,0
chr12	3084139	chr12_3084139_T_C	T	C	.	PASS	AF=0.346154;DP=265;NS=13;AN=26;MAF=0.346154;AC=9;AC_Het=3;AC_Hom=6;AC_Hemi=0;HWE=0.0919908	GT:AD:DP:GP:PL	0/1:2,8:10:0,0.999739,0.000261:189,0,30	1/1:0,7:7:0,0.029634,0.970366:219,21,0	1/1:0,14:14:0,0.000239,0.999761:273,42,0	0/1:7,1:8:0.024401,0.975599,0:16,0,199	0/1:12,5:17:0,1,0:90,0,267	0/0:5,0:5:0.969016,0.030984,0:0,15,173	0/0:2,0:2:0.796305,0.203695,0:0,6,74	0/0:3,0:3:0.886604,0.113396,0:0,9,101	0/0:24,0:24:1,0,0:0,72,384	0/0:74,0:74:1,0,0:0,223,448	0/0:27,0:27:1,0,0:0,81,401	0/0:72,0:72:1,0,0:0,217,443	1/1:0,2:2:0,0.494257,0.505743:71,6,0
chr12	3084181	chr12_3084181_C_T	C	T	.	PASS	AF=0.153846;DP=195;NS=13;AN=26;MAF=0.153846;AC=4;AC_Het=4;AC_Hom=0;AC_Hemi=0;HWE=1	GT:AD:DP:GP:PL	0/1:6,2:8:0.000632,0.999368,0:36,0,149	0/0:1,0:1:0.832055,0.167942,3e-06:0,3,41	0/0:9,0:9:0.999212,0.000788,0:0,27,235	0/0:6,0:6:0.993732,0.006268,0:0,18,178	0/0:13,1:14:0.996746,0.003254,0:0,21,290	0/0:3,0:3:0.951965,0.048035,0:0,9,100	0/0:2,0:2:0.908332,0.091668,0:0,6,75	0/0:4,0:4:0.975391,0.024609,0:0,12,123	0/1:10,11:21:0,1,0:193,0,215	0/1:32,21:53:0,1,0:306,0,352	0/1:8,10:18:0,1,0:231,0,174	0/0:51,0:51:1,0,0:0,154,422	0/0:4,0:4:0.975391,0.024609,0:0,12,136
chr12	3084215	chr12_3084215_C_T	C	T	.	PASS	AF=0.115385;DP=162;NS=13;AN=26;MAF=0.115385;AC=3;AC_Het=3;AC_Hom=0;AC_Hemi=0;HWE=1	GT:AD:DP:GP:PL	0/0:7,0:7:0.99812,0.00188,0:0,21,169	0/0:4,0:4:0.985155,0.014845,0:0,12,128	0/0:4,0:4:0.985155,0.014845,0:0,12,119	0/1:4,1:5:0.294311,0.705689,0:10,0,112	0/1:9,2:11:0.20696,0.79304,0:12,0,214	0/0:3,0:3:0.970743,0.029257,0:0,9,93	0/1:1,2:3:2e-06,0.997599,0.002399:64,0,14	0/0:3,0:3:0.970743,0.029257,0:0,9,98	0/0:15,0:15:0.999993,7e-06,0:0,45,280	0/0:42,0:42:1,0,0:0,126,408	0/0:17,0:17:0.999998,2e-06,0:0,51,305	0/0:37,4:41:0.797699,0.202301,0:0,0,293	0/0:6,0:6:0.996247,0.003753,0:0,18,183
chr12	3084237	chr12_3084237_G_T	G	T	.	PASS	AF=0.307692;DP=111;NS=13;AN=26;MAF=0.307692;AC=8;AC_Het=6;AC_Hom=2;AC_Hemi=0;HWE=1	GT:AD:DP:GP:PL	0/0:1,0:1:0.650181,0.349781,3.8e-05:0,3,37	0/1:2,1:3:0.044542,0.955458,0:13,0,60	0/0:3,0:3:0.881452,0.118548,0:0,9,102	0/1:1,1:2:0.103694,0.896209,9.6e-05:9,0,34	0/0:5,1:6:0.681988,0.318012,0:0,4,124	0/1:2,1:3:0.003711,0.996289,0:24,0,61	0/0:1,0:1:0.650196,0.349789,1.5e-05:0,3,41	0/1:1,1:2:0.001859,0.997927,0.000214:27,0,31	0/1:10,3:13:3.2e-05,0.999968,0:45,0,218	0/1:38,5:43:0.239078,0.760922,0:5,0,228	0/0:19,1:20:0.999732,0.000268,0:0,36,319	1/1:0,8:8:0,0.014313,0.985687:165,24,0	0/0:5,1:6:0.63483,0.36517,0:0,3,120
chr12	3092251	chr12_3092251_C_A	C	A	.	PASS	AF=0.153846;DP=122;NS=13;AN=26;MAF=0.153846;AC=4;AC_Het=4;AC_Hom=0;AC_Hemi=0;HWE=1	GT:AD:DP:GP:PL	0/0:18,0:18:0.999998,2e-06,0:0,54,316	0/0:3,0:3:0.943554,0.056446,0:0,9,101	0/0:16,0:16:0.999993,7e-06,0:0,48,278	0/1:2,1:3:0.008304,0.991696,0:24,0,69	0/1:1,1:2:0.002635,0.997245,0.00012:29,0,30	0/0:1,0:1:0.806895,0.193087,1.8e-05:0,3,34	0/0:1,0:1:0.806906,0.19309,4e-06:0,3,41	0/0:2,0:2:0.893138,0.106862,0:0,6,78	0/0:10,1:11:0.574675,0.425325,0:2,0,211	0/1:18,4:22:3.9e-05,0.999961,0:47,0,268	0/1:12,3:15:4.3e-05,0.999957,0:47,0,196	0/0:25,0:25:1,0,0:0,75,334	0/0:3,0:3:0.943554,0.056446,0:0,9,90
chr12	3095629	chr12_3095629_C_G	C	G	.	PASS	AF=0.153846;DP=236;NS=13;AN=26;MAF=0.153846;AC=4;AC_Het=4;AC_Hom=0;AC_Hemi=0;HWE=1	GT:AD:DP:GP:PL	0/0:23,0:23:1,0,0:0,69,360	0/0:2,0:2:0.918953,0.081047,0:0,6,72	0/1:7,2:9:0.136048,0.863952,0:13,0,155	0/0:15,1:16:0.999786,0.000214,0:0,32,234	0/0:6,1:7:0.912595,0.087405,0:0,6,145	0/0:7,0:7:0.997252,0.002748,0:0,21,185	0/0:7,0:7:0.997252,0.002748,0:0,21,192	0/1:2,1:3:0.053764,0.946236,0:17,0,60	0/1:13,4:17:0.00016,0.99984,0:42,0,202	0/0:17,1:18:0.99972,0.00028,0:0,31,295	0/1:14,3:17:0.087268,0.912732,0:15,0,248	0/0:102,0:102:1,0,0:0,307,450	0/0:8,0:8:0.998624,0.001376,0:0,24,169
chr12	3096712	chr12_3096712_A_G	A	G	.	PASS	AF=0.291667;DP=222;NS=12;AN=24;MAF=0.291667;AC=7;AC_Het=3;AC_Hom=4;AC_Hemi=0;HWE=0.194508	GT:AD:DP:GP:PL	1/1:0,20:20:0,5e-06,0.999995:340,60,0	0/0:11,0:11:0.999597,0.000403,0:0,33,275	0/0:10,0:10:0.999194,0.000806,0:0,30,268	0/0:21,0:21:1,0,0:0,63,370	0/0:10,0:10:0.999194,0.000806,0:0,30,262	0/0:7,0:7:0.993591,0.006409,0:0,21,201	0/0:8,0:8:0.996785,0.003215,0:0,24,239	./.:0,0:0:0.500955,0.413654,0.085392:0,0,0	0/1:8,7:15:0,1,0:180,0,178	0/1:15,14:29:0,1,0:271,0,266	0/1:6,3:9:0,1,0:69,0,170	1/1:0,73:73:0,0,1:434,220,0	0/0:9,0:9:0.99839,0.00161,0:0,27,249
chr12	3105548	chr12_3105548_C_T	C	T	.	PASS	AF=0.115385;DP=152;NS=13;AN=26;MAF=0.115385;AC=3;AC_Het=3;AC_Hom=0;AC_Hemi=0;HWE=1	GT:AD:DP:GP:PL	0/0:17,0:17:0.999998,2e-06,0:0,51,319	0/0:1,0:1:0.864581,0.135413,7e-06:0,3,35	0/1:18,6:24:0,1,0:80,0,279	0/0:2,0:2:0.927377,0.072623,0:0,6,70	0/0:11,0:11:0.999847,0.000153,0:0,33,217	0/0:1,0:1:0.864584,0.135413,3e-06:0,3,39	0/0:3,0:3:0.96232,0.03768,0:0,9,91	0/0:2,0:2:0.927377,0.072623,0:0,6,69	0/0:12,0:12:0.999924,7.6e-05,0:0,36,277	0/1:35,9:44:0,1,0:71,0,312	0/0:13,1:14:0.942881,0.057119,0:0,7,246	0/1:11,5:16:0,1,0:105,0,207	0/0:5,0:5:0.990306,0.009694,0:0,15,120
chr12	3109393	chr12_3109393_C_T	C	T	.	PASS	AF=0.115385;DP=240;NS=13;AN=26;MAF=0.115385;AC=3;AC_Het=1;AC_Hom=2;AC_Hemi=0;HWE=0.12	GT:AD:DP:GP:PL	0/0:14,0:14:0.999984,1.6e-05,0:0,42,287	0/0:7,0:7:0.997967,0.002033,0:0,21,218	0/0:12,0:12:0.999936,6.4e-05,0:0,36,256	0/0:17,0:17:0.999998,2e-06,0:0,51,338	0/0:12,0:12:0.999936,6.4e-05,0:0,36,288	0/0:6,0:6:0.995943,0.004057,0:0,18,172	0/0:9,0:9:0.999491,0.000509,0:0,27,246	0/0:5,0:5:0.991918,0.008082,0:0,15,148	0/1:24,4:28:0.001462,0.998538,0:34,0,330	0/0:43,1:44:1,0,0:0,102,396	0/0:18,0:18:0.999999,1e-06,0:0,54,363	0/0:57,1:58:1,0,0:0,151,414	1/1:0,10:10:0,0.014759,0.985241:262,30,0
chr12	3109481	chr12_3109481_T_C	T	C	.	PASS	AF=0.5;DP=142;NS=11;AN=22;MAF=0.5;AC=11;AC_Het=5;AC_Hom=6;AC_Hemi=0;HWE=1	GT:AD:DP:GP:PL	./.:0,0:0:0.265736,0.49952,0.234744:0,0,0	1/1:0,2:2:0,0.347247,0.652752:64,6,0	./.:0,0:0:0.265736,0.49952,0.234744:0,0,0	0/1:11,1:12:0.463992,0.536008,0:0,2,244	0/0:10,0:10:0.998168,0.001832,0:0,30,273	0/0:14,0:14:0.999885,0.000115,0:0,42,325	0/1:1,1:2:0.000672,0.998581,0.000747:29,0,28	0/0:1,0:1:0.515439,0.484446,0.000114:0,3,36	0/1:12,4:16:0,1,0:90,0,249	0/1:17,13:30:0,1,0:230,0,292	0/1:14,3:17:4e-06,0.999996,0:51,0,295	1/1:0,31:31:0,0,1:360,93,0	1/1:0,7:7:0,0.016352,0.983648:214,21,0
chr12	3114608	chr12_3114608_A_G	A	G	.	PASS	AF=0.423077;DP=261;NS=13;AN=26;MAF=0.423077;AC=11;AC_Het=11;AC_Hom=0;AC_Hemi=0;HWE=0.023341	GT:AD:DP:GP:PL	0/1:6,1:7:0.039912,0.960088,0:12,0,161	0/1:2,1:3:0.000653,0.999347,0:30,0,66	0/1:8,1:9:0.076965,0.923035,0:9,0,203	0/1:5,3:8:0,1,0:79,0,117	0/1:2,3:5:0,1,0:95,0,62	0/1:3,1:4:0.000824,0.999176,0:29,0,91	0/1:4,1:5:0.001647,0.998353,0:26,0,76	0/1:0,1:1:5.8e-05,0.564789,0.435153:41,3,0	0/1:10,2:12:0.000496,0.999504,0:31,0,230	0/1:36,6:42:3.4e-05,0.999966,0:43,0,351	0/0:16,0:16:0.999976,2.4e-05,0:0,48,333	0/0:144,0:144:1,0,0:0,433,499	0/1:2,3:5:0,0.999999,1e-06:93,0,55
chr12	3114618	chr12_3114618_G_A	G	A	.	PASS	AF=0.384615;DP=264;NS=13;AN=26;MAF=0.384615;AC=10;AC_Het=10;AC_Hom=0;AC_Hemi=0;HWE=0.0747611	GT:AD:DP:GP:PL	0/1:3,3:6:0,1,0:86,0,80	0/1:1,2:3:0,0.999788,0.000212:66,0,32	0/1:3,7:10:0,1,0:168,0,72	0/1:4,4:8:0,1,0:96,0,107	0/1:7,2:9:1e-05,0.99999,0:49,0,162	0/1:2,1:3:0.001893,0.998106,0:26,0,60	0/1:2,3:5:6e-06,0.999993,0:51,0,61	0/0:1,0:1:0.60002,0.399958,2.1e-05:0,3,41	0/1:12,2:14:0.001939,0.998061,0:26,0,246	0/0:40,3:43:0.993386,0.006614,0:0,23,336	0/1:11,3:14:0,1,0:69,0,222	0/0:144,0:144:1,0,0:0,433,477	0/1:3,1:4:0.003779,0.996221,0:23,0,98
chr12	3127348	chr12_3127348_C_A	C	A	.	PASS	AF=0.115385;DP=142;NS=13;AN=26;MAF=0.115385;AC=3;AC_Het=3;AC_Hom=0;AC_Hemi=0;HWE=1	GT:AD:DP:GP:PL	0/0:13,0:13:0.999968,3.2e-05,0:0,39,263	0/1:2,1:3:0.015122,0.984878,0:24,0,64	0/0:12,0:12:0.999936,6.4e-05,0:0,36,227	0/0:6,0:6:0.995939,0.004061,0:0,18,158	0/0:4,0:4:0.983949,0.016051,0:0,12,122	0/0:5,0:5:0.99191,0.00809,0:0,15,137	0/0:4,0:4:0.983949,0.016051,0:0,12,119	0/0:6,0:6:0.995939,0.004061,0:0,18,161	0/0:12,0:12:0.999936,6.4e-05,0:0,36,235	0/1:17,8:25:0,1,0:104,0,282	0/1:13,2:15:0.047976,0.952024,0:19,0,219	0/0:31,2:33:1,0,0:0,67,281	0/0:4,0:4:0.983949,0.016051,0:0,12,120
chr12	3127906	chr12_3127906_T_C	T	C	.	PASS	AF=0.375;DP=181;NS=12;AN=24;MAF=0.375;AC=9;AC_Het=3;AC_Hom=6;AC_Hemi=0;HWE=0.205277	GT:AD:DP:GP:PL	1/1:0,21:21:0,2e-06,0.999998:365,63,0	1/1:0,4:4:0,0.169852,0.830148:117,12,0	1/1:0,16:16:0,5e-05,0.99995:315,48,0	0/1:6,8:14:0,1,0:185,0,150	0/1:9,3:12:0,1,0:64,0,201	0/0:5,0:5:0.963224,0.036776,0:0,15,150	0/1:2,6:8:0,0.999976,2.4e-05:171,0,41	./.:0,0:0:0.38535,0.470831,0.143819:0,0,0	0/0:11,0:11:0.999404,0.000596,0:0,33,242	0/0:32,0:32:1,0,0:0,96,388	0/0:13,0:13:0.999851,0.000149,0:0,39,251	0/0:43,0:43:1,0,0:0,129,386	0/0:2,0:2:0.766019,0.233981,0:0,6,68
chr12	3129424	chr12_3129424_C_A	C	A	.	PASS	AF=0.346154;DP=241;NS=13;AN=26;MAF=0.346154;AC=9;AC_Het=5;AC_Hom=4;AC_Hemi=0;HWE=0.578215	GT:AD:DP:GP:PL	1/1:0,29:29:0,0,1:391,87,0	1/1:0,8:8:0,0.012278,0.987722:230,24,0	0/0:12,1:13:0.991422,0.008578,0:0,22,232	0/0:11,1:12:0.507108,0.492892,0:0,1,202	0/0:9,0:9:0.997551,0.002449,0:0,27,243	0/1:4,1:5:0.007982,0.992018,0:20,0,115	0/0:2,0:2:0.760913,0.239087,0:0,6,66	0/0:1,0:1:0.614078,0.385903,1.9e-05:0,3,41	0/1:14,7:21:0,1,0:101,0,240	0/1:31,11:42:0,1,0:97,0,298	0/1:12,2:14:0.050093,0.949907,0:12,0,252	0/0:71,8:79:1,0,0:0,64,315	0/1:5,1:6:0.024856,0.975144,0:15,0,120
chr12	3129440	chr12_3129440_G_A	G	A	.	PASS	AF=0.423077;DP=241;NS=13;AN=26;MAF=0.423077;AC=11;AC_Het=9;AC_Hom=2;AC_Hemi=0;HWE=0.275057	GT:AD:DP:GP:PL	0/1:6,22:28:0,1,0:323,0,106	0/0:8,0:8:0.993449,0.006551,0:0,24,197	1/1:0,18:18:0,9e-06,0.999991:349,54,0	0/1:3,8:11:0,1,0:156,0,77	0/1:7,2:9:9.1e-05,0.999909,0:38,0,170	0/1:2,1:3:0.001496,0.998501,3e-06:26,0,51	0/1:0,1:1:0.000203,0.542136,0.45766:35,3,0	0/0:1,0:1:0.542168,0.457679,0.000154:0,3,34	0/1:16,3:19:0.000239,0.999761,0:34,0,203	0/1:27,8:35:0,1,0:78,0,263	0/1:12,5:17:0,1,0:82,0,212	0/0:83,2:85:1,0,0:0,186,409	0/1:5,1:6:0.018622,0.981378,0:15,0,123
chr12	3139628	chr12_3139628_A_G	A	G	.	PASS	AF=0.269231;DP=260;NS=13;AN=26;MAF=0.269231;AC=7;AC_Het=7;AC_Hom=0;AC_Hemi=0;HWE=0.49913	GT:AD:DP:GP:PL	0/1:0,1:1:0.000315,0.694456,0.305229:37,3,0	0/0:13,1:14:0.921341,0.078659,0:0,10,267	0/1:1,7:8:0,0.742258,0.257742:136,2,0	0/1:4,2:6:2.4e-05,0.999976,0:47,0,119	0/0:14,2:16:0.670414,0.329586,0:0,3,231	0/1:6,3:9:1.6e-05,0.999984,0:49,0,139	0/1:4,1:5:0.262991,0.737009,0:5,0,111	0/1:1,1:2:0.001436,0.998286,0.000277:29,0,29	0/0:16,1:17:0.979183,0.020817,0:0,16,292	0/1:36,6:42:0.00761,0.99239,0:22,0,317	0/0:17,1:18:0.999635,0.000365,0:0,34,308	0/0:102,10:112:1,0,0:0,112,358	0/0:8,1:9:0.781842,0.218158,0:0,5,172
chr12	3139637	chr12_3139637_A_G	A	G	.	PASS	AF=0.269231;DP=265;NS=13;AN=26;MAF=0.269231;AC=7;AC_Het=7;AC_Hom=0;AC_Hemi=0;HWE=0.49913	GT:AD:DP:GP:PL	0/1:1,1:2:0.047116,0.952731,0.000153:14,0,31	0/1:11,3:14:3e-06,0.999997,0:56,0,228	0/1:4,5:9:0,1,0:92,0,76	0/1:5,2:7:6.1e-05,0.999939,0:43,0,146	0/0:14,2:16:0.61104,0.38896,0:0,1,243	0/1:9,2:11:0.002075,0.997925,0:28,0,170	0/1:3,2:5:0.00589,0.99411,0:23,0,95	0/0:3,0:3:0.908598,0.091402,0:0,9,93	0/1:15,2:17:0.085802,0.914198,0:11,0,268	0/0:35,5:40:0.880804,0.119196,0:0,8,334	0/0:18,0:18:0.999997,3e-06,0:0,54,333	0/0:104,10:114:1,0,0:0,101,335	0/0:9,0:9:0.998431,0.001569,0:0,27,239
chr12	3140374	chr12_3140374_C_G	C	G	.	PASS	AF=0.153846;DP=208;NS=13;AN=26;MAF=0.153846;AC=4;AC_Het=4;AC_Hom=0;AC_Hemi=0;HWE=1	GT:AD:DP:GP:PL	0/1:0,1:1:0.016393,0.820225,0.163382:24,3,0	0/0:6,0:6:0.993814,0.006186,0:0,18,182	0/1:0,1:1:0.032184,0.807057,0.160759:21,3,0	0/0:3,0:3:0.952566,0.047434,0:0,9,106	0/0:7,0:7:0.996898,0.003102,0:0,21,207	0/0:9,0:9:0.999223,0.000777,0:0,27,242	0/0:4,0:4:0.975707,0.024293,0:0,12,132	0/1:6,1:7:0.038864,0.961136,0:18,0,178	0/0:12,0:12:0.999903,9.7e-05,0:0,36,276	0/0:24,2:26:0.99993,7e-05,0:0,38,341	0/0:18,0:18:0.999998,2e-06,0:0,54,332	0/1:78,23:101:0,1,0:68,0,342	0/0:13,0:13:0.999951,4.9e-05,0:0,39,264
chr12	3141534	chr12_3141534_T_C	T	C	.	PASS	AF=0.461538;DP=274;NS=13;AN=26;MAF=0.461538;AC=12;AC_Het=10;AC_Hom=2;AC_Hemi=0;HWE=0.11159	GT:AD:DP:GP:PL	0/1:1,1:2:0.010064,0.935782,0.054153:17,0,9	0/1:4,3:7:0,1,0:66,0,90	0/1:1,4:5:0,0.994391,0.005609:87,0,19	0/1:7,2:9:0.002697,0.997303,0:23,0,106	0/1:2,1:3:0.016775,0.983225,1e-06:15,0,57	1/1:0,7:7:0,0.016528,0.983472:171,21,0	0/0:3,0:3:0.811414,0.188586,0:0,9,110	0/1:1,2:3:2.5e-05,0.985444,0.014531:43,0,15	0/1:8,4:12:0,1,0:77,0,179	0/0:30,3:33:0.818801,0.181199,0:0,9,330	0/1:12,5:17:0,1,0:107,0,212	0/1:123,42:165:0,1,0:131,0,330	0/1:1,5:6:0,0.871648,0.128352:117,0,5
chr12	3141715	chr12_3141715_A_G	A	G	.	PASS	AF=0.192308;DP=243;NS=13;AN=26;MAF=0.192308;AC=5;AC_Het=5;AC_Hom=0;AC_Hemi=0;HWE=1	GT:AD:DP:GP:PL	0/1:1,1:2:0.040628,0.959326,4.5e-05:17,0,34	0/0:9,0:9:0.999079,0.000921,0:0,27,200	0/0:16,0:16:0.999993,7e-06,0:0,48,262	0/0:6,0:6:0.992677,0.007323,0:0,18,128	0/1:2,1:3:0.005328,0.994672,0:26,0,55	0/0:6,0:6:0.992677,0.007323,0:0,18,130	0/1:3,1:4:0.003377,0.996623,0:28,0,75	0/1:2,2:4:0.00145,0.998526,2.4e-05:32,0,37	0/0:11,0:11:0.99977,0.00023,0:0,33,241	0/0:41,1:42:1,0,0:0,95,372	0/1:14,4:18:3.6e-05,0.999964,0:48,0,263	0/0:108,3:111:1,0,0:0,267,440	0/0:9,0:9:0.999079,0.000921,0:0,27,209
chr12	3141719	chr12_3141719_C_T	C	T	.	PASS	AF=0.115385;DP=242;NS=13;AN=26;MAF=0.115385;AC=3;AC_Het=3;AC_Hom=0;AC_Hemi=0;HWE=1	GT:AD:DP:GP:PL	0/0:4,0:4:0.983441,0.016559,0:0,12,103	0/1:6,2:8:3.5e-05,0.999965,0:50,0,106	0/0:17,0:17:0.999998,2e-06,0:0,51,287	0/1:4,2:6:0.000868,0.999132,0:36,0,76	0/0:3,0:3:0.967421,0.032579,0:0,9,99	0/0:4,0:4:0.983441,0.016559,0:0,12,95	0/0:6,0:6:0.995808,0.004192,0:0,18,152	0/0:4,0:4:0.983441,0.016559,0:0,12,84	0/1:7,3:10:0,1,0:71,0,158	0/0:41,0:41:1,0,0:0,123,396	0/0:18,0:18:0.999999,1e-06,0:0,54,331	0/0:110,0:110:1,0,0:0,331,451	0/0:8,0:8:0.998949,0.001051,0:0,24,195
chr12	3141982	chr12_3141982_A_T	A	T	.	PASS	AF=0.5;DP=235;NS=13;AN=26;MAF=0.5;AC=13;AC_Het=5;AC_Hom=8;AC_Hemi=0;HWE=0.577624	GT:AD:DP:GP:PL	0/0:4,0:4:0.891554,0.108446,0:0,12,87	0/0:8,0:8:0.992455,0.007545,0:0,24,188	0/0:8,0:8:0.992455,0.007545,0:0,24,159	1/1:0,5:5:0,0.060347,0.939653:160,15,0	1/1:0,6:6:0,0.031112,0.968888:162,18,0	0/1:2,5:7:0,0.999876,0.000124:124,0,36	0/1:4,7:11:0,1,0:175,0,93	1/1:0,4:4:0,0.113826,0.886174:131,12,0	0/1:9,5:14:0,1,0:120,0,191	0/1:20,16:36:0,1,0:217,0,287	0/1:10,6:16:0,1,0:114,0,177	0/0:105,0:105:1,0,0:0,316,453	1/1:1,10:11:0,0.095403,0.904597:220,13,0
chr12	3142018	chr12_3142018_G_A	G	A	.	PASS	AF=0.115385;DP=244;NS=13;AN=26;MAF=0.115385;AC=3;AC_Het=3;AC_Hom=0;AC_Hemi=0;HWE=1	GT:AD:DP:GP:PL	0/1:1,3:4:3e-06,0.995351,0.004645:61,0,11	0/0:8,0:8:0.999085,0.000915,0:0,24,193	0/0:9,0:9:0.999542,0.000458,0:0,27,131	0/0:7,0:7:0.998171,0.001829,0:0,21,205	0/0:13,0:13:0.999971,2.9e-05,0:0,39,290	0/1:6,1:7:0.214529,0.785471,0:12,0,141	0/0:10,0:10:0.999771,0.000229,0:0,30,249	0/0:3,0:3:0.971518,0.028482,0:0,9,108	0/0:11,0:11:0.999886,0.000114,0:0,33,256	0/0:42,0:42:1,0,0:0,126,387	0/1:17,3:20:0.093227,0.906773,0:16,0,289	0/0:98,0:98:1,0,0:0,295,452	0/0:12,0:12:0.999943,5.7e-05,0:0,36,285
chr12	3142236	chr12_3142236_C_T	C	T	.	PASS	AF=0.458333;DP=199;NS=12;AN=24;MAF=0.458333;AC=11;AC_Het=5;AC_Hom=6;AC_Hemi=0;HWE=0.59387	GT:AD:DP:GP:PL	./.:0,0:0:0.259344,0.499829,0.240828:0,0,0	0/0:5,0:5:0.943196,0.056804,0:0,15,148	0/0:1,0:1:0.509184,0.490667,0.00015:0,3,35	1/1:0,5:5:0,0.060905,0.939095:147,15,0	1/1:0,11:11:0,0.001012,0.998988:235,33,0	1/1:0,3:3:0,0.205987,0.794013:87,9,0	0/1:6,2:8:3e-06,0.999997,0:52,0,153	0/1:0,1:1:0.000167,0.509171,0.490662:35,3,0	0/1:6,4:10:0,1,0:87,0,125	0/1:18,20:38:0,1,0:265,0,269	0/1:8,11:19:0,1,0:185,0,156	0/0:90,0:90:1,0,0:0,271,446	0/0:8,0:8:0.992528,0.007472,0:0,24,203
chr12	3143821	chr12_3143821_A_G	A	G	.	PASS	AF=0.416667;DP=161;NS=12;AN=24;MAF=0.416667;AC=10;AC_Het=8;AC_Hom=2;AC_Hemi=0;HWE=0.547718	GT:AD:DP:GP:PL	0/0:1,0:1:0.522805,0.474478,0.002717:0,3,22	0/1:0,1:1:0.000145,0.524149,0.475706:36,3,0	./.:0,0:0:0.274814,0.498826,0.22636:0,0,0	0/1:1,1:2:0.002197,0.997622,0.000181:24,0,34	1/1:0,3:3:0,0.215965,0.784035:69,9,0	0/0:8,1:9:0.684622,0.315378,0:0,6,167	0/1:4,1:5:0.098971,0.901029,0:7,0,121	0/1:0,1:1:5.8e-05,0.524195,0.475747:40,3,0	0/1:5,1:6:0.011019,0.988981,0:17,0,149	0/1:20,9:29:0,1,0:143,0,289	0/1:12,3:15:7e-06,0.999993,0:49,0,240	0/0:84,0:84:1,0,0:0,253,434	0/1:2,3:5:0,0.999999,1e-06:85,0,56
chr12	3144012	chr12_3144012_T_C	T	C	.	PASS	AF=0.461538;DP=185;NS=13;AN=26;MAF=0.461538;AC=12;AC_Het=8;AC_Hom=4;AC_Hemi=0;HWE=0.601992	GT:AD:DP:GP:PL	1/1:0,2:2:0,0.348308,0.651692:77,6,0	1/1:0,3:3:0,0.210878,0.789122:97,9,0	0/1:1,3:4:0,0.997657,0.002343:70,0,23	0/0:1,0:1:0.516643,0.483312,4.5e-05:0,3,40	0/0:3,0:3:0.81046,0.18954,0:0,9,100	0/1:4,3:7:2e-06,0.999998,0:54,0,96	0/1:2,1:3:0.032597,0.967402,1e-06:12,0,59	0/1:0,1:1:7e-05,0.516626,0.483304:39,3,0	0/1:13,5:18:0,1,0:97,0,241	0/1:15,14:29:0,1,0:190,0,248	0/1:7,4:11:0,1,0:97,0,177	0/0:91,2:93:1,0,0:0,226,422	0/1:2,7:9:0,0.999991,9e-06:138,0,47
chr12	3144961	chr12_3144961_T_C	T	C	.	PASS	AF=0.318182;DP=242;NS=11;AN=22;MAF=0.318182;AC=7;AC_Het=7;AC_Hom=0;AC_Hemi=0;HWE=0.479876	GT:AD:DP:GP:PL	./.:0,0:0:0.453221,0.439992,0.106787:0,0,0	./.:0,0:0:0.453221,0.439992,0.106787:0,0,0	0/1:1,9:10:0,0.762701,0.237299:139,1,0	0/1:4,1:5:0.01031,0.98969,0:20,0,120	0/1:8,4:12:0,1,0:99,0,178	0/0:6,0:6:0.985059,0.014941,0:0,18,179	0/1:7,1:8:0.062074,0.937926,0:12,0,177	0/0:2,0:2:0.804701,0.195299,0:0,6,69	0/1:22,2:24:0.214751,0.785249,0:6,0,298	0/1:35,7:42:0,1,0:91,0,334	0/1:17,4:21:0.000609,0.999391,0:32,0,301	0/0:96,11:107:1,0,0:0,89,311	0/0:5,0:5:0.970557,0.029443,0:0,15,140
chr12	3145922	chr12_3145922_C_T	C	T	.	PASS	AF=0.125;DP=214;NS=12;AN=24;MAF=0.125;AC=3;AC_Het=3;AC_Hom=0;AC_Hemi=0;HWE=1	GT:AD:DP:GP:PL	./.:0,0:0:0.773083,0.212336,0.01458:0,0,0	0/0:8,0:8:0.998928,0.001072,0:0,24,210	0/0:10,0:10:0.999732,0.000268,0:0,30,224	0/1:3,1:4:0.127231,0.872769,0:14,0,81	0/1:14,3:17:0.020345,0.979655,0:22,0,220	0/0:6,0:6:0.995727,0.004273,0:0,18,171	0/1:5,2:7:0.000112,0.999888,0:45,0,115	0/0:3,0:3:0.966808,0.033192,0:0,9,98	0/0:7,0:7:0.997859,0.002141,0:0,21,181	0/0:30,1:31:1,0,0:0,70,355	0/0:16,1:17:0.999565,0.000435,0:0,28,274	0/0:98,0:98:1,0,0:0,295,449	0/0:6,0:6:0.995727,0.004273,0:0,18,169
chr12	3146283	chr12_3146283_G_A	G	A	.	PASS	AF=0.153846;DP=267;NS=13;AN=26;MAF=0.153846;AC=4;AC_Het=4;AC_Hom=0;AC_Hemi=0;HWE=1	GT:AD:DP:GP:PL	0/0:4,0:4:0.976456,0.023544,0:0,12,106	0/1:1,1:2:0.001301,0.99717,0.001529:33,0,18	0/0:19,0:19:0.999999,1e-06,0:0,57,307	0/1:4,1:5:0.246756,0.753244,0:9,0,118	0/0:7,0:7:0.996995,0.003005,0:0,21,185	0/0:11,1:12:0.727023,0.272977,0:0,0,249	0/1:4,1:5:0.010332,0.989668,0:24,0,116	0/0:1,0:1:0.838287,0.161707,6e-06:0,3,37	0/0:23,0:23:1,0,0:0,69,357	0/0:42,0:42:1,0,0:0,126,399	0/0:20,0:20:1,0,0:0,60,327	0/1:94,21:115:0,1,0:95,0,306	0/0:12,0:12:0.999906,9.4e-05,0:0,36,269
chr12	3146564	chr12_3146564_C_T	C	T	.	PASS	AF=0.115385;DP=226;NS=13;AN=26;MAF=0.115385;AC=3;AC_Het=1;AC_Hom=2;AC_Hemi=0;HWE=0.12	GT:AD:DP:GP:PL	0/0:1,0:1:0.864558,0.135432,1.1e-05:0,3,33	0/0:1,0:1:0.86456,0.135432,8e-06:0,3,34	0/0:22,0:22:1,0,0:0,66,338	0/1:2,1:3:0.002024,0.997976,0:32,0,65	0/0:17,0:17:0.999998,2e-06,0:0,51,306	0/0:10,0:10:0.999694,0.000306,0:0,30,247	0/0:2,0:2:0.927365,0.072634,0:0,6,62	0/0:1,0:1:0.864561,0.135432,7e-06:0,3,35	0/0:17,0:17:0.999998,2e-06,0:0,51,326	0/0:32,3:35:0.955974,0.044026,0:0,8,325	0/0:15,0:15:0.99999,1e-05,0:0,45,293	1/1:7,74:81:0,1.5e-05,0.999985:312,59,0	0/0:16,0:16:0.999995,5e-06,0:0,48,296
chr12	3146635	chr12_3146635_A_G	A	G	.	PASS	AF=0.409091;DP=193;NS=11;AN=22;MAF=0.409091;AC=9;AC_Het=5;AC_Hom=4;AC_Hemi=0;HWE=1	GT:AD:DP:GP:PL	./.:0,0:0:0.380428,0.472721,0.146851:0,0,0	0/1:1,1:2:0.000642,0.999202,0.000156:31,0,33	1/1:0,13:13:0,0.000393,0.999607:270,39,0	1/1:0,2:2:9e-06,0.445902,0.554089:52,6,0	0/1:8,4:12:0,1,0:83,0,194	0/0:3,0:3:0.86556,0.13444,0:0,9,87	0/0:4,0:4:0.927936,0.072064,0:0,12,124	./.:0,0:0:0.380428,0.472721,0.146851:0,0,0	0/0:10,0:10:0.998788,0.001212,0:0,30,246	0/0:31,2:33:0.999658,0.000342,0:0,36,326	0/1:12,2:14:0.039598,0.960402,0:13,0,247	0/1:72,18:90:0,1,0:118,0,324	0/1:8,1:9:0.290989,0.709011,0:3,0,176
chr12	3148351	chr12_3148351_T_C	T	C	.	PASS	AF=0.423077;DP=253;NS=13;AN=26;MAF=0.423077;AC=11;AC_Het=9;AC_Hom=2;AC_Hemi=0;HWE=0.275057	GT:AD:DP:GP:PL	0/1:0,1:1:0.000108,0.591582,0.40831:39,3,0	0/1:1,3:4:0,0.999305,0.000695:69,0,27	1/1:0,14:14:0,0.000177,0.999823:289,42,0	0/1:5,4:9:1e-06,0.999999,0:60,0,124	0/0:14,1:15:0.979041,0.020959,0:0,18,256	0/1:11,1:12:0.483678,0.516322,0:0,1,248	0/1:5,1:6:0.018106,0.981894,0:16,0,142	0/1:2,1:3:0.028089,0.97191,0:14,0,63	0/0:9,0:9:0.997311,0.002689,0:0,27,227	0/1:42,5:47:0.07635,0.92365,0:9,0,312	0/1:21,3:24:0.210868,0.789132,0:4,0,285	0/0:90,10:100:0.998109,0.001891,0:0,29,301	0/1:5,3:8:0,1,0:74,0,135
chr12	3152213	chr12_3152213_G_T	G	T	.	PASS	AF=0.272727;DP=263;NS=11;AN=22;MAF=0.272727;AC=6;AC_Het=4;AC_Hom=2;AC_Hemi=0;HWE=1	GT:AD:DP:GP:PL	1/1:0,3:3:0,0.362655,0.637345:99,9,0	0/0:3,0:3:0.901035,0.098965,0:0,9,106	0/1:0,2:2:0,0.532279,0.467721:77,6,0	0/0:1,0:1:0.694749,0.305234,1.7e-05:0,3,39	0/0:5,0:5:0.973276,0.026724,0:0,15,159	./.:0,0:0:0.482689,0.424138,0.093172:0,0,0	0/1:1,1:2:0.000907,0.998982,0.000111:31,0,33	./.:0,0:0:0.482689,0.424138,0.093172:0,0,0	0/0:30,1:31:0.999995,5e-06,0:0,52,373	0/1:59,10:69:0,1,0:94,0,323	0/1:19,5:24:0,1,0:107,0,311	0/0:121,0:121:1,0,0:0,364,428	0/0:2,0:2:0.819893,0.180107,0:0,6,61
chr12	3154380	chr12_3154380_G_A	G	A	.	PASS	AF=0.269231;DP=253;NS=13;AN=26;MAF=0.269231;AC=7;AC_Het=3;AC_Hom=4;AC_Hemi=0;HWE=0.165217	GT:AD:DP:GP:PL	1/1:0,4:4:0,0.220414,0.779586:118,12,0	0/0:4,0:4:0.947633,0.052367,0:0,12,134	1/1:0,14:14:0,0.000276,0.999724:259,42,0	0/1:2,2:4:1.2e-05,0.999988,0:50,0,60	0/0:2,0:2:0.81897,0.18103,0:0,6,79	0/1:0,1:1:0.001971,0.692065,0.305964:29,3,0	0/0:1,0:1:0.693428,0.306561,1.1e-05:0,3,41	0/0:2,0:2:0.81897,0.18103,0:0,6,76	0/0:23,0:23:1,0,0:0,69,378	0/0:63,0:63:1,0,0:0,190,428	0/0:30,0:30:1,0,0:0,90,385	0/1:78,19:97:0.014566,0.985434,0:19,0,284	0/0:2,0:2:0.81897,0.18103,0:0,6,75
chr12	3156342	chr12_3156342_C_T	C	T	.	PASS	AF=0.5;DP=263;NS=13;AN=26;MAF=0.5;AC=13;AC_Het=5;AC_Hom=8;AC_Hemi=0;HWE=0.577624	GT:AD:DP:GP:PL	1/1:0,15:15:0,6.3e-05,0.999937:243,45,0	1/1:0,6:6:0,0.031383,0.968617:149,18,0	1/1:0,2:2:0,0.341415,0.658585:73,6,0	0/1:10,2:12:8.4e-05,0.999916,0:38,0,203	0/0:15,0:15:0.999941,5.9e-05,0:0,45,268	0/0:4,0:4:0.892415,0.107585,0:0,12,136	0/1:1,2:3:2e-06,0.999513,0.000485:55,0,30	0/0:6,0:6:0.970743,0.029257,0:0,18,180	0/1:11,11:22:0,1,0:218,0,221	0/1:24,24:48:0,1,0:284,0,310	0/1:12,8:20:0,1,0:171,0,241	1/1:0,98:98:0,0,1:463,295,0	0/0:12,0:12:0.999529,0.000471,0:0,36,267
chr12	3158020	chr12_3158020_C_T	C	T	.	PASS	AF=0.125;DP=244;NS=12;AN=24;MAF=0.125;AC=3;AC_Het=3;AC_Hom=0;AC_Hemi=0;HWE=1	GT:AD:DP:GP:PL	0/1:8,23:31:0,1,0:301,0,113	0/0:7,0:7:0.997517,0.002483,0:0,21,122	0/0:22,1:23:0.999997,3e-06,0:0,50,327	0/0:10,1:11:0.669866,0.330134,0:2,0,205	0/0:13,1:14:0.962525,0.037475,0:0,9,243	0/0:3,0:3:0.96169,0.03831,0:0,9,94	./.:0,0:0:0.744,0.237109,0.018891:0,0,0	0/0:1,0:1:0.862554,0.137444,2e-06:0,3,40	0/1:17,4:21:0.320934,0.679066,0:8,0,275	0/0:54,2:56:1,0,0:0,113,392	0/0:26,1:27:0.999988,1.2e-05,0:0,44,339	0/1:40,8:48:1.6e-05,0.999984,0:53,0,298	0/0:2,0:2:0.926207,0.073793,0:0,6,65
chr12	3182363	chr12_3182363_C_G	C	G	.	PASS	AF=0.416667;DP=123;NS=12;AN=24;MAF=0.416667;AC=10;AC_Het=4;AC_Hom=6;AC_Hemi=0;HWE=0.289272	GT:AD:DP:GP:PL	./.:0,0:0:0.303216,0.494869,0.201915:0,0,0	1/1:0,5:5:0,0.071138,0.928862:162,15,0	0/0:13,0:13:0.999801,0.000199,0:0,39,194	0/0:1,0:1:0.550613,0.449314,7.3e-05:0,3,37	0/0:5,0:5:0.951475,0.048525,0:0,15,138	0/0:2,0:2:0.710222,0.289777,0:0,6,68	0/1:3,1:4:0.001952,0.998048,0:25,0,89	0/0:1,0:1:0.550628,0.449326,4.6e-05:0,3,39	0/1:2,7:9:0,0.999969,3.1e-05:142,0,41	0/1:13,11:24:0,1,0:151,0,195	0/1:6,5:11:0,1,0:106,0,128	1/1:0,46:46:0,0,1:211,138,0	1/1:0,2:2:0,0.379925,0.620074:73,6,0
chr12	3186540	chr12_3186540_T_C	T	C	.	PASS	AF=0.230769;DP=185;NS=13;AN=26;MAF=0.230769;AC=6;AC_Het=4;AC_Hom=2;AC_Hemi=0;HWE=0.522981	GT:AD:DP:GP:PL	0/1:4,4:8:0,1,0:69,0,77	0/1:2,1:3:0.052141,0.947859,0:14,0,61	0/1:0,2:2:1.7e-05,0.579617,0.420366:53,6,0	1/1:0,3:3:0,0.408078,0.591922:100,9,0	0/0:7,0:7:0.994366,0.005634,0:0,21,185	0/1:0,1:1:0.00064,0.73341,0.26595:35,3,0	0/0:2,0:2:0.846521,0.153479,0:0,6,69	0/0:1,0:1:0.733869,0.266112,1.9e-05:0,3,37	0/0:9,0:9:0.998586,0.001414,0:0,27,230	0/0:21,0:21:1,0,0:0,63,364	0/0:14,0:14:0.999956,4.4e-05,0:0,42,305	0/0:105,5:110:1,0,0:0,213,427	0/0:1,0:1:0.733529,0.265988,0.000483:0,3,23
chr12	3186620	chr12_3186620_G_C	G	C	.	PASS	AF=0.318182;DP=120;NS=11;AN=22;MAF=0.318182;AC=7;AC_Het=7;AC_Hom=0;AC_Hemi=0;HWE=0.479876	GT:AD:DP:GP:PL	0/1:0,1:1:0.001449,0.602036,0.396515:28,3,0	0/0:4,0:4:0.923938,0.076062,0:0,12,112	0/1:0,1:1:9.2e-05,0.602855,0.397054:40,3,0	0/1:0,1:1:0.000289,0.602735,0.396975:35,3,0	0/0:1,0:1:0.602894,0.397073,3.3e-05:0,3,39	./.:0,0:0:0.363503,0.478818,0.157679:0,0,0	0/0:3,0:3:0.858627,0.141373,0:0,9,98	0/1:2,1:3:0.000607,0.999393,0:31,0,64	0/1:5,1:6:0.057472,0.942528,0:11,0,142	0/1:13,2:15:0.000823,0.999177,0:30,0,239	0/1:14,2:16:0.008417,0.991583,0:20,0,269	0/0:68,1:69:1,0,0:0,184,332	./.:0,0:0:0.363503,0.478818,0.157679:0,0,0
chr12	3187931	chr12_3187931_C_G	C	G	.	PASS	AF=0.208333;DP=156;NS=12;AN=24;MAF=0.208333;AC=5;AC_Het=3;AC_Hom=2;AC_Hemi=0;HWE=0.403727	GT:AD:DP:GP:PL	1/1:0,6:6:0,0.089883,0.910117:97,18,0	0/0:3,0:3:0.926698,0.073302,0:0,9,67	./.:0,0:0:0.577058,0.365171,0.057771:0,0,0	0/1:0,1:1:0.009467,0.75245,0.238083:24,3,0	0/0:6,0:6:0.99021,0.00979,0:0,18,118	0/0:1,0:1:0.75953,0.240319,0.000152:0,3,27	0/0:4,0:4:0.961955,0.038045,0:0,12,93	0/0:1,0:1:0.75953,0.240319,0.000152:0,3,27	0/0:7,0:7:0.995081,0.004919,0:0,21,128	0/0:15,1:16:0.998712,0.001288,0:0,27,224	0/1:4,1:5:0.200587,0.799413,0:8,0,68	0/0:105,0:105:1,0,0:0,316,421	0/1:0,1:1:0.014922,0.748306,0.236772:22,3,0
chr12	3191667	chr12_3191667_T_C	T	C	.	PASS	AF=0.409091;DP=117;NS=11;AN=22;MAF=0.409091;AC=9;AC_Het=3;AC_Hom=6;AC_Hemi=0;HWE=0.214507	GT:AD:DP:GP:PL	./.:0,0:0:0.352383,0.482471,0.165146:0,0,0	0/1:0,1:1:0.001727,0.592591,0.405682:27,3,0	1/1:0,3:3:0,0.267494,0.732506:87,9,0	1/1:0,2:2:4.9e-05,0.422064,0.577887:44,6,0	0/1:2,1:3:0.004616,0.99535,3.4e-05:22,0,40	0/0:1,0:1:0.593291,0.406154,0.000555:0,3,27	1/1:0,4:4:0,0.154396,0.845604:78,12,0	0/0:2,0:2:0.744998,0.255002,0:0,6,72	0/1:7,1:8:0.423333,0.576667,0:0,0,166	0/0:15,0:15:0.999958,4.2e-05,0:0,45,294	0/0:3,0:3:0.853868,0.146132,0:0,9,89	0/0:74,0:74:1,0,0:0,223,375	./.:0,0:0:0.352383,0.482471,0.165146:0,0,0
chr12	3191907	chr12_3191907_C_T	C	T	.	PASS	AF=0.333333;DP=186;NS=12;AN=24;MAF=0.333333;AC=8;AC_Het=6;AC_Hom=2;AC_Hemi=0;HWE=1	GT:AD:DP:GP:PL	0/0:1,0:1:0.635666,0.36269,0.001644:0,3,21	0/1:3,1:4:0.027136,0.972864,0:15,0,64	0/1:0,1:1:0.004423,0.633893,0.361684:24,3,0	1/1:0,2:2:6.5e-05,0.467006,0.53293:44,6,0	0/1:1,1:2:0.002775,0.997134,9e-05:25,0,35	0/0:1,0:1:0.6367,0.363279,2.1e-05:0,3,40	0/0:6,0:6:0.982483,0.017517,0:0,18,138	./.:0,0:0:0.405401,0.46262,0.131979:0,0,0	0/1:8,2:10:0.013732,0.986268,0:18,0,171	0/1:12,2:14:0.243515,0.756485,0:4,0,242	0/0:7,0:7:0.991164,0.008836,0:0,21,212	0/0:131,6:137:1,0,0:0,290,420	0/1:0,1:1:0.002222,0.635294,0.362484:27,3,0
chr12	3193089	chr12_3193089_G_A	G	A	.	PASS	AF=0.423077;DP=234;NS=13;AN=26;MAF=0.423077;AC=11;AC_Het=9;AC_Hom=2;AC_Hemi=0;HWE=0.275057	GT:AD:DP:GP:PL	0/0:9,0:9:0.996695,0.003305,0:0,27,158	1/1:0,2:2:1e-06,0.370632,0.629367:61,6,0	0/1:18,4:22:1.5e-05,0.999985,0:46,0,175	0/0:3,0:3:0.82491,0.175089,1e-06:0,9,57	0/1:6,1:7:0.106271,0.893729,0:7,0,165	0/1:0,1:1:0.00253,0.539454,0.458017:24,3,0	0/1:0,1:1:0.00201,0.539735,0.458255:25,3,0	0/0:5,0:5:0.949612,0.050388,0:0,15,138	0/1:5,5:10:0,1,0:68,0,111	0/1:20,11:31:0,1,0:147,0,273	0/1:10,3:13:2.9e-05,0.999971,0:43,0,202	0/1:106,23:129:0.183909,0.816091,0:4,0,307	0/1:0,1:1:0.00016,0.540735,0.459105:36,3,0
chr12	3193091	chr12_3193091_C_T	C	T	.	PASS	AF=0.153846;DP=228;NS=13;AN=26;MAF=0.153846;AC=4;AC_Het=4;AC_Hom=0;AC_Hemi=0;HWE=1	GT:AD:DP:GP:PL	0/0:8,0:8:0.998415,0.001585,0:0,24,145	0/0:2,0:2:0.90776,0.09224,0:0,6,64	0/1:14,5:19:0,1,0:73,0,159	0/0:3,0:3:0.95165,0.048349,0:0,9,57	0/1:6,1:7:0.199718,0.800282,0:10,0,155	0/0:1,0:1:0.830985,0.168879,0.000137:0,3,24	0/0:1,0:1:0.831008,0.168883,0.000109:0,3,25	0/1:4,1:5:0.058769,0.941231,0:16,0,108	0/0:8,0:8:0.998415,0.001585,0:0,24,174	0/0:28,0:28:1,0,0:0,84,357	0/0:13,0:13:0.99995,5e-05,0:0,39,276	0/0:129,0:129:1,0,0:0,388,472	0/1:0,1:1:0.000815,0.830418,0.168767:37,3,0
chr12	3193297	chr12_3193297_G_A	G	A	.	PASS	AF=0.307692;DP=198;NS=13;AN=26;MAF=0.307692;AC=8;AC_Het=8;AC_Hom=0;AC_Hemi=0;HWE=0.244302	GT:AD:DP:GP:PL	0/0:13,0:13:0.999871,0.000129,0:0,39,169	0/0:4,0:4:0.938089,0.061911,0:0,12,123	0/1:15,3:18:0.000133,0.999867,0:39,0,215	0/0:3,0:3:0.883396,0.116604,0:0,9,71	0/1:3,1:4:0.003013,0.996987,0:25,0,81	0/1:1,1:2:0.01475,0.980076,0.005174:18,0,17	0/1:0,1:1:0.003904,0.651896,0.3442:25,3,0	0/0:2,0:2:0.791144,0.208856,0:0,6,62	0/1:13,2:15:0.072739,0.927261,0:11,0,245	0/1:20,4:24:7e-06,0.999993,0:51,0,306	0/1:7,2:9:0.003124,0.996876,0:25,0,162	0/0:94,8:102:1,0,0:0,124,359	0/1:0,1:1:0.000392,0.654195,0.345413:35,3,0
chr12	3193318	chr12_3193318_A_G	A	G	.	PASS	AF=0.269231;DP=207;NS=13;AN=26;MAF=0.269231;AC=7;AC_Het=7;AC_Hom=0;AC_Hemi=0;HWE=0.49913	GT:AD:DP:GP:PL	0/0:14,0:14:0.999948,5.2e-05,0:0,42,188	0/1:4,1:5:0.011695,0.988305,0:20,0,107	0/0:20,0:20:0.999999,1e-06,0:0,60,297	0/0:3,0:3:0.903484,0.096516,0:0,9,71	0/0:3,0:3:0.903484,0.096516,0:0,9,90	0/1:1,1:2:0.01818,0.977643,0.004177:18,0,17	0/1:0,1:1:0.005158,0.696999,0.297843:25,3,0	0/0:5,0:5:0.973988,0.026012,0:0,15,136	0/1:12,5:17:0,1,0:77,0,220	0/1:23,7:30:0,1,0:76,0,319	0/1:8,2:10:0.000761,0.999239,0:32,0,171	0/0:92,4:96:1,0,0:0,197,396	0/1:0,1:1:0.000518,0.700249,0.299232:35,3,0
chr12	3194156	chr12_3194156_G_A	G	A	.	PASS	AF=0.115385;DP=253;NS=13;AN=26;MAF=0.115385;AC=3;AC_Het=3;AC_Hom=0;AC_Hemi=0;HWE=1	GT:AD:DP:GP:PL	0/0:6,1:7:0.542239,0.457761,0:4,0,93	0/0:6,0:6:0.994739,0.005261,0:0,18,159	0/1:5,13:18:0,0.999997,3e-06:202,0,44	0/1:3,8:11:0,1,0:155,0,59	0/1:16,5:21:3e-06,0.999997,0:60,0,202	0/0:1,0:1:0.855168,0.144735,9.8e-05:0,3,24	0/0:5,0:5:0.989533,0.010467,0:0,15,150	0/0:1,0:1:0.855244,0.144748,8e-06:0,3,35	0/0:20,0:20:1,0,0:0,60,332	0/0:33,0:33:1,0,0:0,99,348	0/0:18,0:18:0.999999,1e-06,0:0,54,293	0/0:100,2:102:1,0,0:0,262,373	0/0:10,0:10:0.99967,0.00033,0:0,30,240
chr12	3194173	chr12_3194173_A_G	A	G	.	PASS	AF=0.307692;DP=221;NS=13;AN=26;MAF=0.307692;AC=8;AC_Het=8;AC_Hom=0;AC_Hemi=0;HWE=0.244302	GT:AD:DP:GP:PL	0/1:1,4:5:0,0.980204,0.019795:64,0,11	0/1:4,1:5:0.111216,0.888784,0:9,0,109	0/1:14,3:17:0.019185,0.980815,0:17,0,204	0/1:8,2:10:2e-05,0.99998,0:47,0,152	0/1:10,5:15:0,1,0:82,0,166	0/1:0,1:1:0.005211,0.660984,0.333806:24,3,0	0/0:4,0:4:0.940624,0.059376,0:0,12,122	0/0:1,0:1:0.664414,0.335532,5.4e-05:0,3,35	0/1:16,3:19:0.015066,0.984934,0:18,0,255	0/0:23,3:26:0.877464,0.122536,0:0,9,290	0/1:14,6:20:5e-06,0.999995,0:53,0,246	0/0:78,12:90:0.999999,1e-06,0:0,59,294	0/0:8,0:8:0.99607,0.00393,0:0,24,211
chr12	3194196	chr12_3194196_C_T	C	T	.	PASS	AF=0.230769;DP=188;NS=13;AN=26;MAF=0.230769;AC=6;AC_Het=6;AC_Hom=0;AC_Hemi=0;HWE=1	GT:AD:DP:GP:PL	0/1:3,2:5:0.001289,0.998711,0:31,0,69	0/0:2,0:2:0.853223,0.146777,0:0,6,65	0/1:2,11:13:0,0.989443,0.010557:168,0,12	0/1:3,5:8:0,1,0:111,0,70	0/1:6,2:8:0.007265,0.992735,0:23,0,104	0/1:0,1:1:0.008535,0.737663,0.253802:24,3,0	0/0:4,0:4:0.958767,0.041233,0:0,12,120	0/0:1,0:1:0.744008,0.255981,1.1e-05:0,3,39	0/0:17,0:17:0.999995,5e-06,0:0,51,308	0/0:24,1:25:0.999989,1.1e-05,0:0,48,320	0/0:20,0:20:0.999999,1e-06,0:0,60,298	0/0:78,0:78:1,0,0:0,235,357	0/1:5,1:6:0.035672,0.964328,0:16,0,117
chr12	3232285	chr12_3232285_T_C	T	C	.	PASS	AF=0.5;DP=261;NS=11;AN=22;MAF=0.5;AC=11;AC_Het=5;AC_Hom=6;AC_Hemi=0;HWE=1	GT:AD:DP:GP:PL	./.:0,0:0:0.264235,0.499606,0.236159:0,0,0	0/1:4,2:6:1e-05,0.99999,0:47,0,105	./.:0,0:0:0.264235,0.499606,0.236159:0,0,0	0/1:2,7:9:0,0.999988,1.2e-05:150,0,46	0/0:2,0:2:0.679033,0.320967,0:0,6,65	1/1:0,6:6:0,0.031996,0.968004:162,18,0	1/1:0,2:2:0,0.345925,0.654074:65,6,0	0/1:1,2:3:0,0.998806,0.001194:64,0,26	0/0:31,2:33:0.999978,2.2e-05,0:0,49,360	0/0:70,5:75:1,0,0:0,81,364	0/1:23,3:26:0.256878,0.743122,0:2,0,332	1/1:1,93:94:0,0,1:402,249,0	0/1:1,4:5:0,0.996217,0.003783:115,0,21
chr12	3233689	chr12_3233689_A_G	A	G	.	PASS	AF=0.166667;DP=242;NS=12;AN=24;MAF=0.166667;AC=4;AC_Het=4;AC_Hom=0;AC_Hemi=0;HWE=1	GT:AD:DP:GP:PL	0/0:2,0:2:0.896546,0.103454,0:0,6,67	./.:0,0:0:0.660138,0.304702,0.035161:0,0,0	0/1:2,1:3:0.098017,0.901969,1.3e-05:13,0,39	0/0:2,0:2:0.896546,0.103454,0:0,6,61	0/0:6,1:7:0.7291,0.2709,0:0,1,135	0/0:5,0:5:0.985782,0.014218,0:0,15,159	0/0:1,0:1:0.812314,0.18747,0.000217:0,3,23	0/0:3,0:3:0.945452,0.054548,0:0,9,72	0/1:22,3:25:0.45374,0.54626,0:4,0,299	0/0:51,5:56:0.999971,2.9e-05,0:0,42,344	0/0:24,2:26:0.998227,0.001773,0:0,24,308	0/1:90,20:110:2e-06,0.999998,0:60,0,312	0/1:0,2:2:0,0.68419,0.31581:74,6,0
chr12	3233928	chr12_3233928_A_G	A	G	.	PASS	AF=0.208333;DP=233;NS=12;AN=24;MAF=0.208333;AC=5;AC_Het=5;AC_Hom=0;AC_Hemi=0;HWE=1	GT:AD:DP:GP:PL	0/0:2,0:2:0.861178,0.138822,0:0,6,73	./.:0,0:0:0.571835,0.368726,0.05944:0,0,0	0/1:0,2:2:5.9e-05,0.607932,0.392009:48,6,0	0/0:2,0:2:0.861178,0.138822,0:0,6,73	0/0:3,0:3:0.925412,0.074588,0:0,9,93	0/1:5,1:6:0.23746,0.76254,0:7,0,143	0/0:1,0:1:0.756194,0.243799,6e-06:0,3,41	0/0:1,0:1:0.755824,0.24368,0.000496:0,3,22	0/1:17,4:21:2.8e-05,0.999972,0:47,0,289	0/0:75,8:83:1,0,0:0,69,355	0/1:28,5:33:0.152735,0.847265,0:9,0,326	0/0:68,8:76:0.988367,0.011633,0:0,17,298	0/1:1,1:2:0.002933,0.996915,0.000153:27,0,30
chr12	3234253	chr12_3234253_G_A	G	A	.	PASS	AF=0.125;DP=268;NS=12;AN=24;MAF=0.125;AC=3;AC_Het=3;AC_Hom=0;AC_Hemi=0;HWE=1	GT:AD:DP:GP:PL	0/0:2,0:2:0.912372,0.087628,0:0,6,51	./.:0,0:0:0.703689,0.270346,0.025966:0,0,0	0/0:2,0:2:0.912372,0.087628,0:0,6,49	0/0:5,0:5:0.988137,0.011863,0:0,15,141	0/0:7,1:8:0.865504,0.134496,0:0,4,161	0/0:2,0:2:0.912372,0.087628,0:0,6,75	0/0:1,0:1:0.838861,0.161137,2e-06:0,3,41	0/0:4,0:4:0.976552,0.023448,0:0,12,122	0/0:18,2:20:0.772303,0.227697,0:0,1,293	0/1:52,9:61:0,1,0:76,0,328	0/1:19,5:24:5e-06,0.999995,0:57,0,302	0/1:104,32:136:0,1,0:143,0,316	0/0:3,0:3:0.954179,0.045821,0:0,9,87
chr12	3235058	chr12_3235058_T_C	T	C	.	PASS	AF=0.272727;DP=265;NS=11;AN=22;MAF=0.272727;AC=6;AC_Het=6;AC_Hom=0;AC_Hemi=0;HWE=0.504644	GT:AD:DP:GP:PL	./.:0,0:0:0.513228,0.406342,0.080429:0,0,0	0/0:3,0:3:0.909947,0.090053,0:0,9,80	./.:0,0:0:0.513228,0.406342,0.080429:0,0,0	0/1:7,1:8:0.092674,0.907326,0:11,0,180	0/0:1,0:1:0.715763,0.283346,0.000891:0,3,21	0/1:13,3:16:0.000222,0.999778,0:38,0,265	0/1:1,1:2:0.030791,0.968967,0.000243:16,0,29	0/0:7,0:7:0.993853,0.006147,0:0,21,194	0/1:15,2:17:0.01867,0.98133,0:18,0,272	0/0:39,1:40:1,0,0:0,89,397	0/0:24,0:24:1,0,0:0,72,385	0/1:88,46:134:0,1,0:119,0,369	0/1:7,5:12:0,1,0:93,0,168
chr12	3235325	chr12_3235325_T_G	T	G	.	PASS	AF=0.363636;DP=242;NS=11;AN=22;MAF=0.363636;AC=8;AC_Het=8;AC_Hom=0;AC_Hemi=0;HWE=0.190918	GT:AD:DP:GP:PL	./.:0,0:0:0.325894,0.489954,0.184151:0,0,0	0/1:0,1:1:0.004769,0.568147,0.427084:22,3,0	./.:0,0:0:0.325894,0.489954,0.184151:0,0,0	0/1:10,4:14:0,1,0:72,0,231	0/0:2,0:2:0.726825,0.273175,0:0,6,70	0/1:3,5:8:0,1,0:133,0,77	0/0:3,0:3:0.841806,0.158194,0:0,9,98	0/0:3,0:3:0.841806,0.158194,0:0,9,98	0/1:18,4:22:1e-06,0.999999,0:61,0,303	0/1:50,12:62:0,1,0:110,0,341	0/1:20,6:26:0,1,0:68,0,312	0/1:66,31:97:0,1,0:197,0,349	0/1:0,1:1:0.00012,0.570801,0.429079:38,3,0
chr12	3235356	chr12_3235356_G_A	G	A	.	PASS	AF=0.333333;DP=269;NS=12;AN=24;MAF=0.333333;AC=8;AC_Het=6;AC_Hom=2;AC_Hemi=0;HWE=1	GT:AD:DP:GP:PL	./.:0,0:0:0.445845,0.443742,0.110412:0,0,0	0/0:2,0:2:0.800758,0.199242,0:0,6,59	0/0:3,0:3:0.889358,0.110642,0:0,9,66	0/1:9,1:10:0.093254,0.906746,0:10,0,172	0/1:1,1:2:0.001597,0.998278,0.000125:28,0,33	0/1:7,1:8:0.075146,0.924854,0:11,0,172	0/0:4,0:4:0.94144,0.05856,0:0,12,126	0/0:3,0:3:0.889358,0.110642,0:0,9,89	0/1:17,5:22:0,1,0:92,0,283	0/1:47,16:63:0,1,0:187,0,353	0/1:18,5:23:0,1,0:73,0,306	0/0:112,13:125:1,0,0:0,81,315	1/1:0,3:3:0,0.334379,0.665621:96,9,0
chr12	3236387	chr12_3236387_A_C	A	C	.	PASS	AF=0.181818;DP=157;NS=11;AN=22;MAF=0.181818;AC=4;AC_Het=2;AC_Hom=2;AC_Hemi=0;HWE=0.278196	GT:AD:DP:GP:PL	1/1:0,5:5:0,0.179473,0.820527:109,15,0	0/1:0,1:1:0.021164,0.761306,0.21753:21,3,0	./.:0,0:0:0.604924,0.345689,0.049387:0,0,0	0/0:2,0:2:0.874996,0.125004,0:0,6,63	0/0:1,0:1:0.777754,0.222226,2e-05:0,3,35	0/0:1,0:1:0.777754,0.222226,2e-05:0,3,35	0/0:2,0:2:0.874996,0.125004,0:0,6,63	0/0:1,0:1:0.777614,0.222185,0.000201:0,3,25	0/1:15,2:17:0.046455,0.953545,0:16,0,228	0/0:47,5:52:0.999831,0.000169,0:0,35,334	0/0:18,1:19:0.99862,0.00138,0:0,26,286	0/0:56,0:56:1,0,0:0,169,303	./.:0,0:0:0.604924,0.345689,0.049387:0,0,0
chr12	3237005	chr12_3237005_A_G	A	G	.	PASS	AF=0.454545;DP=224;NS=11;AN=22;MAF=0.454545;AC=10;AC_Het=2;AC_Hom=8;AC_Hemi=0;HWE=0.0610009	GT:AD:DP:GP:PL	./.:0,0:0:0.267465,0.49941,0.233125:0,0,0	1/1:0,7:7:0,0.01646,0.98354:209,21,0	./.:0,0:0:0.267465,0.49941,0.233125:0,0,0	0/1:7,8:15:0,1,0:177,0,174	0/0:1,0:1:0.517143,0.4828,5.7e-05:0,3,39	1/1:0,11:11:0,0.001045,0.998955:266,33,0	0/0:3,0:3:0.810771,0.189229,0:0,9,108	0/1:4,1:5:0.016816,0.983184,0:15,0,91	0/0:11,0:11:0.999089,0.000911,0:0,33,275	0/0:33,0:33:1,0,0:0,99,391	0/0:25,0:25:1,0,0:0,75,373	1/1:0,106:106:0,0,1:465,319,0	1/1:0,7:7:0,0.01646,0.98354:173,21,0
chr12	3241259	chr12_3241259_G_A	G	A	.	PASS	AF=0.318182;DP=237;NS=11;AN=22;MAF=0.318182;AC=7;AC_Het=5;AC_Hom=2;AC_Hemi=0;HWE=1	GT:AD:DP:GP:PL	./.:0,0:0:0.499625,0.414433,0.085942:0,0,0	0/1:1,8:9:0,0.967554,0.032446:144,0,8	1/1:0,3:3:1e-05,0.376075,0.623915:56,9,0	0/0:14,0:14:0.999949,5.1e-05,0:0,42,308	0/0:9,0:9:0.998383,0.001617,0:0,27,171	0/1:3,4:7:0,1,0:100,0,80	0/1:2,1:3:0.036835,0.963165,0:15,0,62	./.:0,0:0:0.499625,0.414433,0.085942:0,0,0	0/0:22,1:23:0.999983,1.7e-05,0:0,47,341	0/0:39,3:42:1,0,0:0,63,374	0/1:22,3:25:0.165897,0.834103,0:8,0,304	0/0:88,2:90:1,0,0:0,225,427	0/1:9,3:12:0.005821,0.994179,0:23,0,192
chr12	3243364	chr12_3243364_C_G	C	G	.	PASS	AF=0.166667;DP=199;NS=12;AN=24;MAF=0.166667;AC=4;AC_Het=4;AC_Hom=0;AC_Hemi=0;HWE=1	GT:AD:DP:GP:PL	./.:0,0:0:0.696071,0.276476,0.027454:0,0,0	0/0:6,0:6:0.993832,0.006168,0:0,18,162	0/0:2,0:2:0.909672,0.090328,0:0,6,61	0/0:10,0:10:0.999612,0.000388,0:0,30,247	0/1:5,1:6:0.443683,0.556317,0:5,0,129	0/0:3,0:3:0.9527,0.0473,0:0,9,65	0/1:9,2:11:0.229658,0.770342,0:9,0,199	0/0:2,0:2:0.909672,0.090328,0:0,6,72	0/1:13,5:18:0,1,0:70,0,241	0/0:51,4:55:0.999999,1e-06,0:0,58,337	0/0:20,2:22:0.631811,0.368189,0:2,0,290	0/1:31,23:54:0,1,0:211,0,298	0/0:3,0:3:0.9527,0.0473,0:0,9,66
chr12	3243376	chr12_3243376_T_C	T	C	.	PASS	AF=0.25;DP=127;NS=12;AN=24;MAF=0.25;AC=6;AC_Het=6;AC_Hom=0;AC_Hemi=0;HWE=0.529258	GT:AD:DP:GP:PL	./.:0,0:0:0.535706,0.392427,0.071867:0,0,0	0/0:3,0:3:0.916116,0.083884,0:0,9,94	0/0:1,0:1:0.731915,0.268077,8e-06:0,3,41	0/0:6,0:6:0.988684,0.011316,0:0,18,181	0/1:3,1:4:0.177068,0.822932,0:8,0,72	0/1:1,1:2:0.041398,0.95825,0.000352:15,0,27	0/1:3,3:6:0,1,0:75,0,60	0/1:0,1:1:0.000399,0.731626,0.267975:37,3,0	0/0:17,0:17:0.999994,6e-06,0:0,51,297	0/0:39,4:43:0.928752,0.071248,0:0,10,310	0/0:17,1:18:0.978265,0.021735,0:0,15,281	0/1:20,4:24:0.061171,0.938829,0:13,0,228	0/1:1,1:2:0.013475,0.983662,0.002863:20,0,18
chr12	3249315	chr12_3249315_G_A	G	A	.	PASS	AF=0.230769;DP=186;NS=13;AN=26;MAF=0.230769;AC=6;AC_Het=6;AC_Hom=0;AC_Hemi=0;HWE=1	GT:AD:DP:GP:PL	0/0:1,0:1:0.743098,0.256893,9e-06:0,3,40	0/0:2,0:2:0.852623,0.147377,0:0,6,82	0/1:3,7:10:0,0.999999,1e-06:139,0,54	0/1:2,1:3:0.002303,0.997697,0:28,0,60	0/1:5,2:7:3e-05,0.99997,0:47,0,136	0/1:4,2:6:4e-06,0.999996,0:56,0,120	0/1:0,1:1:0.000679,0.742597,0.256724:35,3,0	0/0:5,0:5:0.978851,0.021149,0:0,15,158	0/0:16,0:16:0.999989,1.1e-05,0:0,48,334	0/0:28,0:28:1,0,0:0,84,377	0/0:17,0:17:0.999995,5e-06,0:0,51,305	0/1:37,41:78:0,1,0:312,0,337	0/0:12,0:12:0.999831,0.000169,0:0,36,280
chr12	3252098	chr12_3252098_C_A	C	A	.	PASS	AF=0.166667;DP=198;NS=12;AN=24;MAF=0.166667;AC=4;AC_Het=4;AC_Hom=0;AC_Hemi=0;HWE=1	GT:AD:DP:GP:PL	0/0:2,0:2:0.888499,0.111501,0:0,6,56	0/1:2,3:5:0,1,0:92,0,56	0/1:5,2:7:4e-05,0.99996,0:47,0,98	0/0:10,1:11:0.763486,0.236514,0:0,2,226	0/1:10,3:13:2.6e-05,0.999974,0:49,0,229	0/1:3,3:6:0,1,0:75,0,87	0/0:2,0:2:0.888499,0.111501,0:0,6,71	./.:0,0:0:0.638985,0.320761,0.040254:0,0,0	0/0:23,0:23:1,0,0:0,69,378	0/0:47,0:47:1,0,0:0,141,413	0/0:20,2:22:0.996787,0.003213,0:0,22,337	0/0:45,5:50:0.92881,0.07119,0:0,8,329	0/0:9,1:10:0.718606,0.281394,0:0,1,208
chr12	3255589	chr12_3255589_A_G	A	G	.	PASS	AF=0.5;DP=266;NS=11;AN=22;MAF=0.5;AC=11;AC_Het=5;AC_Hom=6;AC_Hemi=0;HWE=1	GT:AD:DP:GP:PL	./.:0,0:0:0.276119,0.498702,0.225178:0,0,0	1/1:0,3:3:0,0.216811,0.783189:86,9,0	./.:0,0:0:0.276119,0.498702,0.225178:0,0,0	0/1:10,3:13:5e-06,0.999995,0:50,0,160	0/1:12,2:14:0.000304,0.999696,0:33,0,226	0/1:9,3:12:1.4e-05,0.999986,0:46,0,114	0/1:7,2:9:0.000103,0.999897,0:37,0,146	0/1:1,1:2:0.000695,0.992185,0.00712:29,0,18	0/0:28,0:28:1,0,0:0,84,390	0/0:43,3:46:0.999999,1e-06,0:0,65,372	0/0:19,1:20:0.993174,0.006826,0:0,24,321	1/1:16,101:117:0,0,1:362,103,0	1/1:0,2:2:0,0.356361,0.643639:70,6,0
chr12	3255905	chr12_3255905_C_G	C	G	.	PASS	AF=0.125;DP=256;NS=12;AN=24;MAF=0.125;AC=3;AC_Het=3;AC_Hom=0;AC_Hemi=0;HWE=1	GT:AD:DP:GP:PL	./.:0,0:0:0.750001,0.23205,0.017949:0,0,0	0/0:6,0:6:0.995189,0.004811,0:0,18,171	0/0:4,0:4:0.98103,0.01897,0:0,12,95	0/0:12,0:12:0.999924,7.6e-05,0:0,36,261	0/1:2,1:3:0.203816,0.796184,0:11,0,70	0/1:6,5:11:8e-06,0.999992,0:56,0,131	0/0:6,1:7:0.671333,0.328667,0:2,0,149	0/1:1,1:2:0.048848,0.950967,0.000186:18,0,26	0/0:14,2:16:0.894274,0.105726,0:0,4,227	0/0:43,3:46:1,0,0:0,73,323	0/0:19,1:20:0.999923,7.7e-05,0:0,36,286	0/0:123,0:123:1,0,0:0,370,458	0/0:5,0:5:0.990424,0.009576,0:0,15,138
chr12	3259918	chr12_3259918_A_C	A	C	.	PASS	AF=0.363636;DP=100;NS=11;AN=22;MAF=0.363636;AC=8;AC_Het=8;AC_Hom=0;AC_Hemi=0;HWE=0.190918	GT:AD:DP:GP:PL	0/1:2,1:3:0.024961,0.974848,0.000191:15,0,32	0/0:2,0:2:0.763501,0.236475,2.3e-05:0,6,41	0/1:2,1:3:0.038911,0.961089,0:13,0,58	0/0:4,0:4:0.928135,0.071865,0:0,12,104	0/0:3,0:3:0.865905,0.134095,0:0,9,89	./.:0,0:0:0.381293,0.472392,0.146314:0,0,0	0/1:1,3:4:0,0.953453,0.046547:66,0,8	./.:0,0:0:0.381293,0.472392,0.146314:0,0,0	0/1:8,4:12:0,1,0:75,0,185	0/1:23,17:40:0,1,0:246,0,333	0/1:10,8:18:0,1,0:152,0,214	0/1:2,5:7:0,0.999959,4.1e-05:93,0,39	0/1:3,1:4:0.010142,0.989854,4e-06:19,0,49
chr12	3261767	chr12_3261767_C_T	C	T	.	PASS	AF=0.181818;DP=250;NS=11;AN=22;MAF=0.181818;AC=4;AC_Het=2;AC_Hom=2;AC_Hemi=0;HWE=0.278196	GT:AD:DP:GP:PL	0/1:7,5:12:7e-06,0.999993,0:55,0,97	0/0:2,0:2:0.904214,0.095786,0:0,6,67	1/1:0,6:6:0,0.128532,0.871468:106,18,0	0/0:10,1:11:0.978718,0.021282,0:0,13,251	./.:0,0:0:0.680907,0.288528,0.030565:0,0,0	0/0:4,0:4:0.9742,0.0258,0:0,12,128	0/0:5,0:5:0.986932,0.013068,0:0,15,155	./.:0,0:0:0.680907,0.288528,0.030565:0,0,0	0/1:14,2:16:0.18445,0.81555,0:10,0,285	0/0:41,1:42:1,0,0:0,102,412	0/0:26,1:27:0.999999,1e-06,0:0,56,362	0/0:108,10:118:1,0,0:0,163,399	0/0:7,0:7:0.996701,0.003299,0:0,21,197
chr12	3262826	chr12_3262826_G_A	G	A	.	PASS	AF=0.307692;DP=221;NS=13;AN=26;MAF=0.307692;AC=8;AC_Het=6;AC_Hom=2;AC_Hemi=0;HWE=1	GT:AD:DP:GP:PL	1/1:0,3:3:1e-06,0.317327,0.682672:64,9,0	0/1:2,1:3:0.007375,0.992624,1e-06:21,0,57	0/0:7,0:7:0.991667,0.008333,0:0,21,182	0/0:1,0:1:0.650226,0.349699,7.5e-05:0,3,34	0/0:4,0:4:0.93701,0.06299,0:0,12,114	0/1:1,1:2:0.022853,0.977042,0.000105:16,0,34	0/0:2,0:2:0.788082,0.211918,0:0,6,64	0/1:0,1:1:0.007571,0.645348,0.347081:22,3,0	0/0:27,3:30:0.529816,0.470184,0:0,1,304	0/0:68,5:73:1,0,0:0,102,371	0/1:29,8:37:0,1,0:76,0,329	0/1:37,15:52:0,1,0:141,0,280	0/1:4,2:6:0.002413,0.997587,0:26,0,99
chr12	3262887	chr12_3262887_A_G	A	G	.	PASS	AF=0.192308;DP=267;NS=13;AN=26;MAF=0.192308;AC=5;AC_Het=5;AC_Hom=0;AC_Hemi=0;HWE=1	GT:AD:DP:GP:PL	0/0:2,0:2:0.887983,0.112014,3e-06:0,6,43	0/0:10,1:11:0.801541,0.198459,0:0,3,192	0/1:5,1:6:0.333317,0.666683,0:6,0,101	0/0:8,1:9:0.615104,0.384896,0:1,0,208	0/0:6,0:6:0.992178,0.007822,0:0,18,153	0/1:3,1:4:0.165407,0.834593,0:10,0,91	0/0:4,0:4:0.969429,0.030571,0:0,12,137	0/1:1,1:2:0.038115,0.961732,0.000153:17,0,29	0/1:21,3:24:0.004002,0.995998,0:27,0,318	0/0:66,1:67:1,0,0:0,173,403	0/0:24,2:26:0.985531,0.014469,0:0,15,331	0/1:71,30:101:0,1,0:199,0,311	0/0:4,0:4:0.969429,0.030571,0:0,12,133
chr12	3265030	chr12_3265030_C_T	C	T	.	PASS	AF=0.115385;DP=270;NS=13;AN=26;MAF=0.115385;AC=3;AC_Het=3;AC_Hom=0;AC_Hemi=0;HWE=1	GT:AD:DP:GP:PL	0/0:3,0:3:0.966764,0.033236,0:0,9,65	0/0:2,0:2:0.935666,0.064334,0:0,6,60	0/1:14,4:18:2.1e-05,0.999979,0:52,0,126	0/0:5,0:5:0.991479,0.008521,0:0,15,141	0/1:2,1:3:0.05475,0.945245,5e-06:18,0,41	0/0:4,0:4:0.983101,0.016899,0:0,12,127	0/0:5,0:5:0.991479,0.008521,0:0,15,133	0/0:3,0:3:0.966764,0.033236,0:0,9,75	0/0:33,3:36:0.999998,2e-06,0:0,51,316	0/0:63,4:67:1,0,0:0,106,353	0/1:19,8:27:0,1,0:78,0,276	0/0:94,0:94:1,0,0:0,283,393	0/0:3,0:3:0.966764,0.033236,0:0,9,84
chr12	3266598	chr12_3266598_T_A	T	A	.	PASS	AF=0.192308;DP=250;NS=13;AN=26;MAF=0.192308;AC=5;AC_Het=5;AC_Hom=0;AC_Hemi=0;HWE=1	GT:AD:DP:GP:PL	0/1:5,1:6:0.167818,0.832182,0:10,0,80	0/0:5,0:5:0.984585,0.015415,0:0,15,120	0/1:2,1:3:0.001266,0.998565,0.000169:32,0,29	0/0:15,1:16:0.912167,0.087833,0:0,7,280	0/1:1,1:2:0.003155,0.992909,0.003936:28,0,15	0/0:9,0:9:0.999022,0.000978,0:0,27,230	0/0:6,0:6:0.992233,0.007767,0:0,18,181	0/1:3,1:4:0.005035,0.994965,0:26,0,97	0/0:11,1:12:0.564208,0.435792,0:2,0,206	0/0:28,2:30:0.999755,0.000245,0:0,33,336	0/0:18,0:18:0.999998,2e-06,0:0,54,307	0/0:122,13:135:1,0,0:0,119,352	0/1:3,1:4:0.166389,0.833611,0:10,0,83
chr12	3269576	chr12_3269576_C_T	C	T	.	PASS	AF=0.269231;DP=204;NS=13;AN=26;MAF=0.269231;AC=7;AC_Het=7;AC_Hom=0;AC_Hemi=0;HWE=0.49913	GT:AD:DP:GP:PL	0/1:2,5:7:0,0.999805,0.000195:92,0,29	0/1:1,1:2:0.014446,0.985487,6.7e-05:20,0,34	0/1:1,1:2:0.026882,0.972992,0.000126:17,0,31	0/0:7,0:7:0.99468,0.00532,0:0,21,154	0/1:11,5:16:0,1,0:68,0,188	0/0:6,0:6:0.989417,0.010583,0:0,18,170	0/0:4,0:4:0.95897,0.04103,0:0,12,122	0/0:1,0:1:0.744991,0.255002,7e-06:0,3,41	0/1:14,2:16:0.371719,0.628281,0:4,0,275	0/1:36,5:41:0.001492,0.998508,0:30,0,335	0/0:23,0:23:1,0,0:0,69,369	0/0:73,0:73:1,0,0:0,220,424	0/1:4,1:5:0.267643,0.732357,0:6,0,83
chr12	3272058	chr12_3272058_C_T	C	T	.	PASS	AF=0.115385;DP=240;NS=13;AN=26;MAF=0.115385;AC=3;AC_Het=3;AC_Hom=0;AC_Hemi=0;HWE=1	GT:AD:DP:GP:PL	0/0:3,0:3:0.968491,0.031509,0:0,9,67	0/0:4,0:4:0.983993,0.016007,0:0,12,130	0/1:5,1:6:0.27963,0.72037,0:10,0,118	0/0:11,0:11:0.999873,0.000127,0:0,33,251	0/1:4,4:8:0,1,0:92,0,97	0/0:8,0:8:0.998984,0.001016,0:0,24,213	0/0:1,0:1:0.884845,0.115154,1e-06:0,3,41	0/0:6,0:6:0.99595,0.00405,0:0,18,161	0/0:15,0:15:0.999992,8e-06,0:0,45,316	0/0:58,0:58:1,0,0:0,175,429	0/0:17,0:17:0.999998,2e-06,0:0,51,334	0/1:89,12:101:0.009373,0.990627,0:26,0,279	0/0:1,0:1:0.884842,0.115153,5e-06:0,3,35
chr12	3272710	chr12_3272710_A_G	A	G	.	PASS	AF=0.5;DP=222;NS=13;AN=26;MAF=0.5;AC=13;AC_Het=5;AC_Hom=8;AC_Hemi=0;HWE=0.577624	GT:AD:DP:GP:PL	0/1:3,1:4:0.008051,0.991949,0:18,0,78	0/1:2,6:8:0,0.999996,4e-06:165,0,51	0/1:2,4:6:0,0.99999,1e-05:105,0,47	0/1:2,3:5:0,1,0:85,0,65	0/0:3,0:3:0.802542,0.197458,0:0,9,108	1/1:0,6:6:0,0.030773,0.969227:181,18,0	0/1:2,2:4:0,0.999999,1e-06:61,0,59	1/1:0,3:3:0,0.202558,0.797442:107,9,0	0/0:18,0:18:0.999992,8e-06,0:0,54,331	0/0:39,0:39:1,0,0:0,117,415	0/0:24,1:25:0.999992,8e-06,0:0,54,355	1/1:0,92:92:0,0,1:437,277,0	1/1:0,5:5:0,0.05971,0.94029:164,15,0
chr12	3273002	chr12_3273002_C_T	C	T	.	PASS	AF=0.125;DP=245;NS=12;AN=24;MAF=0.125;AC=3;AC_Het=3;AC_Hom=0;AC_Hemi=0;HWE=1	GT:AD:DP:GP:PL	0/0:3,0:3:0.963508,0.036492,0:0,9,77	0/0:3,0:3:0.963508,0.036492,0:0,9,103	0/1:11,17:28:0,1,0:260,0,153	0/1:12,3:15:3.7e-05,0.999963,0:49,0,226	0/1:3,5:8:0,1,0:107,0,73	0/0:5,0:5:0.990621,0.009379,0:0,15,156	0/0:2,0:2:0.929586,0.070414,0:0,6,66	./.:0,0:0:0.754177,0.228514,0.01731:0,0,0	0/0:23,0:23:1,0,0:0,69,352	0/0:35,2:37:1,0,0:0,66,355	0/0:19,1:20:0.999852,0.000148,0:0,33,295	0/0:94,1:95:1,0,0:0,263,430	0/0:6,0:6:0.995288,0.004712,0:0,18,167
chr12	3273012	chr12_3273012_A_G	A	G	.	PASS	AF=0.230769;DP=236;NS=13;AN=26;MAF=0.230769;AC=6;AC_Het=6;AC_Hom=0;AC_Hemi=0;HWE=1	GT:AD:DP:GP:PL	0/1:2,1:3:0.10735,0.892649,1e-06:11,0,52	0/0:2,0:2:0.858628,0.141372,0:0,6,68	0/1:7,17:24:0,1,0:252,0,69	0/1:9,6:15:0,1,0:107,0,194	0/1:2,5:7:0,0.999989,1.1e-05:107,0,42	0/1:6,1:7:0.088641,0.911359,0:12,0,159	0/0:1,0:1:0.752245,0.247714,4.1e-05:0,3,33	0/0:1,0:1:0.752245,0.247714,4.1e-05:0,3,33	0/0:22,0:22:1,0,0:0,66,342	0/0:33,1:34:1,0,0:0,82,365	0/0:19,0:19:0.999999,1e-06,0:0,57,278	0/0:82,9:91:1,0,0:0,68,311	0/1:5,2:7:9.7e-05,0.999903,0:42,0,132
chr12	3273122	chr12_3273122_T_C	T	C	.	PASS	AF=0.307692;DP=248;NS=13;AN=26;MAF=0.307692;AC=8;AC_Het=6;AC_Hom=2;AC_Hemi=0;HWE=1	GT:AD:DP:GP:PL	0/1:1,5:6:0,0.998461,0.001539:104,0,22	0/1:3,2:5:0.001699,0.998301,0:28,0,77	1/1:1,15:16:0,0.007519,0.992481:279,27,0	0/1:9,3:12:6e-06,0.999994,0:52,0,185	0/1:6,3:9:2e-06,0.999998,0:57,0,159	0/1:1,1:2:0.000414,0.998624,0.000962:34,0,24	0/1:1,1:2:0.000415,0.999281,0.000305:34,0,29	0/0:5,0:5:0.970762,0.029238,0:0,15,161	0/0:21,0:21:1,0,0:0,63,350	0/0:48,1:49:1,0,0:0,127,394	0/0:18,0:18:0.999996,4e-06,0:0,54,317	0/0:91,2:93:1,0,0:0,220,402	0/0:7,1:8:0.566744,0.433256,0:0,1,181
chr12	3277888	chr12_3277888_G_A	G	A	.	PASS	AF=0.115385;DP=160;NS=13;AN=26;MAF=0.115385;AC=3;AC_Het=3;AC_Hom=0;AC_Hemi=0;HWE=1	GT:AD:DP:GP:PL	0/0:7,0:7:0.99776,0.00224,0:0,21,132	0/1:1,3:4:3e-06,0.999708,0.000289:60,0,24	0/1:3,3:6:0.000242,0.999754,4e-06:42,0,43	0/0:6,1:7:0.775523,0.224477,0:0,0,119	0/0:3,0:3:0.965323,0.034677,0:0,9,108	0/0:5,0:5:0.991099,0.008901,0:0,15,129	0/0:5,0:5:0.991099,0.008901,0:0,15,137	0/0:2,0:2:0.932968,0.06703,3e-06:0,6,38	0/0:8,1:9:0.874703,0.125297,0:0,3,195	0/0:15,1:16:0.999272,0.000728,0:0,26,262	0/1:12,2:14:0.331621,0.668379,0:8,0,213	0/0:81,0:81:1,0,0:0,244,414	0/0:1,0:1:0.874203,0.125616,0.000181:0,3,20
chr12	3279480	chr12_3279480_C_T	C	T	.	PASS	AF=0.181818;DP=160;NS=11;AN=22;MAF=0.181818;AC=4;AC_Het=2;AC_Hom=2;AC_Hemi=0;HWE=0.278196	GT:AD:DP:GP:PL	./.:0,0:0:0.641277,0.319041,0.039681:0,0,0	0/0:5,0:5:0.984692,0.015308,0:0,15,128	0/0:1,0:1:0.800641,0.199161,0.000197:0,3,24	1/1:0,5:5:0,0.200793,0.799207:124,15,0	0/0:2,0:2:0.889383,0.110617,0:0,6,60	0/1:3,4:7:0,1,0:101,0,68	0/0:3,0:3:0.941454,0.058546,0:0,9,96	./.:0,0:0:0.641277,0.319041,0.039681:0,0,0	0/0:17,0:17:0.999996,4e-06,0:0,51,328	0/0:30,0:30:1,0,0:0,90,374	0/0:17,0:17:0.999996,4e-06,0:0,51,323	0/1:49,23:72:0,1,0:232,0,339	0/0:1,0:1:0.800794,0.199199,6e-06:0,3,39
chr12	3281703	chr12_3281703_G_A	G	A	.	PASS	AF=0.153846;DP=218;NS=13;AN=26;MAF=0.153846;AC=4;AC_Het=4;AC_Hom=0;AC_Hemi=0;HWE=1	GT:AD:DP:GP:PL	0/0:12,0:12:0.999908,9.2e-05,0:0,36,187	0/0:4,0:4:0.977106,0.022894,0:0,12,134	0/0:5,0:5:0.988421,0.011579,0:0,15,107	0/1:7,1:8:0.063902,0.936098,0:16,0,158	0/1:4,2:6:7e-06,0.999993,0:56,0,73	0/0:3,0:3:0.955236,0.044764,0:0,9,87	0/1:4,1:5:0.008462,0.991538,0:25,0,88	0/0:2,0:2:0.914308,0.085692,0:0,6,77	0/0:12,0:12:0.999908,9.2e-05,0:0,36,265	0/0:30,1:31:0.999998,2e-06,0:0,53,352	0/0:14,0:14:0.999977,2.3e-05,0:0,42,284	0/1:72,39:111:0,1,0:281,0,288	0/0:5,0:5:0.988421,0.011579,0:0,15,130
chr12	3281760	chr12_3281760_A_G	A	G	.	PASS	AF=0.192308;DP=222;NS=13;AN=26;MAF=0.192308;AC=5;AC_Het=5;AC_Hom=0;AC_Hemi=0;HWE=1	GT:AD:DP:GP:PL	0/0:17,2:19:0.985718,0.014282,0:0,15,230	0/1:6,1:7:0.026672,0.973328,0:19,0,166	0/1:5,1:6:0.459822,0.540178,0:4,0,111	0/0:7,0:7:0.996365,0.003635,0:0,21,185	0/0:6,0:6:0.992757,0.007243,0:0,18,142	0/1:2,2:4:2.2e-05,0.999972,6e-06:50,0,43	0/1:3,1:4:0.013449,0.98655,1e-06:22,0,52	0/0:1,0:1:0.810353,0.189205,0.000442:0,3,20	0/0:12,0:12:0.999886,0.000114,0:0,36,269	0/0:38,1:39:1,0,0:0,82,383	0/0:15,2:17:0.898386,0.101614,0:0,6,281	0/1:30,67:97:0,1,0:287,0,125	0/0:2,0:2:0.895462,0.104538,0:0,6,56
chr12	3281805	chr12_3281805_A_G	A	G	.	PASS	AF=0.115385;DP=212;NS=13;AN=26;MAF=0.115385;AC=3;AC_Het=3;AC_Hom=0;AC_Hemi=0;HWE=1	GT:AD:DP:GP:PL	0/0:13,0:13:0.999971,2.9e-05,0:0,39,204	0/1:3,2:5:4e-06,0.999996,0:60,0,94	0/0:6,0:6:0.996338,0.003662,0:0,18,142	0/1:4,1:5:0.458715,0.541285,0:7,0,95	0/0:3,0:3:0.971432,0.028568,0:0,9,85	0/0:3,0:3:0.971432,0.028568,0:0,9,77	0/1:1,2:3:0.000537,0.999416,4.7e-05:39,0,31	0/0:1,0:1:0.894637,0.105239,0.000124:0,3,20	0/0:8,0:8:0.999082,0.000918,0:0,24,221	0/0:40,2:42:1,0,0:0,57,368	0/0:17,0:17:0.999998,2e-06,0:0,51,328	0/0:102,0:102:1,0,0:0,307,378	0/0:3,0:3:0.971432,0.028568,0:0,9,103
chr12	3286822	chr12_3286822_A_G	A	G	.	PASS	AF=0.153846;DP=254;NS=13;AN=26;MAF=0.153846;AC=4;AC_Het=4;AC_Hom=0;AC_Hemi=0;HWE=1	GT:AD:DP:GP:PL	0/1:6,11:17:0,1,0:152,0,100	0/0:7,0:7:0.997369,0.002631,0:0,21,179	0/1:20,4:24:0.086013,0.913987,0:15,0,168	0/0:8,0:8:0.998683,0.001317,0:0,24,193	0/0:1,0:1:0.855532,0.144461,8e-06:0,3,35	0/1:4,1:5:0.229441,0.770559,0:10,0,116	0/0:3,0:3:0.959497,0.040503,0:0,9,110	0/1:2,1:3:0.129319,0.870681,0:13,0,64	0/0:16,1:17:0.993905,0.006095,0:0,17,259	0/0:24,2:26:0.994439,0.005561,0:0,18,155	0/0:11,0:11:0.999835,0.000165,0:0,33,215	0/0:115,0:115:1,0,0:0,346,473	0/0:12,0:12:0.999918,8.2e-05,0:0,36,301
chr12	3290425	chr12_3290425_G_A	G	A	.	PASS	AF=0.153846;DP=230;NS=13;AN=26;MAF=0.153846;AC=4;AC_Het=4;AC_Hom=0;AC_Hemi=0;HWE=1	GT:AD:DP:GP:PL	0/0:11,0:11:0.999844,0.000156,0:0,33,200	0/1:4,1:5:0.494865,0.505135,0:5,0,100	0/0:4,0:4:0.980382,0.019618,0:0,12,76	0/0:11,0:11:0.999844,0.000156,0:0,33,246	0/0:5,0:5:0.990094,0.009906,0:0,15,142	0/0:4,0:4:0.980382,0.019618,0:0,12,128	0/1:6,3:9:0,1,0:80,0,127	0/1:3,2:5:3e-06,0.999997,0:61,0,77	0/0:9,1:10:0.968337,0.031663,0:0,10,213	0/0:45,0:45:1,0,0:0,135,411	0/0:13,1:14:0.99792,0.00208,0:0,22,256	0/1:79,18:97:0.000676,0.999324,0:37,0,295	0/0:10,0:10:0.999687,0.000313,0:0,30,231
chr12	3293546	chr12_3293546_A_C	A	C	.	PASS	AF=0.384615;DP=249;NS=13;AN=26;MAF=0.384615;AC=10;AC_Het=6;AC_Hom=4;AC_Hemi=0;HWE=1	GT:AD:DP:GP:PL	1/1:0,6:6:0,0.047885,0.952115:139,18,0	0/1:5,3:8:0,1,0:76,0,143	1/1:0,10:10:0,0.003133,0.996867:202,30,0	0/1:8,1:9:0.449222,0.550778,0:0,0,215	0/1:2,2:4:1e-06,0.999999,0:60,0,65	0/1:5,1:6:0.020073,0.979927,0:16,0,141	0/1:3,8:11:0,1,0:198,0,72	0/0:2,0:2:0.762978,0.237022,0:0,6,70	0/0:14,1:15:0.992226,0.007774,0:0,22,302	0/1:39,5:44:0.045777,0.954223,0:12,0,322	0/0:15,2:17:0.717055,0.282945,0:0,5,297	0/0:101,0:101:1,0,0:0,304,456	0/0:15,1:16:0.997962,0.002038,0:0,28,318
chr12	3299686	chr12_3299686_C_G	C	G	.	PASS	AF=0.5;DP=236;NS=12;AN=24;MAF=0.5;AC=12;AC_Het=4;AC_Hom=8;AC_Hemi=0;HWE=0.281462	GT:AD:DP:GP:PL	1/1:0,17:17:0,1.5e-05,0.999985:275,51,0	1/1:0,11:11:0,0.00099,0.99901:249,33,0	1/1:0,4:4:0,0.112597,0.887403:118,12,0	0/1:5,2:7:4e-06,0.999996,0:51,0,140	0/0:6,0:6:0.970136,0.029864,0:0,18,190	0/1:2,1:3:0.005079,0.994921,0:20,0,73	0/1:1,1:2:0.000405,0.999439,0.000156:31,0,35	./.:0,0:0:0.253762,0.499972,0.246267:0,0,0	0/0:14,0:14:0.99988,0.00012,0:0,42,306	0/0:35,0:35:1,0,0:0,105,407	0/0:21,0:21:0.999999,1e-06,0:0,63,331	0/1:56,49:105:0,1,0:356,0,366	1/1:0,11:11:0,0.00099,0.99901:241,33,0
chr12	3299822	chr12_3299822_C_A	C	A	.	PASS	AF=0.115385;DP=250;NS=13;AN=26;MAF=0.115385;AC=3;AC_Het=3;AC_Hom=0;AC_Hemi=0;HWE=1	GT:AD:DP:GP:PL	0/0:1,0:1:0.868715,0.131283,2e-06:0,3,40	0/0:10,0:10:0.999705,0.000295,0:0,30,267	0/0:22,0:22:1,0,0:0,66,350	0/0:12,0:12:0.999926,7.4e-05,0:0,36,284	0/0:12,0:12:0.999926,7.4e-05,0:0,36,272	0/1:5,1:6:0.020731,0.979269,0:22,0,132	0/0:2,0:2:0.929748,0.070252,0:0,6,82	0/1:0,2:2:1e-06,0.767899,0.2321:69,6,0	0/0:22,0:22:1,0,0:0,66,369	0/0:37,0:37:1,0,0:0,111,389	0/0:20,0:20:1,0,0:0,60,366	0/1:53,38:91:0,1,0:334,0,344	0/0:13,0:13:0.999963,3.7e-05,0:0,39,304
chr12	3300928	chr12_3300928_A_G	A	G	.	PASS	AF=0.25;DP=104;NS=12;AN=24;MAF=0.25;AC=6;AC_Het=6;AC_Hom=0;AC_Hemi=0;HWE=0.529258	GT:AD:DP:GP:PL	0/0:9,0:9:0.998564,0.001436,0:0,27,216	0/0:6,0:6:0.988624,0.011376,0:0,18,168	0/1:4,1:5:0.177361,0.822639,0:8,0,104	0/1:2,3:5:0,0.999999,1e-06:75,0,52	0/0:1,0:1:0.730855,0.269125,2e-05:0,3,37	./.:0,0:0:0.534167,0.3934,0.072432:0,0,0	0/1:1,3:4:0,0.998527,0.001473:79,0,21	0/1:0,1:1:0.00025,0.730683,0.269067:39,3,0	0/1:13,3:16:1.8e-05,0.999982,0:49,0,206	0/0:20,0:20:0.999999,1e-06,0:0,60,355	0/1:10,3:13:0,1,0:65,0,204	0/0:21,0:21:1,0,0:0,63,315	0/0:3,0:3:0.915703,0.084297,0:0,9,73
chr12	3306050	chr12_3306050_C_T	C	T	.	PASS	AF=0.115385;DP=210;NS=13;AN=26;MAF=0.115385;AC=3;AC_Het=3;AC_Hom=0;AC_Hemi=0;HWE=1	GT:AD:DP:GP:PL	0/0:20,0:20:1,0,0:0,60,220	0/1:3,1:4:0.387402,0.612598,0:8,0,63	0/0:18,0:18:0.999999,1e-06,0:0,54,238	0/1:3,5:8:0,0.999999,1e-06:112,0,50	0/0:1,0:1:0.889165,0.110808,2.8e-05:0,3,27	0/0:1,0:1:0.889185,0.11081,4e-06:0,3,35	0/0:4,0:4:0.984662,0.015338,0:0,12,108	0/0:4,0:4:0.984662,0.015338,0:0,12,123	0/0:17,1:18:0.992497,0.007503,0:0,15,149	0/1:42,11:53:0,1,0:134,0,273	0/0:18,1:19:0.999048,0.000952,0:0,24,212	0/0:55,0:55:1,0,0:0,166,299	0/0:5,0:5:0.992272,0.007728,0:0,15,72
chr12	3306502	chr12_3306502_T_G	T	G	.	PASS	AF=0.384615;DP=175;NS=13;AN=26;MAF=0.384615;AC=10;AC_Het=10;AC_Hom=0;AC_Hemi=0;HWE=0.0747611	GT:AD:DP:GP:PL	0/0:12,0:12:0.999674,0.000326,0:0,36,236	0/0:2,0:2:0.749745,0.250228,2.7e-05:0,6,41	0/1:7,1:8:0.485705,0.514295,0:0,1,95	0/1:1,1:2:0.000474,0.997418,0.002109:32,0,22	0/1:4,2:6:2e-06,0.999998,0:56,0,109	0/1:2,2:4:2e-06,0.999982,1.6e-05:55,0,43	0/1:0,1:1:0.004487,0.597002,0.39851:23,3,0	0/0:1,0:1:0.599617,0.400249,0.000134:0,3,33	0/1:4,3:7:0,1,0:83,0,104	0/1:24,10:34:0,1,0:154,0,297	0/1:4,1:5:0.129939,0.870061,0:7,0,101	0/1:43,33:76:0,1,0:140,0,285	0/1:2,1:3:0.02321,0.97679,0:15,0,66
chr12	3306620	chr12_3306620_G_A	G	A	.	PASS	AF=0.115385;DP=232;NS=13;AN=26;MAF=0.115385;AC=3;AC_Het=3;AC_Hom=0;AC_Hemi=0;HWE=1	GT:AD:DP:GP:PL	0/1:8,3:11:4.8e-05,0.999952,0:48,0,148	0/0:2,0:2:0.929586,0.070414,0:0,6,69	0/0:13,1:14:0.998031,0.001969,0:0,22,199	0/0:3,0:3:0.963509,0.036491,0:0,9,69	0/1:6,3:9:0,1,0:75,0,152	0/0:7,0:7:0.997639,0.002361,0:0,21,182	0/0:1,0:1:0.868326,0.131549,0.000126:0,3,22	0/1:0,1:1:0.001809,0.866861,0.131329:35,3,0	0/0:5,0:5:0.990621,0.009379,0:0,15,128	0/0:19,0:19:0.999999,1e-06,0:0,57,283	0/0:7,0:7:0.997639,0.002361,0:0,21,145	0/0:138,4:142:1,0,0:0,324,374	0/0:3,0:3:0.963509,0.036491,0:0,9,93
chr12	3306799	chr12_3306799_A_G	A	G	.	PASS	AF=0.269231;DP=234;NS=13;AN=26;MAF=0.269231;AC=7;AC_Het=3;AC_Hom=4;AC_Hemi=0;HWE=0.165217	GT:AD:DP:GP:PL	0/0:2,0:2:0.85668,0.14332,0:0,6,62	1/1:0,5:5:0,0.157386,0.842614:153,15,0	0/1:2,1:3:0.105822,0.894102,7.5e-05:11,0,33	0/0:8,0:8:0.997393,0.002607,0:0,24,197	0/0:10,0:10:0.999347,0.000653,0:0,30,248	0/1:9,1:10:0.23375,0.76625,0:7,0,199	0/0:1,0:1:0.749278,0.250706,1.7e-05:0,3,37	0/0:2,0:2:0.85668,0.14332,0:0,6,66	0/1:10,2:12:0.480702,0.519298,0:2,0,220	0/0:46,0:46:1,0,0:0,138,406	0/0:21,1:22:0.999898,0.000102,0:0,38,297	0/0:105,0:105:1,0,0:0,316,449	1/1:0,7:7:0,0.044612,0.955388:182,21,0
chr12	3310621	chr12_3310621_A_G	A	G	.	PASS	AF=0.136364;DP=142;NS=11;AN=22;MAF=0.136364;AC=3;AC_Het=3;AC_Hom=0;AC_Hemi=0;HWE=1	GT:AD:DP:GP:PL	0/0:10,0:10:0.999668,0.000332,0:0,30,211	0/0:2,0:2:0.921585,0.078415,0:0,6,75	0/1:7,1:8:0.062964,0.937036,0:16,0,173	0/1:2,2:4:9e-05,0.99991,0:45,0,62	0/0:3,0:3:0.959193,0.040807,0:0,9,79	./.:0,0:0:0.730291,0.248559,0.02115:0,0,0	./.:0,0:0:0.730291,0.248559,0.02115:0,0,0	0/0:1,0:1:0.854565,0.145427,8e-06:0,3,35	0/0:14,0:14:0.999979,2.1e-05,0:0,42,305	0/1:18,3:21:0.005334,0.994666,0:27,0,256	0/0:11,0:11:0.999834,0.000166,0:0,33,274	0/0:60,0:60:1,0,0:0,181,393	0/0:7,0:7:0.997348,0.002652,0:0,21,199
chr12	3310642	chr12_3310642_A_C	A	C	.	PASS	AF=0.454545;DP=86;NS=11;AN=22;MAF=0.454545;AC=10;AC_Het=8;AC_Hom=2;AC_Hemi=0;HWE=0.256966	GT:AD:DP:GP:PL	0/1:2,4:6:0,0.999498,0.000502:78,0,30	0/1:0,1:1:0.001002,0.500352,0.498647:27,3,0	0/1:6,2:8:1.2e-05,0.999988,0:46,0,122	0/0:2,0:2:0.66743,0.332569,1e-06:0,6,58	1/1:0,2:2:0,0.33409,0.665909:62,6,0	./.:0,0:0:0.250856,0.499999,0.249145:0,0,0	./.:0,0:0:0.250856,0.499999,0.249145:0,0,0	0/0:1,0:1:0.500233,0.498519,0.001248:0,3,26	0/1:6,1:7:0.019886,0.980114,0:14,0,77	0/1:10,3:13:0.000111,0.999889,0:37,0,153	0/1:1,2:3:3e-06,0.99603,0.003967:52,0,21	0/1:23,17:40:0,1,0:152,0,147	0/1:2,1:3:0.000401,0.999598,1e-06:31,0,59
chr12	3311540	chr12_3311540_T_G	T	G	.	PASS	AF=0.115385;DP=224;NS=13;AN=26;MAF=0.115385;AC=3;AC_Het=1;AC_Hom=2;AC_Hemi=0;HWE=0.12	GT:AD:DP:GP:PL	1/1:0,11:11:0,0.006837,0.993163:264,33,0	0/0:3,0:3:0.965755,0.034245,0:0,9,108	0/0:22,0:22:1,0,0:0,66,379	0/0:6,0:6:0.995587,0.004413,0:0,18,149	0/0:7,0:7:0.997789,0.002211,0:0,21,201	0/0:2,0:2:0.933778,0.066222,0:0,6,64	0/0:6,0:6:0.995587,0.004413,0:0,18,177	0/0:1,0:1:0.87578,0.124219,1e-06:0,3,41	0/0:9,0:9:0.999446,0.000554,0:0,27,233	0/0:33,0:33:1,0,0:0,99,397	0/0:20,0:20:1,0,0:0,60,321	0/0:99,0:99:1,0,0:0,298,454	0/1:1,4:5:0,0.999714,0.000286:117,0,24
chr12	3315154	chr12_3315154_A_G	A	G	.	PASS	AF=0.269231;DP=255;NS=13;AN=26;MAF=0.269231;AC=7;AC_Het=3;AC_Hom=4;AC_Hemi=0;HWE=0.165217	GT:AD:DP:GP:PL	0/0:7,0:7:0.994972,0.005028,0:0,21,139	0/0:5,0:5:0.980187,0.019813,0:0,15,158	0/0:17,1:18:0.997518,0.002482,0:0,24,317	0/1:4,1:5:0.278895,0.721105,0:6,0,117	0/0:7,0:7:0.994972,0.005028,0:0,21,198	1/1:0,3:3:0,0.435962,0.564038:85,9,0	0/0:3,0:3:0.925192,0.074808,0:0,9,111	0/0:2,0:2:0.860796,0.139204,0:0,6,81	0/1:17,2:19:0.175167,0.824833,0:9,0,285	0/0:50,2:52:1,0,0:0,90,377	0/0:19,1:20:0.999685,0.000315,0:0,33,318	1/1:6,104:110:0,0,1:370,143,0	0/1:3,1:4:0.002467,0.997533,0:28,0,85
chr12	3328621	chr12_3328621_T_G	T	G	.	PASS	AF=0.181818;DP=77;NS=11;AN=22;MAF=0.181818;AC=4;AC_Het=4;AC_Hom=0;AC_Hemi=0;HWE=1	GT:AD:DP:GP:PL	./.:0,0:0:0.643247,0.317559,0.039193:0,0,0	0/1:4,2:6:0.018184,0.981816,0:20,0,75	./.:0,0:0:0.643247,0.317559,0.039193:0,0,0	0/0:3,0:3:0.941878,0.058122,0:0,9,111	0/0:3,0:3:0.941878,0.058122,0:0,9,84	0/0:1,0:1:0.801637,0.197875,0.000488:0,3,20	0/1:1,2:3:1e-06,0.999875,0.000124:64,0,30	0/0:1,0:1:0.801979,0.197959,6.2e-05:0,3,29	0/1:6,1:7:0.33961,0.66039,0:6,0,131	0/0:26,1:27:1,0,0:0,61,288	0/0:8,0:8:0.998075,0.001925,0:0,24,193	0/1:6,6:12:0,1,0:89,0,68	0/0:1,0:1:0.802019,0.197969,1.2e-05:0,3,36
chr12	3333651	chr12_3333651_A_G	A	G	.	PASS	AF=0.5;DP=225;NS=12;AN=24;MAF=0.5;AC=12;AC_Het=4;AC_Hom=8;AC_Hemi=0;HWE=0.281462	GT:AD:DP:GP:PL	0/0:2,0:2:0.668506,0.331494,0:0,6,67	1/1:0,2:2:0,0.33517,0.66483:75,6,0	0/1:18,3:21:1.9e-05,0.999981,0:44,0,300	0/1:4,7:11:0,1,0:177,0,103	0/1:7,3:10:1e-06,0.999999,0:56,0,178	1/1:0,7:7:0,0.015509,0.984491:214,21,0	0/1:2,3:5:0,0.999999,1e-06:100,0,59	./.:0,0:0:0.252072,0.499991,0.247936:0,0,0	0/0:14,0:14:0.999879,0.000121,0:0,42,319	0/0:39,0:39:1,0,0:0,117,401	0/0:18,0:18:0.999992,8e-06,0:0,54,343	1/1:0,90:90:0,0,1:451,271,0	1/1:0,6:6:0,0.030545,0.969455:174,18,0
chr12	3338102	chr12_3338102_G_A	G	A	.	PASS	AF=0.5;DP=73;NS=11;AN=22;MAF=0.5;AC=11;AC_Het=5;AC_Hom=6;AC_Hemi=0;HWE=1	GT:AD:DP:GP:PL	1/1:0,2:2:3e-06,0.356608,0.643389:55,6,0	1/1:0,3:3:0,0.216994,0.783006:88,9,0	1/1:0,2:2:0,0.356609,0.643391:79,6,0	0/1:4,4:8:0,1,0:100,0,113	0/1:2,2:4:1e-06,0.999996,3e-06:60,0,52	0/1:2,7:9:0,0.999942,5.8e-05:138,0,39	0/1:2,1:3:0.000352,0.999648,0:32,0,61	./.:0,0:0:0.276403,0.498675,0.224922:0,0,0	0/0:2,0:2:0.689165,0.310835,0:0,6,71	0/0:16,0:16:0.999972,2.8e-05,0:0,48,285	0/0:5,0:5:0.946631,0.053369,0:0,15,158	0/1:13,6:19:0,1,0:107,0,261	./.:0,0:0:0.276403,0.498675,0.224922:0,0,0
chr12	3338226	chr12_3338226_G_A	G	A	.	PASS	AF=0.166667;DP=63;NS=12;AN=24;MAF=0.166667;AC=4;AC_Het=4;AC_Hom=0;AC_Hemi=0;HWE=1	GT:AD:DP:GP:PL	./.:0,0:0:0.663983,0.301737,0.03428:0,0,0	0/0:2,0:2:0.897983,0.102017,0:0,6,60	0/0:1,0:1:0.814849,0.185147,4e-06:0,3,40	0/1:2,1:3:0.001757,0.998243,0:31,0,72	0/0:7,0:7:0.996462,0.003538,0:0,21,195	0/1:3,2:5:4.4e-05,0.999956,0:47,0,80	0/1:1,1:2:0.004391,0.995564,4.5e-05:27,0,34	0/0:2,0:2:0.897983,0.102017,0:0,6,60	0/0:4,0:4:0.972383,0.027617,0:0,12,132	0/0:9,0:9:0.999113,0.000887,0:0,27,212	0/0:9,0:9:0.999113,0.000887,0:0,27,237	0/1:11,4:15:0,1,0:78,0,226	0/0:4,0:4:0.972383,0.027617,0:0,12,121
chr12	3338399	chr12_3338399_T_C	T	C	.	PASS	AF=0.153846;DP=212;NS=13;AN=26;MAF=0.153846;AC=4;AC_Het=4;AC_Hom=0;AC_Hemi=0;HWE=1	GT:AD:DP:GP:PL	0/0:20,0:20:1,0,0:0,60,299	0/0:2,0:2:0.915121,0.084879,0:0,6,72	0/1:13,3:16:8e-06,0.999992,0:56,0,231	0/0:5,0:5:0.988539,0.011461,0:0,15,155	0/0:8,0:8:0.998553,0.001447,0:0,24,190	0/0:8,0:8:0.998553,0.001447,0:0,24,204	0/0:8,0:8:0.998553,0.001447,0:0,24,227	0/1:1,1:2:0.032918,0.967046,3.6e-05:19,0,34	0/0:9,0:9:0.999276,0.000724,0:0,27,205	0/1:28,4:32:0.000775,0.999225,0:35,0,313	0/1:14,4:18:0,1,0:81,0,227	0/0:75,0:75:1,0,0:0,226,412	0/0:9,0:9:0.999276,0.000724,0:0,27,227
chr12	3338683	chr12_3338683_C_G	C	G	.	PASS	AF=0.115385;DP=192;NS=13;AN=26;MAF=0.115385;AC=3;AC_Het=3;AC_Hom=0;AC_Hemi=0;HWE=1	GT:AD:DP:GP:PL	0/1:5,2:7:1e-05,0.99999,0:56,0,103	0/0:6,0:6:0.996089,0.003911,0:0,18,183	0/0:13,0:13:0.999969,3.1e-05,0:0,39,275	0/0:3,0:3:0.969545,0.030455,0:0,9,109	0/0:7,0:7:0.998041,0.001959,0:0,21,197	0/0:7,0:7:0.998041,0.001959,0:0,21,201	0/0:6,0:6:0.996089,0.003911,0:0,18,178	0/1:1,1:2:0.04785,0.952131,1.9e-05:19,0,35	0/1:7,1:8:0.092427,0.907573,0:16,0,163	0/0:28,0:28:1,0,0:0,84,374	0/0:15,0:15:0.999992,8e-06,0:0,45,303	0/0:78,0:78:1,0,0:0,235,422	0/0:10,0:10:0.999755,0.000245,0:0,30,260
chr12	3338721	chr12_3338721_G_A	G	A	.	PASS	AF=0.153846;DP=206;NS=13;AN=26;MAF=0.153846;AC=4;AC_Het=2;AC_Hom=2;AC_Hemi=0;HWE=0.234783	GT:AD:DP:GP:PL	0/0:12,0:12:0.999915,8.5e-05,0:0,36,243	1/1:0,8:8:0,0.043009,0.956991:215,24,0	0/1:8,4:12:0,1,0:87,0,170	0/0:8,0:8:0.998644,0.001356,0:0,24,211	0/0:10,0:10:0.999661,0.000339,0:0,30,235	0/0:9,0:9:0.999322,0.000678,0:0,27,232	0/0:7,0:7:0.997292,0.002708,0:0,21,193	0/0:2,0:2:0.920039,0.079961,0:0,6,60	0/0:9,0:9:0.999322,0.000678,0:0,27,235	0/0:26,1:27:0.999974,2.6e-05,0:0,41,355	0/1:19,2:21:0.193335,0.806665,0:11,0,295	0/0:72,0:72:1,0,0:0,217,427	0/0:9,0:9:0.999322,0.000678,0:0,27,235
chr12	3339025	chr12_3339025_A_G	A	G	.	PASS	AF=0.166667;DP=95;NS=12;AN=24;MAF=0.166667;AC=4;AC_Het=2;AC_Hom=2;AC_Hemi=0;HWE=0.254658	GT:AD:DP:GP:PL	1/1:0,4:4:0,0.361548,0.638452:113,12,0	0/0:1,0:1:0.819181,0.180814,5e-06:0,3,39	0/0:4,0:4:0.973151,0.026849,0:0,12,125	0/0:1,0:1:0.819182,0.180814,3e-06:0,3,41	0/0:4,0:4:0.973151,0.026849,0:0,12,115	0/0:1,0:1:0.819175,0.180813,1.3e-05:0,3,35	./.:0,0:0:0.671062,0.296244,0.032695:0,0,0	0/0:2,0:2:0.900607,0.099393,0:0,6,80	0/0:5,0:5:0.986393,0.013607,0:0,15,142	0/0:26,1:27:0.999996,4e-06,0:0,50,320	0/1:3,1:4:0.007178,0.992822,0:25,0,97	0/0:39,1:40:1,0,0:0,95,370	0/1:1,1:2:0.000905,0.999039,5.6e-05:34,0,33
chr12	3339536	chr12_3339536_A_G	A	G	.	PASS	AF=0.115385;DP=190;NS=13;AN=26;MAF=0.115385;AC=3;AC_Het=3;AC_Hom=0;AC_Hemi=0;HWE=1	GT:AD:DP:GP:PL	0/0:6,0:6:0.996093,0.003907,0:0,18,156	0/0:6,0:6:0.996093,0.003907,0:0,18,186	0/1:8,1:9:0.139388,0.860612,0:14,0,183	0/0:7,0:7:0.998043,0.001957,0:0,21,205	0/0:10,0:10:0.999755,0.000245,0:0,30,254	0/0:3,0:3:0.969576,0.030424,0:0,9,100	0/0:3,0:3:0.969576,0.030424,0:0,9,91	0/0:2,0:2:0.940948,0.059052,0:0,6,64	0/1:11,3:14:2e-06,0.999998,0:64,0,237	0/0:26,2:28:0.961864,0.038136,0:0,8,322	0/1:18,2:20:0.133,0.867,0:14,0,280	0/0:76,0:76:1,0,0:0,229,442	0/0:6,0:6:0.996093,0.003907,0:0,18,189
chr12	3339865	chr12_3339865_T_G	T	G	.	PASS	AF=0.153846;DP=258;NS=13;AN=26;MAF=0.153846;AC=4;AC_Het=4;AC_Hom=0;AC_Hemi=0;HWE=1	GT:AD:DP:GP:PL	0/1:10,25:35:0,1,0:275,0,150	0/0:4,0:4:0.974482,0.025518,0:0,12,134	0/0:17,2:19:0.643736,0.356264,0:1,0,287	0/0:4,0:4:0.974482,0.025518,0:0,12,120	0/0:13,1:14:0.925045,0.074955,0:0,7,265	0/0:5,0:5:0.987076,0.012924,0:0,15,168	0/1:6,1:7:0.132611,0.867389,0:12,0,147	0/0:1,0:1:0.826782,0.173206,1.1e-05:0,3,35	0/1:14,3:17:0.000507,0.999493,0:37,0,265	0/0:33,0:33:1,0,0:0,99,388	0/0:15,1:16:0.9949,0.0051,0:0,19,293	0/0:84,4:88:1,0,0:0,128,358	0/1:5,1:6:0.036929,0.963071,0:18,0,133
chr12	3339928	chr12_3339928_C_A	C	A	.	PASS	AF=0.153846;DP=269;NS=13;AN=26;MAF=0.153846;AC=4;AC_Het=4;AC_Hom=0;AC_Hemi=0;HWE=1	GT:AD:DP:GP:PL	0/0:39,0:39:1,0,0:0,117,370	0/0:2,0:2:0.917033,0.082967,0:0,6,76	0/1:14,2:16:0.05394,0.94606,0:17,0,265	0/0:2,0:2:0.917033,0.082967,0:0,6,58	0/0:16,1:17:0.997225,0.002775,0:0,21,304	0/0:7,0:7:0.997181,0.002819,0:0,21,202	0/0:4,0:4:0.977882,0.022118,0:0,12,113	0/0:5,0:5:0.988818,0.011182,0:0,15,133	0/0:16,0:16:0.999994,6e-06,0:0,48,308	0/0:41,0:41:1,0,0:0,123,392	0/1:14,2:16:0.143085,0.856915,0:12,0,274	0/1:79,11:90:0.023788,0.976212,0:21,0,292	0/1:6,2:8:0.000172,0.999828,0:42,0,156
chr12	3340822	chr12_3340822_A_G	A	G	.	PASS	AF=0.5;DP=153;NS=12;AN=24;MAF=0.5;AC=12;AC_Het=2;AC_Hom=10;AC_Hemi=0;HWE=0.0264585	GT:AD:DP:GP:PL	./.:0,0:0:0.262305,0.499704,0.23799:0,0,0	1/1:0,4:4:0,0.116003,0.883997:117,12,0	1/1:0,2:2:0,0.344224,0.655776:67,6,0	0/1:1,3:4:0,0.998482,0.001518:84,0,25	0/0:4,0:4:0.893606,0.106394,0:0,12,121	1/1:0,4:4:0,0.116003,0.883997:134,12,0	0/1:2,2:4:1e-06,0.999988,1.2e-05:58,0,46	0/0:3,0:3:0.807673,0.192327,0:0,9,103	0/0:14,0:14:0.999884,0.000116,0:0,42,300	0/0:34,0:34:1,0,0:0,102,375	0/0:13,0:13:0.999768,0.000232,0:0,39,275	1/1:1,59:60:0,0,1:407,162,0	1/1:0,7:7:0,0.016138,0.983862:186,21,0
chr12	3341006	chr12_3341006_C_A	C	A	.	PASS	AF=0.384615;DP=278;NS=13;AN=26;MAF=0.384615;AC=10;AC_Het=6;AC_Hom=4;AC_Hemi=0;HWE=1	GT:AD:DP:GP:PL	1/1:0,13:13:0,0.000368,0.999632:195,39,0	0/1:5,2:7:0.002377,0.997623,0:25,0,139	1/1:0,14:14:0,0.000184,0.999816:225,42,0	0/1:3,1:4:0.045536,0.954464,0:12,0,82	0/0:10,1:11:0.590462,0.409538,0:0,3,204	0/1:7,6:13:0,1,0:127,0,156	0/0:7,0:7:0.989738,0.010262,0:0,21,215	0/1:5,3:8:2e-06,0.999998,0:56,0,109	0/1:9,3:12:0,1,0:67,0,194	0/0:47,3:50:0.999997,3e-06,0:0,56,340	0/0:29,0:29:1,0,0:0,87,371	0/0:82,7:89:1,0,0:0,67,300	0/1:8,3:11:0,1,0:81,0,178
chr12	3341856	chr12_3341856_C_T	C	T	.	PASS	AF=0.192308;DP=149;NS=13;AN=26;MAF=0.192308;AC=5;AC_Het=5;AC_Hom=0;AC_Hemi=0;HWE=1	GT:AD:DP:GP:PL	0/0:1,0:1:0.792259,0.207731,1.1e-05:0,3,37	0/0:3,0:3:0.938483,0.061517,0:0,9,90	0/0:6,0:6:0.991873,0.008127,0:0,18,145	0/1:1,4:5:0,0.999164,0.000836:102,0,22	0/1:4,5:9:0,1,0:132,0,113	0/1:3,4:7:0,1,0:96,0,69	0/1:2,1:3:0.00121,0.99879,0:32,0,63	0/0:2,0:2:0.884096,0.115904,0:0,6,71	0/0:7,0:7:0.99592,0.00408,0:0,21,161	0/0:23,0:23:1,0,0:0,69,321	0/0:16,0:16:0.999992,8e-06,0:0,48,207	0/1:35,25:60:0,1,0:213,0,232	0/0:7,0:7:0.99592,0.00408,0:0,21,178
chr12	3346259	chr12_3346259_A_G	A	G	.	PASS	AF=0.125;DP=236;NS=12;AN=24;MAF=0.125;AC=3;AC_Het=3;AC_Hom=0;AC_Hemi=0;HWE=1	GT:AD:DP:GP:PL	./.:0,0:0:0.709638,0.265524,0.024838:0,0,0	0/0:1,0:1:0.842204,0.157562,0.000234:0,3,21	0/0:2,0:2:0.914461,0.085539,0:0,6,58	0/0:11,0:11:0.999817,0.000183,0:0,33,184	0/0:2,0:2:0.914461,0.085539,0:0,6,58	0/1:7,2:9:0.124602,0.875398,0:13,0,117	0/0:7,0:7:0.997086,0.002914,0:0,21,152	0/0:5,0:5:0.988443,0.011557,0:0,15,120	0/0:10,1:11:0.52178,0.47822,0:4,0,139	0/1:22,4:26:0.000516,0.999484,0:37,0,201	0/1:11,4:15:1e-06,0.999999,0:66,0,185	0/0:145,0:145:1,0,0:0,436,182	0/0:2,0:2:0.91446,0.085539,1e-06:0,6,44
chr12	3350691	chr12_3350691_T_C	T	C	.	PASS	AF=0.115385;DP=232;NS=13;AN=26;MAF=0.115385;AC=3;AC_Het=3;AC_Hom=0;AC_Hemi=0;HWE=1	GT:AD:DP:GP:PL	0/0:13,1:14:0.997168,0.002832,0:0,19,226	0/0:5,0:5:0.992993,0.007007,0:0,15,152	0/1:8,4:12:0,1,0:97,0,194	0/1:7,3:10:0,1,0:78,0,172	0/0:9,0:9:0.999559,0.000441,0:0,27,237	0/1:8,1:9:0.417301,0.582699,0:8,0,189	0/0:6,0:6:0.996484,0.003516,0:0,18,175	0/0:4,0:4:0.986084,0.013916,0:0,12,128	0/0:11,0:11:0.99989,0.00011,0:0,33,273	0/0:34,0:34:1,0,0:0,102,393	0/0:14,0:14:0.999986,1.4e-05,0:0,42,316	0/0:92,0:92:1,0,0:0,277,450	0/0:11,1:12:0.972827,0.027173,0:0,9,205
chr12	3351160	chr12_3351160_T_C	T	C	.	PASS	AF=0.461538;DP=200;NS=13;AN=26;MAF=0.461538;AC=12;AC_Het=6;AC_Hom=6;AC_Hemi=0;HWE=1	GT:AD:DP:GP:PL	0/1:2,1:3:0.003232,0.996766,1e-06:22,0,56	0/0:1,0:1:0.502854,0.492326,0.00482:0,3,20	1/1:1,15:16:0,0.003346,0.996654:299,28,0	0/1:2,4:6:0,0.999999,1e-06:116,0,59	0/1:11,1:12:0.172924,0.827076,0:4,0,243	0/1:1,5:6:0,0.765941,0.234059:141,0,2	0/1:5,1:6:0.016097,0.983903,0:15,0,146	0/0:1,0:1:0.505192,0.494615,0.000193:0,3,34	0/1:11,1:12:0.142437,0.857563,0:5,0,223	0/0:28,0:28:1,0,0:0,84,374	0/0:12,0:12:0.999522,0.000478,0:0,36,289	1/1:0,91:91:0,0,1:451,274,0	1/1:0,6:6:0,0.030929,0.969071:190,18,0
chr12	3351417	chr12_3351417_A_T	A	T	.	PASS	AF=0.346154;DP=252;NS=13;AN=26;MAF=0.346154;AC=9;AC_Het=7;AC_Hom=2;AC_Hemi=0;HWE=1	GT:AD:DP:GP:PL	1/1:0,6:6:0,0.056283,0.943717:151,18,0	0/0:2,0:2:0.792412,0.207588,0:0,6,80	0/0:22,2:24:0.929499,0.070501,0:0,11,316	0/1:4,1:5:0.192734,0.807266,0:6,0,104	0/1:10,3:13:2.4e-05,0.999976,0:46,0,221	0/1:8,1:9:0.088768,0.911232,0:10,0,183	0/1:5,2:7:5e-06,0.999995,0:53,0,124	0/1:3,1:4:0.001918,0.998082,0:27,0,95	0/0:16,1:17:0.997414,0.002586,0:0,26,302	0/1:31,5:36:0.000359,0.999641,0:34,0,317	0/0:16,1:17:0.980254,0.019746,0:0,17,292	0/0:88,9:97:0.998584,0.001416,0:0,29,268	0/1:13,2:15:0.022687,0.977313,0:16,0,271
chr12	3351605	chr12_3351605_A_G	A	G	.	PASS	AF=0.269231;DP=254;NS=13;AN=26;MAF=0.269231;AC=7;AC_Het=5;AC_Hom=2;AC_Hemi=0;HWE=1	GT:AD:DP:GP:PL	1/1:0,3:3:0,0.442202,0.557797:73,9,0	0/1:1,1:2:0.002518,0.997432,5e-05:28,0,35	0/1:2,17:19:0,0.994823,0.005177:243,0,15	0/0:10,0:10:0.999385,0.000615,0:0,30,239	0/1:12,3:15:0,1,0:67,0,219	0/0:12,0:12:0.999846,0.000154,0:0,36,285	0/0:9,0:9:0.99877,0.00123,0:0,27,226	0/0:6,0:6:0.990242,0.009758,0:0,18,183	0/1:10,1:11:0.339621,0.660379,0:5,0,235	0/0:33,1:34:1,0,0:0,62,360	0/0:19,1:20:0.999393,0.000607,0:0,30,329	0/1:86,13:99:3e-06,0.999997,0:58,0,288	0/0:13,0:13:0.999923,7.7e-05,0:0,39,307
chr12	3352214	chr12_3352214_A_G	A	G	.	PASS	AF=0.307692;DP=253;NS=13;AN=26;MAF=0.307692;AC=8;AC_Het=6;AC_Hom=2;AC_Hemi=0;HWE=1	GT:AD:DP:GP:PL	0/1:2,10:12:0,0.999967,3.3e-05:184,0,38	1/1:0,10:10:0,0.004742,0.995258:244,30,0	0/1:12,5:17:0,1,0:95,0,249	0/1:7,3:10:0,1,0:72,0,183	0/1:12,4:16:2e-06,0.999998,0:58,0,258	0/0:6,0:6:0.987354,0.012646,0:0,18,177	0/1:10,1:11:0.498163,0.501837,0:1,0,224	0/0:4,0:4:0.951264,0.048736,0:0,12,127	0/1:13,4:17:2e-06,0.999998,0:57,0,258	0/0:28,0:28:1,0,0:0,84,362	0/0:16,0:16:0.999987,1.3e-05,0:0,48,335	0/0:92,2:94:1,0,0:0,215,413	0/0:12,0:12:0.9998,0.0002,0:0,36,281
chr12	3352455	chr12_3352455_T_C	T	C	.	PASS	AF=0.423077;DP=264;NS=13;AN=26;MAF=0.423077;AC=11;AC_Het=7;AC_Hom=4;AC_Hemi=0;HWE=1	GT:AD:DP:GP:PL	0/1:4,3:7:0,1,0:64,0,76	1/1:0,9:9:0,0.005286,0.994714:239,27,0	0/1:7,4:11:0,1,0:78,0,184	0/1:3,5:8:0,1,0:153,0,77	0/1:9,3:12:0,1,0:71,0,224	0/1:5,3:8:0,1,0:71,0,135	0/1:5,2:7:3e-06,0.999997,0:53,0,150	0/0:6,0:6:0.977546,0.022454,0:0,18,189	0/0:13,0:13:0.999821,0.000179,0:0,39,284	0/0:54,1:55:1,0,0:0,131,404	0/0:22,1:23:0.999558,0.000442,0:0,35,337	0/1:47,48:95:0,1,0:358,0,352	1/1:0,10:10:0,0.00265,0.99735:254,30,0
chr12	3352951	chr12_3352951_G_C	G	C	.	PASS	AF=0.307692;DP=254;NS=13;AN=26;MAF=0.307692;AC=8;AC_Het=4;AC_Hom=4;AC_Hemi=0;HWE=0.507918	GT:AD:DP:GP:PL	1/1:0,3:3:0,0.397919,0.602081:81,9,0	0/0:10,0:10:0.999262,0.000738,0:0,30,261	1/1:0,3:3:0,0.397919,0.602081:89,9,0	0/1:4,1:5:0.173478,0.826522,0:8,0,108	0/0:9,0:9:0.998525,0.001475,0:0,27,248	0/1:13,4:17:0,1,0:75,0,257	0/0:10,1:11:0.91354,0.08646,0:0,9,226	0/0:5,0:5:0.976906,0.023094,0:0,15,147	0/1:6,2:8:0.008303,0.991697,0:22,0,146	0/0:42,3:45:0.99999,1e-05,0:0,49,343	0/1:18,6:24:0,1,0:88,0,296	0/0:99,2:101:1,0,0:0,263,442	0/0:9,0:9:0.998525,0.001475,0:0,27,247
chr12	3352985	chr12_3352985_C_T	C	T	.	PASS	AF=0.346154;DP=263;NS=13;AN=26;MAF=0.346154;AC=9;AC_Het=7;AC_Hom=2;AC_Hemi=0;HWE=1	GT:AD:DP:GP:PL	0/1:1,3:4:0,0.999153,0.000847:66,0,25	0/0:9,0:9:0.997929,0.002071,0:0,27,232	1/1:0,9:9:0,0.007299,0.992701:205,27,0	0/1:5,2:7:6e-05,0.99994,0:42,0,148	0/1:5,1:6:0.106818,0.893182,0:9,0,145	0/1:13,3:16:5e-06,0.999995,0:53,0,244	0/1:7,1:8:0.486125,0.513875,0:0,0,192	0/0:8,0:8:0.995867,0.004133,0:0,24,231	0/0:15,2:17:0.748313,0.251687,0:0,5,284	0/1:38,5:43:0.037305,0.962695,0:14,0,334	0/1:18,6:24:0,1,0:94,0,305	0/0:96,7:103:1,0,0:0,87,326	0/0:8,1:9:0.600768,0.399232,0:0,2,194
chr12	3354627	chr12_3354627_C_T	C	T	.	PASS	AF=0.166667;DP=248;NS=12;AN=24;MAF=0.166667;AC=4;AC_Het=4;AC_Hom=0;AC_Hemi=0;HWE=1	GT:AD:DP:GP:PL	./.:0,0:0:0.68782,0.283059,0.029122:0,0,0	0/0:7,0:7:0.996795,0.003205,0:0,21,207	0/0:13,0:13:0.99995,5e-05,0:0,39,301	0/0:15,0:15:0.999987,1.3e-05,0:0,45,314	0/1:3,5:8:0,1,0:127,0,89	0/0:13,0:13:0.99995,5e-05,0:0,39,266	0/0:8,1:9:0.958217,0.041783,0:0,10,201	0/0:3,0:3:0.951077,0.048923,0:0,9,107	0/1:13,6:19:0,1,0:120,0,261	0/1:26,28:54:0,1,0:315,0,299	0/1:11,9:20:0,1,0:171,0,210	0/0:78,1:79:1,0,0:0,218,437	0/0:8,0:8:0.998395,0.001605,0:0,24,201
chr12	3377140	chr12_3377140_C_T	C	T	.	PASS	AF=0.125;DP=209;NS=12;AN=24;MAF=0.125;AC=3;AC_Het=1;AC_Hom=2;AC_Hemi=0;HWE=0.130435	GT:AD:DP:GP:PL	0/0:19,0:19:1,0,0:0,57,349	0/0:2,0:2:0.938664,0.061336,0:0,6,70	0/0:17,0:17:0.999998,2e-06,0:0,51,342	0/0:7,0:7:0.997962,0.002038,0:0,21,219	0/0:9,0:9:0.99949,0.00051,0:0,27,265	0/0:3,0:3:0.968362,0.031638,0:0,9,96	1/1:0,5:5:0,0.323505,0.676495:177,15,0	./.:0,0:0:0.78219,0.20445,0.01336:0,0,0	0/0:23,0:23:1,0,0:0,69,352	0/0:39,0:39:1,0,0:0,117,416	0/0:17,0:17:0.999998,2e-06,0:0,51,332	0/1:11,50:61:0,1,0:327,0,68	0/0:7,0:7:0.997962,0.002038,0:0,21,211
chr12	3377502	chr12_3377502_A_T	A	T	.	PASS	AF=0.346154;DP=196;NS=13;AN=26;MAF=0.346154;AC=9;AC_Het=3;AC_Hom=6;AC_Hemi=0;HWE=0.0919908	GT:AD:DP:GP:PL	1/1:0,10:10:0,0.00351,0.99649:212,30,0	0/0:3,0:3:0.878276,0.121724,0:0,9,109	0/1:3,5:8:0,1,0:124,0,82	0/1:3,3:6:0,1,0:86,0,87	0/0:6,0:6:0.982971,0.017029,0:0,18,180	1/1:0,5:5:0,0.101311,0.898689:155,15,0	0/0:1,0:1:0.643325,0.35665,2.5e-05:0,3,39	1/1:0,2:2:0,0.474203,0.525796:66,6,0	0/0:19,0:19:0.999998,2e-06,0:0,57,367	0/0:26,0:26:1,0,0:0,78,388	0/0:24,0:24:1,0,0:0,72,397	0/1:39,40:79:0,1,0:345,0,344	0/0:1,0:1:0.643291,0.356631,7.9e-05:0,3,34
chr12	3377677	chr12_3377677_G_T	G	T	.	PASS	AF=0.208333;DP=119;NS=12;AN=24;MAF=0.208333;AC=5;AC_Het=5;AC_Hom=0;AC_Hemi=0;HWE=1	GT:AD:DP:GP:PL	0/0:13,0:13:0.99992,8e-05,0:0,39,291	0/1:0,2:2:0,0.602893,0.397106:69,6,0	0/1:2,5:7:0,1,0:154,0,58	0/0:5,0:5:0.979833,0.020167,0:0,15,167	0/1:5,1:6:0.007658,0.992342,0:23,0,123	0/1:0,1:1:0.000181,0.752122,0.247697:41,3,0	./.:0,0:0:0.565895,0.37273,0.061375:0,0,0	0/0:1,0:1:0.752255,0.247737,8e-06:0,3,40	0/0:21,0:21:1,0,0:0,63,371	0/0:24,0:24:1,0,0:0,72,371	0/0:9,0:9:0.998715,0.001285,0:0,27,240	0/1:9,17:26:0,1,0:260,0,138	0/0:4,0:4:0.960463,0.039537,0:0,12,119
chr12	3377833	chr12_3377833_C_T	C	T	.	PASS	AF=0.192308;DP=181;NS=13;AN=26;MAF=0.192308;AC=5;AC_Het=5;AC_Hom=0;AC_Hemi=0;HWE=1	GT:AD:DP:GP:PL	0/0:18,0:18:0.999998,2e-06,0:0,54,327	0/1:0,2:2:4e-06,0.641937,0.358059:60,6,0	0/0:11,0:11:0.999728,0.000272,0:0,33,228	0/1:4,1:5:0.004536,0.995464,0:26,0,118	0/0:4,0:4:0.966315,0.033685,0:0,12,145	0/1:3,1:4:0.00286,0.99714,0:28,0,92	0/1:0,1:1:0.000223,0.781756,0.218022:41,3,0	0/0:4,0:4:0.966315,0.033685,0:0,12,137	0/0:27,0:27:1,0,0:0,81,396	0/0:28,0:28:1,0,0:0,84,346	0/0:20,0:20:0.999999,1e-06,0:0,60,356	0/1:17,35:52:0,1,0:310,0,191	0/0:4,0:4:0.966315,0.033685,0:0,12,138
chr12	3377999	chr12_3377999_C_A	C	A	.	PASS	AF=0.153846;DP=84;NS=13;AN=26;MAF=0.153846;AC=4;AC_Het=4;AC_Hom=0;AC_Hemi=0;HWE=1	GT:AD:DP:GP:PL	0/0:14,0:14:0.999975,2.5e-05,0:0,42,260	0/0:2,0:2:0.906171,0.093829,0:0,6,70	0/0:7,0:7:0.996775,0.003225,0:0,21,194	0/0:3,0:3:0.950777,0.049223,0:0,9,101	0/0:7,0:7:0.996775,0.003225,0:0,21,186	0/0:1,0:1:0.82838,0.171549,7.1e-05:0,3,27	0/0:2,0:2:0.906171,0.093829,0:0,6,70	0/1:1,1:2:0.003044,0.996915,4.1e-05:29,0,34	0/1:6,3:9:1e-06,0.999999,0:62,0,132	0/0:11,1:12:0.886644,0.113356,0:0,5,230	0/1:7,1:8:0.236202,0.763798,0:9,0,137	0/1:10,5:15:0.000111,0.999889,0:43,0,178	0/0:1,0:1:0.828433,0.17156,7e-06:0,3,37
chr12	3378625	chr12_3378625_T_C	T	C	.	PASS	AF=0.208333;DP=196;NS=12;AN=24;MAF=0.208333;AC=5;AC_Het=5;AC_Hom=0;AC_Hemi=0;HWE=1	GT:AD:DP:GP:PL	0/0:14,0:14:0.999965,3.5e-05,0:0,42,291	0/0:1,0:1:0.77669,0.223259,5.1e-05:0,3,31	0/0:8,0:8:0.997759,0.002241,0:0,24,197	0/0:4,0:4:0.965316,0.034684,0:0,12,108	0/1:8,2:10:0.001724,0.998276,0:30,0,174	0/1:1,1:2:0.041923,0.957989,8.7e-05:16,0,32	0/1:2,1:3:0.006923,0.993077,1e-06:24,0,53	0/1:1,1:2:0.000875,0.998981,0.000144:33,0,30	0/1:9,2:11:0.000279,0.999721,0:38,0,206	0/0:40,1:41:1,0,0:0,94,326	0/0:13,1:14:0.850285,0.149715,0:0,5,251	0/0:86,0:86:1,0,0:0,259,441	./.:0,0:0:0.603307,0.346843,0.04985:0,0,0
chr12	3378667	chr12_3378667_C_T	C	T	.	PASS	AF=0.227273;DP=177;NS=11;AN=22;MAF=0.227273;AC=5;AC_Het=5;AC_Hom=0;AC_Hemi=0;HWE=1	GT:AD:DP:GP:PL	0/1:1,7:8:0,0.994303,0.005697:147,0,13	0/0:1,0:1:0.816654,0.183342,4e-06:0,3,40	0/0:11,0:11:0.999781,0.000219,0:0,33,273	0/0:3,0:3:0.946858,0.053142,0:0,9,92	0/1:7,2:9:0.002823,0.997177,0:29,0,188	0/1:5,1:6:0.46958,0.53042,0:4,0,134	./.:0,0:0:0.666927,0.299458,0.033615:0,0,0	0/0:2,0:2:0.899078,0.100922,0:0,6,57	0/1:9,1:10:0.418671,0.581329,0:5,0,203	0/0:28,1:29:1,0,0:0,62,355	0/1:9,1:10:0.418671,0.581329,0:5,0,195	0/0:88,0:88:1,0,0:0,265,435	./.:0,0:0:0.666927,0.299458,0.033615:0,0,0
chr12	3378670	chr12_3378670_A_G	A	G	.	PASS	AF=0.181818;DP=172;NS=11;AN=22;MAF=0.181818;AC=4;AC_Het=2;AC_Hom=2;AC_Hemi=0;HWE=0.278196	GT:AD:DP:GP:PL	1/1:0,8:8:0,0.035321,0.964679:196,24,0	0/0:1,0:1:0.824156,0.175838,6e-06:0,3,38	0/0:11,0:11:0.999792,0.000208,0:0,33,276	0/0:3,0:3:0.949363,0.050637,0:0,9,93	0/1:7,2:9:0.00297,0.99703,0:29,0,190	0/0:5,0:5:0.986841,0.013159,0:0,15,157	./.:0,0:0:0.679239,0.289841,0.03092:0,0,0	0/0:2,0:2:0.903606,0.096394,0:0,6,69	0/1:9,1:10:0.431116,0.568884,0:5,0,211	0/0:29,0:29:1,0,0:0,87,377	0/0:8,0:8:0.998336,0.001664,0:0,24,214	0/0:86,0:86:1,0,0:0,259,446	./.:0,0:0:0.679239,0.289841,0.03092:0,0,0
chr12	3383843	chr12_3383843_C_T	C	T	.	PASS	AF=0.269231;DP=259;NS=13;AN=26;MAF=0.269231;AC=7;AC_Het=3;AC_Hom=4;AC_Hemi=0;HWE=0.165217	GT:AD:DP:GP:PL	1/1:0,20:20:0,5e-06,0.999995:332,60,0	1/1:0,3:3:0,0.414887,0.585113:96,9,0	0/0:12,0:12:0.999828,0.000172,0:0,36,272	0/0:6,0:6:0.989103,0.010897,0:0,18,176	0/0:5,0:5:0.978441,0.021559,0:0,15,161	0/1:4,4:8:0,1,0:98,0,89	0/0:3,0:3:0.919,0.081,0:0,9,86	0/1:1,1:2:0.002833,0.996814,0.000352:27,0,27	0/0:22,0:22:1,0,0:0,66,339	0/0:50,0:50:1,0,0:0,151,417	0/0:18,0:18:0.999997,3e-06,0:0,54,326	0/1:58,49:107:0,1,0:337,0,368	0/0:3,0:3:0.919,0.081,0:0,9,90
chr12	3397055	chr12_3397055_A_G	A	G	.	PASS	AF=0.375;DP=258;NS=12;AN=24;MAF=0.375;AC=9;AC_Het=3;AC_Hom=6;AC_Hemi=0;HWE=0.205277	GT:AD:DP:GP:PL	1/1:0,4:4:0,0.16067,0.83933:110,12,0	1/1:0,6:6:0,0.04567,0.95433:176,18,0	1/1:0,7:7:0,0.023369,0.976631:203,21,0	0/0:11,1:12:0.93863,0.06137,0:0,13,258	0/1:3,4:7:0,1,0:115,0,80	0/0:10,0:10:0.998726,0.001274,0:0,30,277	0/0:9,0:9:0.997456,0.002544,0:0,27,231	./.:0,0:0:0.365992,0.477961,0.156047:0,0,0	0/0:14,1:15:0.714909,0.285091,0:0,5,287	0/0:45,5:50:0.502425,0.497575,0:0,1,333	0/1:16,2:18:0.130298,0.869702,0:7,0,277	0/0:106,3:109:1,0,0:0,261,435	0/1:6,2:8:0.007183,0.992817,0:20,0,155
chr12	3398305	chr12_3398305_T_G	T	G	.	PASS	AF=0.409091;DP=203;NS=11;AN=22;MAF=0.409091;AC=9;AC_Het=5;AC_Hom=4;AC_Hemi=0;HWE=1	GT:AD:DP:GP:PL	./.:0,0:0:0.315053,0.492486,0.192462:0,0,0	0/1:0,1:1:7.2e-05,0.561253,0.438675:40,3,0	0/1:1,6:7:0,0.984442,0.015558:137,0,14	0/1:5,1:6:0.006445,0.993555,0:20,0,142	0/1:2,1:3:0.008033,0.991967,0:19,0,67	1/1:0,2:2:0,0.390135,0.609865:74,6,0	0/0:3,0:3:0.836545,0.163455,0:0,9,107	./.:0,0:0:0.315053,0.492486,0.192462:0,0,0	0/0:18,0:18:0.999994,6e-06,0:0,54,359	0/0:51,2:53:1,0,0:0,104,401	0/0:28,1:29:0.999999,1e-06,0:0,61,399	1/1:0,80:80:0,0,1:411,241,0	0/1:0,1:1:0.000143,0.561213,0.438644:37,3,0
chr12	3399831	chr12_3399831_G_A	G	A	.	PASS	AF=0.125;DP=187;NS=12;AN=24;MAF=0.125;AC=3;AC_Het=3;AC_Hom=0;AC_Hemi=0;HWE=1	GT:AD:DP:GP:PL	0/0:7,0:7:0.997798,0.002202,0:0,21,176	./.:0,0:0:0.767808,0.216877,0.015315:0,0,0	0/0:18,0:18:0.999999,1e-06,0:0,54,264	0/0:16,0:16:0.999996,4e-06,0:0,48,270	0/1:1,1:2:0.17316,0.823386,0.003454:12,0,12	0/0:2,0:2:0.934043,0.065957,0:0,6,71	0/1:0,2:2:1e-06,0.779746,0.220253:69,6,0	0/1:2,1:3:0.1508,0.8492,0:13,0,62	0/0:20,0:20:1,0,0:0,60,349	0/0:45,0:45:1,0,0:0,135,409	0/0:19,0:19:0.999999,1e-06,0:0,57,353	0/0:45,0:45:1,0,0:0,135,332	0/0:7,0:7:0.997798,0.002202,0:0,21,184
chr12	3403047	chr12_3403047_G_T	G	T	.	PASS	AF=0.181818;DP=271;NS=11;AN=22;MAF=0.181818;AC=4;AC_Het=2;AC_Hom=2;AC_Hemi=0;HWE=0.278196	GT:AD:DP:GP:PL	1/1:4,28:32:0,0.380583,0.619417:330,12,0	0/0:2,0:2:0.899955,0.100045,0:0,6,58	0/0:28,0:28:1,0,0:0,84,421	0/1:3,3:6:0,1,0:84,0,77	0/0:11,0:11:0.999783,0.000217,0:0,33,286	./.:0,0:0:0.669297,0.297618,0.033086:0,0,0	0/0:1,0:1:0.818096,0.181891,1.3e-05:0,3,35	./.:0,0:0:0.669297,0.297618,0.033086:0,0,0	0/0:16,0:16:0.999993,7e-06,0:0,48,290	0/0:43,0:43:1,0,0:0,129,420	0/0:13,0:13:0.999946,5.4e-05,0:0,39,300	0/1:62,54:116:0,1,0:353,0,372	0/0:2,0:2:0.899955,0.100045,0:0,6,82
chr12	3403124	chr12_3403124_T_G	T	G	.	PASS	AF=0.227273;DP=254;NS=11;AN=22;MAF=0.227273;AC=5;AC_Het=5;AC_Hom=0;AC_Hemi=0;HWE=1	GT:AD:DP:GP:PL	0/0:29,3:32:0.622604,0.377396,0:0,1,298	0/1:3,1:4:0.032942,0.967058,0:16,0,91	0/0:23,2:25:0.708845,0.291155,0:0,3,330	0/1:4,1:5:0.005394,0.994606,0:24,0,109	0/1:7,1:8:0.098196,0.901804,0:11,0,190	0/1:1,1:2:0.000537,0.997125,0.002338:34,0,19	./.:0,0:0:0.531756,0.39492,0.073324:0,0,0	./.:0,0:0:0.531756,0.39492,0.073324:0,0,0	0/0:14,1:15:0.847334,0.152666,0:0,6,280	0/0:45,0:45:1,0,0:0,135,399	0/1:10,3:13:1.6e-05,0.999984,0:49,0,228	0/0:97,6:103:1,0,0:0,157,401	0/0:1,0:1:0.729212,0.27078,8e-06:0,3,41
chr12	3421244	chr12_3421244_C_T	C	T	.	PASS	AF=0.423077;DP=153;NS=13;AN=26;MAF=0.423077;AC=11;AC_Het=5;AC_Hom=6;AC_Hemi=0;HWE=0.573563	GT:AD:DP:GP:PL	0/1:0,1:1:7.2e-05,0.561421,0.438507:40,3,0	1/1:0,3:3:0,0.242464,0.757536:91,9,0	0/1:1,6:7:0,0.909796,0.090204:131,0,6	0/1:4,1:5:0.002044,0.997956,0:25,0,119	0/0:9,0:9:0.996959,0.003041,0:0,27,212	0/1:5,1:6:0.01018,0.98982,0:18,0,128	0/1:0,1:1:7.2e-05,0.561421,0.438507:40,3,0	1/1:0,3:3:0,0.242464,0.757536:98,9,0	0/0:15,0:15:0.999952,4.8e-05,0:0,45,322	0/0:32,0:32:1,0,0:0,96,371	0/0:9,0:9:0.996959,0.003041,0:0,27,207	0/0:57,0:57:1,0,0:0,172,394	1/1:0,5:5:0,0.074088,0.925912:128,15,0
chr12	3421991	chr12_3421991_T_C	T	C	.	PASS	AF=0.291667;DP=131;NS=12;AN=24;MAF=0.291667;AC=7;AC_Het=7;AC_Hom=0;AC_Hemi=0;HWE=0.487414	GT:AD:DP:GP:PL	0/1:0,1:1:0.002726,0.669362,0.327912:27,3,0	0/0:3,0:3:0.890894,0.109105,0:0,9,74	0/1:2,2:4:0.000699,0.999276,2.5e-05:32,0,40	0/0:10,0:10:0.999044,0.000956,0:0,30,202	0/1:3,2:5:5.1e-05,0.999949,0:43,0,74	0/1:3,1:4:0.048885,0.951114,1e-06:13,0,56	0/1:0,1:1:0.004314,0.668296,0.32739:25,3,0	./.:0,0:0:0.450501,0.441385,0.108113:0,0,0	0/0:12,1:13:0.942811,0.057189,0:0,12,199	0/0:22,2:24:0.997596,0.002404,0:0,26,289	0/1:4,1:5:0.060953,0.939047,0:12,0,107	0/1:48,10:58:0.012735,0.987265,0:19,0,311	0/0:2,0:2:0.803253,0.196746,1e-06:0,6,54
chr12	3422017	chr12_3422017_A_G	A	G	.	PASS	AF=0.333333;DP=152;NS=12;AN=24;MAF=0.333333;AC=8;AC_Het=8;AC_Hom=0;AC_Hemi=0;HWE=0.216045	GT:AD:DP:GP:PL	0/1:1,1:2:0.007734,0.990251,0.002015:21,0,21	0/0:5,0:5:0.969085,0.030915,0:0,15,106	0/1:3,2:5:0.001276,0.998723,0:29,0,60	0/0:9,0:9:0.99801,0.00199,0:0,27,178	0/0:3,0:3:0.886832,0.113168,0:0,9,80	0/1:4,1:5:0.089667,0.910333,0:10,0,90	0/1:0,1:1:0.004085,0.659349,0.336566:25,3,0	./.:0,0:0:0.438317,0.447476,0.114207:0,0,0	0/0:15,1:16:0.992138,0.007862,0:0,21,234	0/1:21,3:24:0.262823,0.737177,0:4,0,260	0/1:4,2:6:0.000873,0.999127,0:30,0,103	0/1:53,20:73:1e-06,0.999999,0:58,0,322	0/1:2,1:3:0.015365,0.984627,8e-06:18,0,45
chr12	3422031	chr12_3422031_G_C	G	C	.	PASS	AF=0.318182;DP=165;NS=11;AN=22;MAF=0.318182;AC=7;AC_Het=7;AC_Hom=0;AC_Hemi=0;HWE=0.479876	GT:AD:DP:GP:PL	0/1:1,1:2:0.007849,0.990166,0.001985:21,0,21	./.:0,0:0:0.442712,0.445308,0.11198:0,0,0	0/1:3,2:5:0.001296,0.998704,0:29,0,62	0/0:8,0:8:0.996086,0.003914,0:0,24,168	0/1:5,1:6:0.112156,0.887844,0:9,0,112	0/1:3,1:4:0.047677,0.952323,0:13,0,71	0/1:0,1:1:0.004166,0.662592,0.333242:25,3,0	./.:0,0:0:0.442712,0.445308,0.11198:0,0,0	0/0:16,1:17:0.996108,0.003892,0:0,24,246	0/0:23,2:25:0.998657,0.001343,0:0,29,300	0/1:8,2:10:0.004058,0.995942,0:24,0,169	0/0:64,14:78:0.789612,0.210388,0:0,6,308	0/1:2,1:3:0.015591,0.984402,8e-06:18,0,45
chr12	3423911	chr12_3423911_A_G	A	G	.	PASS	AF=0.166667;DP=198;NS=12;AN=24;MAF=0.166667;AC=4;AC_Het=4;AC_Hom=0;AC_Hemi=0;HWE=1	GT:AD:DP:GP:PL	0/1:6,2:8:0.001544,0.998456,0:32,0,110	0/0:2,0:2:0.911259,0.088741,0:0,6,52	0/1:8,2:10:0.001649,0.998351,0:32,0,131	0/0:8,0:8:0.998481,0.001519,0:0,24,205	0/1:9,1:10:0.343861,0.656139,0:7,0,193	0/0:9,0:9:0.99924,0.00076,0:0,27,241	0/0:1,0:1:0.836973,0.163014,1.3e-05:0,3,34	./.:0,0:0:0.700539,0.272886,0.026575:0,0,0	0/0:5,0:5:0.987974,0.012026,0:0,15,159	0/0:22,1:23:0.999977,2.3e-05,0:0,42,334	0/1:13,2:15:0.030359,0.969641,0:19,0,250	0/0:94,8:102:1,0,0:0,139,330	0/0:4,0:4:0.976233,0.023767,0:0,12,124
chr12	3426589	chr12_3426589_G_A	G	A	.	PASS	AF=0.166667;DP=144;NS=12;AN=24;MAF=0.166667;AC=4;AC_Het=4;AC_Hom=0;AC_Hemi=0;HWE=1	GT:AD:DP:GP:PL	0/0:3,0:3:0.944607,0.055393,0:0,9,90	0/1:3,2:5:7e-06,0.999993,0:55,0,59	0/0:15,0:15:0.999986,1.4e-05,0:0,45,305	0/0:7,0:7:0.996348,0.003652,0:0,21,193	0/0:6,0:6:0.992723,0.007277,0:0,18,161	0/0:6,0:6:0.992723,0.007277,0:0,18,172	0/1:0,1:1:0.013561,0.799012,0.187427:24,3,0	./.:0,0:0:0.656097,0.307803,0.036101:0,0,0	0/0:8,1:9:0.520856,0.479144,0:3,0,198	0/0:19,0:19:0.999999,1e-06,0:0,57,355	0/1:8,3:11:0.000472,0.999528,0:37,0,179	0/1:50,7:57:0.180528,0.819472,0:10,0,319	0/0:5,0:5:0.985552,0.014448,0:0,15,141
chr12	3426601	chr12_3426601_A_G	A	G	.	PASS	AF=0.333333;DP=153;NS=12;AN=24;MAF=0.333333;AC=8;AC_Het=8;AC_Hom=0;AC_Hemi=0;HWE=0.216045	GT:AD:DP:GP:PL	0/0:6,0:6:0.984226,0.015774,0:0,18,146	0/0:6,1:7:0.653522,0.346478,0:0,3,132	0/1:15,2:17:0.188639,0.811361,0:6,0,248	0/1:6,2:8:0.000305,0.999695,0:35,0,164	0/0:10,0:10:0.998999,0.001001,0:0,30,237	0/1:4,2:6:3.1e-05,0.999969,0:45,0,117	0/1:0,1:1:0.005105,0.657614,0.337282:24,3,0	./.:0,0:0:0.436908,0.448165,0.114928:0,0,0	0/1:9,1:10:0.49846,0.50154,0:0,0,214	0/0:16,2:18:0.871725,0.128275,0:0,8,303	0/1:7,5:12:0,1,0:72,0,149	0/1:43,9:52:5e-06,0.999995,0:53,0,345	0/1:3,3:6:1e-06,0.999999,0:60,0,84
chr12	3426619	chr12_3426619_G_A	G	A	.	PASS	AF=0.416667;DP=164;NS=12;AN=24;MAF=0.416667;AC=10;AC_Het=10;AC_Hom=0;AC_Hemi=0;HWE=0.063131	GT:AD:DP:GP:PL	0/0:2,0:2:0.740523,0.259476,1e-06:0,6,54	0/1:7,1:8:0.067699,0.932301,0:10,0,141	0/1:3,19:22:0,0.998818,0.001182:272,0,25	0/1:6,2:8:0.000354,0.999646,0:33,0,163	0/0:10,0:10:0.998633,0.001367,0:0,30,258	0/1:6,2:8:1.8e-05,0.999982,0:46,0,157	0/1:1,2:3:0.000178,0.998937,0.000885:36,0,26	./.:0,0:0:0.345694,0.484527,0.169779:0,0,0	0/1:8,1:9:0.266785,0.733215,0:3,0,199	0/1:15,3:18:0.038813,0.961187,0:12,0,265	0/1:9,4:13:8e-06,0.999992,0:49,0,180	0/1:46,9:55:2e-05,0.99998,0:45,0,344	0/1:2,3:5:0,0.999998,2e-06:64,0,53
chr12	3426635	chr12_3426635_C_T	C	T	.	PASS	AF=0.291667;DP=166;NS=12;AN=24;MAF=0.291667;AC=7;AC_Het=7;AC_Hom=0;AC_Hemi=0;HWE=0.487414	GT:AD:DP:GP:PL	0/0:7,0:7:0.994096,0.005904,0:0,21,166	0/0:5,0:5:0.976796,0.023204,0:0,15,121	0/1:20,3:23:0.007006,0.992994,0:23,0,278	0/1:6,1:7:0.174362,0.825638,0:8,0,170	0/0:9,0:9:0.998518,0.001482,0:0,27,243	0/1:8,2:10:0.000104,0.999896,0:41,0,199	0/1:2,1:3:0.032109,0.967887,5e-06:16,0,46	./.:0,0:0:0.525025,0.399122,0.075853:0,0,0	0/0:10,0:10:0.999258,0.000742,0:0,30,244	0/1:13,2:15:0.195679,0.804321,0:7,0,231	0/1:10,2:12:0.01204,0.98796,0:20,0,205	0/0:56,2:58:1,0,0:0,109,391	0/1:5,2:7:0.00011,0.99989,0:41,0,114
chr12	3432269	chr12_3432269_A_G	A	G	.	PASS	AF=0.409091;DP=125;NS=11;AN=22;MAF=0.409091;AC=9;AC_Het=9;AC_Hom=0;AC_Hemi=0;HWE=0.0659	GT:AD:DP:GP:PL	0/1:5,7:12:0,1,0:147,0,98	0/0:1,0:1:0.567873,0.431473,0.000654:0,3,27	0/1:1,3:4:0,0.996965,0.003035:72,0,21	0/1:4,1:5:0.00995,0.99005,0:18,0,101	0/1:3,1:4:0.040001,0.959999,0:12,0,69	0/1:3,2:5:9e-06,0.999991,0:49,0,70	./.:0,0:0:0.3229,0.490686,0.186414:0,0,0	./.:0,0:0:0.3229,0.490686,0.186414:0,0,0	0/1:5,1:6:0.172499,0.827501,0:5,0,112	0/0:9,1:10:0.697649,0.302351,0:0,5,181	0/1:6,2:8:0.009696,0.990304,0:18,0,161	0/1:51,15:66:0,1,0:107,0,331	0/1:1,1:2:0.010319,0.986692,0.002989:18,0,21
chr12	3432353	chr12_3432353_T_C	T	C	.	PASS	AF=0.136364;DP=167;NS=11;AN=22;MAF=0.136364;AC=3;AC_Het=3;AC_Hom=0;AC_Hemi=0;HWE=1	GT:AD:DP:GP:PL	0/1:4,8:12:0,1,0:164,0,66	0/0:3,0:3:0.960413,0.039587,0:0,9,101	0/0:23,0:23:1,0,0:0,69,367	0/0:7,1:8:0.82734,0.17266,0:0,2,163	0/0:9,0:9:0.999356,0.000644,0:0,27,235	0/1:5,1:6:0.195867,0.804133,0:11,0,136	./.:0,0:0:0.736952,0.243014,0.020034:0,0,0	./.:0,0:0:0.736952,0.243014,0.020034:0,0,0	0/0:4,0:4:0.979807,0.020193,0:0,12,124	0/0:22,0:22:1,0,0:0,66,341	0/0:9,0:9:0.999356,0.000644,0:0,27,238	0/1:57,12:69:9.9e-05,0.999901,0:45,0,335	0/0:2,0:2:0.923841,0.076159,0:0,6,78
chr12	3432606	chr12_3432606_A_T	A	T	.	PASS	AF=0.181818;DP=132;NS=11;AN=22;MAF=0.181818;AC=4;AC_Het=4;AC_Hom=0;AC_Hemi=0;HWE=1	GT:AD:DP:GP:PL	0/1:11,4:15:1e-06,0.999999,0:63,0,160	0/0:1,0:1:0.803241,0.196735,2.4e-05:0,3,33	0/0:14,1:15:0.990554,0.009446,0:0,17,283	0/0:8,0:8:0.99809,0.00191,0:0,24,218	0/1:3,1:4:0.114464,0.885536,0:12,0,98	0/0:4,0:4:0.970294,0.029706,0:0,12,111	./.:0,0:0:0.645225,0.316068,0.038707:0,0,0	./.:0,0:0:0.645225,0.316068,0.038707:0,0,0	0/0:6,0:6:0.992405,0.007595,0:0,18,135	0/0:17,1:18:0.999393,0.000607,0:0,29,280	0/0:10,0:10:0.999522,0.000478,0:0,30,222	0/1:33,17:50:0,1,0:137,0,321	0/1:0,1:1:0.000413,0.802926,0.196661:39,3,0
chr12	3442013	chr12_3442013_G_A	G	A	.	PASS	AF=0.333333;DP=118;NS=12;AN=24;MAF=0.333333;AC=8;AC_Het=8;AC_Hom=0;AC_Hemi=0;HWE=0.216045	GT:AD:DP:GP:PL	0/1:8,5:13:0,1,0:90,0,117	0/1:1,3:4:7e-06,0.990306,0.009687:51,0,15	0/0:8,0:8:0.995221,0.004779,0:0,24,171	0/1:6,3:9:1e-06,0.999999,0:57,0,82	./.:0,0:0:0.383573,0.471519,0.144907:0,0,0	0/0:1,0:1:0.619046,0.380487,0.000467:0,3,27	0/1:1,2:3:7.2e-05,0.995057,0.004872:41,0,18	0/0:1,0:1:0.619046,0.380487,0.000467:0,3,27	0/0:4,0:4:0.928654,0.071346,0:0,12,105	0/1:15,4:19:1e-06,0.999999,0:61,0,208	0/1:5,1:6:0.093682,0.906318,0:9,0,83	0/1:34,15:49:0,1,0:113,0,265	0/1:0,1:1:0.003176,0.617364,0.37946:25,3,0
chr12	3443284	chr12_3443284_A_G	A	G	.	PASS	AF=0.458333;DP=127;NS=12;AN=24;MAF=0.458333;AC=11;AC_Het=3;AC_Hom=8;AC_Hemi=0;HWE=0.103129	GT:AD:DP:GP:PL	0/1:6,6:12:0,1,0:96,0,102	0/1:2,4:6:0,0.999721,0.000279:64,0,32	1/1:0,10:10:0,0.002122,0.997878:153,30,0	1/1:0,10:10:0,0.002122,0.997878:187,30,0	./.:0,0:0:0.271711,0.499096,0.229193:0,0,0	1/1:0,3:3:0,0.213957,0.786043:77,9,0	0/1:4,2:6:0.003954,0.996046,0:21,0,93	0/0:2,0:2:0.685303,0.314697,0:0,6,62	0/0:3,0:3:0.813271,0.186729,0:0,9,80	0/0:16,0:16:0.999972,2.8e-05,0:0,48,266	0/0:13,0:13:0.999776,0.000224,0:0,39,226	0/0:37,5:42:0.670211,0.329789,0:0,6,219	1/1:0,4:4:0,0.119793,0.880207:95,12,0
chr12	3443435	chr12_3443435_C_T	C	T	.	PASS	AF=0.181818;DP=183;NS=11;AN=22;MAF=0.181818;AC=4;AC_Het=4;AC_Hom=0;AC_Hemi=0;HWE=1	GT:AD:DP:GP:PL	0/1:6,2:8:0.001539,0.998461,0:32,0,117	0/0:3,0:3:0.949909,0.050091,0:0,9,104	0/0:24,0:24:1,0,0:0,72,376	0/1:11,2:13:0.188292,0.811708,0:10,0,195	./.:0,0:0:0.681957,0.2877,0.030343:0,0,0	0/0:5,0:5:0.986989,0.013011,0:0,15,143	0/0:7,0:7:0.996715,0.003285,0:0,21,208	./.:0,0:0:0.681957,0.2877,0.030343:0,0,0	0/0:7,0:7:0.996715,0.003285,0:0,21,182	0/0:32,0:32:1,0,0:0,96,384	0/1:13,2:15:0.043803,0.956197,0:17,0,246	0/0:66,0:66:1,0,0:0,199,429	0/1:2,1:3:0.003769,0.996231,1e-06:28,0,53
chr12	3443437	chr12_3443437_G_A	G	A	.	PASS	AF=0.136364;DP=185;NS=11;AN=22;MAF=0.136364;AC=3;AC_Het=3;AC_Hom=0;AC_Hemi=0;HWE=1	GT:AD:DP:GP:PL	0/0:7,1:8:0.823973,0.176027,0:0,2,149	0/1:0,3:3:0,0.596967,0.403033:103,9,0	0/0:25,0:25:1,0,0:0,75,380	0/1:10,2:12:0.128359,0.871641,0:13,0,188	./.:0,0:0:0.73204,0.247107,0.020853:0,0,0	0/0:5,0:5:0.989562,0.010438,0:0,15,142	0/0:7,0:7:0.99737,0.00263,0:0,21,208	./.:0,0:0:0.73204,0.247107,0.020853:0,0,0	0/0:7,0:7:0.99737,0.00263,0:0,21,180	0/0:32,0:32:1,0,0:0,96,386	0/1:14,2:16:0.310093,0.689907,0:8,0,247	0/0:66,0:66:1,0,0:0,199,430	0/0:4,0:4:0.979339,0.020661,0:0,12,99
chr12	3445917	chr12_3445917_A_G	A	G	.	PASS	AF=0.384615;DP=233;NS=13;AN=26;MAF=0.384615;AC=10;AC_Het=10;AC_Hom=0;AC_Hemi=0;HWE=0.0747611	GT:AD:DP:GP:PL	0/1:7,25:32:0,1,0:315,0,106	0/1:5,2:7:8e-06,0.999992,0:50,0,103	0/1:16,2:18:0.023867,0.976133,0:15,0,268	0/0:1,0:1:0.602429,0.397467,0.000104:0,3,34	0/1:11,3:14:0.000208,0.999792,0:36,0,223	0/1:6,4:10:0,1,0:99,0,164	0/0:7,0:7:0.989797,0.010203,0:0,21,207	0/1:2,1:3:0.045596,0.954364,4e-05:12,0,39	0/1:9,2:11:2e-05,0.99998,0:46,0,192	0/1:25,7:32:0,1,0:120,0,302	0/1:13,2:15:0.004911,0.995089,0:22,0,265	0/0:70,7:77:0.999711,0.000289,0:0,37,293	0/1:1,5:6:0,0.998326,0.001674:127,0,23
chr12	3445972	chr12_3445972_G_A	G	A	.	PASS	AF=0.375;DP=189;NS=12;AN=24;MAF=0.375;AC=9;AC_Het=5;AC_Hom=4;AC_Hemi=0;HWE=1	GT:AD:DP:GP:PL	0/0:22,1:23:0.999948,5.2e-05,0:0,44,307	0/0:2,0:2:0.751024,0.248976,0:0,6,76	0/0:17,0:17:0.99999,1e-05,0:0,51,290	0/1:2,1:3:0.000603,0.999396,1e-06:31,0,56	1/1:0,7:7:0,0.023022,0.976978:203,21,0	1/1:0,4:4:0,0.158616,0.841384:130,12,0	0/0:5,0:5:0.960211,0.039789,0:0,15,154	./.:0,0:0:0.361571,0.479473,0.158955:0,0,0	0/1:6,6:12:0,1,0:150,0,139	0/1:10,14:24:0,1,0:227,0,148	0/1:1,8:9:0,0.936794,0.063206:201,0,7	0/1:19,63:82:0,1,0:333,0,108	0/0:1,0:1:0.60126,0.398657,8.4e-05:0,3,35
chr12	3446060	chr12_3446060_A_G	A	G	.	PASS	AF=0.291667;DP=175;NS=12;AN=24;MAF=0.291667;AC=7;AC_Het=7;AC_Hom=0;AC_Hemi=0;HWE=0.487414	GT:AD:DP:GP:PL	0/1:4,27:31:0,0.996423,0.003577:147,0,18	0/0:1,0:1:0.679991,0.31999,1.9e-05:0,3,39	0/1:1,6:7:0,0.842832,0.157168:164,0,1	0/1:1,3:4:0,0.995292,0.004708:82,0,17	0/1:4,1:5:0.17481,0.82519,0:7,0,127	0/0:4,0:4:0.944447,0.055553,0:0,12,140	0/1:3,1:4:0.006719,0.993281,0:22,0,100	./.:0,0:0:0.462402,0.435199,0.102399:0,0,0	0/0:11,0:11:0.999541,0.000459,0:0,33,244	0/1:13,4:17:0,1,0:75,0,254	0/1:3,3:6:0,1,0:66,0,77	0/0:84,0:84:1,0,0:0,253,434	0/0:1,0:1:0.679993,0.319992,1.5e-05:0,3,40
chr12	3446084	chr12_3446084_C_T	C	T	.	PASS	AF=0.423077;DP=191;NS=13;AN=26;MAF=0.423077;AC=11;AC_Het=7;AC_Hom=4;AC_Hemi=0;HWE=1	GT:AD:DP:GP:PL	1/1:0,31:31:0,0,1:215,93,0	0/1:0,1:1:5.6e-05,0.519417,0.480527:40,3,0	1/1:0,10:10:0,0.002107,0.997893:254,30,0	0/1:1,5:6:0,0.992623,0.007377:131,0,18	0/0:3,0:3:0.812167,0.187833,0:0,9,94	0/0:5,0:5:0.945343,0.054657,0:0,15,169	0/1:3,1:4:0.003429,0.996571,0:22,0,97	0/1:0,1:1:0.001772,0.518526,0.479702:25,3,0	0/1:6,2:8:0.021907,0.978093,0:14,0,153	0/1:22,3:25:0.00274,0.99726,0:23,0,289	0/1:8,3:11:3e-06,0.999997,0:52,0,185	0/0:79,4:83:1,0,0:0,142,387	0/0:2,0:2:0.683737,0.316263,0:0,6,67
chr12	3446110	chr12_3446110_G_C	G	C	.	PASS	AF=0.346154;DP=224;NS=13;AN=26;MAF=0.346154;AC=9;AC_Het=7;AC_Hom=2;AC_Hemi=0;HWE=1	GT:AD:DP:GP:PL	1/1:1,46:47:0,0,1:201,102,0	0/1:2,1:3:0.002554,0.997446,0:26,0,63	0/1:10,2:12:0.002096,0.997904,0:27,0,235	0/0:9,0:9:0.998075,0.001925,0:0,27,233	0/1:5,1:6:0.387272,0.612728,0:2,0,146	0/1:7,1:8:0.447727,0.552273,0:1,0,186	0/0:2,0:2:0.801986,0.198014,0:0,6,69	0/1:1,1:2:0.012529,0.979815,0.007656:19,0,15	0/1:8,4:12:0,1,0:66,0,169	0/0:30,3:33:0.958096,0.041904,0:0,14,304	0/1:10,3:13:0.000395,0.999605,0:34,0,229	0/0:72,0:72:1,0,0:0,217,423	0/0:2,0:2:0.801986,0.198014,0:0,6,63
chr12	3446211	chr12_3446211_G_A	G	A	.	PASS	AF=0.166667;DP=255;NS=12;AN=24;MAF=0.166667;AC=4;AC_Het=4;AC_Hom=0;AC_Hemi=0;HWE=1	GT:AD:DP:GP:PL	0/1:32,11:43:0,1,0:118,0,226	0/0:3,0:3:0.952056,0.047944,0:0,9,86	0/0:20,0:20:1,0,0:0,60,343	0/0:7,0:7:0.996863,0.003137,0:0,21,201	0/1:9,1:10:0.24232,0.75768,0:9,0,220	0/1:0,1:1:0.00052,0.831901,0.167579:39,3,0	0/0:3,0:3:0.952056,0.047944,0:0,9,101	./.:0,0:0:0.692781,0.279107,0.028112:0,0,0	0/0:14,0:14:0.999975,2.5e-05,0:0,42,283	0/0:39,1:40:1,0,0:0,80,388	0/0:14,0:14:0.999975,2.5e-05,0:0,42,310	0/0:92,4:96:1,0,0:0,201,416	0/1:1,2:3:6e-06,0.999834,0.000161:56,0,28
chr12	3453333	chr12_3453333_G_A	G	A	.	PASS	AF=0.423077;DP=272;NS=13;AN=26;MAF=0.423077;AC=11;AC_Het=7;AC_Hom=4;AC_Hemi=0;HWE=1	GT:AD:DP:GP:PL	0/1:17,3:20:5.3e-05,0.999947,0:40,0,235	1/1:0,6:6:0,0.035804,0.964196:146,18,0	0/0:18,0:18:0.999994,6e-06,0:0,54,344	0/1:7,9:16:0,1,0:183,0,169	1/1:0,8:8:0,0.009198,0.990802:240,24,0	0/1:3,1:4:0.000754,0.999246,0:29,0,90	0/0:2,0:2:0.703854,0.296146,0:0,6,71	0/0:1,0:1:0.543007,0.456945,4.8e-05:0,3,39	0/1:11,9:20:0,1,0:193,0,235	0/1:19,18:37:0,1,0:278,0,290	0/1:8,14:22:0,1,0:262,0,169	0/1:64,50:114:0,1,0:325,0,366	0/0:3,0:3:0.826191,0.173809,0:0,9,92
chr12	3458106	chr12_3458106_T_C	T	C	.	PASS	AF=0.307692;DP=263;NS=13;AN=26;MAF=0.307692;AC=8;AC_Het=6;AC_Hom=2;AC_Hemi=0;HWE=1	GT:AD:DP:GP:PL	1/1:0,5:5:0,0.12142,0.87858:127,15,0	0/1:4,1:5:0.003525,0.996475,0:25,0,122	0/0:13,0:13:0.99989,0.00011,0:0,39,292	0/0:5,0:5:0.972514,0.027486,0:0,15,167	0/1:8,2:10:0.039683,0.960317,0:14,0,193	0/1:1,1:2:0.000556,0.998874,0.00057:33,0,26	0/1:4,1:5:0.004433,0.995567,0:24,0,124	0/0:2,0:2:0.81559,0.18441,0:0,6,75	0/0:16,0:16:0.999986,1.4e-05,0:0,48,304	0/1:40,7:47:7.7e-05,0.999923,0:42,0,332	0/1:21,4:25:2e-06,0.999998,0:57,0,305	0/0:120,4:124:1,0,0:0,262,425	0/0:4,0:4:0.946499,0.053501,0:0,12,140
chr12	3458406	chr12_3458406_A_G	A	G	.	PASS	AF=0.384615;DP=262;NS=13;AN=26;MAF=0.384615;AC=10;AC_Het=2;AC_Hom=8;AC_Hemi=0;HWE=0.0196258	GT:AD:DP:GP:PL	1/1:0,3:3:0,0.311805,0.688195:91,9,0	1/1:0,6:6:0,0.053598,0.946402:183,18,0	1/1:0,17:17:0,2.8e-05,0.999972:352,51,0	0/1:6,6:12:0,1,0:133,0,167	0/0:8,0:8:0.995708,0.004292,0:0,24,200	0/1:2,2:4:0,0.999999,0:64,0,63	0/0:6,0:6:0.98305,0.01695,0:0,18,189	0/0:4,0:4:0.935481,0.064519,0:0,12,145	0/0:22,0:22:1,0,0:0,66,369	0/0:40,0:40:1,0,0:0,120,416	0/0:26,0:26:1,0,0:0,78,400	0/0:112,0:112:1,0,0:0,337,456	1/1:0,2:2:0,0.475385,0.524615:71,6,0
chr12	3459072	chr12_3459072_G_A	G	A	.	PASS	AF=0.115385;DP=228;NS=13;AN=26;MAF=0.115385;AC=3;AC_Het=3;AC_Hom=0;AC_Hemi=0;HWE=1	GT:AD:DP:GP:PL	0/1:7,3:10:1.8e-05,0.999982,0:52,0,140	0/0:4,0:4:0.978885,0.021115,0:0,12,117	0/0:13,0:13:0.999958,4.2e-05,0:0,39,263	0/0:3,0:3:0.958643,0.041357,0:0,9,90	0/1:15,3:18:0.021796,0.978204,0:21,0,272	0/0:3,0:3:0.958643,0.041357,0:0,9,97	0/0:3,0:3:0.958643,0.041357,0:0,9,100	0/0:1,0:1:0.852742,0.147157,0.000101:0,3,24	0/0:16,2:18:0.652211,0.347789,0:2,0,281	0/0:34,3:37:0.800013,0.199987,0:0,1,308	0/1:17,3:20:0.00269,0.99731,0:30,0,263	0/0:93,0:93:1,0,0:0,280,451	0/0:5,0:5:0.98933,0.01067,0:0,15,160
chr12	3461339	chr12_3461339_C_T	C	T	.	PASS	AF=0.346154;DP=263;NS=13;AN=26;MAF=0.346154;AC=9;AC_Het=7;AC_Hom=2;AC_Hemi=0;HWE=1	GT:AD:DP:GP:PL	0/1:20,5:25:1e-06,0.999999,0:60,0,273	0/0:3,0:3:0.873895,0.126105,0:0,9,99	0/0:25,0:25:1,0,0:0,75,400	0/0:7,0:7:0.991062,0.008938,0:0,21,202	0/0:13,0:13:0.999859,0.000141,0:0,39,320	0/1:3,1:4:0.001384,0.998616,0:28,0,102	1/1:0,6:6:0,0.051355,0.948645:193,18,0	0/1:0,1:1:0.000276,0.633849,0.365875:36,3,0	0/1:7,5:12:0,1,0:128,0,172	0/1:21,22:43:0,1,0:324,0,294	0/1:7,9:16:0,1,0:224,0,113	0/1:53,50:103:0,1,0:345,0,351	0/0:4,0:4:0.932705,0.067295,0:0,12,138
chr12	3475789	chr12_3475789_T_C	T	C	.	PASS	AF=0.153846;DP=211;NS=13;AN=26;MAF=0.153846;AC=4;AC_Het=4;AC_Hom=0;AC_Hemi=0;HWE=1	GT:AD:DP:GP:PL	0/1:7,8:15:0,1,0:135,0,124	0/0:2,0:2:0.913244,0.086756,0:0,6,57	0/1:11,2:13:0.001302,0.998698,0:33,0,210	0/0:5,0:5:0.988265,0.011735,0:0,15,127	0/0:8,0:8:0.998518,0.001482,0:0,24,198	0/1:3,1:4:0.172098,0.827902,0:11,0,56	0/0:1,0:1:0.840327,0.15966,1.2e-05:0,3,34	0/0:3,0:3:0.954655,0.045345,0:0,9,101	0/0:9,0:9:0.999258,0.000742,0:0,27,233	0/0:19,0:19:0.999999,1e-06,0:0,57,295	0/1:11,2:13:0.140738,0.859262,0:12,0,207	0/0:112,0:112:1,0,0:0,337,446	0/0:1,0:1:0.840334,0.159662,4e-06:0,3,39
chr12	3475805	chr12_3475805_T_C	T	C	.	PASS	AF=0.227273;DP=245;NS=11;AN=22;MAF=0.227273;AC=5;AC_Het=5;AC_Hom=0;AC_Hemi=0;HWE=1	GT:AD:DP:GP:PL	0/1:18,4:22:3e-06,0.999997,0:57,0,256	0/0:3,0:3:0.929207,0.070793,0:0,9,90	0/0:18,1:19:0.999698,0.000302,0:0,33,302	0/1:6,2:8:2.2e-05,0.999978,0:49,0,158	0/0:11,1:12:0.92989,0.07011,0:0,9,236	0/1:3,1:4:0.00327,0.99673,0:27,0,73	./.:0,0:0:0.58741,0.358033,0.054556:0,0,0	0/1:1,2:3:1e-06,0.999389,0.00061:63,0,24	0/0:13,0:13:0.999926,7.4e-05,0:0,39,285	0/0:25,1:26:0.999988,1.2e-05,0:0,47,329	0/1:12,6:18:0,1,0:103,0,236	0/0:111,3:114:1,0,0:0,260,401	./.:0,0:0:0.58741,0.358033,0.054556:0,0,0
chr12	3475850	chr12_3475850_C_T	C	T	.	PASS	AF=0.125;DP=281;NS=12;AN=24;MAF=0.125;AC=3;AC_Het=3;AC_Hom=0;AC_Hemi=0;HWE=1	GT:AD:DP:GP:PL	0/0:22,0:22:1,0,0:0,66,332	0/0:3,0:3:0.97225,0.02775,0:0,9,112	0/0:16,2:18:0.877864,0.122136,0:0,2,286	0/0:11,0:11:0.999889,0.000111,0:0,33,247	0/0:13,1:14:0.988963,0.011037,0:0,13,288	0/1:5,1:6:0.290839,0.709161,0:10,0,132	./.:0,0:0:0.805555,0.183945,0.010501:0,0,0	0/1:1,2:3:2e-06,0.999941,5.7e-05:64,0,30	0/1:15,2:17:0.42528,0.57472,0:8,0,276	0/0:30,2:32:0.999933,6.7e-05,0:0,35,344	0/0:20,1:21:0.999698,0.000302,0:0,29,331	0/0:120,2:122:1,0,0:0,300,435	0/0:4,0:4:0.98593,0.01407,0:0,12,119
chr12	3479224	chr12_3479224_C_T	C	T	.	PASS	AF=0.423077;DP=206;NS=13;AN=26;MAF=0.423077;AC=11;AC_Het=7;AC_Hom=4;AC_Hemi=0;HWE=1	GT:AD:DP:GP:PL	0/1:16,8:24:0,1,0:155,0,280	1/1:0,6:6:0,0.034984,0.965016:149,18,0	0/0:20,0:20:0.999998,2e-06,0:0,60,351	0/1:1,3:4:0,0.997825,0.002175:86,0,23	1/1:0,6:6:0,0.034984,0.965016:172,18,0	0/1:1,2:3:0,0.999312,0.000687:64,0,28	0/0:3,0:3:0.822714,0.177286,0:0,9,95	0/0:1,0:1:0.536997,0.462876,0.000126:0,3,35	0/1:8,7:15:0,1,0:163,0,188	0/1:24,25:49:0,1,0:313,0,306	0/1:5,7:12:0,1,0:155,0,124	0/1:32,29:61:0,1,0:258,0,269	0/0:1,0:1:0.537022,0.462898,8e-05:0,3,37
chr12	3507943	chr12_3507943_G_A	G	A	.	PASS	AF=0.5;DP=181;NS=12;AN=24;MAF=0.5;AC=12;AC_Het=6;AC_Hom=6;AC_Hemi=0;HWE=1	GT:AD:DP:GP:PL	0/0:24,0:24:1,0,0:0,72,356	0/0:3,0:3:0.8011,0.1989,0:0,9,90	0/0:15,0:15:0.999939,6.1e-05,0:0,45,327	0/1:4,1:5:0.001278,0.998722,0:26,0,115	1/1:0,3:3:0,0.201096,0.798904:95,9,0	0/1:0,1:1:6.4e-05,0.501682,0.498254:39,3,0	1/1:0,2:2:2e-06,0.334856,0.665142:56,6,0	./.:0,0:0:0.251719,0.499994,0.248287:0,0,0	0/1:7,9:16:0,1,0:193,0,142	0/1:21,24:45:0,1,0:331,0,276	0/1:5,13:18:0,1,0:259,0,107	0/1:20,26:46:0,1,0:320,0,266	1/1:0,3:3:0,0.201096,0.798904:96,9,0
chr12	3519988	chr12_3519988_A_G	A	G	.	PASS	AF=0.423077;DP=143;NS=13;AN=26;MAF=0.423077;AC=11;AC_Het=5;AC_Hom=6;AC_Hemi=0;HWE=0.573563	GT:AD:DP:GP:PL	1/1:0,2:2:1e-06,0.403304,0.596695:60,6,0	0/0:4,0:4:0.915361,0.084639,0:0,12,129	1/1:0,7:7:0,0.020684,0.979316:175,21,0	0/1:6,6:12:0,1,0:151,0,158	0/1:5,2:7:2e-06,0.999998,0:55,0,128	0/0:7,0:7:0.988574,0.011426,0:0,21,219	0/1:4,1:5:0.001715,0.998285,0:26,0,114	0/0:1,0:1:0.574763,0.425174,6.3e-05:0,3,37	0/1:7,1:8:0.051827,0.948173,0:11,0,174	0/1:16,6:22:0,1,0:105,0,259	0/0:16,0:16:0.999977,2.3e-05,0:0,48,326	1/1:0,45:45:0,0,1:418,135,0	0/0:7,0:7:0.988574,0.011426,0:0,21,202
chr12	3522718	chr12_3522718_A_G	A	G	.	PASS	AF=0.5;DP=156;NS=12;AN=24;MAF=0.5;AC=12;AC_Het=4;AC_Hom=8;AC_Hemi=0;HWE=0.281462	GT:AD:DP:GP:PL	0/1:4,1:5:0.003294,0.996706,0:22,0,112	1/1:0,6:6:0,0.031346,0.968654:190,18,0	1/1:0,18:18:0,8e-06,0.999992:349,54,0	0/1:9,3:12:0,1,0:66,0,205	0/1:7,2:9:0.000178,0.999822,0:35,0,178	0/1:4,3:7:0,1,0:91,0,121	1/1:0,4:4:0,0.114608,0.885392:143,12,0	./.:0,0:0:0.258816,0.499847,0.241337:0,0,0	0/0:12,0:12:0.999529,0.000471,0:0,36,275	0/0:25,0:25:1,0,0:0,75,389	0/0:21,0:21:0.999999,1e-06,0:0,63,377	0/0:32,0:32:1,0,0:0,96,390	1/1:0,5:5:0,0.060787,0.939213:175,15,0
chr12	3523543	chr12_3523543_C_T	C	T	.	PASS	AF=0.125;DP=254;NS=12;AN=24;MAF=0.125;AC=3;AC_Het=3;AC_Hom=0;AC_Hemi=0;HWE=1	GT:AD:DP:GP:PL	./.:0,0:0:0.760657,0.222999,0.016344:0,0,0	0/0:4,0:4:0.982007,0.017993,0:0,12,146	0/1:6,5:11:0,1,0:135,0,135	0/0:11,0:11:0.999857,0.000143,0:0,33,276	0/0:8,0:8:0.998856,0.001144,0:0,24,226	0/1:4,2:6:7.1e-05,0.999929,0:47,0,99	0/0:4,0:4:0.982007,0.017993,0:0,12,143	0/0:3,0:3:0.96465,0.03535,0:0,9,110	0/0:17,0:17:0.999998,2e-06,0:0,51,339	0/0:50,0:50:1,0,0:0,151,421	0/0:19,0:19:0.999999,1e-06,0:0,57,365	0/0:118,0:118:1,0,0:0,355,473	0/1:2,1:3:0.004306,0.995694,0:29,0,56
chr12	3524599	chr12_3524599_G_A	G	A	.	PASS	AF=0.136364;DP=227;NS=11;AN=22;MAF=0.136364;AC=3;AC_Het=3;AC_Hom=0;AC_Hemi=0;HWE=1	GT:AD:DP:GP:PL	./.:0,0:0:0.735508,0.244219,0.020273:0,0,0	0/0:2,0:2:0.923354,0.076646,0:0,6,75	0/0:8,0:8:0.998705,0.001295,0:0,24,219	0/0:10,0:10:0.999676,0.000324,0:0,30,261	0/0:9,0:9:0.999352,0.000648,0:0,27,240	0/1:7,1:8:0.19585,0.80415,0:11,0,160	0/1:0,2:2:3e-06,0.750722,0.249275:65,6,0	./.:0,0:0:0.735508,0.244219,0.020273:0,0,0	0/0:16,0:16:0.999995,5e-06,0:0,48,290	0/0:44,0:44:1,0,0:0,132,396	0/0:19,0:19:0.999999,1e-06,0:0,57,330	0/0:106,0:106:1,0,0:0,319,458	0/1:1,2:3:2e-06,0.999914,8.4e-05:61,0,30
chr12	3524627	chr12_3524627_C_A	C	A	.	PASS	AF=0.363636;DP=236;NS=11;AN=22;MAF=0.363636;AC=8;AC_Het=6;AC_Hom=2;AC_Hemi=0;HWE=1	GT:AD:DP:GP:PL	./.:0,0:0:0.3825,0.471932,0.145568:0,0,0	0/0:7,0:7:0.990453,0.009547,0:0,21,177	0/0:11,0:11:0.999398,0.000602,0:0,33,266	0/0:11,0:11:0.999398,0.000602,0:0,33,259	0/0:7,0:7:0.990453,0.009547,0:0,21,200	0/1:5,1:6:0.005159,0.994841,0:22,0,143	./.:0,0:0:0.3825,0.471932,0.145568:0,0,0	0/1:0,1:1:0.000252,0.618308,0.38144:36,3,0	0/1:7,8:15:0,1,0:137,0,174	0/1:20,30:50:0,1,0:231,0,282	0/1:15,7:22:0,1,0:155,0,200	1/1:0,102:102:0,0,1:475,307,0	0/1:3,1:4:0.00258,0.99742,0:25,0,98
chr12	3529909	chr12_3529909_A_G	A	G	.	PASS	AF=0.153846;DP=207;NS=13;AN=26;MAF=0.153846;AC=4;AC_Het=4;AC_Hom=0;AC_Hemi=0;HWE=1	GT:AD:DP:GP:PL	0/0:20,0:20:1,0,0:0,60,342	0/1:1,2:3:2e-06,0.999764,0.000234:61,0,26	0/0:10,0:10:0.999638,0.000362,0:0,30,246	0/0:10,0:10:0.999638,0.000362,0:0,30,273	0/0:2,0:2:0.915212,0.084788,0:0,6,69	0/0:6,0:6:0.994243,0.005757,0:0,18,176	0/0:4,0:4:0.977364,0.022636,0:0,12,115	0/0:8,0:8:0.998555,0.001445,0:0,24,221	0/1:6,1:7:0.05188,0.94812,0:17,0,159	0/1:11,8:19:0,1,0:190,0,215	0/1:7,5:12:0,1,0:134,0,170	0/0:96,1:97:1,0,0:0,272,442	0/0:9,0:9:0.999277,0.000723,0:0,27,249
chr12	3540273	chr12_3540273_A_C	A	C	.	PASS	AF=0.208333;DP=271;NS=12;AN=24;MAF=0.208333;AC=5;AC_Het=3;AC_Hom=2;AC_Hemi=0;HWE=0.403727	GT:AD:DP:GP:PL	1/1:0,3:3:0,0.462497,0.537503:82,9,0	0/0:6,0:6:0.991003,0.008997,0:0,18,185	0/0:19,1:20:0.99889,0.00111,0:0,27,321	0/1:16,4:20:0,1,0:77,0,303	0/0:10,0:10:0.999433,0.000567,0:0,30,244	0/0:6,1:7:0.630816,0.369184,0:0,0,155	0/0:10,1:11:0.526708,0.473292,0:2,0,235	./.:0,0:0:0.600426,0.348891,0.050683:0,0,0	0/1:10,4:14:0,1,0:83,0,226	0/1:41,8:49:0,1,0:67,0,348	0/0:20,1:21:0.996522,0.003478,0:0,22,331	0/0:104,0:104:1,0,0:0,313,457	0/0:6,0:6:0.991003,0.008997,0:0,18,183
chr12	3541856	chr12_3541856_T_C	T	C	.	PASS	AF=0.384615;DP=220;NS=13;AN=26;MAF=0.384615;AC=10;AC_Het=6;AC_Hom=4;AC_Hemi=0;HWE=1	GT:AD:DP:GP:PL	0/1:1,2:3:2e-06,0.998757,0.00124:55,0,24	1/1:0,2:2:1e-06,0.446483,0.553516:62,6,0	1/1:0,7:7:0,0.024586,0.975414:191,21,0	0/1:8,2:10:0.000357,0.999643,0:34,0,186	0/0:10,0:10:0.998791,0.001209,0:0,30,250	0/1:6,1:7:0.008133,0.991867,0:20,0,160	0/0:2,0:2:0.763405,0.236595,0:0,6,61	0/0:3,0:3:0.865832,0.134168,0:0,9,109	0/0:15,1:16:0.963501,0.036499,0:0,15,271	0/1:43,9:52:0,1,0:91,0,331	0/1:22,5:27:0,1,0:67,0,288	0/1:57,18:75:0,1,0:184,0,335	0/0:6,0:6:0.980999,0.019001,0:0,18,177
chr12	3544358	chr12_3544358_C_T	C	T	.	PASS	AF=0.384615;DP=199;NS=13;AN=26;MAF=0.384615;AC=10;AC_Het=6;AC_Hom=4;AC_Hemi=0;HWE=1	GT:AD:DP:GP:PL	0/0:1,0:1:0.585997,0.413944,5.8e-05:0,3,37	0/1:0,1:1:0.000208,0.585905,0.413886:36,3,0	0/1:8,1:9:0.027974,0.972026,0:14,0,154	0/0:4,0:4:0.918867,0.081133,0:0,12,123	0/0:13,0:13:0.999828,0.000172,0:0,39,288	0/0:7,0:7:0.989084,0.010916,0:0,21,204	0/1:6,4:10:0,1,0:99,0,160	1/1:0,4:4:0,0.150345,0.849655:130,12,0	0/1:6,8:14:0,1,0:177,0,147	0/1:19,14:33:0,1,0:227,0,308	0/1:4,13:17:0,1,0:249,0,67	1/1:2,78:80:0,0,1:409,176,0	0/0:6,0:6:0.978403,0.021597,0:0,18,186
chr12	3549141	chr12_3549141_A_G	A	G	.	PASS	AF=0.125;DP=227;NS=12;AN=24;MAF=0.125;AC=3;AC_Het=3;AC_Hom=0;AC_Hemi=0;HWE=1	GT:AD:DP:GP:PL	0/1:5,2:7:0.000423,0.999577,0:39,0,94	./.:0,0:0:0.755301,0.227559,0.01714:0,0,0	0/0:7,0:7:0.997652,0.002348,0:0,21,161	0/0:4,0:4:0.981518,0.018482,0:0,12,136	0/0:12,0:12:0.999926,7.4e-05,0:0,36,251	0/1:1,1:2:0.0021,0.997877,2.4e-05:32,0,35	0/0:1,0:1:0.869013,0.130908,7.9e-05:0,3,24	0/0:2,0:2:0.929956,0.070044,0:0,6,79	0/0:13,0:13:0.999963,3.7e-05,0:0,39,276	0/0:51,0:51:1,0,0:0,154,426	0/0:25,0:25:1,0,0:0,75,395	0/0:99,0:99:1,0,0:0,298,425	0/1:3,1:4:0.077465,0.922535,0:16,0,86
chr12	3549727	chr12_3549727_G_A	G	A	.	PASS	AF=0.153846;DP=270;NS=13;AN=26;MAF=0.153846;AC=4;AC_Het=2;AC_Hom=2;AC_Hemi=0;HWE=0.234783	GT:AD:DP:GP:PL	0/1:2,1:3:0.135623,0.864374,3e-06:13,0,43	0/0:2,0:2:0.925995,0.074005,0:0,6,57	0/0:20,0:20:1,0,0:0,60,356	0/0:6,0:6:0.99503,0.00497,0:0,18,175	0/0:9,0:9:0.999376,0.000624,0:0,27,234	0/0:2,0:2:0.925995,0.074005,0:0,6,80	0/1:3,1:4:0.015573,0.984427,0:23,0,94	0/0:4,0:4:0.980412,0.019588,0:0,12,128	0/0:20,0:20:1,0,0:0,60,349	0/0:64,0:64:1,0,0:0,193,433	0/0:24,0:24:1,0,0:0,72,392	0/0:108,0:108:1,0,0:0,325,452	1/1:0,4:4:0,0.438831,0.561169:143,12,0
chr12	3550720	chr12_3550720_A_G	A	G	.	PASS	AF=0.409091;DP=222;NS=11;AN=22;MAF=0.409091;AC=9;AC_Het=7;AC_Hom=2;AC_Hemi=0;HWE=0.55418	GT:AD:DP:GP:PL	0/1:7,1:8:0.355285,0.644715,0:1,0,160	./.:0,0:0:0.335492,0.487449,0.177059:0,0,0	0/1:1,2:3:0,0.977613,0.022387:67,0,12	0/0:3,0:3:0.846301,0.153699,0:0,9,107	0/0:9,0:9:0.99717,0.00283,0:0,27,241	0/0:1,0:1:0.579184,0.420755,6.1e-05:0,3,37	./.:0,0:0:0.335492,0.487449,0.177059:0,0,0	1/1:0,2:2:0,0.40767,0.59233:65,6,0	0/1:14,9:23:0,1,0:162,0,281	0/1:35,21:56:0,1,0:253,0,365	0/1:18,6:24:0,1,0:103,0,295	0/1:27,65:92:0,1,0:328,0,116	0/1:0,1:1:0.000252,0.579069,0.420679:35,3,0
chr12	3550900	chr12_3550900_C_T	C	T	.	PASS	AF=0.227273;DP=184;NS=11;AN=22;MAF=0.227273;AC=5;AC_Het=5;AC_Hom=0;AC_Hemi=0;HWE=1	GT:AD:DP:GP:PL	0/0:2,0:2:0.86829,0.13171,0:0,6,53	./.:0,0:0:0.588649,0.357171,0.05418:0,0,0	0/0:4,0:4:0.963464,0.036536,0:0,12,111	0/0:2,0:2:0.86829,0.13171,0:0,6,77	0/1:11,3:14:0.001651,0.998349,0:30,0,242	0/0:3,0:3:0.929503,0.070497,0:0,9,108	0/0:1,0:1:0.767231,0.232762,7e-06:0,3,40	./.:0,0:0:0.588649,0.357171,0.05418:0,0,0	0/1:14,2:16:0.036848,0.963152,0:16,0,282	0/0:57,3:60:1,0,0:0,91,392	0/1:33,6:39:2e-06,0.999998,0:59,0,344	0/1:36,5:41:0.435917,0.564083,0:3,0,262	0/1:1,1:2:0.010308,0.987312,0.00238:22,0,18
chr12	3550975	chr12_3550975_A_G	A	G	.	PASS	AF=0.409091;DP=166;NS=11;AN=22;MAF=0.409091;AC=9;AC_Het=5;AC_Hom=4;AC_Hemi=0;HWE=1	GT:AD:DP:GP:PL	0/0:3,0:3:0.833815,0.166184,0:0,9,72	./.:0,0:0:0.309589,0.493636,0.196775:0,0,0	0/1:1,2:3:1e-06,0.999598,0.000401:59,0,30	0/0:4,0:4:0.909378,0.090622,0:0,12,142	0/0:15,0:15:0.999951,4.9e-05,0:0,45,333	0/0:1,0:1:0.556347,0.443541,0.000112:0,3,35	./.:0,0:0:0.309589,0.493636,0.196775:0,0,0	0/1:0,1:1:7e-05,0.556366,0.443564:40,3,0	0/1:10,6:16:0,1,0:115,0,216	0/1:24,21:45:0,1,0:279,0,334	0/1:13,8:21:0,1,0:172,0,268	1/1:0,55:55:0,0,1:336,166,0	1/1:0,2:2:2.1e-05,0.38542,0.614559:47,6,0
chr12	3551068	chr12_3551068_G_A	G	A	.	PASS	AF=0.291667;DP=263;NS=12;AN=24;MAF=0.291667;AC=7;AC_Het=5;AC_Hom=2;AC_Hemi=0;HWE=1	GT:AD:DP:GP:PL	0/0:10,0:10:0.999119,0.000881,0:0,30,191	./.:0,0:0:0.474687,0.428577,0.096737:0,0,0	0/0:10,0:10:0.999119,0.000881,0:0,30,178	0/0:8,1:9:0.777246,0.222754,0:0,5,208	0/0:14,0:14:0.999945,5.5e-05,0:0,42,309	0/0:2,0:2:0.815852,0.184147,0:0,6,65	0/1:1,2:3:0,0.999282,0.000718:68,0,25	0/1:1,4:5:0,0.972264,0.027736:101,0,9	0/1:13,9:22:0,1,0:181,0,255	0/1:35,24:59:0,1,0:278,0,355	0/1:12,12:24:0,1,0:238,0,227	1/1:5,95:100:0,0,1:386,174,0	0/0:5,0:5:0.972561,0.027439,0:0,15,144
chr12	3551119	chr12_3551119_A_C	A	C	.	PASS	AF=0.208333;DP=273;NS=12;AN=24;MAF=0.208333;AC=5;AC_Het=3;AC_Hom=2;AC_Hemi=0;HWE=0.403727	GT:AD:DP:GP:PL	1/1:0,4:4:0,0.316822,0.683178:118,12,0	./.:0,0:0:0.620456,0.334468,0.045075:0,0,0	0/0:2,0:2:0.88124,0.11876,0:0,6,59	0/0:11,0:11:0.999737,0.000263,0:0,33,256	0/1:14,2:16:0.045812,0.954188,0:16,0,278	0/0:4,0:4:0.967407,0.032593,0:0,12,137	0/0:2,0:2:0.88124,0.11876,0:0,6,80	0/0:5,0:5:0.983434,0.016566,0:0,15,152	0/0:13,1:14:0.827956,0.172044,0:0,4,258	0/0:47,3:50:1,0,0:0,60,333	0/1:32,5:37:6.2e-05,0.999938,0:45,0,302	0/0:116,2:118:1,0,0:0,309,422	0/1:8,2:10:0.000854,0.999146,0:33,0,169
chr12	3558266	chr12_3558266_C_G	C	G	.	PASS	AF=0.272727;DP=105;NS=11;AN=22;MAF=0.272727;AC=6;AC_Het=6;AC_Hom=0;AC_Hemi=0;HWE=0.504644	GT:AD:DP:GP:PL	0/1:0,1:1:0.037697,0.629684,0.332619:15,3,0	0/0:6,0:6:0.983762,0.016238,0:0,18,157	0/1:1,4:5:0,0.762935,0.237065:98,1,0	./.:0,0:0:0.428178,0.45235,0.119472:0,0,0	0/0:1,0:1:0.654307,0.34562,7.3e-05:0,3,34	0/0:1,0:1:0.654331,0.345632,3.6e-05:0,3,37	./.:0,0:0:0.428178,0.45235,0.119472:0,0,0	0/0:2,0:2:0.791071,0.208929,0:0,6,75	0/1:5,1:6:0.018783,0.981217,0:17,0,105	0/1:14,9:23:0,1,0:90,0,200	0/1:10,3:13:0.034517,0.965483,0:14,0,162	0/1:33,12:45:0,1,0:65,0,289	0/0:2,0:2:0.791071,0.208929,1e-06:0,6,55
chr12	3562412	chr12_3562412_A_C	A	C	.	PASS	AF=0.458333;DP=136;NS=12;AN=24;MAF=0.458333;AC=11;AC_Het=3;AC_Hom=8;AC_Hemi=0;HWE=0.103129	GT:AD:DP:GP:PL	1/1:0,2:2:0,0.344186,0.655814:63,6,0	0/1:0,1:1:0.000537,0.511838,0.487625:30,3,0	1/1:0,4:4:0,0.115986,0.884014:109,12,0	1/1:0,2:2:0,0.344186,0.655814:71,6,0	0/0:2,0:2:0.677353,0.322647,0:0,6,71	0/0:1,0:1:0.51207,0.487837,9.3e-05:0,3,37	./.:0,0:0:0.262262,0.499706,0.238032:0,0,0	0/1:0,1:1:0.000214,0.512003,0.487783:34,3,0	0/0:6,0:6:0.971091,0.028909,0:0,18,165	0/0:7,0:7:0.985334,0.014666,0:0,21,150	0/0:6,0:6:0.971091,0.028909,0:0,18,168	0/1:57,44:101:0,1,0:332,0,357	1/1:0,2:2:2e-06,0.344185,0.655813:56,6,0
chr12	3562483	chr12_3562483_A_G	A	G	.	PASS	AF=0.5;DP=118;NS=11;AN=22;MAF=0.5;AC=11;AC_Het=5;AC_Hom=6;AC_Hemi=0;HWE=1	GT:AD:DP:GP:PL	0/1:3,3:6:0,1,0:71,0,78	1/1:0,2:2:1e-06,0.337226,0.662774:60,6,0	1/1:0,3:3:0,0.202808,0.797192:112,9,0	0/1:2,1:3:0.001285,0.998714,0:26,0,62	0/0:4,0:4:0.890607,0.109393,0:0,12,142	./.:0,0:0:0.25439,0.499962,0.245648:0,0,0	0/0:1,0:1:0.504349,0.495603,4.9e-05:0,3,40	1/1:0,4:4:0,0.112846,0.887154:139,12,0	0/0:6,0:6:0.970208,0.029792,0:0,18,162	0/1:7,1:8:0.016128,0.983872,0:15,0,187	0/1:5,1:6:0.060727,0.939273,0:9,0,140	0/1:45,30:75:0,1,0:317,0,353	./.:0,0:0:0.25439,0.499962,0.245648:0,0,0
chr12	3562540	chr12_3562540_A_G	A	G	.	PASS	AF=0.375;DP=147;NS=12;AN=24;MAF=0.375;AC=9;AC_Het=3;AC_Hom=6;AC_Hemi=0;HWE=0.205277	GT:AD:DP:GP:PL	1/1:0,7:7:0,0.023458,0.976542:178,21,0	1/1:0,2:2:0,0.434625,0.565375:71,6,0	1/1:0,8:8:0,0.011868,0.988132:223,24,0	0/0:3,0:3:0.860143,0.139857,0:0,9,86	0/1:5,1:6:0.007735,0.992265,0:20,0,152	0/0:1,0:1:0.605604,0.393885,0.000511:0,3,27	0/0:1,0:1:0.605865,0.394054,8.1e-05:0,3,35	0/1:1,2:3:0,0.999178,0.000822:72,0,26	0/0:8,0:8:0.994945,0.005055,0:0,24,228	0/0:12,0:12:0.999683,0.000317,0:0,36,270	0/0:11,0:11:0.999365,0.000635,0:0,33,224	0/1:50,35:85:0,1,0:313,0,361	./.:0,0:0:0.367129,0.477565,0.155305:0,0,0
chr12	3562640	chr12_3562640_G_A	G	A	.	PASS	AF=0.125;DP=182;NS=12;AN=24;MAF=0.125;AC=3;AC_Het=3;AC_Hom=0;AC_Hemi=0;HWE=1	GT:AD:DP:GP:PL	0/0:13,1:14:0.976185,0.023815,0:0,11,232	./.:0,0:0:0.745806,0.235589,0.018605:0,0,0	0/0:10,0:10:0.999692,0.000308,0:0,30,243	0/1:8,3:11:0,1,0:70,0,174	0/0:8,0:8:0.998768,0.001232,0:0,24,190	0/0:2,0:2:0.92681,0.07319,0:0,6,72	0/0:2,0:2:0.92681,0.07319,0:0,6,69	0/0:3,0:3:0.962015,0.037985,0:0,9,102	0/0:9,0:9:0.999383,0.000617,0:0,27,204	0/1:12,2:14:0.071939,0.928061,0:16,0,220	0/1:15,3:18:0.001282,0.998718,0:34,0,249	0/0:89,0:89:1,0,0:0,268,437	0/0:1,0:1:0.863564,0.136393,4.3e-05:0,3,27
chr12	3574938	chr12_3574938_G_A	G	A	.	PASS	AF=0.416667;DP=239;NS=12;AN=24;MAF=0.416667;AC=10;AC_Het=4;AC_Hom=6;AC_Hemi=0;HWE=0.289272	GT:AD:DP:GP:PL	./.:0,0:0:0.33991,0.486216,0.173874:0,0,0	1/1:0,3:3:0,0.259005,0.740995:100,9,0	0/0:19,0:19:0.999997,3e-06,0:0,57,347	0/0:8,0:8:0.994444,0.005556,0:0,24,237	0/0:6,0:6:0.978139,0.021861,0:0,18,181	0/0:4,0:4:0.917938,0.082062,0:0,12,137	0/1:0,1:1:6.5e-05,0.582978,0.416958:41,3,0	1/1:0,2:2:0,0.411446,0.588554:81,6,0	0/1:10,10:20:0,1,0:217,0,191	0/1:32,14:46:0,1,0:226,0,347	0/1:15,8:23:0,1,0:180,0,273	1/1:0,104:104:0,0,1:465,313,0	0/0:3,0:3:0.848321,0.151679,0:0,9,101
chr12	3575480	chr12_3575480_G_A	G	A	.	PASS	AF=0.125;DP=250;NS=12;AN=24;MAF=0.125;AC=3;AC_Het=1;AC_Hom=2;AC_Hemi=0;HWE=0.130435	GT:AD:DP:GP:PL	0/0:9,0:9:0.999497,0.000503,0:0,27,227	./.:0,0:0:0.784805,0.202174,0.013021:0,0,0	0/0:17,0:17:0.999998,2e-06,0:0,51,350	0/0:15,0:15:0.999992,8e-06,0:0,45,293	0/0:10,0:10:0.999749,0.000251,0:0,30,249	0/0:3,0:3:0.968804,0.031196,0:0,9,102	1/1:0,5:5:0,0.326693,0.673307:167,15,0	0/0:3,0:3:0.968804,0.031196,0:0,9,114	0/0:18,0:18:0.999999,1e-06,0:0,54,345	0/0:34,0:34:1,0,0:0,102,406	0/0:11,0:11:0.999874,0.000126,0:0,33,282	0/1:63,55:118:0,1,0:359,0,372	0/0:7,0:7:0.997992,0.002008,0:0,21,187
chr12	3575521	chr12_3575521_G_A	G	A	.	PASS	AF=0.115385;DP=220;NS=13;AN=26;MAF=0.115385;AC=3;AC_Het=1;AC_Hom=2;AC_Hemi=0;HWE=0.12	GT:AD:DP:GP:PL	0/0:5,0:5:0.992294,0.007706,0:0,15,147	0/0:3,0:3:0.969871,0.030129,0:0,9,110	0/0:8,0:8:0.99903,0.00097,0:0,24,224	0/0:12,0:12:0.999939,6.1e-05,0:0,36,251	0/0:9,0:9:0.999515,0.000485,0:0,27,244	0/0:2,0:2:0.941503,0.058497,0:0,6,75	0/1:1,2:3:3e-06,0.999957,3.9e-05:61,0,32	0/0:1,0:1:0.889467,0.110528,4e-06:0,3,35	0/0:17,0:17:0.999998,2e-06,0:0,51,343	0/0:28,0:28:1,0,0:0,84,356	0/0:18,0:18:0.999999,1e-06,0:0,54,344	0/0:109,0:109:1,0,0:0,328,466	1/1:0,5:5:0,0.334636,0.665364:157,15,0
chr12	3575524	chr12_3575524_G_A	G	A	.	PASS	AF=0.230769;DP=223;NS=13;AN=26;MAF=0.230769;AC=6;AC_Het=4;AC_Hom=2;AC_Hemi=0;HWE=0.522981	GT:AD:DP:GP:PL	0/0:5,0:5:0.980254,0.019746,0:0,15,140	0/0:3,0:3:0.925432,0.074568,0:0,9,105	0/0:8,0:8:0.997488,0.002512,0:0,24,227	0/0:12,0:12:0.999843,0.000157,0:0,36,250	0/0:10,0:10:0.999371,0.000629,0:0,30,248	0/0:2,0:2:0.861212,0.138788,0:0,6,74	0/0:5,0:5:0.980254,0.019746,0:0,15,150	0/0:1,0:1:0.756233,0.243742,2.5e-05:0,3,35	0/1:7,10:17:0,1,0:226,0,163	0/1:11,18:29:0,1,0:269,0,207	0/1:13,5:18:0,1,0:95,0,270	0/1:51,57:108:0,1,0:364,0,355	1/1:0,5:5:0,0.16241,0.83759:157,15,0
chr12	3575967	chr12_3575967_C_T	C	T	.	PASS	AF=0.423077;DP=273;NS=13;AN=26;MAF=0.423077;AC=11;AC_Het=3;AC_Hom=8;AC_Hemi=0;HWE=0.0855297	GT:AD:DP:GP:PL	0/0:23,0:23:1,0,0:0,69,362	0/0:10,0:10:0.998802,0.001198,0:0,30,237	0/0:8,0:8:0.995225,0.004775,0:0,24,207	0/0:11,0:11:0.999401,0.000599,0:0,33,266	0/0:10,0:10:0.998802,0.001198,0:0,30,267	0/0:4,0:4:0.92871,0.07129,0:0,12,130	1/1:0,3:3:0,0.289305,0.710695:107,9,0	1/1:0,2:2:0,0.448779,0.551221:75,6,0	0/1:11,10:21:0,1,0:215,0,231	0/1:34,22:56:0,1,0:266,0,363	0/1:11,13:24:0,1,0:274,0,240	1/1:0,99:99:0,0,1:468,298,0	1/1:0,2:2:0,0.448779,0.551221:81,6,0
chr12	3578480	chr12_3578480_G_A	G	A	.	PASS	AF=0.363636;DP=261;NS=11;AN=22;MAF=0.363636;AC=8;AC_Het=4;AC_Hom=4;AC_Hemi=0;HWE=0.537668	GT:AD:DP:GP:PL	1/1:0,21:21:0,2e-06,0.999998:364,63,0	0/0:4,0:4:0.927624,0.072376,0:0,12,137	1/1:0,17:17:0,2.4e-05,0.999976:299,51,0	0/1:4,7:11:0,1,0:176,0,114	0/0:4,0:4:0.927624,0.072376,0:0,12,120	0/0:2,0:2:0.762137,0.237863,0:0,6,75	./.:0,0:0:0.379067,0.473234,0.147699:0,0,0	./.:0,0:0:0.379067,0.473234,0.147699:0,0,0	0/1:12,8:20:0,1,0:133,0,250	0/1:20,15:35:0,1,0:245,0,303	0/1:5,12:17:0,1,0:216,0,116	0/0:125,0:125:1,0,0:0,376,475	0/0:4,0:4:0.927624,0.072376,0:0,12,131
chr12	3578502	chr12_3578502_A_T	A	T	.	PASS	AF=0.318182;DP=249;NS=11;AN=22;MAF=0.318182;AC=7;AC_Het=5;AC_Hom=2;AC_Hemi=0;HWE=1	GT:AD:DP:GP:PL	0/0:21,0:21:1,0,0:0,63,359	0/0:4,0:4:0.939628,0.060372,0:0,12,148	1/1:0,16:16:0,5.9e-05,0.999941:315,48,0	0/1:4,6:10:0,1,0:162,0,114	0/1:6,2:8:3.3e-05,0.999967,0:45,0,130	0/0:2,0:2:0.79554,0.20446,0:0,6,80	./.:0,0:0:0.436249,0.448485,0.115266:0,0,0	./.:0,0:0:0.436249,0.448485,0.115266:0,0,0	0/1:9,6:15:0,1,0:125,0,202	0/1:15,14:29:0,1,0:252,0,260	0/1:6,13:19:0,1,0:221,0,131	0/0:123,0:123:1,0,0:0,370,478	0/0:2,0:2:0.79554,0.20446,0:0,6,69
chr12	3579398	chr12_3579398_C_T	C	T	.	PASS	AF=0.153846;DP=242;NS=13;AN=26;MAF=0.153846;AC=4;AC_Het=2;AC_Hom=2;AC_Hemi=0;HWE=0.234783	GT:AD:DP:GP:PL	1/1:0,28:28:0,0,1:397,84,0	0/0:10,0:10:0.999625,0.000375,0:0,30,266	0/0:17,1:18:0.992693,0.007307,0:0,17,287	0/0:10,0:10:0.999625,0.000375,0:0,30,267	0/1:6,3:9:0,1,0:69,0,146	0/0:4,0:4:0.976539,0.023461,0:0,12,108	0/0:5,0:5:0.98813,0.01187,0:0,15,153	0/0:1,0:1:0.838776,0.161218,6e-06:0,3,37	0/0:13,0:13:0.999953,4.7e-05,0:0,39,279	0/0:44,2:46:1,0,0:0,72,378	0/0:13,0:13:0.999953,4.7e-05,0:0,39,311	0/0:81,0:81:1,0,0:0,244,448	0/1:3,1:4:0.012985,0.987015,0:23,0,87
chr12	3580362	chr12_3580362_C_A	C	A	.	PASS	AF=0.269231;DP=263;NS=13;AN=26;MAF=0.269231;AC=7;AC_Het=3;AC_Hom=4;AC_Hemi=0;HWE=0.165217	GT:AD:DP:GP:PL	0/0:19,0:19:0.999999,1e-06,0:0,57,353	0/0:8,0:8:0.997204,0.002796,0:0,24,220	0/0:14,0:14:0.999956,4.4e-05,0:0,42,302	0/0:13,1:14:0.783278,0.216722,0:0,4,266	0/0:4,0:4:0.957066,0.042934,0:0,12,130	0/0:6,0:6:0.988909,0.011091,0:0,18,198	0/0:2,0:2:0.847856,0.152144,0:0,6,68	1/1:0,3:3:0,0.410572,0.589428:104,9,0	0/1:9,8:17:0,1,0:173,0,194	0/1:14,10:24:0,1,0:166,0,260	0/1:13,12:25:0,1,0:216,0,259	0/0:122,0:122:1,0,0:0,367,455	1/1:0,5:5:0,0.148311,0.851689:156,15,0
chr12	3580528	chr12_3580528_T_G	T	G	.	PASS	AF=0.458333;DP=267;NS=12;AN=24;MAF=0.458333;AC=11;AC_Het=3;AC_Hom=8;AC_Hemi=0;HWE=0.103129	GT:AD:DP:GP:PL	1/1:0,19:19:0,5e-06,0.999995:345,57,0	1/1:0,10:10:0,0.002518,0.997482:272,30,0	./.:0,0:0:0.317904,0.491852,0.190245:0,0,0	0/0:5,0:5:0.953883,0.046117,0:0,15,133	0/0:10,0:10:0.998492,0.001508,0:0,30,253	0/0:5,0:5:0.953883,0.046117,0:0,15,157	0/0:3,0:3:0.837948,0.162052,0:0,9,110	1/1:0,2:2:0,0.392588,0.607412:73,6,0	0/1:8,4:12:0,1,0:88,0,186	0/1:14,15:29:0,1,0:263,0,229	0/1:13,8:21:0,1,0:175,0,247	0/0:125,0:125:1,0,0:0,376,471	1/1:0,2:2:0,0.392588,0.607412:75,6,0
chr12	3580572	chr12_3580572_G_A	G	A	.	PASS	AF=0.230769;DP=263;NS=13;AN=26;MAF=0.230769;AC=6;AC_Het=4;AC_Hom=2;AC_Hemi=0;HWE=0.522981	GT:AD:DP:GP:PL	1/1:0,20:20:0,6e-06,0.999994:353,60,0	0/0:9,0:9:0.998676,0.001324,0:0,27,253	0/0:14,0:14:0.999959,4.1e-05,0:0,42,305	0/0:15,0:15:0.999979,2.1e-05,0:0,45,330	0/0:8,0:8:0.997356,0.002644,0:0,24,237	0/0:4,0:4:0.959308,0.040692,0:0,12,130	0/0:2,0:2:0.854939,0.145061,0:0,6,65	0/1:0,1:1:0.000439,0.746299,0.253262:37,3,0	0/1:8,5:13:0,1,0:116,0,192	0/1:19,12:31:0,1,0:203,0,291	0/1:14,8:22:0,1,0:177,0,275	0/0:122,0:122:1,0,0:0,367,469	0/0:2,0:2:0.854939,0.145061,0:0,6,75
chr12	3582802	chr12_3582802_G_A	G	A	.	PASS	AF=0.230769;DP=267;NS=13;AN=26;MAF=0.230769;AC=6;AC_Het=6;AC_Hom=0;AC_Hemi=0;HWE=1	GT:AD:DP:GP:PL	0/0:26,1:27:0.999979,2.1e-05,0:0,44,324	0/1:6,1:7:0.067055,0.932945,0:14,0,134	0/0:19,0:19:0.999999,1e-06,0:0,57,317	0/1:18,2:20:0.326094,0.673906,0:6,0,260	0/1:14,3:17:0.003949,0.996051,0:27,0,256	0/0:3,0:3:0.934292,0.065708,0:0,9,96	0/0:6,0:6:0.991286,0.008714,0:0,18,153	0/0:3,0:3:0.934292,0.065708,0:0,9,89	0/1:17,4:21:2.6e-05,0.999974,0:48,0,252	0/1:42,9:51:9e-06,0.999991,0:53,0,307	0/0:21,1:22:0.99983,0.00017,0:0,35,317	0/0:64,1:65:1,0,0:0,166,389	0/1:5,1:6:0.034696,0.965304,0:17,0,122
chr12	3637272	chr12_3637272_A_G	A	G	.	PASS	AF=0.409091;DP=113;NS=11;AN=22;MAF=0.409091;AC=9;AC_Het=3;AC_Hom=6;AC_Hemi=0;HWE=0.214507	GT:AD:DP:GP:PL	0/1:1,9:10:0,0.964791,0.035209:178,0,10	./.:0,0:0:0.340773,0.485969,0.173258:0,0,0	0/0:30,3:33:0.973264,0.026736,0:0,17,360	0/0:5,0:5:0.957338,0.042662,0:0,15,163	0/0:2,0:2:0.737183,0.262816,0:0,6,62	1/1:0,2:2:0,0.412183,0.587817:75,6,0	0/1:0,1:1:0.000103,0.583695,0.416202:39,3,0	./.:0,0:0:0.340773,0.485969,0.173258:0,0,0	0/1:4,1:5:0.065868,0.934132,0:10,0,120	0/0:20,1:21:0.998917,0.001083,0:0,31,344	0/0:15,0:15:0.999956,4.4e-05,0:0,45,337	1/1:0,15:15:0,8.6e-05,0.999914:183,45,0	1/1:0,4:4:0,0.149153,0.850847:101,12,0
chr12	3637355	chr12_3637355_G_T	G	T	.	PASS	AF=0.136364;DP=116;NS=11;AN=22;MAF=0.136364;AC=3;AC_Het=3;AC_Hom=0;AC_Hemi=0;HWE=1	GT:AD:DP:GP:PL	0/0:20,0:20:1,0,0:0,60,339	0/0:1,0:1:0.848766,0.151225,9e-06:0,3,35	0/0:31,3:34:0.918633,0.081367,0:0,6,338	0/0:10,0:10:0.999652,0.000348,0:0,30,262	0/0:4,0:4:0.978214,0.021786,0:0,12,141	0/0:1,0:1:0.84877,0.151226,4e-06:0,3,38	./.:0,0:0:0.720414,0.256716,0.02287:0,0,0	./.:0,0:0:0.720414,0.256716,0.02287:0,0,0	0/0:2,0:2:0.918202,0.081798,0:0,6,67	0/1:20,4:24:1.7e-05,0.999983,0:52,0,318	0/0:8,0:8:0.99861,0.00139,0:0,24,221	0/1:9,1:10:0.312781,0.687219,0:8,0,184	0/1:0,1:1:0.000476,0.848367,0.151157:40,3,0
chr12	3637365	chr12_3637365_G_A	G	A	.	PASS	AF=0.166667;DP=136;NS=12;AN=24;MAF=0.166667;AC=4;AC_Het=4;AC_Hom=0;AC_Hemi=0;HWE=1	GT:AD:DP:GP:PL	0/1:18,2:20:0.04485,0.95515,0:16,0,277	0/0:1,0:1:0.787113,0.212869,1.8e-05:0,3,35	0/0:40,1:41:1,0,0:0,84,394	0/0:10,0:10:0.999472,0.000528,0:0,30,263	0/0:3,0:3:0.936672,0.063328,0:0,9,88	0/1:1,1:2:0.000738,0.998582,0.00068:34,0,23	./.:0,0:0:0.619567,0.335118,0.045316:0,0,0	0/0:1,0:1:0.787113,0.212869,1.8e-05:0,3,35	0/1:5,1:6:0.014673,0.985327,0:21,0,136	0/1:23,5:28:0,1,0:67,0,323	0/0:9,1:10:0.543628,0.456372,0:2,0,204	0/0:10,1:11:0.990338,0.009662,0:0,17,215	0/0:1,0:1:0.787122,0.212872,6e-06:0,3,40
chr12	3637380	chr12_3637380_G_A	G	A	.	PASS	AF=0.363636;DP=143;NS=11;AN=22;MAF=0.363636;AC=8;AC_Het=6;AC_Hom=2;AC_Hemi=0;HWE=1	GT:AD:DP:GP:PL	0/0:24,1:25:0.999581,0.000419,0:0,35,322	0/1:0,1:1:8.4e-05,0.587576,0.41234:40,3,0	0/1:32,7:39:0,1,0:73,0,329	0/0:11,0:11:0.999315,0.000685,0:0,33,285	0/0:3,0:3:0.850749,0.149251,0:0,9,88	0/1:1,1:2:0.003572,0.996288,0.00014:23,0,34	./.:0,0:0:0.345306,0.484643,0.170051:0,0,0	0/1:0,1:1:0.000105,0.587563,0.412331:39,3,0	0/1:7,1:8:0.017908,0.982092,0:16,0,165	0/1:24,7:31:0,1,0:89,0,312	0/0:11,1:12:0.878504,0.121496,0:0,10,211	1/1:0,10:10:0,0.002775,0.997225:192,30,0	./.:0,0:0:0.345306,0.484643,0.170051:0,0,0
chr12	3639313	chr12_3639313_T_G	T	G	.	PASS	AF=0.409091;DP=106;NS=11;AN=22;MAF=0.409091;AC=9;AC_Het=5;AC_Hom=4;AC_Hemi=0;HWE=1	GT:AD:DP:GP:PL	1/1:0,13:13:0,0.00029,0.99971:266,39,0	0/1:0,1:1:6.4e-05,0.542649,0.457287:40,3,0	0/1:18,4:22:0,1,0:71,0,314	0/0:9,0:9:0.996719,0.003281,0:0,27,263	1/1:0,2:2:0,0.372383,0.627617:73,6,0	0/1:0,1:1:0.000129,0.542614,0.457258:37,3,0	./.:0,0:0:0.294508,0.496356,0.209136:0,0,0	./.:0,0:0:0.294508,0.496356,0.209136:0,0,0	0/0:11,0:11:0.999178,0.000822,0:0,33,241	0/0:28,1:29:0.99998,2e-05,0:0,49,362	0/0:12,1:13:0.937825,0.062175,0:0,14,262	0/1:0,1:1:0.003217,0.540938,0.455845:23,3,0	0/1:1,2:3:0,0.999663,0.000337:67,0,31
chr12	3649740	chr12_3649740_T_C	T	C	.	PASS	AF=0.230769;DP=150;NS=13;AN=26;MAF=0.230769;AC=6;AC_Het=6;AC_Hom=0;AC_Hemi=0;HWE=1	GT:AD:DP:GP:PL	0/1:2,1:3:0.05424,0.945574,0.000186:14,0,29	0/0:4,0:4:0.958344,0.041656,0:0,12,99	0/1:11,2:13:0.027564,0.972436,0:17,0,197	0/0:6,0:6:0.98925,0.01075,0:0,18,157	0/1:4,1:5:0.014333,0.985667,0:20,0,113	0/1:8,2:10:0.000735,0.999265,0:33,0,116	0/0:3,0:3:0.920019,0.079981,0:0,9,80	0/0:3,0:3:0.920019,0.079981,0:0,9,79	0/0:16,2:18:0.900573,0.099427,0:0,8,228	0/0:19,2:21:0.543752,0.456248,0:1,0,206	0/1:11,2:13:0.004479,0.995521,0:25,0,195	0/1:35,12:47:0,1,0:104,0,251	0/0:4,0:4:0.958344,0.041656,0:0,12,117
chr12	3665239	chr12_3665239_G_C	G	C	.	PASS	AF=0.269231;DP=238;NS=13;AN=26;MAF=0.269231;AC=7;AC_Het=7;AC_Hom=0;AC_Hemi=0;HWE=0.49913	GT:AD:DP:GP:PL	0/1:20,8:28:0,1,0:82,0,257	0/1:2,3:5:0,0.999999,1e-06:71,0,56	0/0:1,0:1:0.684132,0.315833,3.5e-05:0,3,36	0/1:8,1:9:0.052521,0.947479,0:13,0,197	0/1:8,6:14:0,1,0:105,0,171	0/0:2,0:2:0.812463,0.187537,0:0,6,77	0/1:0,1:1:0.00059,0.683749,0.315662:34,3,0	0/1:0,1:1:0.000934,0.683513,0.315553:32,3,0	0/0:10,1:11:0.882638,0.117362,0:0,8,238	0/0:35,1:36:1,0,0:0,69,367	0/0:24,2:26:0.999538,0.000462,0:0,33,313	0/0:59,7:66:0.986425,0.013575,0:0,18,310	0/1:7,4:11:0,1,0:77,0,168
chr12	3665277	chr12_3665277_C_G	C	G	.	PASS	AF=0.5;DP=162;NS=12;AN=24;MAF=0.5;AC=12;AC_Het=8;AC_Hom=4;AC_Hemi=0;HWE=0.562629	GT:AD:DP:GP:PL	0/1:8,15:23:0,1,0:146,0,133	0/1:2,3:5:0,0.999999,1e-06:66,0,57	1/1:0,2:2:2e-06,0.357642,0.642356:57,6,0	0/1:7,1:8:0.043086,0.956914,0:11,0,174	0/1:4,6:10:0,1,0:121,0,61	0/1:2,1:3:0.008792,0.991208,0:18,0,67	1/1:0,2:2:5e-06,0.357641,0.642354:52,6,0	./.:0,0:0:0.277584,0.498557,0.223859:0,0,0	0/0:7,0:7:0.986163,0.013837,0:0,21,194	0/0:30,3:33:0.888589,0.111411,0:0,12,330	0/1:21,4:25:0.002786,0.997214,0:23,0,265	0/1:31,8:39:1e-06,0.999999,0:60,0,318	0/1:2,3:5:0,0.999993,7e-06:69,0,48
chr12	3665473	chr12_3665473_T_C	T	C	.	PASS	AF=0.307692;DP=248;NS=13;AN=26;MAF=0.307692;AC=8;AC_Het=8;AC_Hom=0;AC_Hemi=0;HWE=0.244302	GT:AD:DP:GP:PL	0/1:28,20:48:0,1,0:244,0,317	0/1:6,6:12:0,1,0:117,0,147	0/1:2,1:3:0.004466,0.995467,6.7e-05:24,0,35	0/1:10,3:13:1e-06,0.999999,0:60,0,197	0/1:15,2:17:0.099448,0.900552,0:10,0,265	0/0:7,0:7:0.993069,0.006931,0:0,21,194	0/0:3,0:3:0.899551,0.100449,0:0,9,83	0/1:3,1:4:0.027539,0.972461,0:16,0,80	0/0:12,1:13:0.966052,0.033948,0:0,14,232	0/0:41,3:44:0.996031,0.003969,0:0,24,318	0/0:13,1:14:0.986142,0.013858,0:0,18,264	0/1:40,17:57:0,1,0:144,0,316	0/1:9,4:13:0,1,0:76,0,178
chr12	3667954	chr12_3667954_T_C	T	C	.	PASS	AF=0.5;DP=221;NS=11;AN=22;MAF=0.5;AC=11;AC_Het=5;AC_Hom=6;AC_Hemi=0;HWE=1	GT:AD:DP:GP:PL	0/0:5,0:5:0.942235,0.057765,0:0,15,123	0/0:1,0:1:0.503838,0.494232,0.00193:0,3,24	0/0:7,0:7:0.984905,0.015095,0:0,21,142	0/1:1,4:5:0,0.941629,0.058371:108,0,9	1/1:0,5:5:0,0.059895,0.940105:158,15,0	1/1:0,2:2:2e-06,0.337618,0.66238:57,6,0	./.:0,0:0:0.254833,0.499954,0.245213:0,0,0	./.:0,0:0:0.254833,0.499954,0.245213:0,0,0	0/1:16,6:22:0,1,0:107,0,304	0/1:30,18:48:0,1,0:195,0,350	0/1:19,11:30:0,1,0:176,0,327	0/1:65,29:94:0,1,0:156,0,364	1/1:0,2:2:0,0.337619,0.662381:64,6,0
chr12	3672650	chr12_3672650_G_A	G	A	.	PASS	AF=0.230769;DP=244;NS=13;AN=26;MAF=0.230769;AC=6;AC_Het=6;AC_Hom=0;AC_Hemi=0;HWE=1	GT:AD:DP:GP:PL	0/0:19,0:19:0.999999,1e-06,0:0,57,325	0/0:1,0:1:0.760555,0.239385,6e-05:0,3,31	0/1:13,13:26:0,1,0:232,0,209	0/1:12,2:14:0.167684,0.832316,0:9,0,244	0/1:8,5:13:0,1,0:113,0,181	0/0:10,1:11:0.940842,0.059158,0:0,10,239	0/1:4,1:5:0.038753,0.961247,0:16,0,116	0/0:3,0:3:0.927054,0.072946,0:0,9,103	0/0:11,0:11:0.999693,0.000307,0:0,33,241	0/1:28,5:33:0.00017,0.99983,0:40,0,284	0/0:17,2:19:0.940879,0.059121,0:0,10,273	0/0:73,5:78:1,0,0:0,101,356	0/1:7,4:11:0,1,0:86,0,167
chr12	3672674	chr12_3672674_C_T	C	T	.	PASS	AF=0.192308;DP=254;NS=13;AN=26;MAF=0.192308;AC=5;AC_Het=5;AC_Hom=0;AC_Hemi=0;HWE=1	GT:AD:DP:GP:PL	0/0:20,1:21:0.99992,8e-05,0:0,38,299	0/1:2,1:3:0.001127,0.998802,7.2e-05:32,0,33	0/0:35,0:35:1,0,0:0,105,394	0/1:9,2:11:0.010818,0.989182,0:22,0,204	0/0:18,1:19:0.99864,0.00136,0:0,26,289	0/1:9,1:10:0.476228,0.523772,0:3,0,208	0/1:3,2:5:9e-06,0.999991,0:53,0,80	0/1:2,1:3:0.00447,0.99553,0:26,0,61	0/0:8,0:8:0.997805,0.002195,0:0,24,208	0/0:31,4:35:0.509697,0.490303,0:2,0,303	0/0:11,1:12:0.696597,0.303403,0:0,1,219	0/0:76,2:78:1,0,0:0,180,406	0/0:11,1:12:0.591766,0.408234,0:1,0,242
chr12	3672675	chr12_3672675_G_C	G	C	.	PASS	AF=0.269231;DP=258;NS=13;AN=26;MAF=0.269231;AC=7;AC_Het=7;AC_Hom=0;AC_Hemi=0;HWE=0.49913	GT:AD:DP:GP:PL	0/1:15,8:23:0,1,0:137,0,236	0/0:3,0:3:0.920669,0.079331,0:0,9,86	0/0:33,2:35:0.999936,6.4e-05,0:0,40,352	0/0:9,0:9:0.998656,0.001344,0:0,27,206	0/1:13,4:17:0,1,0:68,0,219	0/1:9,1:10:0.129289,0.870711,0:10,0,207	0/1:4,1:5:0.035508,0.964492,0:16,0,112	0/0:3,0:3:0.920669,0.079331,0:0,9,101	0/0:9,0:9:0.998656,0.001344,0:0,27,214	0/1:31,4:35:0.016969,0.983031,0:19,0,301	0/1:12,2:14:0.315151,0.684849,0:5,0,237	0/0:72,6:78:1,0,0:0,101,357	0/1:8,4:12:0,1,0:85,0,194
chr12	3672699	chr12_3672699_G_A	G	A	.	PASS	AF=0.192308;DP=249;NS=13;AN=26;MAF=0.192308;AC=5;AC_Het=5;AC_Hom=0;AC_Hemi=0;HWE=1	GT:AD:DP:GP:PL	0/1:15,9:24:0,1,0:144,0,233	0/0:1,0:1:0.788514,0.211396,9e-05:0,3,28	0/0:25,2:27:0.994223,0.005777,0:0,20,332	0/0:10,0:10:0.999477,0.000523,0:0,30,243	0/1:17,3:20:0.000295,0.999705,0:38,0,256	0/0:7,0:7:0.995829,0.004171,0:0,21,190	0/0:3,0:3:0.937187,0.062813,0:0,9,86	0/1:1,2:3:0,0.99983,0.00017:66,0,29	0/0:9,1:10:0.948084,0.051916,0:0,10,156	0/1:29,4:33:0.137559,0.862441,0:11,0,308	0/0:14,2:16:0.701852,0.298148,0:0,1,255	0/0:71,4:75:1,0,0:0,126,364	0/1:5,2:7:0.000399,0.999601,0:37,0,119
chr12	3683541	chr12_3683541_A_G	A	G	.	PASS	AF=0.333333;DP=260;NS=12;AN=24;MAF=0.333333;AC=8;AC_Het=8;AC_Hom=0;AC_Hemi=0;HWE=0.216045	GT:AD:DP:GP:PL	0/0:23,0:23:1,0,0:0,69,247	0/0:3,0:3:0.876862,0.123138,0:0,9,76	0/1:1,8:9:0,0.690101,0.309899:149,2,0	0/1:3,10:13:0,0.999998,2e-06:149,0,51	0/1:1,3:4:1e-06,0.986053,0.013947:61,0,13	0/1:5,3:8:0,1,0:69,0,126	0/0:2,0:2:0.780723,0.219277,1e-06:0,6,54	./.:0,0:0:0.41,0.460625,0.129375:0,0,0	0/0:17,1:18:0.99782,0.00218,0:0,27,286	0/1:26,16:42:0,1,0:189,0,329	0/1:15,8:23:0,1,0:144,0,262	0/1:58,27:85:9e-06,0.999991,0:50,0,223	0/1:2,1:3:0.035952,0.964022,2.6e-05:14,0,40
chr12	3684473	chr12_3684473_T_C	T	C	.	PASS	AF=0.291667;DP=264;NS=12;AN=24;MAF=0.291667;AC=7;AC_Het=7;AC_Hom=0;AC_Hemi=0;HWE=0.487414	GT:AD:DP:GP:PL	0/1:6,6:12:0,1,0:88,0,82	0/0:13,0:13:0.999882,0.000118,0:0,39,164	0/1:0,1:1:0.0044,0.671503,0.324097:25,3,0	0/0:17,2:19:0.934519,0.065481,0:0,11,256	0/1:10,3:13:0.000579,0.999421,0:33,0,184	0/0:3,0:3:0.892334,0.107666,0:0,9,60	0/1:0,1:1:0.005533,0.670739,0.323728:24,3,0	./.:0,0:0:0.454913,0.439119,0.105968:0,0,0	0/1:17,4:21:0.000617,0.999383,0:32,0,251	0/0:40,4:44:0.99649,0.00351,0:0,24,305	0/1:22,4:26:0.000794,0.999206,0:31,0,276	0/0:100,1:101:1,0,0:0,278,411	0/1:7,3:10:1.1e-05,0.999989,0:50,0,164
chr12	3684495	chr12_3684495_G_T	G	T	.	PASS	AF=0.25;DP=254;NS=12;AN=24;MAF=0.25;AC=6;AC_Het=6;AC_Hom=0;AC_Hemi=0;HWE=0.529258	GT:AD:DP:GP:PL	0/0:9,0:9:0.998558,0.001442,0:0,27,166	0/0:14,0:14:0.999955,4.5e-05,0:0,42,178	0/1:0,1:1:0.006205,0.725537,0.268258:25,3,0	0/1:14,3:17:0.047132,0.952868,0:14,0,225	0/0:10,1:11:0.896066,0.103934,0:0,8,167	0/1:6,1:7:0.351591,0.648409,0:4,0,104	0/1:0,1:1:0.0078,0.724373,0.267827:24,3,0	./.:0,0:0:0.533001,0.394137,0.072863:0,0,0	0/1:16,4:20:0.000648,0.999352,0:33,0,241	0/0:33,3:36:0.999904,9.6e-05,0:0,39,335	0/0:25,3:28:0.749676,0.250324,0:0,3,288	0/0:96,1:97:1,0,0:0,266,411	0/1:10,3:13:0.000191,0.999809,0:39,0,195
chr12	3686446	chr12_3686446_C_G	C	G	.	PASS	AF=0.153846;DP=120;NS=13;AN=26;MAF=0.153846;AC=4;AC_Het=4;AC_Hom=0;AC_Hemi=0;HWE=1	GT:AD:DP:GP:PL	0/0:3,0:3:0.960059,0.039941,0:0,9,72	0/1:4,1:5:0.210716,0.789284,0:11,0,64	0/0:2,0:2:0.923185,0.076815,0:0,6,52	0/1:3,4:7:0,0.999994,6e-06:73,0,41	0/0:5,0:5:0.989707,0.010293,0:0,15,105	0/1:2,1:3:0.045677,0.954322,1e-06:18,0,50	0/0:4,0:4:0.979623,0.020377,0:0,12,103	0/0:2,0:2:0.923185,0.076815,0:0,6,51	0/1:5,1:6:0.276291,0.723709,0:9,0,96	0/0:20,2:22:0.989789,0.010211,0:0,15,243	0/0:6,0:6:0.994827,0.005173,0:0,18,130	0/0:46,0:46:1,0,0:0,138,366	0/0:7,0:7:0.997407,0.002593,0:0,21,139
chr12	3686662	chr12_3686662_G_A	G	A	.	PASS	AF=0.5;DP=137;NS=11;AN=22;MAF=0.5;AC=11;AC_Het=5;AC_Hom=6;AC_Hemi=0;HWE=1	GT:AD:DP:GP:PL	./.:0,0:0:0.252681,0.499986,0.247333:0,0,0	1/1:0,4:4:0,0.112168,0.887832:80,12,0	./.:0,0:0:0.252681,0.499986,0.247333:0,0,0	0/1:7,4:11:0,1,0:65,0,84	0/1:3,3:6:4e-06,0.999993,4e-06:51,0,51	0/1:1,1:2:0.003998,0.992089,0.003913:21,0,21	1/1:0,4:4:0,0.112168,0.887832:93,12,0	0/0:6,0:6:0.970011,0.029989,0:0,18,130	0/0:1,0:1:0.500719,0.495387,0.003893:0,3,21	0/1:9,2:11:0.008632,0.991368,0:18,0,185	0/0:8,0:8:0.99233,0.00767,0:0,24,160	0/1:54,10:64:0.030865,0.969135,0:12,0,291	1/1:0,2:2:1.7e-05,0.335705,0.664278:46,6,0
chr12	3686913	chr12_3686913_C_T	C	T	.	PASS	AF=0.461538;DP=183;NS=13;AN=26;MAF=0.461538;AC=12;AC_Het=8;AC_Hom=4;AC_Hemi=0;HWE=0.601992	GT:AD:DP:GP:PL	1/1:0,6:6:0,0.032889,0.967111:126,18,0	0/1:3,6:9:0,1,0:115,0,64	1/1:1,13:14:0,0.063182,0.936818:220,15,0	0/1:3,3:6:4e-06,0.999995,1e-06:51,0,59	0/1:2,4:6:0,0.999721,0.000279:83,0,32	0/0:1,0:1:0.521025,0.478754,0.00022:0,3,33	0/1:1,1:2:0.000273,0.996078,0.003649:33,0,21	0/0:4,0:4:0.896977,0.103023,0:0,12,105	0/1:6,2:8:0.001246,0.998754,0:26,0,146	0/1:16,5:21:4.5e-05,0.999955,0:41,0,256	0/0:13,0:13:0.999776,0.000224,0:0,39,255	0/1:72,16:88:0.004866,0.995134,0:20,0,230	0/1:4,1:5:0.033448,0.966552,0:12,0,84
chr12	3686956	chr12_3686956_T_A	T	A	.	PASS	AF=0.272727;DP=105;NS=11;AN=22;MAF=0.272727;AC=6;AC_Het=2;AC_Hom=4;AC_Hemi=0;HWE=0.108359	GT:AD:DP:GP:PL	./.:0,0:0:0.462867,0.434953,0.10218:0,0,0	0/1:0,1:1:0.002881,0.678381,0.318738:27,3,0	1/1:0,4:4:0,0.210133,0.789867:112,12,0	0/0:1,0:1:0.680141,0.319559,0.0003:0,3,27	1/1:0,3:3:0,0.34729,0.652709:84,9,0	0/0:1,0:1:0.680294,0.319631,7.5e-05:0,3,33	./.:0,0:0:0.462867,0.434953,0.10218:0,0,0	0/0:1,0:1:0.680332,0.319649,1.9e-05:0,3,39	0/1:5,2:7:0.005783,0.994217,0:23,0,119	0/0:16,0:16:0.999986,1.4e-05,0:0,48,288	0/0:11,0:11:0.999541,0.000459,0:0,33,217	0/0:53,6:59:0.999989,1.1e-05,0:0,49,298	0/0:1,0:1:0.68032,0.319643,3.8e-05:0,3,36
chr12	3687240	chr12_3687240_A_G	A	G	.	PASS	AF=0.409091;DP=204;NS=11;AN=22;MAF=0.409091;AC=9;AC_Het=5;AC_Hom=4;AC_Hemi=0;HWE=1	GT:AD:DP:GP:PL	./.:0,0:0:0.317931,0.491845,0.190224:0,0,0	1/1:0,2:2:0,0.392611,0.607388:71,6,0	0/0:7,0:7:0.988059,0.011941,0:0,21,201	./.:0,0:0:0.317931,0.491845,0.190224:0,0,0	0/1:1,2:3:5.4e-05,0.997884,0.002062:41,0,23	0/0:2,0:2:0.721111,0.278888,0:0,6,70	0/0:2,0:2:0.721111,0.278888,0:0,6,65	0/1:0,1:1:0.005757,0.560605,0.433638:21,3,0	0/1:17,4:21:6e-06,0.999994,0:50,0,292	0/1:22,4:26:0.002786,0.997214,0:24,0,325	0/0:20,2:22:0.869854,0.130146,0:0,10,317	0/1:64,48:112:0,1,0:319,0,371	1/1:0,4:4:0,0.139115,0.860885:131,12,0
chr12	3687822	chr12_3687822_G_A	G	A	.	PASS	AF=0.454545;DP=225;NS=11;AN=22;MAF=0.454545;AC=10;AC_Het=6;AC_Hom=4;AC_Hemi=0;HWE=1	GT:AD:DP:GP:PL	0/1:2,1:3:0.00101,0.998951,3.9e-05:28,0,40	0/0:4,0:4:0.910172,0.089828,0:0,12,124	./.:0,0:0:0.312247,0.493087,0.194665:0,0,0	1/1:0,2:2:2e-06,0.387719,0.612279:58,6,0	./.:0,0:0:0.312247,0.493087,0.194665:0,0,0	0/0:7,0:7:0.987814,0.012186,0:0,21,213	0/1:4,4:8:0,1,0:116,0,117	0/0:9,0:9:0.996925,0.003075,0:0,27,238	0/1:14,7:21:0,1,0:136,0,257	0/1:29,9:38:0,1,0:102,0,334	0/1:12,4:16:0,1,0:83,0,232	0/1:51,58:109:0,1,0:369,0,353	1/1:0,8:8:0,0.009797,0.990203:230,24,0
chr12	3688640	chr12_3688640_A_T	A	T	.	PASS	AF=0.208333;DP=232;NS=12;AN=24;MAF=0.208333;AC=5;AC_Het=1;AC_Hom=4;AC_Hemi=0;HWE=0.0310559	GT:AD:DP:GP:PL	1/1:0,12:12:0,0.001858,0.998142:225,36,0	0/0:5,0:5:0.983871,0.016129,0:0,15,157	1/1:0,4:4:0,0.322728,0.677272:96,12,0	./.:0,0:0:0.627575,0.329243,0.043182:0,0,0	0/0:1,0:1:0.792111,0.20778,0.000109:0,3,27	0/1:11,2:13:0.062498,0.937502,0:15,0,234	0/0:4,0:4:0.968253,0.031747,0:0,12,121	0/0:2,0:2:0.884053,0.115947,0:0,6,70	0/0:10,0:10:0.999488,0.000512,0:0,30,266	0/0:26,0:26:1,0,0:0,78,370	0/0:20,0:20:0.999999,1e-06,0:0,60,358	0/0:112,15:127:0.999975,2.5e-05,0:0,43,302	0/0:8,0:8:0.997955,0.002045,0:0,24,228
chr12	3688758	chr12_3688758_A_G	A	G	.	PASS	AF=0.375;DP=192;NS=12;AN=24;MAF=0.375;AC=9;AC_Het=5;AC_Hom=4;AC_Hemi=0;HWE=1	GT:AD:DP:GP:PL	1/1:0,9:9:0,0.005242,0.994758:193,27,0	0/0:1,0:1:0.567334,0.420484,0.012183:0,3,14	0/1:2,1:3:0.026207,0.973738,5.5e-05:14,0,38	./.:0,0:0:0.329853,0.488951,0.181196:0,0,0	0/0:1,0:1:0.57319,0.424824,0.001987:0,3,22	0/1:3,4:7:0,1,0:126,0,87	1/1:0,5:5:0,0.077766,0.922234:157,15,0	0/1:0,1:1:7.7e-05,0.574282,0.425641:40,3,0	0/0:12,0:12:0.999638,0.000362,0:0,36,276	0/0:24,0:24:1,0,0:0,72,383	0/0:9,0:9:0.997113,0.002887,0:0,27,243	0/1:53,58:111:0,1,0:364,0,356	0/1:1,2:3:5e-06,0.977165,0.022829:51,0,12
chr12	3688801	chr12_3688801_G_A	G	A	.	PASS	AF=0.115385;DP=201;NS=13;AN=26;MAF=0.115385;AC=3;AC_Het=3;AC_Hom=0;AC_Hemi=0;HWE=1	GT:AD:DP:GP:PL	0/0:20,2:22:0.997713,0.002287,0:0,22,312	0/0:5,1:6:0.599879,0.400121,0:3,0,144	0/1:2,2:4:0.000854,0.999145,1e-06:35,0,52	0/0:2,0:2:0.92327,0.07673,0:0,6,53	0/1:0,1:1:0.031524,0.830442,0.138034:22,3,0	0/0:8,0:8:0.998703,0.001297,0:0,24,242	0/0:2,0:2:0.92327,0.07673,0:0,6,75	0/0:3,0:3:0.960105,0.039895,0:0,9,112	0/0:7,0:7:0.99741,0.00259,0:0,21,190	0/0:25,0:25:1,0,0:0,75,390	0/0:6,0:6:0.994833,0.005167,0:0,18,188	0/0:103,5:108:1,0,0:0,196,409	0/1:5,2:7:0.004788,0.995212,0:28,0,138
chr12	3688883	chr12_3688883_C_T	C	T	.	PASS	AF=0.153846;DP=216;NS=13;AN=26;MAF=0.153846;AC=4;AC_Het=2;AC_Hom=2;AC_Hemi=0;HWE=0.234783	GT:AD:DP:GP:PL	0/0:35,3:38:0.999757,0.000243,0:0,32,317	0/0:7,0:7:0.997232,0.002768,0:0,21,195	0/1:3,1:4:0.014034,0.985965,0:23,0,58	0/1:2,1:3:0.007068,0.9929,3.2e-05:26,0,34	0/0:1,0:1:0.849106,0.15084,5.3e-05:0,3,27	0/0:9,0:9:0.999307,0.000693,0:0,27,212	0/0:3,0:3:0.957478,0.042522,0:0,9,114	1/1:0,5:5:0,0.260248,0.739752:161,15,0	0/0:9,0:9:0.999307,0.000693,0:0,27,242	0/0:17,0:17:0.999997,3e-06,0:0,51,312	0/0:14,0:14:0.999978,2.2e-05,0:0,42,313	0/0:100,0:100:1,0,0:0,301,455	0/0:6,0:6:0.994479,0.005521,0:0,18,177
chr12	3690147	chr12_3690147_G_C	G	C	.	PASS	AF=0.5;DP=169;NS=11;AN=22;MAF=0.5;AC=11;AC_Het=5;AC_Hom=6;AC_Hemi=0;HWE=1	GT:AD:DP:GP:PL	0/1:0,1:1:0.000511,0.503013,0.496476:30,3,0	1/1:0,2:2:0,0.336245,0.663755:74,6,0	0/1:1,1:2:0.01554,0.969321,0.015139:15,0,15	./.:0,0:0:0.253283,0.499979,0.246738:0,0,0	1/1:0,3:3:0,0.202098,0.797902:81,9,0	0/1:4,4:8:0,1,0:119,0,120	0/1:3,2:5:8e-06,0.999992,0:48,0,85	./.:0,0:0:0.253283,0.499979,0.246738:0,0,0	0/0:7,0:7:0.984813,0.015187,0:0,21,196	0/0:24,0:24:1,0,0:0,72,381	0/0:7,0:7:0.984813,0.015187,0:0,21,195	0/1:58,46:104:0,1,0:342,0,354	1/1:0,5:5:0,0.05955,0.94045:151,15,0
chr12	3692599	chr12_3692599_G_A	G	A	.	PASS	AF=0.166667;DP=197;NS=12;AN=24;MAF=0.166667;AC=4;AC_Het=4;AC_Hom=0;AC_Hemi=0;HWE=1	GT:AD:DP:GP:PL	0/0:6,0:6:0.992539,0.007461,0:0,18,147	0/0:1,0:1:0.805969,0.193884,0.000147:0,3,25	0/1:1,1:2:0.049603,0.948584,0.001813:16,0,18	0/1:2,2:4:4.5e-05,0.999955,0:47,0,62	0/1:0,1:1:0.000335,0.805815,0.19385:40,3,0	0/0:5,0:5:0.985188,0.014812,0:0,15,156	0/0:6,0:6:0.992539,0.007461,0:0,18,168	./.:0,0:0:0.649775,0.312623,0.037603:0,0,0	0/0:22,1:23:0.999988,1.2e-05,0:0,46,334	0/0:35,4:39:0.823002,0.176998,0:0,3,340	0/1:17,4:21:0,1,0:68,0,293	0/0:87,0:87:1,0,0:0,262,444	0/0:2,0:2:0.892635,0.107365,0:0,6,67
chr12	3693830	chr12_3693830_G_T	G	T	.	PASS	AF=0.5;DP=242;NS=13;AN=26;MAF=0.5;AC=13;AC_Het=7;AC_Hom=6;AC_Hemi=0;HWE=1	GT:AD:DP:GP:PL	1/1:0,5:5:0,0.06164,0.93836:124,15,0	0/0:6,0:6:0.971128,0.028872,0:0,18,187	0/1:1,2:3:3e-06,0.992476,0.007521:53,0,18	1/1:0,2:2:0,0.344488,0.655512:74,6,0	1/1:0,2:2:2e-06,0.344487,0.65551:55,6,0	0/1:7,5:12:0,1,0:108,0,179	0/1:5,2:7:0.000156,0.999844,0:35,0,145	0/0:1,0:1:0.512333,0.487435,0.000232:0,3,33	0/1:12,2:14:0.000288,0.999712,0:33,0,247	0/1:29,12:41:0,1,0:166,0,347	0/1:12,5:17:0,1,0:88,0,211	0/0:121,1:122:1,0,0:0,332,458	0/1:9,1:10:0.09689,0.90311,0:7,0,224
chr12	3693880	chr12_3693880_C_T	C	T	.	PASS	AF=0.333333;DP=205;NS=12;AN=24;MAF=0.333333;AC=8;AC_Het=6;AC_Hom=2;AC_Hemi=0;HWE=1	GT:AD:DP:GP:PL	1/1:0,2:2:1.9e-05,0.495351,0.50463:50,6,0	0/1:8,1:9:0.03838,0.96162,0:14,0,185	0/1:0,1:1:0.00013,0.662446,0.337424:40,3,0	0/1:0,1:1:0.000103,0.662463,0.337433:41,3,0	./.:0,0:0:0.438951,0.447165,0.113883:0,0,0	0/0:6,0:6:0.984333,0.015667,0:0,18,166	0/1:5,1:6:0.030489,0.969511,0:15,0,145	0/0:2,0:2:0.79702,0.20298,0:0,6,71	0/0:14,1:15:0.941405,0.058595,0:0,12,268	0/0:26,1:27:0.99999,1e-05,0:0,50,359	0/1:9,1:10:0.24095,0.75905,0:5,0,206	0/0:115,5:120:1,0,0:0,226,410	0/1:5,1:6:0.047443,0.952557,0:13,0,126
chr12	3693922	chr12_3693922_G_A	G	A	.	PASS	AF=0.208333;DP=212;NS=12;AN=24;MAF=0.208333;AC=5;AC_Het=5;AC_Hom=0;AC_Hemi=0;HWE=1	GT:AD:DP:GP:PL	0/0:2,0:2:0.870122,0.129878,0:0,6,53	0/1:5,1:6:0.032761,0.967239,0:17,0,144	0/1:0,1:1:0.001026,0.769308,0.229666:34,3,0	0/1:0,2:2:0,0.626144,0.373856:72,6,0	./.:0,0:0:0.593053,0.354092,0.052854:0,0,0	0/0:8,0:8:0.997673,0.002327,0:0,24,221	0/1:5,1:6:0.050924,0.949076,0:15,0,108	0/0:2,0:2:0.870122,0.129878,0:0,6,76	0/1:17,2:19:0.393121,0.606879,0:4,0,289	0/0:33,1:34:1,0,0:0,62,385	0/0:15,0:15:0.999982,1.8e-05,0:0,45,337	0/0:109,5:114:1,0,0:0,209,404	0/0:2,0:2:0.870122,0.129878,0:0,6,57
chr12	3694122	chr12_3694122_A_C	A	C	.	PASS	AF=0.458333;DP=264;NS=12;AN=24;MAF=0.458333;AC=11;AC_Het=11;AC_Hom=0;AC_Hemi=0;HWE=0.0142876	GT:AD:DP:GP:PL	0/1:2,2:4:1.2e-05,0.999855,0.000133:47,0,35	0/0:9,1:10:0.689472,0.310528,0:0,6,194	./.:0,0:0:0.276483,0.498667,0.22485:0,0,0	0/1:1,2:3:0.000208,0.985693,0.014099:34,0,15	0/1:0,1:1:0.002316,0.524597,0.473088:24,3,0	0/1:4,1:5:0.065486,0.934514,0:9,0,120	0/1:4,3:7:3e-06,0.999997,0:52,0,110	0/1:2,1:3:0.027058,0.972942,0:13,0,68	0/1:10,3:13:3e-05,0.99997,0:43,0,220	0/1:27,8:35:0,1,0:104,0,326	0/1:12,2:14:0.100571,0.899429,0:7,0,256	0/1:136,23:159:0.000615,0.999385,0:30,0,255	0/1:9,1:10:0.221138,0.778862,0:3,0,187
chr12	3694127	chr12_3694127_G_T	G	T	.	PASS	AF=0.291667;DP=261;NS=12;AN=24;MAF=0.291667;AC=7;AC_Het=7;AC_Hom=0;AC_Hemi=0;HWE=0.487414	GT:AD:DP:GP:PL	0/0:4,0:4:0.947579,0.052421,0:0,12,94	0/0:8,1:9:0.693866,0.306134,0:0,3,184	./.:0,0:0:0.480529,0.425346,0.094125:0,0,0	0/1:3,1:4:0.082498,0.917502,0:11,0,67	0/0:2,0:2:0.818809,0.181191,0:0,6,64	0/0:5,0:5:0.973084,0.026916,0:0,15,158	0/1:4,1:5:0.1521,0.8479,0:8,0,112	0/1:3,1:4:0.101509,0.898491,0:10,0,97	0/1:9,2:11:0.014204,0.985796,0:19,0,218	0/1:31,5:36:8.4e-05,0.999916,0:41,0,340	0/1:12,2:14:0.18556,0.81444,0:7,0,262	0/0:137,21:158:0.51304,0.48696,0:0,0,255	0/1:8,1:9:0.154472,0.845528,0:8,0,178
chr12	3694134	chr12_3694134_A_G	A	G	.	PASS	AF=0.25;DP=254;NS=12;AN=24;MAF=0.25;AC=6;AC_Het=4;AC_Hom=2;AC_Hemi=0;HWE=1	GT:AD:DP:GP:PL	1/1:0,3:3:0,0.44026,0.559739:71,9,0	0/0:7,1:8:0.612579,0.387421,0:0,0,157	./.:0,0:0:0.575806,0.366025,0.058168:0,0,0	0/1:3,1:4:0.111274,0.888726,0:11,0,67	0/1:1,1:2:0.000627,0.996855,0.002518:34,0,18	0/0:5,0:5:0.980523,0.019477,0:0,15,160	0/1:4,1:5:0.199864,0.800136,0:8,0,112	0/1:3,1:4:0.135934,0.864066,0:10,0,97	0/0:10,1:11:0.909332,0.090668,0:0,8,238	0/0:32,3:35:0.863318,0.136682,0:0,6,333	0/0:12,1:13:0.962135,0.037865,0:0,12,271	0/0:137,18:155:0.999543,0.000457,0:0,31,258	0/0:9,0:9:0.99876,0.00124,0:0,27,217
chr12	3694150	chr12_3694150_C_T	C	T	.	PASS	AF=0.375;DP=259;NS=12;AN=24;MAF=0.375;AC=9;AC_Het=9;AC_Hom=0;AC_Hemi=0;HWE=0.0922062	GT:AD:DP:GP:PL	0/1:2,1:3:0.045932,0.954064,4e-06:13,0,48	0/1:6,1:7:0.325833,0.674167,0:3,0,146	./.:0,0:0:0.432292,0.450394,0.117313:0,0,0	0/1:3,1:4:0.07097,0.92903,0:11,0,71	0/1:2,1:3:0.001925,0.998075,1e-06:27,0,55	0/0:5,0:5:0.968469,0.031531,0:0,15,153	0/1:5,1:6:0.233156,0.766844,0:5,0,141	0/1:2,1:3:0.045932,0.954068,0:13,0,70	0/1:10,2:12:0.045539,0.954461,0:13,0,228	0/0:32,3:35:0.829086,0.170914,0:0,7,333	0/1:13,2:15:0.109585,0.890415,0:9,0,253	0/0:138,19:157:0.993506,0.006494,0:0,22,261	0/1:8,1:9:0.109783,0.890217,0:9,0,176
chr12	3694472	chr12_3694472_A_T	A	T	.	PASS	AF=0.125;DP=242;NS=12;AN=24;MAF=0.125;AC=3;AC_Het=3;AC_Hom=0;AC_Hemi=0;HWE=1	GT:AD:DP:GP:PL	0/0:4,0:4:0.976881,0.023119,0:0,12,102	0/0:6,1:7:0.625321,0.374679,0:2,0,141	0/0:1,0:1:0.840802,0.15919,8e-06:0,3,36	0/0:2,0:2:0.91352,0.086478,1e-06:0,6,45	./.:0,0:0:0.706957,0.267701,0.025342:0,0,0	0/0:4,0:4:0.976881,0.023119,0:0,12,133	0/0:6,0:6:0.994118,0.005882,0:0,18,164	0/0:1,0:1:0.840806,0.159191,2e-06:0,3,41	0/1:14,2:16:0.006819,0.993181,0:26,0,256	0/0:49,4:53:1,0,0:0,68,378	0/1:13,4:17:6e-06,0.999994,0:56,0,241	0/0:125,1:126:1,0,0:0,353,456	0/1:3,1:4:0.004207,0.995793,0:28,0,102
chr12	3694525	chr12_3694525_G_C	G	C	.	PASS	AF=0.458333;DP=220;NS=12;AN=24;MAF=0.458333;AC=11;AC_Het=9;AC_Hom=2;AC_Hemi=0;HWE=0.238505	GT:AD:DP:GP:PL	0/1:1,2:3:1e-06,0.999268,0.000731:59,0,28	0/1:5,1:6:0.147355,0.852645,0:5,0,138	0/1:0,1:1:5.7e-05,0.521756,0.478187:40,3,0	1/1:0,2:2:1.4e-05,0.352977,0.647009:47,6,0	0/1:0,1:1:0.002261,0.520606,0.477133:24,3,0	0/1:5,1:6:0.003479,0.996521,0:22,0,138	0/0:6,0:6:0.972159,0.027841,0:0,18,166	./.:0,0:0:0.272263,0.499051,0.228686:0,0,0	0/1:15,5:20:0,1,0:71,0,258	0/1:30,10:40:0,1,0:73,0,304	0/1:7,2:9:0.000642,0.999358,0:29,0,180	0/0:120,0:120:1,0,0:0,361,466	0/1:4,2:6:2e-06,0.999998,0:54,0,115
chr12	3694536	chr12_3694536_C_T	C	T	.	PASS	AF=0.416667;DP=215;NS=12;AN=24;MAF=0.416667;AC=10;AC_Het=8;AC_Hom=2;AC_Hemi=0;HWE=0.547718	GT:AD:DP:GP:PL	1/1:0,2:2:0,0.373404,0.626596:67,6,0	0/1:4,1:5:0.086445,0.913555,0:8,0,104	0/1:0,1:1:6.5e-05,0.543731,0.456204:40,3,0	0/1:0,1:1:0.001291,0.543064,0.455644:27,3,0	0/1:0,1:1:0.002574,0.542367,0.45506:24,3,0	0/1:5,1:6:0.003799,0.996201,0:22,0,147	0/0:7,0:7:0.987061,0.012939,0:0,21,213	./.:0,0:0:0.295684,0.496169,0.208147:0,0,0	0/1:17,3:20:0.004175,0.995825,0:22,0,286	0/1:25,8:33:0,1,0:69,0,311	0/0:11,1:12:0.958528,0.041472,0:0,16,243	0/0:121,0:121:1,0,0:0,364,465	0/1:4,2:6:3e-06,0.999997,0:52,0,115
chr12	3695463	chr12_3695463_A_G	A	G	.	PASS	AF=0.375;DP=213;NS=12;AN=24;MAF=0.375;AC=9;AC_Het=3;AC_Hom=6;AC_Hemi=0;HWE=0.205277	GT:AD:DP:GP:PL	0/1:1,1:2:0.010139,0.982301,0.00756:19,0,16	1/1:0,3:3:0,0.290082,0.709918:107,9,0	0/1:0,1:1:0.000404,0.620169,0.379428:34,3,0	1/1:0,2:2:1e-06,0.449713,0.550286:64,6,0	./.:0,0:0:0.384922,0.470998,0.14408:0,0,0	0/0:7,0:7:0.990532,0.009468,0:0,21,212	0/0:1,0:1:0.620412,0.37957,1.8e-05:0,3,41	0/0:3,0:3:0.867342,0.132658,0:0,9,105	0/0:13,0:13:0.999851,0.000149,0:0,39,279	0/0:35,0:35:1,0,0:0,105,407	0/0:20,0:20:0.999999,1e-06,0:0,60,355	0/1:60,60:120:0,1,0:361,0,357	1/1:0,6:6:0,0.048593,0.951407:183,18,0
chr12	3703452	chr12_3703452_A_C	A	C	.	PASS	AF=0.458333;DP=191;NS=12;AN=24;MAF=0.458333;AC=11;AC_Het=5;AC_Hom=6;AC_Hemi=0;HWE=0.59387	GT:AD:DP:GP:PL	./.:0,0:0:0.299722,0.495493,0.204784:0,0,0	0/0:6,0:6:0.974821,0.025179,0:0,18,162	0/1:0,1:1:0.000166,0.547376,0.452458:36,3,0	1/1:0,3:3:0,0.232211,0.767789:95,9,0	1/1:0,2:2:0,0.376903,0.623097:76,6,0	0/1:4,3:7:0,1,0:62,0,102	0/1:4,1:5:0.00608,0.99392,0:20,0,118	0/1:5,1:6:0.003856,0.996144,0:22,0,144	0/0:13,1:14:0.986806,0.013194,0:0,21,292	0/0:21,1:22:0.999602,0.000398,0:0,36,328	0/0:6,0:6:0.974821,0.025179,0:0,18,163	0/1:55,58:113:0,1,0:365,0,358	1/1:0,6:6:0,0.036427,0.963573:195,18,0
chr12	3703589	chr12_3703589_A_G	A	G	.	PASS	AF=0.136364;DP=225;NS=11;AN=22;MAF=0.136364;AC=3;AC_Het=1;AC_Hom=2;AC_Hemi=0;HWE=0.142857	GT:AD:DP:GP:PL	0/0:1,0:1:0.871292,0.12867,3.8e-05:0,3,27	0/0:5,0:5:0.990855,0.009145,0:0,15,177	./.:0,0:0:0.759206,0.224237,0.016557:0,0,0	./.:0,0:0:0.759206,0.224237,0.016557:0,0,0	0/0:1,0:1:0.871323,0.128675,2e-06:0,3,39	1/1:0,4:4:0,0.458406,0.541594:135,12,0	0/1:2,2:4:2e-06,0.999998,0:63,0,56	0/0:4,0:4:0.981875,0.018125,0:0,12,139	0/0:19,0:19:0.999999,1e-06,0:0,57,368	0/0:42,0:42:1,0,0:0,126,443	0/0:20,0:20:1,0,0:0,60,380	0/0:119,0:119:1,0,0:0,358,474	0/0:6,0:6:0.995406,0.004594,0:0,18,185
chr12	3706856	chr12_3706856_A_T	A	T	.	PASS	AF=0.5;DP=161;NS=11;AN=22;MAF=0.5;AC=11;AC_Het=3;AC_Hom=8;AC_Hemi=0;HWE=0.221583	GT:AD:DP:GP:PL	1/1:0,9:9:0,0.003891,0.996109:206,27,0	1/1:0,4:4:0,0.111121,0.888879:105,12,0	1/1:0,2:2:0,0.33336,0.66664:77,6,0	1/1:0,4:4:0,0.111121,0.888879:107,12,0	./.:0,0:0:0.250035,0.5,0.249965:0,0,0	0/1:4,5:9:0,1,0:120,0,110	0/1:3,7:10:0,1,0:169,0,66	0/1:0,1:1:0.0001,0.499983,0.499918:37,3,0	0/0:14,0:14:0.999878,0.000122,0:0,42,290	0/0:32,0:32:1,0,0:0,96,419	0/0:5,0:5:0.941187,0.058813,0:0,15,166	0/0:71,0:71:1,0,0:0,214,422	./.:0,0:0:0.250035,0.5,0.249965:0,0,0
chr12	3707564	chr12_3707564_G_C	G	C	.	PASS	AF=0.181818;DP=104;NS=11;AN=22;MAF=0.181818;AC=4;AC_Het=4;AC_Hom=0;AC_Hemi=0;HWE=1	GT:AD:DP:GP:PL	0/0:15,0:15:0.999985,1.5e-05,0:0,45,270	./.:0,0:0:0.64463,0.316517,0.038853:0,0,0	0/0:7,0:7:0.996179,0.003821,0:0,21,154	0/0:1,0:1:0.802887,0.197109,4e-06:0,3,41	0/1:1,1:2:0.002038,0.996019,0.001943:30,0,18	0/0:3,0:3:0.942175,0.057825,0:0,9,107	./.:0,0:0:0.64463,0.316517,0.038853:0,0,0	0/0:2,0:2:0.890671,0.109329,0:0,6,75	0/1:6,1:7:0.061417,0.938583,0:15,0,145	0/0:23,2:25:0.961633,0.038367,0:0,11,320	0/1:3,1:4:0.006458,0.993542,0:25,0,90	0/0:35,0:35:1,0,0:0,105,397	0/1:2,1:3:0.002047,0.997952,1e-06:30,0,50
chr12	3707892	chr12_3707892_T_C	T	C	.	PASS	AF=0.136364;DP=154;NS=11;AN=22;MAF=0.136364;AC=3;AC_Het=3;AC_Hom=0;AC_Hemi=0;HWE=1	GT:AD:DP:GP:PL	0/1:6,2:8:9.1e-05,0.999909,0:44,0,134	./.:0,0:0:0.693256,0.278728,0.028016:0,0,0	0/0:2,0:2:0.908667,0.091332,0:0,6,49	0/0:2,0:2:0.908668,0.091332,0:0,6,54	0/1:0,3:3:0,0.554283,0.445717:77,9,0	0/0:3,0:3:0.952149,0.047851,0:0,9,99	0/1:3,1:4:0.165247,0.834753,0:11,0,84	0/0:4,0:4:0.975488,0.024512,0:0,12,117	0/0:5,0:5:0.987592,0.012408,0:0,15,144	0/0:34,1:35:1,0,0:0,71,379	0/0:12,1:13:0.865438,0.134562,0:0,4,234	0/0:74,0:74:1,0,0:0,223,417	./.:0,0:0:0.693256,0.278728,0.028016:0,0,0
chr12	3707926	chr12_3707926_A_G	A	G	.	PASS	AF=0.208333;DP=169;NS=12;AN=24;MAF=0.208333;AC=5;AC_Het=5;AC_Hom=0;AC_Hemi=0;HWE=1	GT:AD:DP:GP:PL	0/1:3,1:4:0.004209,0.995791,0:25,0,80	./.:0,0:0:0.527009,0.39789,0.075101:0,0,0	0/0:3,0:3:0.913766,0.086234,0:0,9,83	0/0:1,0:1:0.725718,0.273955,0.000327:0,3,25	0/1:0,1:1:0.000483,0.725601,0.273916:36,3,0	0/0:2,0:2:0.841223,0.158777,0:0,6,70	0/0:3,0:3:0.913766,0.086234,0:0,9,89	0/0:4,0:4:0.954941,0.045059,0:0,12,123	0/1:7,1:8:0.096748,0.903252,0:11,0,165	0/0:35,2:37:0.999984,1.6e-05,0:0,47,346	0/0:11,1:12:0.519545,0.480455,0:1,0,224	0/1:72,21:93:0,1,0:69,0,325	0/1:0,1:1:0.000608,0.725511,0.273882:35,3,0
chr12	3710089	chr12_3710089_T_C	T	C	.	PASS	AF=0.153846;DP=190;NS=13;AN=26;MAF=0.153846;AC=4;AC_Het=2;AC_Hom=2;AC_Hemi=0;HWE=0.234783	GT:AD:DP:GP:PL	0/0:25,0:25:1,0,0:0,75,340	1/1:0,6:6:0,0.150038,0.849962:179,18,0	0/0:7,0:7:0.997242,0.002758,0:0,21,188	0/0:7,0:7:0.997242,0.002758,0:0,21,179	0/0:6,0:6:0.994499,0.005501,0:0,18,173	0/1:3,5:8:0,1,0:115,0,82	0/1:4,2:6:6.8e-05,0.999932,0:46,0,113	0/0:3,0:3:0.957621,0.042379,0:0,9,91	0/0:8,0:8:0.998619,0.001381,0:0,24,207	0/0:25,0:25:1,0,0:0,75,389	0/0:11,0:11:0.999827,0.000173,0:0,33,267	0/0:72,0:72:1,0,0:0,217,435	0/0:6,0:6:0.994499,0.005501,0:0,18,149
chr12	3710166	chr12_3710166_G_A	G	A	.	PASS	AF=0.208333;DP=139;NS=12;AN=24;MAF=0.208333;AC=5;AC_Het=1;AC_Hom=4;AC_Hemi=0;HWE=0.0310559	GT:AD:DP:GP:PL	0/1:10,3:13:1e-05,0.99999,0:53,0,164	0/0:1,0:1:0.791941,0.208015,4.3e-05:0,3,31	0/0:1,0:1:0.791962,0.208021,1.7e-05:0,3,35	0/0:1,0:1:0.791962,0.208021,1.7e-05:0,3,35	./.:0,0:0:0.627223,0.329502,0.043275:0,0,0	0/0:7,0:7:0.995913,0.004087,0:0,21,205	1/1:0,4:4:0,0.322434,0.677566:117,12,0	1/1:0,4:4:0,0.322434,0.677566:143,12,0	0/0:9,0:9:0.998975,0.001025,0:0,27,226	0/0:14,0:14:0.999968,3.2e-05,0:0,42,232	0/0:15,0:15:0.999984,1.6e-05,0:0,45,278	0/0:63,0:63:1,0,0:0,190,414	0/0:6,0:6:0.991859,0.008141,0:0,18,171
chr12	3710440	chr12_3710440_C_A	C	A	.	PASS	AF=0.423077;DP=120;NS=13;AN=26;MAF=0.423077;AC=11;AC_Het=5;AC_Hom=6;AC_Hemi=0;HWE=0.573563	GT:AD:DP:GP:PL	1/1:0,8:8:0,0.008646,0.991354:206,24,0	0/1:0,1:1:5.9e-05,0.527471,0.47247:40,3,0	1/1:0,2:2:0,0.358234,0.641766:67,6,0	0/1:0,1:1:7.4e-05,0.527463,0.472463:39,3,0	0/1:0,1:1:0.000741,0.527111,0.472148:29,3,0	0/0:3,0:3:0.817044,0.182956,0:0,9,102	0/0:2,0:2:0.690679,0.309321,0:0,6,72	0/0:4,0:4:0.899312,0.100688,0:0,12,127	0/0:11,0:11:0.999126,0.000874,0:0,33,270	0/1:15,3:18:0.000244,0.999756,0:34,0,243	0/0:13,0:13:0.999781,0.000219,0:0,39,301	0/1:40,14:54:0,1,0:78,0,348	1/1:0,2:2:0,0.358234,0.641765:64,6,0
chr12	3712122	chr12_3712122_T_G	T	G	.	PASS	AF=0.227273;DP=198;NS=11;AN=22;MAF=0.227273;AC=5;AC_Het=5;AC_Hom=0;AC_Hemi=0;HWE=1	GT:AD:DP:GP:PL	0/0:9,0:9:0.999057,0.000943,0:0,27,235	./.:0,0:0:0.648635,0.313487,0.037877:0,0,0	0/0:8,0:8:0.998116,0.001884,0:0,24,197	0/1:5,1:6:0.451298,0.548702,0:4,0,121	./.:0,0:0:0.648635,0.313487,0.037877:0,0,0	0/0:8,1:9:0.866991,0.133009,0:0,5,208	0/1:3,3:6:1.7e-05,0.999983,0:51,0,91	0/0:2,0:2:0.892201,0.107799,0:0,6,76	0/1:5,1:6:0.34296,0.65704,0:6,0,134	0/1:22,3:25:0.195524,0.804476,0:9,0,301	0/0:6,0:6:0.992505,0.007495,0:0,18,172	0/0:100,17:117:0.979588,0.020412,0:0,14,293	0/1:2,2:4:3.9e-05,0.999961,1e-06:47,0,53
chr12	3712257	chr12_3712257_A_G	A	G	.	PASS	AF=0.375;DP=247;NS=12;AN=24;MAF=0.375;AC=9;AC_Het=7;AC_Hom=2;AC_Hemi=0;HWE=0.592947	GT:AD:DP:GP:PL	0/1:32,5:37:0.060146,0.939854,0:11,0,308	./.:0,0:0:0.384286,0.471244,0.14447:0,0,0	0/0:13,0:13:0.99985,0.00015,0:0,39,276	0/0:7,0:7:0.990511,0.009489,0:0,21,166	1/1:0,3:3:5e-06,0.289632,0.710362:56,9,0	0/1:7,1:8:0.039962,0.960038,0:13,0,148	0/1:0,1:1:0.00101,0.61928,0.37971:30,3,0	0/0:3,0:3:0.867091,0.132909,0:0,9,91	0/0:10,0:10:0.998804,0.001196,0:0,30,249	0/1:15,8:23:0,1,0:136,0,277	0/1:7,4:11:0,1,0:95,0,169	0/1:97,21:118:0.010472,0.989528,0:19,0,286	0/1:8,4:12:0,1,0:96,0,173
chr12	3712278	chr12_3712278_C_T	C	T	.	PASS	AF=0.291667;DP=242;NS=12;AN=24;MAF=0.291667;AC=7;AC_Het=7;AC_Hom=0;AC_Hemi=0;HWE=0.487414	GT:AD:DP:GP:PL	0/1:27,4:31:0.041579,0.958421,0:14,0,292	./.:0,0:0:0.43942,0.446935,0.113645:0,0,0	0/0:10,0:10:0.999008,0.000992,0:0,30,252	0/0:7,0:7:0.992117,0.007883,0:0,21,156	0/0:1,0:1:0.662321,0.336821,0.000858:0,3,23	0/1:6,2:8:0.0005,0.9995,0:33,0,133	0/1:0,1:1:0.001302,0.662023,0.336675:30,3,0	0/0:1,0:1:0.662881,0.337105,1.4e-05:0,3,41	0/0:10,1:11:0.88712,0.11288,0:0,9,224	0/1:21,7:28:0,1,0:119,0,307	0/1:7,4:11:0,1,0:94,0,168	0/1:95,25:120:0,1,0:96,0,308	0/1:8,4:12:0,1,0:101,0,165
chr12	3713308	chr12_3713308_T_C	T	C	.	PASS	AF=0.272727;DP=126;NS=11;AN=22;MAF=0.272727;AC=6;AC_Het=6;AC_Hom=0;AC_Hemi=0;HWE=0.504644	GT:AD:DP:GP:PL	0/1:2,1:3:0.004802,0.995183,1.6e-05:24,0,41	./.:0,0:0:0.499236,0.41466,0.086103:0,0,0	0/1:0,1:1:0.006728,0.701811,0.291461:24,3,0	0/1:0,1:1:0.008455,0.700591,0.290954:23,3,0	./.:0,0:0:0.499236,0.41466,0.086103:0,0,0	0/1:5,1:6:0.37502,0.62498,0:3,0,151	0/0:3,0:3:0.905944,0.094056,0:0,9,102	0/0:3,0:3:0.905944,0.094056,0:0,9,96	0/1:7,1:8:0.196242,0.803758,0:7,0,178	0/0:25,0:25:1,0,0:0,75,369	0/0:13,0:13:0.999899,0.000101,0:0,39,289	0/0:61,1:62:1,0,0:0,153,408	0/1:0,1:1:0.013334,0.697143,0.289522:21,3,0
chr12	3713472	chr12_3713472_G_A	G	A	.	PASS	AF=0.181818;DP=142;NS=11;AN=22;MAF=0.181818;AC=4;AC_Het=4;AC_Hom=0;AC_Hemi=0;HWE=1	GT:AD:DP:GP:PL	0/0:2,0:2:0.881918,0.118082,0:0,6,55	./.:0,0:0:0.622165,0.333219,0.044616:0,0,0	0/1:3,1:4:0.007446,0.992554,0:24,0,69	0/0:6,0:6:0.991701,0.008299,0:0,18,120	0/1:0,1:1:0.002334,0.786932,0.210734:31,3,0	0/1:5,3:8:0.000446,0.999554,0:36,0,117	0/0:2,0:2:0.881918,0.118082,0:0,6,61	0/0:1,0:1:0.788762,0.211221,1.8e-05:0,3,35	0/0:12,1:13:0.960023,0.039977,0:0,11,259	0/1:19,3:22:0.04929,0.95071,0:16,0,291	0/0:13,0:13:0.999935,6.5e-05,0:0,39,297	0/0:68,2:70:1,0,0:0,170,418	./.:0,0:0:0.622165,0.333219,0.044616:0,0,0
chr12	3714227	chr12_3714227_G_T	G	T	.	PASS	AF=0.461538;DP=246;NS=13;AN=26;MAF=0.461538;AC=12;AC_Het=10;AC_Hom=2;AC_Hemi=0;HWE=0.11159	GT:AD:DP:GP:PL	0/0:100,0:100:1,0,0:0,301,422	1/1:0,2:2:8.2e-05,0.362277,0.63764:40,6,0	0/1:2,3:5:0,0.999944,5.6e-05:64,0,39	0/1:1,2:3:9e-06,0.973,0.026991:48,0,12	0/1:1,3:4:4e-06,0.978318,0.021678:52,0,13	0/1:4,1:5:0.003613,0.996387,0:22,0,126	0/1:2,2:4:3e-05,0.99997,0:43,0,68	0/1:5,1:6:0.067333,0.932667,0:9,0,135	0/1:7,2:9:0.002539,0.997461,0:23,0,171	0/0:24,3:27:0.90836,0.09164,0:0,12,329	0/1:7,3:10:0.000293,0.999707,0:33,0,168	0/1:55,14:69:0,1,0:119,0,328	0/1:0,1:1:0.001205,0.531264,0.467532:27,3,0
chr12	3714533	chr12_3714533_G_C	G	C	.	PASS	AF=0.363636;DP=159;NS=11;AN=22;MAF=0.363636;AC=8;AC_Het=4;AC_Hom=4;AC_Hemi=0;HWE=0.537668	GT:AD:DP:GP:PL	1/1:0,21:21:0,1e-06,0.999999:246,63,0	./.:0,0:0:0.363262,0.478901,0.157838:0,0,0	0/1:0,1:1:0.004562,0.59996,0.395478:23,3,0	1/1:0,2:2:7e-06,0.431337,0.568656:53,6,0	0/1:0,1:1:0.002883,0.600972,0.396145:25,3,0	0/0:3,0:3:0.858526,0.141474,0:0,9,116	0/0:2,0:2:0.752118,0.247882,0:0,6,73	0/1:2,1:3:0.003031,0.996969,0:24,0,66	0/0:10,0:10:0.998714,0.001286,0:0,30,259	0/0:28,1:29:0.999999,1e-06,0:0,60,370	0/1:9,4:13:5.7e-05,0.999943,0:41,0,215	0/0:74,0:74:1,0,0:0,223,444	./.:0,0:0:0.363262,0.478901,0.157838:0,0,0
chr12	3717770	chr12_3717770_G_A	G	A	.	PASS	AF=0.136364;DP=167;NS=11;AN=22;MAF=0.136364;AC=3;AC_Het=3;AC_Hom=0;AC_Hemi=0;HWE=1	GT:AD:DP:GP:PL	0/0:14,0:14:0.999979,2.1e-05,0:0,42,236	./.:0,0:0:0.728922,0.249694,0.021383:0,0,0	0/0:11,0:11:0.999833,0.000167,0:0,33,180	0/1:3,1:4:0.315129,0.684869,2e-06:8,0,46	./.:0,0:0:0.728922,0.249694,0.021383:0,0,0	0/0:6,1:7:0.648495,0.351505,0:2,0,141	0/0:2,0:2:0.921119,0.078881,0:0,6,69	0/0:3,0:3:0.95894,0.04106,0:0,9,97	0/0:18,1:19:0.999172,0.000828,0:0,26,313	0/0:30,1:31:1,0,0:0,59,371	0/1:7,2:9:0.195378,0.804622,0:11,0,176	0/0:64,0:64:1,0,0:0,193,417	0/1:0,2:2:2e-06,0.744845,0.255153:66,6,0
chr12	3724725	chr12_3724725_C_T	C	T	.	PASS	AF=0.181818;DP=229;NS=11;AN=22;MAF=0.181818;AC=4;AC_Het=4;AC_Hom=0;AC_Hemi=0;HWE=1	GT:AD:DP:GP:PL	./.:0,0:0:0.676194,0.292233,0.031574:0,0,0	0/0:9,0:9:0.999157,0.000843,0:0,27,201	./.:0,0:0:0.676194,0.292233,0.031574:0,0,0	0/1:9,1:10:0.320821,0.679179,0:7,0,206	0/0:1,0:1:0.822211,0.177667,0.000121:0,3,25	0/1:2,4:6:0,1,0:92,0,53	0/0:3,0:3:0.948748,0.051252,0:0,9,112	0/1:2,3:5:0,1,0:75,0,65	0/0:21,0:21:1,0,0:0,63,353	0/0:35,0:35:1,0,0:0,105,400	0/0:21,0:21:1,0,0:0,63,352	0/0:102,6:108:1,0,0:0,156,367	0/1:5,5:10:0,1,0:115,0,104
chr12	3724946	chr12_3724946_A_G	A	G	.	PASS	AF=0.454545;DP=158;NS=11;AN=22;MAF=0.454545;AC=10;AC_Het=2;AC_Hom=8;AC_Hemi=0;HWE=0.0610009	GT:AD:DP:GP:PL	0/0:1,0:1:0.560141,0.439425,0.000434:0,3,29	1/1:0,6:6:0,0.038306,0.961694:132,18,0	./.:0,0:0:0.314028,0.492708,0.193264:0,0,0	0/1:2,1:3:0.019818,0.980182,0:15,0,61	./.:0,0:0:0.314028,0.492708,0.193264:0,0,0	0/1:2,3:5:1e-06,0.999989,1e-05:59,0,46	1/1:0,2:2:0,0.389253,0.610747:73,6,0	1/1:0,3:3:0,0.241658,0.758342:93,9,0	0/0:13,0:13:0.999809,0.000191,0:0,39,276	0/0:31,4:35:0.942504,0.057496,0:0,14,334	0/0:14,0:14:0.999904,9.6e-05,0:0,42,294	0/0:64,8:72:0.999998,2e-06,0:0,60,362	1/1:0,4:4:0,0.137434,0.862566:95,12,0
chr12	3725071	chr12_3725071_C_T	C	T	.	PASS	AF=0.272727;DP=111;NS=11;AN=22;MAF=0.272727;AC=6;AC_Het=6;AC_Hom=0;AC_Hemi=0;HWE=0.504644	GT:AD:DP:GP:PL	0/0:1,0:1:0.679165,0.320759,7.6e-05:0,3,33	0/1:3,3:6:0,1,0:75,0,72	./.:0,0:0:0.461332,0.435764,0.102903:0,0,0	0/1:2,1:3:0.000846,0.999035,0.000119:31,0,33	0/0:1,0:1:0.679206,0.320779,1.5e-05:0,3,40	0/1:2,1:3:0.001065,0.998931,4e-06:30,0,48	0/0:1,0:1:0.679206,0.320779,1.5e-05:0,3,40	./.:0,0:0:0.461332,0.435764,0.102903:0,0,0	0/1:10,3:13:0.00023,0.99977,0:37,0,209	0/1:16,4:20:0.000214,0.999786,0:37,0,261	0/1:13,2:15:0.008609,0.991391,0:21,0,247	0/0:45,0:45:1,0,0:0,135,385	0/0:3,0:3:0.894399,0.105601,0:0,9,92
chr12	3727654	chr12_3727654_T_C	T	C	.	PASS	AF=0.227273;DP=166;NS=11;AN=22;MAF=0.227273;AC=5;AC_Het=5;AC_Hom=0;AC_Hemi=0;HWE=1	GT:AD:DP:GP:PL	0/0:38,1:39:1,0,0:0,90,293	0/0:3,0:3:0.917723,0.082277,0:0,9,77	0/1:0,1:1:0.000409,0.735737,0.263853:37,3,0	./.:0,0:0:0.541755,0.38857,0.069675:0,0,0	./.:0,0:0:0.541755,0.38857,0.069675:0,0,0	0/1:3,2:5:0.000559,0.999441,0:34,0,73	0/1:3,1:4:0.011049,0.988951,0:21,0,77	0/1:0,2:2:3e-06,0.582323,0.417674:60,6,0	0/0:6,0:6:0.988918,0.011082,0:0,18,170	0/0:19,1:20:0.998631,0.001369,0:0,27,292	0/1:12,3:15:1.4e-05,0.999986,0:50,0,247	0/0:65,2:67:1,0,0:0,140,379	0/0:4,0:4:0.957097,0.042903,0:0,12,104
chr12	3727774	chr12_3727774_C_T	C	T	.	PASS	AF=0.375;DP=195;NS=12;AN=24;MAF=0.375;AC=9;AC_Het=9;AC_Hom=0;AC_Hemi=0;HWE=0.0922062	GT:AD:DP:GP:PL	0/0:1,0:1:0.590497,0.409446,5.7e-05:0,3,37	0/0:9,0:9:0.997299,0.002701,0:0,27,178	0/0:1,0:1:0.590497,0.409446,5.7e-05:0,3,37	0/1:3,1:4:0.022437,0.977563,0:15,0,71	./.:0,0:0:0.348724,0.483609,0.167667:0,0,0	0/1:7,4:11:0,1,0:82,0,169	0/1:3,1:4:0.002296,0.997704,0:25,0,80	0/1:0,1:1:8.5e-05,0.590476,0.409439:40,3,0	0/1:11,7:18:0,1,0:144,0,231	0/1:28,3:31:0.379104,0.620896,0:1,0,304	0/1:21,5:26:0,1,0:69,0,318	0/1:62,21:83:0,1,0:157,0,335	0/1:4,2:6:8e-06,0.999992,0:50,0,102
chr12	3734589	chr12_3734589_G_T	G	T	.	PASS	AF=0.208333;DP=181;NS=12;AN=24;MAF=0.208333;AC=5;AC_Het=3;AC_Hom=2;AC_Hemi=0;HWE=0.403727	GT:AD:DP:GP:PL	0/1:0,2:2:3e-06,0.644412,0.355585:62,6,0	0/1:2,2:4:6e-05,0.99994,0:45,0,62	./.:0,0:0:0.614286,0.338956,0.046758:0,0,0	0/0:8,0:8:0.997849,0.002151,0:0,24,170	0/0:3,0:3:0.935478,0.064522,0:0,9,100	0/0:4,0:4:0.966664,0.033336,0:0,12,113	1/1:0,3:3:0,0.475374,0.524626:98,9,0	0/1:0,1:1:0.005636,0.779345,0.215019:27,3,0	0/0:23,0:23:1,0,0:0,69,319	0/0:33,0:33:1,0,0:0,99,355	0/0:13,0:13:0.999933,6.7e-05,0:0,39,297	0/0:73,0:73:1,0,0:0,220,343	0/0:13,0:13:0.999933,6.7e-05,0:0,39,199
chr12	3742992	chr12_3742992_T_C	T	C	.	PASS	AF=0.375;DP=229;NS=12;AN=24;MAF=0.375;AC=9;AC_Het=5;AC_Hom=4;AC_Hemi=0;HWE=1	GT:AD:DP:GP:PL	0/0:1,0:1:0.595458,0.403454,0.001088:0,3,24	0/1:3,1:4:0.003718,0.996282,0:23,0,67	./.:0,0:0:0.35534,0.481528,0.163132:0,0,0	1/1:0,4:4:0,0.155747,0.844253:117,12,0	1/1:0,5:5:0,0.084449,0.915551:140,15,0	0/1:6,1:7:0.018488,0.981512,0:16,0,175	0/0:1,0:1:0.595781,0.403673,0.000546:0,3,27	0/0:3,0:3:0.85515,0.14485,0:0,9,88	0/1:13,7:20:0,1,0:118,0,239	0/1:23,19:42:0,1,0:171,0,323	0/1:8,8:16:0,1,0:97,0,186	0/0:115,0:115:1,0,0:0,346,440	0/0:11,0:11:0.999339,0.000661,0:0,33,178
chr12	3744283	chr12_3744283_G_T	G	T	.	PASS	AF=0.166667;DP=72;NS=12;AN=24;MAF=0.166667;AC=4;AC_Het=4;AC_Hom=0;AC_Hemi=0;HWE=1	GT:AD:DP:GP:PL	./.:0,0:0:0.624782,0.331299,0.043919:0,0,0	0/0:3,0:3:0.937839,0.062161,0:0,9,75	0/0:8,0:8:0.997933,0.002067,0:0,24,196	0/0:2,0:2:0.882952,0.117047,1e-06:0,6,48	0/1:0,1:1:0.000472,0.790057,0.209471:38,3,0	0/1:2,1:3:0.004747,0.995253,0:26,0,64	0/0:1,0:1:0.788688,0.209105,0.002207:0,3,14	0/1:0,1:1:0.106095,0.706569,0.187336:14,3,0	0/1:5,4:9:0,1,0:75,0,123	0/0:12,1:13:0.829831,0.170169,0:0,4,192	0/0:2,0:2:0.882953,0.117047,0:0,6,64	0/0:26,0:26:1,0,0:0,78,303	0/0:3,0:3:0.937839,0.062161,0:0,9,66
chr12	3749417	chr12_3749417_C_T	C	T	.	PASS	AF=0.307692;DP=233;NS=13;AN=26;MAF=0.307692;AC=8;AC_Het=6;AC_Hom=2;AC_Hemi=0;HWE=1	GT:AD:DP:GP:PL	1/1:0,5:5:0,0.106296,0.893704:117,15,0	0/1:1,1:2:0.00038,0.998786,0.000833:34,0,25	0/0:2,0:2:0.791939,0.208061,0:0,6,60	0/1:4,2:6:2e-06,0.999998,0:56,0,85	0/0:5,0:5:0.968205,0.031795,0:0,15,139	0/0:3,0:3:0.883892,0.116108,0:0,9,110	0/0:1,0:1:0.655169,0.344259,0.000572:0,3,25	0/1:0,1:1:0.000157,0.655437,0.344406:39,3,0	0/1:15,4:19:0,1,0:63,0,279	0/1:36,9:45:0,1,0:86,0,334	0/1:24,6:30:0,1,0:63,0,332	0/0:108,0:108:1,0,0:0,325,446	0/0:6,0:6:0.983846,0.016154,0:0,18,168
chr12	3750173	chr12_3750173_G_A	G	A	.	PASS	AF=0.230769;DP=200;NS=13;AN=26;MAF=0.230769;AC=6;AC_Het=4;AC_Hom=2;AC_Hemi=0;HWE=0.522981	GT:AD:DP:GP:PL	1/1:0,5:5:0,0.172498,0.827502:115,15,0	0/0:1,0:1:0.769177,0.230604,0.000219:0,3,25	0/0:5,0:5:0.981607,0.018393,0:0,15,135	0/0:7,0:7:0.995338,0.004662,0:0,21,152	0/1:5,1:6:0.345677,0.654323,0:5,0,103	0/0:8,1:9:0.727255,0.272745,0:0,2,185	0/1:3,1:4:0.142939,0.857061,0:10,0,79	0/0:2,0:2:0.869639,0.130361,0:0,6,67	0/1:8,2:10:0.000294,0.999706,0:38,0,179	0/0:23,1:24:0.999821,0.000179,0:0,35,337	0/1:16,3:19:0.001228,0.998772,0:31,0,276	0/0:100,0:100:1,0,0:0,301,451	0/0:8,0:8:0.997663,0.002337,0:0,24,166
chr12	3753471	chr12_3753471_A_T	A	T	.	PASS	AF=0.454545;DP=97;NS=11;AN=22;MAF=0.454545;AC=10;AC_Het=2;AC_Hom=8;AC_Hemi=0;HWE=0.0610009	GT:AD:DP:GP:PL	1/1:0,2:2:5e-06,0.356626,0.643369:52,6,0	1/1:0,3:3:0,0.217008,0.782992:80,9,0	1/1:0,5:5:0,0.064797,0.935203:118,15,0	0/1:0,1:1:0.00184,0.524791,0.473369:25,3,0	0/1:0,1:1:0.000463,0.525515,0.474022:31,3,0	0/0:3,0:3:0.815996,0.184004,0:0,9,94	./.:0,0:0:0.276424,0.498673,0.224903:0,0,0	./.:0,0:0:0.276424,0.498673,0.224903:0,0,0	0/0:12,0:12:0.99956,0.00044,0:0,36,247	0/0:19,0:19:0.999997,3e-06,0:0,57,308	0/0:8,0:8:0.993003,0.006997,0:0,24,231	0/0:38,0:38:1,0,0:0,114,416	1/1:0,5:5:0,0.064797,0.935203:117,15,0
chr12	3756285	chr12_3756285_C_T	C	T	.	PASS	AF=0.230769;DP=81;NS=13;AN=26;MAF=0.230769;AC=6;AC_Het=6;AC_Hom=0;AC_Hemi=0;HWE=1	GT:AD:DP:GP:PL	0/0:1,0:1:0.727772,0.27172,0.000508:0,3,23	0/1:1,3:4:1e-06,0.985359,0.01464:63,0,11	0/0:2,0:2:0.842689,0.157311,0:0,6,62	0/1:0,1:1:0.00049,0.727782,0.271728:36,3,0	0/0:1,0:1:0.728127,0.271852,2e-05:0,3,37	0/1:1,2:3:5e-06,0.999523,0.000472:54,0,26	0/1:3,1:4:0.002138,0.997862,0:28,0,93	0/1:3,2:5:6e-06,0.999994,0:54,0,64	0/1:6,3:9:0,1,0:67,0,133	0/0:16,1:17:0.965263,0.034737,0:0,13,296	0/0:8,0:8:0.997092,0.002908,0:0,24,199	0/0:22,0:22:1,0,0:0,66,202	0/0:4,0:4:0.955412,0.044588,0:0,12,68
chr12	3760977	chr12_3760977_C_A	C	A	.	PASS	AF=0.363636;DP=141;NS=11;AN=22;MAF=0.363636;AC=8;AC_Het=4;AC_Hom=4;AC_Hemi=0;HWE=0.537668	GT:AD:DP:GP:PL	0/0:1,0:1:0.554249,0.445393,0.000358:0,3,30	1/1:0,4:4:0,0.134606,0.865394:121,12,0	./.:0,0:0:0.307409,0.494071,0.198519:0,0,0	./.:0,0:0:0.307409,0.494071,0.198519:0,0,0	0/1:0,1:1:0.000138,0.554367,0.445496:37,3,0	0/1:2,1:3:0.000788,0.999192,2e-05:29,0,43	0/0:1,0:1:0.554052,0.445235,0.000714:0,3,27	0/1:0,1:1:0.001375,0.553681,0.444944:27,3,0	0/0:5,0:5:0.952179,0.047821,0:0,15,128	0/0:26,2:28:0.832164,0.167836,0:0,9,292	0/0:7,0:7:0.9876,0.0124,0:0,21,186	0/1:57,28:85:0,1,0:133,0,295	1/1:0,5:5:0,0.072159,0.927841:114,15,0
chr12	3761639	chr12_3761639_T_C	T	C	.	PASS	AF=0.318182;DP=207;NS=11;AN=22;MAF=0.318182;AC=7;AC_Het=7;AC_Hom=0;AC_Hemi=0;HWE=0.479876	GT:AD:DP:GP:PL	0/1:1,1:2:0.004109,0.994928,0.000963:24,0,24	./.:0,0:0:0.454056,0.439561,0.106382:0,0,0	./.:0,0:0:0.454056,0.439561,0.106382:0,0,0	0/0:7,0:7:0.992494,0.007506,0:0,21,180	0/0:4,0:4:0.942949,0.057051,0:0,12,121	0/1:4,1:5:0.025546,0.974454,0:16,0,106	0/0:6,0:6:0.9851,0.0149,0:0,18,174	0/1:1,2:3:0.000103,0.996056,0.00384:40,0,18	0/1:9,1:10:0.143495,0.856505,0:8,0,192	0/1:26,3:29:0.069297,0.930703,0:11,0,307	0/0:18,1:19:0.990815,0.009185,0:0,20,267	0/1:60,61:121:0,1,0:258,0,342	0/1:0,1:1:0.001105,0.673091,0.325805:31,3,0
chr12	3766317	chr12_3766317_C_A	C	A	.	PASS	AF=0.269231;DP=232;NS=13;AN=26;MAF=0.269231;AC=7;AC_Het=5;AC_Hom=2;AC_Hemi=0;HWE=1	GT:AD:DP:GP:PL	1/1:0,3:3:0,0.406335,0.593665:84,9,0	0/1:8,3:11:5e-06,0.999995,0:54,0,162	0/1:0,1:1:0.006302,0.727851,0.265847:25,3,0	0/1:3,1:4:0.079766,0.920234,0:12,0,85	0/0:2,0:2:0.84558,0.15442,0:0,6,58	0/1:5,1:6:0.064946,0.935054,0:13,0,109	0/1:3,1:4:0.00547,0.99453,0:24,0,84	0/0:5,0:5:0.977683,0.022317,0:0,15,146	0/0:12,1:13:0.946257,0.053743,0:0,11,220	0/0:47,1:48:1,0,0:0,109,381	0/0:19,0:19:0.999999,1e-06,0:0,57,316	0/0:99,12:111:0.999999,1e-06,0:0,58,309	0/0:5,0:5:0.977683,0.022317,0:0,15,153
chr12	3766575	chr12_3766575_C_T	C	T	.	PASS	AF=0.166667;DP=180;NS=12;AN=24;MAF=0.166667;AC=4;AC_Het=4;AC_Hom=0;AC_Hemi=0;HWE=1	GT:AD:DP:GP:PL	0/0:2,0:2:0.876076,0.123922,2e-06:0,6,45	0/0:1,0:1:0.779476,0.220518,6e-06:0,3,40	./.:0,0:0:0.607588,0.343783,0.048629:0,0,0	0/0:2,0:2:0.876077,0.123922,0:0,6,53	0/0:2,0:2:0.876074,0.123922,4e-06:0,6,43	0/1:5,2:7:0.00077,0.99923,0:34,0,111	0/0:2,0:2:0.876078,0.123922,0:0,6,75	0/0:2,0:2:0.876077,0.123922,0:0,6,59	0/0:3,0:3:0.933947,0.066053,0:0,9,108	0/1:15,6:21:0,1,0:91,0,174	0/1:1,3:4:1.4e-05,0.99976,0.000226:51,0,28	0/0:113,18:131:0.611719,0.388281,0:0,0,267	0/1:2,1:3:0.001412,0.998588,0:31,0,62
chr12	3766579	chr12_3766579_T_C	T	C	.	PASS	AF=0.25;DP=172;NS=12;AN=24;MAF=0.25;AC=6;AC_Het=6;AC_Hom=0;AC_Hemi=0;HWE=0.529258	GT:AD:DP:GP:PL	0/1:0,1:1:0.004301,0.667816,0.327883:25,3,0	0/0:2,0:2:0.802902,0.197098,0:0,6,69	./.:0,0:0:0.449843,0.441721,0.108436:0,0,0	0/1:0,2:2:1e-05,0.504545,0.495445:53,6,0	0/1:0,2:2:0.00011,0.504495,0.495395:43,6,0	0/1:5,1:6:0.169773,0.830227,0:7,0,113	0/0:2,0:2:0.802902,0.197098,0:0,6,72	0/0:2,0:2:0.802902,0.197098,0:0,6,70	0/0:3,0:3:0.890678,0.109322,0:0,9,108	0/0:21,0:21:1,0,0:0,63,258	0/0:4,0:4:0.942179,0.057821,0:0,12,90	0/1:90,34:124:0,1,0:193,0,345	0/1:1,2:3:1e-06,0.999803,0.000196:62,0,31
chr12	3768368	chr12_3768368_C_G	C	G	.	PASS	AF=0.125;DP=150;NS=12;AN=24;MAF=0.125;AC=3;AC_Het=1;AC_Hom=2;AC_Hemi=0;HWE=0.130435	GT:AD:DP:GP:PL	0/0:5,0:5:0.991939,0.008061,0:0,15,122	0/0:2,0:2:0.938956,0.061044,0:0,6,71	./.:0,0:0:0.783108,0.203651,0.01324:0,0,0	0/0:6,0:6:0.995953,0.004047,0:0,18,145	0/0:1,0:1:0.884931,0.115064,5e-06:0,3,35	0/1:3,2:5:9e-06,0.999991,0:57,0,99	1/1:0,4:4:0,0.490134,0.509866:140,12,0	0/0:3,0:3:0.968517,0.031483,0:0,9,109	0/0:9,0:9:0.999492,0.000508,0:0,27,239	0/0:23,0:23:1,0,0:0,69,364	0/0:12,0:12:0.999937,6.3e-05,0:0,36,296	0/0:77,0:77:1,0,0:0,232,427	0/0:3,0:3:0.968517,0.031483,0:0,9,98
chr12	3769119	chr12_3769119_T_C	T	C	.	PASS	AF=0.125;DP=272;NS=12;AN=24;MAF=0.125;AC=3;AC_Het=1;AC_Hom=2;AC_Hemi=0;HWE=0.130435	GT:AD:DP:GP:PL	0/0:11,0:11:0.999869,0.000131,0:0,33,260	1/1:0,6:6:0,0.188551,0.811449:186,18,0	./.:0,0:0:0.776973,0.208975,0.014052:0,0,0	0/0:13,0:13:0.999967,3.3e-05,0:0,39,305	0/0:14,0:14:0.999984,1.6e-05,0:0,42,290	0/0:10,0:10:0.999737,0.000263,0:0,30,267	0/0:4,0:4:0.983468,0.016532,0:0,12,136	0/1:5,2:7:1.2e-05,0.999988,0:55,0,133	0/0:24,0:24:1,0,0:0,72,341	0/0:59,0:59:1,0,0:0,178,428	0/0:30,0:30:1,0,0:0,90,398	0/0:90,0:90:1,0,0:0,271,453	0/0:4,0:4:0.983468,0.016532,0:0,12,130
chr12	3774578	chr12_3774578_A_T	A	T	.	PASS	AF=0.416667;DP=254;NS=12;AN=24;MAF=0.416667;AC=10;AC_Het=6;AC_Hom=4;AC_Hemi=0;HWE=1	GT:AD:DP:GP:PL	1/1:0,5:5:0,0.06324,0.93676:126,15,0	0/0:1,0:1:0.519249,0.480695,5.6e-05:0,3,39	./.:0,0:0:0.269648,0.499257,0.231095:0,0,0	0/0:2,0:2:0.683587,0.316412,0:0,6,66	0/0:13,0:13:0.999774,0.000226,0:0,39,314	0/1:0,1:1:0.000177,0.519182,0.480641:35,3,0	0/1:0,1:1:5.6e-05,0.519245,0.480699:40,3,0	1/1:0,3:3:0,0.212625,0.787375:111,9,0	0/1:6,11:17:0,1,0:205,0,136	0/1:30,13:43:0,1,0:176,0,335	0/1:10,8:18:0,1,0:171,0,210	0/1:103,42:145:0,1,0:260,0,353	0/0:5,0:5:0.945307,0.054693,0:0,15,112
chr12	3774727	chr12_3774727_G_A	G	A	.	PASS	AF=0.166667;DP=256;NS=12;AN=24;MAF=0.166667;AC=4;AC_Het=4;AC_Hom=0;AC_Hemi=0;HWE=1	GT:AD:DP:GP:PL	0/0:5,0:5:0.987979,0.012021,0:0,15,123	0/0:3,0:3:0.95359,0.04641,0:0,9,104	./.:0,0:0:0.700642,0.272804,0.026555:0,0,0	0/0:2,0:2:0.911295,0.088705,0:0,6,74	0/0:4,0:4:0.976244,0.023756,0:0,12,119	0/0:4,0:4:0.976244,0.023756,0:0,12,108	0/0:3,0:3:0.95359,0.04641,0:0,9,84	0/0:5,0:5:0.987979,0.012021,0:0,15,162	0/1:5,1:6:0.340244,0.659756,0:7,0,127	0/1:30,5:35:0.001867,0.998133,0:31,0,309	0/0:19,0:19:0.999999,1e-06,0:0,57,351	0/1:111,45:156:0,1,0:250,0,352	0/1:8,6:14:0,1,0:128,0,151
chr12	3775212	chr12_3775212_T_C	T	C	.	PASS	AF=0.125;DP=266;NS=12;AN=24;MAF=0.125;AC=3;AC_Het=3;AC_Hom=0;AC_Hemi=0;HWE=1	GT:AD:DP:GP:PL	0/0:32,0:32:1,0,0:0,96,395	0/0:8,0:8:0.998567,0.001433,0:0,24,216	./.:0,0:0:0.713756,0.26217,0.024074:0,0,0	0/0:6,1:7:0.521904,0.478096,0:4,0,159	0/1:11,4:15:0,1,0:84,0,255	0/0:5,0:5:0.988652,0.011348,0:0,15,151	0/0:3,0:3:0.956103,0.043897,0:0,9,92	0/0:1,0:1:0.844834,0.155157,9e-06:0,3,35	0/0:27,3:30:0.916611,0.083389,0:0,6,335	0/1:52,8:60:0.010724,0.989276,0:24,0,311	0/1:23,3:26:0.050123,0.949877,0:17,0,292	0/0:74,0:74:1,0,0:0,223,406	0/0:5,0:5:0.988652,0.011348,0:0,15,136
chr12	3775379	chr12_3775379_A_G	A	G	.	PASS	AF=0.181818;DP=165;NS=11;AN=22;MAF=0.181818;AC=4;AC_Het=4;AC_Hom=0;AC_Hemi=0;HWE=1	GT:AD:DP:GP:PL	0/0:6,0:6:0.993217,0.006783,0:0,18,155	0/0:9,0:9:0.999147,0.000853,0:0,27,234	./.:0,0:0:0.673469,0.294365,0.032166:0,0,0	0/0:2,0:2:0.901494,0.098506,0:0,6,65	0/0:9,0:9:0.999147,0.000853,0:0,27,241	0/0:2,0:2:0.901494,0.098506,0:0,6,65	./.:0,0:0:0.673469,0.294365,0.032166:0,0,0	0/0:4,0:4:0.973409,0.026591,0:0,12,133	0/1:13,2:15:0.016023,0.983977,0:21,0,245	0/1:28,4:32:0.123918,0.876082,0:12,0,332	0/1:15,2:17:0.147349,0.852651,0:11,0,268	0/0:62,3:65:1,0,0:0,144,371	0/1:1,2:3:9e-06,0.999118,0.000873:54,0,21
chr12	3775452	chr12_3775452_A_G	A	G	.	PASS	AF=0.318182;DP=164;NS=11;AN=22;MAF=0.318182;AC=7;AC_Het=5;AC_Hom=2;AC_Hemi=0;HWE=1	GT:AD:DP:GP:PL	1/1:0,3:3:0,0.348789,0.651211:82,9,0	0/0:11,0:11:0.999544,0.000456,0:0,33,273	./.:0,0:0:0.464821,0.433914,0.101266:0,0,0	0/1:4,1:5:0.097245,0.902755,0:10,0,120	0/0:12,0:12:0.999772,0.000228,0:0,36,251	0/0:1,0:1:0.681459,0.318071,0.000469:0,3,25	./.:0,0:0:0.464821,0.433914,0.101266:0,0,0	0/0:2,0:2:0.810785,0.189215,0:0,6,68	0/1:13,2:15:0.020283,0.979717,0:17,0,257	0/1:21,5:26:0,1,0:65,0,279	0/1:13,2:15:0.008819,0.991181,0:21,0,236	0/0:70,1:71:1,0,0:0,188,400	0/1:2,1:3:0.032865,0.967135,0:15,0,61
chr12	3790082	chr12_3790082_T_C	T	C	.	PASS	AF=0.208333;DP=173;NS=12;AN=24;MAF=0.208333;AC=5;AC_Het=5;AC_Hom=0;AC_Hemi=0;HWE=1	GT:AD:DP:GP:PL	0/1:1,9:10:0,0.97076,0.02924:172,0,7	./.:0,0:0:0.596211,0.351872,0.051917:0,0,0	0/0:1,0:1:0.772135,0.227848,1.7e-05:0,3,36	0/0:5,0:5:0.981892,0.018108,0:0,15,149	0/0:4,0:4:0.964427,0.035573,0:0,12,83	0/0:1,0:1:0.772045,0.227821,0.000134:0,3,27	0/0:1,0:1:0.771942,0.227791,0.000268:0,3,24	0/1:3,1:4:0.118832,0.881168,0:11,0,70	0/1:19,3:22:0.091486,0.908514,0:12,0,287	0/1:28,4:32:0.037417,0.962583,0:16,0,316	0/0:21,1:22:0.999976,2.4e-05,0:0,44,336	0/0:68,0:68:1,0,0:0,205,399	0/1:2,1:3:0.051008,0.948991,0:15,0,58
chr12	3791745	chr12_3791745_C_T	C	T	.	PASS	AF=0.115385;DP=124;NS=13;AN=26;MAF=0.115385;AC=3;AC_Het=3;AC_Hom=0;AC_Hemi=0;HWE=1	GT:AD:DP:GP:PL	0/1:0,3:3:0,0.614785,0.385215:86,9,0	0/0:5,0:5:0.990305,0.009695,0:0,15,122	0/0:2,0:2:0.927369,0.072631,0:0,6,75	0/1:4,2:6:0.000375,0.999625,0:39,0,115	0/1:5,1:6:0.139381,0.860619,0:13,0,111	0/0:2,0:2:0.927369,0.072631,0:0,6,65	0/0:2,0:2:0.927369,0.072631,0:0,6,56	0/0:5,0:5:0.990305,0.009695,0:0,15,158	0/0:4,0:4:0.980796,0.019204,0:0,12,119	0/0:30,1:31:1,0,0:0,58,353	0/0:18,0:18:0.999999,1e-06,0:0,54,283	0/0:36,0:36:1,0,0:0,108,361	0/0:4,0:4:0.980796,0.019204,0:0,12,124
chr12	3791836	chr12_3791836_T_C	T	C	.	PASS	AF=0.208333;DP=243;NS=12;AN=24;MAF=0.208333;AC=5;AC_Het=5;AC_Hom=0;AC_Hemi=0;HWE=1	GT:AD:DP:GP:PL	0/1:0,2:2:1.2e-05,0.642476,0.357513:56,6,0	0/0:6,0:6:0.991381,0.008619,0:0,18,165	./.:0,0:0:0.612047,0.340574,0.047378:0,0,0	0/0:4,0:4:0.966392,0.033608,0:0,12,140	0/1:9,2:11:0.034856,0.965144,0:17,0,211	0/1:5,1:6:0.265168,0.734832,0:7,0,113	0/0:2,0:2:0.877878,0.122122,0:0,6,75	0/0:8,0:8:0.997831,0.002169,0:0,24,213	0/0:23,0:23:1,0,0:0,69,356	0/0:48,1:49:1,0,0:0,116,387	0/0:29,0:29:1,0,0:0,87,382	0/1:67,26:93:0,1,0:155,0,335	0/1:4,6:10:0,1,0:128,0,83
chr12	3802858	chr12_3802858_G_A	G	A	.	PASS	AF=0.363636;DP=95;NS=11;AN=22;MAF=0.363636;AC=8;AC_Het=6;AC_Hom=2;AC_Hemi=0;HWE=1	GT:AD:DP:GP:PL	0/0:1,0:1:0.60172,0.390275,0.008005:0,3,15	0/1:0,1:1:0.000372,0.606345,0.393283:34,3,0	./.:0,0:0:0.367931,0.477284,0.154785:0,0,0	0/0:11,0:11:0.999367,0.000633,0:0,33,254	0/1:8,2:10:0.02091,0.97909,0:16,0,158	0/0:3,0:3:0.860476,0.139524,0:0,9,94	0/1:4,1:5:0.046734,0.953266,0:12,0,87	./.:0,0:0:0.367931,0.477284,0.154785:0,0,0	0/0:10,1:11:0.830928,0.169072,0:0,8,224	0/1:21,4:25:3.7e-05,0.999963,0:43,0,306	0/1:13,3:16:3e-06,0.999997,0:54,0,266	0/1:1,9:10:0,0.950031,0.049969:159,0,8	1/1:0,2:2:0,0.435306,0.564694:72,6,0
chr12	3804826	chr12_3804826_A_C	A	C	.	PASS	AF=0.423077;DP=125;NS=13;AN=26;MAF=0.423077;AC=11;AC_Het=7;AC_Hom=4;AC_Hemi=0;HWE=1	GT:AD:DP:GP:PL	1/1:0,2:2:1.6e-05,0.391306,0.608678:48,6,0	0/1:2,5:7:0,0.998553,0.001447:77,0,24	1/1:0,4:4:0,0.138464,0.861536:106,12,0	0/1:6,5:11:0,1,0:66,0,134	0/0:7,0:7:0.987994,0.012006,0:0,21,158	0/1:3,1:4:0.020052,0.979947,1e-06:15,0,56	0/0:2,0:2:0.72001,0.279984,5e-06:0,6,49	0/0:1,0:1:0.562133,0.437188,0.000678:0,3,27	0/0:9,0:9:0.996971,0.003029,0:0,27,212	0/1:16,8:24:0,1,0:120,0,221	0/1:7,1:8:0.245915,0.754085,0:3,0,155	0/1:11,34:45:0,0.999992,8e-06:107,0,47	0/1:0,1:1:0.001441,0.5617,0.436859:27,3,0
chr12	3805168	chr12_3805168_C_G	C	G	.	PASS	AF=0.333333;DP=69;NS=12;AN=24;MAF=0.333333;AC=8;AC_Het=8;AC_Hom=0;AC_Hemi=0;HWE=0.216045	GT:AD:DP:GP:PL	0/1:3,1:4:0.029225,0.970773,2e-06:15,0,51	0/0:4,0:4:0.938017,0.061983,0:0,12,80	./.:0,0:0:0.427943,0.452461,0.119596:0,0,0	0/1:7,3:10:0.000211,0.999789,0:37,0,89	0/1:7,1:8:0.430941,0.569059,0:1,0,87	0/1:0,1:1:0.002463,0.65256,0.344977:27,3,0	0/1:1,5:6:0,0.967505,0.032495:76,0,9	0/0:2,0:2:0.790938,0.209059,3e-06:0,6,49	0/0:3,0:3:0.883269,0.116731,0:0,9,67	0/1:7,2:9:0.003016,0.996984,0:25,0,135	0/1:4,2:6:0.000574,0.999426,0:32,0,63	0/0:10,0:10:0.998969,0.001031,0:0,30,125	0/1:3,3:6:1.8e-05,0.999977,5e-06:47,0,47
chr12	3805231	chr12_3805231_A_G	A	G	.	PASS	AF=0.230769;DP=100;NS=13;AN=26;MAF=0.230769;AC=6;AC_Het=4;AC_Hom=2;AC_Hemi=0;HWE=0.522981	GT:AD:DP:GP:PL	0/1:5,4:9:1e-06,0.999998,0:60,0,67	0/0:3,0:3:0.921246,0.078754,0:0,9,67	0/0:3,0:3:0.921246,0.078754,0:0,9,62	0/1:9,3:12:0.001175,0.998825,0:31,0,107	0/0:16,1:17:0.998311,0.001689,0:0,26,120	0/0:1,0:1:0.745054,0.254772,0.000174:0,3,27	1/1:0,4:4:0,0.267685,0.732315:80,12,0	0/0:4,0:4:0.959009,0.040991,0:0,12,81	0/0:5,0:5:0.979076,0.020924,0:0,15,98	0/0:17,2:19:0.825062,0.174938,0:0,5,208	0/1:11,3:14:0.001645,0.998355,0:29,0,113	0/0:1,0:1:0.745054,0.254772,0.000174:0,3,27	0/1:6,2:8:0.010489,0.989511,0:21,0,84
chr12	3806096	chr12_3806096_T_C	T	C	.	PASS	AF=0.416667;DP=256;NS=12;AN=24;MAF=0.416667;AC=10;AC_Het=8;AC_Hom=2;AC_Hemi=0;HWE=0.547718	GT:AD:DP:GP:PL	0/1:3,23:26:0,0.548784,0.451216:238,3,0	0/0:6,0:6:0.977134,0.022866,0:0,18,149	0/1:3,1:4:0.032529,0.967471,1e-06:13,0,59	0/1:23,9:32:0,1,0:152,0,314	0/1:24,8:32:0,1,0:77,0,316	0/1:3,5:8:0,1,0:118,0,79	1/1:0,3:3:0,0.250278,0.749722:93,9,0	./.:0,0:0:0.326954,0.48969,0.183356:0,0,0	0/1:18,11:29:0,1,0:207,0,276	0/1:48,7:55:1.7e-05,0.999983,0:46,0,314	0/1:30,6:36:0,1,0:64,0,318	0/0:21,0:21:0.999999,1e-06,0:0,63,209	0/0:4,0:4:0.914407,0.085593,0:0,12,83
chr12	3810018	chr12_3810018_A_C	A	C	.	PASS	AF=0.454545;DP=112;NS=11;AN=22;MAF=0.454545;AC=10;AC_Het=4;AC_Hom=6;AC_Hemi=0;HWE=0.542748	GT:AD:DP:GP:PL	1/1:0,8:8:0,0.008524,0.991476:190,24,0	0/1:5,1:6:0.255676,0.744324,0:2,0,152	0/1:0,1:1:0.00023,0.523814,0.475957:34,3,0	0/1:9,2:11:3.9e-05,0.999961,0:41,0,228	0/0:11,0:11:0.999114,0.000886,0:0,33,295	./.:0,0:0:0.274509,0.498854,0.226637:0,0,0	0/1:0,1:1:4.6e-05,0.52391,0.476044:41,3,0	./.:0,0:0:0.274509,0.498854,0.226637:0,0,0	0/0:11,0:11:0.999114,0.000886,0:0,33,272	0/0:31,0:31:1,0,0:0,93,402	0/0:15,0:15:0.999945,5.5e-05,0:0,45,332	1/1:0,14:14:0,0.000134,0.999866:191,42,0	1/1:0,3:3:0,0.215768,0.784232:93,9,0
chr12	3810380	chr12_3810380_T_C	T	C	.	PASS	AF=0.363636;DP=104;NS=11;AN=22;MAF=0.363636;AC=8;AC_Het=2;AC_Hom=6;AC_Hemi=0;HWE=0.0588235	GT:AD:DP:GP:PL	1/1:0,17:17:0,2.5e-05,0.999975:263,51,0	0/1:2,3:5:0,0.999999,1e-06:79,0,54	1/1:0,10:10:0,0.003195,0.996805:229,30,0	0/1:6,4:10:0,1,0:85,0,165	0/0:7,0:7:0.990571,0.009429,0:0,21,212	0/0:2,0:2:0.766512,0.233486,2e-06:0,6,51	1/1:0,3:3:0,0.290954,0.709046:100,9,0	./.:0,0:0:0.386158,0.470516,0.143326:0,0,0	0/0:13,0:13:0.999851,0.000149,0:0,39,263	0/0:26,0:26:1,0,0:0,78,393	0/0:10,0:10:0.998812,0.001188,0:0,30,250	./.:0,0:0:0.386158,0.470516,0.143326:0,0,0	0/0:1,0:1:0.621346,0.378538,0.000116:0,3,33
chr12	3810647	chr12_3810647_A_G	A	G	.	PASS	AF=0.166667;DP=179;NS=12;AN=24;MAF=0.166667;AC=4;AC_Het=2;AC_Hom=2;AC_Hemi=0;HWE=0.254658	GT:AD:DP:GP:PL	0/0:27,0:27:1,0,0:0,81,382	0/0:5,0:5:0.988811,0.011189,0:0,15,155	0/0:10,0:10:0.999647,0.000353,0:0,30,267	0/1:19,2:21:0.035224,0.964776,0:19,0,296	0/1:13,2:15:0.013242,0.986758,0:23,0,259	1/1:0,4:4:0,0.408417,0.591583:112,12,0	0/0:3,0:3:0.956698,0.043302,0:0,9,83	./.:0,0:0:0.716904,0.259596,0.0235:0,0,0	0/0:16,1:17:0.994497,0.005503,0:0,18,297	0/0:21,1:22:0.999656,0.000344,0:0,30,334	0/0:18,2:20:0.927452,0.072548,0:0,7,255	0/0:28,0:28:1,0,0:0,84,356	0/0:7,0:7:0.997179,0.002821,0:0,21,194
chr12	3813153	chr12_3813153_G_A	G	A	.	PASS	AF=0.272727;DP=176;NS=11;AN=22;MAF=0.272727;AC=6;AC_Het=4;AC_Hom=2;AC_Hemi=0;HWE=1	GT:AD:DP:GP:PL	./.:0,0:0:0.488832,0.420667,0.090502:0,0,0	0/0:11,0:11:0.99958,0.00042,0:0,33,288	0/0:16,0:16:0.999987,1.3e-05,0:0,48,343	0/0:16,0:16:0.999987,1.3e-05,0:0,48,339	0/0:15,1:16:0.995767,0.004233,0:0,23,315	0/1:0,1:1:0.005112,0.695589,0.299299:25,3,0	0/0:9,0:9:0.998322,0.001678,0:0,27,207	./.:0,0:0:0.488832,0.420667,0.090502:0,0,0	0/1:9,3:12:1.3e-05,0.999987,0:50,0,215	0/1:25,4:29:0.003086,0.996914,0:26,0,314	0/0:20,2:22:0.979051,0.020949,0:0,16,334	1/1:0,43:43:0,0,1:356,129,0	0/1:0,1:1:0.000646,0.698711,0.300642:34,3,0
chr12	3814947	chr12_3814947_G_A	G	A	.	PASS	AF=0.272727;DP=133;NS=11;AN=22;MAF=0.272727;AC=6;AC_Het=6;AC_Hom=0;AC_Hemi=0;HWE=0.504644	GT:AD:DP:GP:PL	0/1:2,1:3:0.012082,0.987914,4e-06:20,0,47	0/1:3,1:4:0.057693,0.942307,0:13,0,77	0/0:8,0:8:0.996798,0.003202,0:0,24,220	0/0:13,1:14:0.862766,0.137234,0:0,7,255	0/1:8,4:12:0,1,0:64,0,138	0/0:4,0:4:0.951109,0.048891,0:0,12,121	./.:0,0:0:0.502102,0.412979,0.084919:0,0,0	./.:0,0:0:0.502102,0.412979,0.084919:0,0,0	0/1:19,3:22:0.000605,0.999395,0:33,0,306	0/1:25,7:32:0,1,0:102,0,330	0/1:5,6:11:0,1,0:143,0,140	0/0:22,0:22:1,0,0:0,66,307	0/0:1,0:1:0.708325,0.291296,0.000379:0,3,25
chr12	3815214	chr12_3815214_G_A	G	A	.	PASS	AF=0.166667;DP=228;NS=12;AN=24;MAF=0.166667;AC=4;AC_Het=2;AC_Hom=2;AC_Hemi=0;HWE=0.254658	GT:AD:DP:GP:PL	0/0:13,0:13:0.999952,4.8e-05,0:0,39,229	0/0:6,0:6:0.993865,0.006135,0:0,18,144	0/0:12,0:12:0.999904,9.6e-05,0:0,36,229	0/1:11,3:14:0.001667,0.998333,0:32,0,202	0/0:14,0:14:0.999976,2.4e-05,0:0,42,211	0/0:9,0:9:0.999229,0.000771,0:0,27,210	0/0:2,0:2:0.910113,0.089886,1e-06:0,6,45	./.:0,0:0:0.697312,0.27548,0.027208:0,0,0	0/0:20,0:20:1,0,0:0,60,340	0/0:29,0:29:1,0,0:0,87,353	0/0:13,0:13:0.999952,4.8e-05,0:0,39,262	0/1:36,54:90:0,1,0:347,0,284	1/1:0,6:6:0,0.136588,0.863412:152,18,0
chr12	3815219	chr12_3815219_C_T	C	T	.	PASS	AF=0.25;DP=245;NS=12;AN=24;MAF=0.25;AC=6;AC_Het=6;AC_Hom=0;AC_Hemi=0;HWE=0.529258	GT:AD:DP:GP:PL	0/0:14,0:14:0.999964,3.6e-05,0:0,42,258	0/0:6,0:6:0.990813,0.009187,0:0,18,150	0/1:11,2:13:0.128542,0.871458,0:11,0,200	0/1:14,2:16:0.147752,0.852248,0:10,0,226	0/1:11,5:16:0,1,0:84,0,177	0/0:9,0:9:0.998842,0.001158,0:0,27,215	0/0:2,0:2:0.870807,0.129191,2e-06:0,6,45	./.:0,0:0:0.594714,0.352926,0.05236:0,0,0	0/0:18,1:19:0.99108,0.00892,0:0,18,311	0/1:28,7:35:0,1,0:79,0,306	0/0:12,1:13:0.977189,0.022811,0:0,14,233	0/1:59,36:95:0,1,0:295,0,345	0/1:6,1:7:0.403222,0.596778,0:4,0,131
chr12	3815632	chr12_3815632_G_A	G	A	.	PASS	AF=0.318182;DP=100;NS=11;AN=22;MAF=0.318182;AC=7;AC_Het=5;AC_Hom=2;AC_Hemi=0;HWE=1	GT:AD:DP:GP:PL	0/0:7,1:8:0.614366,0.385634,0:0,1,117	1/1:0,3:3:3e-06,0.387168,0.612829:62,9,0	0/0:6,0:6:0.987786,0.012214,0:0,18,127	0/0:9,0:9:0.998457,0.001543,0:0,27,174	0/1:6,1:7:0.388856,0.611144,0:3,0,124	0/1:1,1:2:0.030736,0.966848,0.002416:16,0,19	0/1:1,1:2:0.015669,0.981878,0.002453:19,0,19	./.:0,0:0:0.513351,0.406268,0.08038:0,0,0	0/1:15,3:18:0.002395,0.997605,0:27,0,264	0/1:25,4:29:0.413998,0.586002,0:3,0,312	0/0:11,1:12:0.975226,0.024774,0:0,15,254	0/0:4,0:4:0.95287,0.04713,0:0,12,81	./.:0,0:0:0.513351,0.406268,0.08038:0,0,0
chr12	3819171	chr12_3819171_T_C	T	C	.	PASS	AF=0.181818;DP=92;NS=11;AN=22;MAF=0.181818;AC=4;AC_Het=4;AC_Hom=0;AC_Hemi=0;HWE=1	GT:AD:DP:GP:PL	./.:0,0:0:0.622296,0.333123,0.044581:0,0,0	0/0:3,0:3:0.937284,0.062716,0:0,9,100	0/0:1,0:1:0.788718,0.211103,0.000179:0,3,25	0/0:11,0:11:0.999739,0.000261,0:0,33,283	0/0:10,0:10:0.999478,0.000522,0:0,30,276	./.:0,0:0:0.622296,0.333123,0.044581:0,0,0	0/1:0,1:1:0.028629,0.766272,0.205099:20,3,0	0/1:0,1:1:0.011597,0.779707,0.208695:24,3,0	0/1:7,1:8:0.231412,0.768588,0:8,0,194	0/0:32,0:32:1,0,0:0,96,403	0/0:16,0:16:0.999992,8e-06,0:0,48,342	0/1:1,7:8:0,0.983148,0.016852:118,0,9	0/0:1,0:1:0.788841,0.211136,2.2e-05:0,3,34
chr12	3823763	chr12_3823763_A_G	A	G	.	PASS	AF=0.318182;DP=79;NS=11;AN=22;MAF=0.318182;AC=7;AC_Het=5;AC_Hom=2;AC_Hemi=0;HWE=1	GT:AD:DP:GP:PL	0/0:5,0:5:0.964928,0.035072,0:0,15,137	1/1:0,6:6:0,0.05099,0.94901:179,18,0	0/1:3,4:7:0,1,0:103,0,70	0/1:3,3:6:8e-06,0.999992,0:50,0,95	0/0:8,0:8:0.995477,0.004523,0:0,24,240	0/1:0,1:1:0.000344,0.63206,0.367596:35,3,0	./.:0,0:0:0.399777,0.465004,0.135218:0,0,0	./.:0,0:0:0.399777,0.465004,0.135218:0,0,0	0/0:10,0:10:0.998865,0.001135,0:0,30,266	0/0:25,0:25:1,0,0:0,75,389	0/0:9,0:9:0.997734,0.002266,0:0,27,250	0/1:0,1:1:0.003426,0.630111,0.366463:25,3,0	0/1:0,1:1:0.000109,0.632209,0.367683:40,3,0
chr12	3823788	chr12_3823788_C_T	C	T	.	PASS	AF=0.181818;DP=84;NS=11;AN=22;MAF=0.181818;AC=4;AC_Het=2;AC_Hom=2;AC_Hemi=0;HWE=0.278196	GT:AD:DP:GP:PL	0/0:7,0:7:0.996135,0.003865,0:0,21,188	0/1:4,4:8:0,1,0:112,0,118	1/1:0,6:6:0,0.111758,0.888242:150,18,0	0/1:6,2:8:0.030539,0.969461,0:18,0,167	0/0:11,0:11:0.999758,0.000242,0:0,33,276	0/0:1,0:1:0.801043,0.198945,1.2e-05:0,3,36	./.:0,0:0:0.641684,0.318736,0.03958:0,0,0	./.:0,0:0:0.641684,0.318736,0.03958:0,0,0	0/0:8,0:8:0.998064,0.001936,0:0,24,221	0/0:24,0:24:1,0,0:0,72,370	0/0:8,0:8:0.998064,0.001936,0:0,24,211	0/0:1,0:1:0.799803,0.198637,0.00156:0,3,15	0/0:2,0:2:0.889539,0.110461,0:0,6,73
chr12	3824425	chr12_3824425_T_C	T	C	.	PASS	AF=0.409091;DP=108;NS=11;AN=22;MAF=0.409091;AC=9;AC_Het=3;AC_Hom=6;AC_Hemi=0;HWE=0.214507	GT:AD:DP:GP:PL	1/1:0,2:2:1.7e-05,0.404051,0.595932:48,6,0	1/1:0,2:2:2e-06,0.404057,0.595941:58,6,0	0/1:0,1:1:0.000196,0.575446,0.424358:36,3,0	0/0:5,0:5:0.955943,0.044057,0:0,15,166	0/1:14,3:17:0.017153,0.982847,0:16,0,275	./.:0,0:0:0.331271,0.488581,0.180148:0,0,0	0/0:2,0:2:0.730615,0.269385,0:0,6,76	./.:0,0:0:0.331271,0.488581,0.180148:0,0,0	0/0:15,0:15:0.999955,4.5e-05,0:0,45,332	0/0:30,0:30:1,0,0:0,90,399	0/0:10,0:10:0.998562,0.001438,0:0,30,243	1/1:0,23:23:0,0,1:300,69,0	0/1:0,1:1:0.000391,0.575334,0.424275:33,3,0
chr12	3833290	chr12_3833290_A_G	A	G	.	PASS	AF=0.454545;DP=128;NS=11;AN=22;MAF=0.454545;AC=10;AC_Het=8;AC_Hom=2;AC_Hemi=0;HWE=0.256966	GT:AD:DP:GP:PL	0/0:4,0:4:0.933435,0.066565,0:0,12,73	0/1:8,1:9:0.470409,0.529591,0:0,0,163	0/0:7,0:7:0.991165,0.008835,0:0,21,138	0/1:8,1:9:0.470409,0.529591,0:0,0,190	0/1:6,3:9:1e-06,0.999999,0:60,0,100	1/1:0,3:3:0,0.304682,0.695317:67,9,0	./.:0,0:0:0.405432,0.462607,0.131961:0,0,0	./.:0,0:0:0.405432,0.462607,0.131961:0,0,0	0/1:6,1:7:0.182005,0.817995,0:6,0,115	0/1:25,3:28:0.474044,0.525956,0:0,0,267	0/1:9,4:13:0,1,0:64,0,196	0/1:24,8:32:0,1,0:91,0,159	0/1:6,1:7:0.182005,0.817995,0:6,0,110
chr12	3833957	chr12_3833957_G_A	G	A	.	PASS	AF=0.375;DP=107;NS=12;AN=24;MAF=0.375;AC=9;AC_Het=3;AC_Hom=6;AC_Hemi=0;HWE=0.205277	GT:AD:DP:GP:PL	1/1:0,9:9:0,0.006608,0.993392:240,27,0	0/0:1,0:1:0.630006,0.369951,4.3e-05:0,3,37	0/0:1,0:1:0.629896,0.369887,0.000217:0,3,30	0/1:5,2:7:5e-06,0.999995,0:52,0,133	0/1:10,2:12:0.109123,0.890877,0:8,0,238	1/1:0,2:2:0,0.459883,0.540117:71,6,0	1/1:0,6:6:0,0.050525,0.949475:173,18,0	./.:0,0:0:0.396939,0.466184,0.136877:0,0,0	0/1:12,1:13:0.467386,0.532614,0:0,0,255	0/0:26,2:28:0.995673,0.004327,0:0,24,338	0/0:16,0:16:0.999982,1.8e-05,0:0,48,337	0/0:10,0:10:0.998854,0.001146,0:0,30,138	0/0:2,0:2:0.77303,0.226967,3e-06:0,6,49
chr12	3836869	chr12_3836869_T_C	T	C	.	PASS	AF=0.416667;DP=144;NS=12;AN=24;MAF=0.416667;AC=10;AC_Het=4;AC_Hom=6;AC_Hemi=0;HWE=0.289272	GT:AD:DP:GP:PL	0/1:1,3:4:0,0.948186,0.051813:64,0,9	0/0:4,0:4:0.901897,0.098103,0:0,12,133	1/1:0,7:7:0,0.017637,0.982363:166,21,0	0/1:7,1:8:0.014491,0.985509,0:16,0,192	0/0:11,0:11:0.999151,0.000849,0:0,33,263	0/1:0,1:1:6.1e-05,0.534661,0.465277:40,3,0	0/1:0,1:1:0.000194,0.53459,0.465216:35,3,0	./.:0,0:0:0.2859,0.497592,0.216508:0,0,0	0/0:3,0:3:0.821322,0.178678,0:0,9,115	0/0:25,0:25:1,0,0:0,75,356	0/0:8,0:8:0.993248,0.006752,0:0,24,228	1/1:0,67:67:0,0,1:248,202,0	1/1:0,5:5:0,0.067005,0.932995:127,15,0
chr12	3841807	chr12_3841807_G_A	G	A	.	PASS	AF=0.363636;DP=133;NS=11;AN=22;MAF=0.363636;AC=8;AC_Het=4;AC_Hom=4;AC_Hemi=0;HWE=0.537668	GT:AD:DP:GP:PL	0/0:5,0:5:0.957943,0.042057,0:0,15,128	0/0:5,0:5:0.957943,0.042057,0:0,15,143	0/0:1,0:1:0.587209,0.412501,0.00029:0,3,30	0/0:3,0:3:0.850618,0.149382,0:0,9,95	0/1:4,5:9:0,1,0:121,0,93	0/1:0,1:1:0.000105,0.587313,0.412582:39,3,0	./.:0,0:0:0.345012,0.484731,0.170258:0,0,0	./.:0,0:0:0.345012,0.484731,0.170258:0,0,0	0/1:6,4:10:1e-06,0.999999,0:58,0,153	0/0:24,2:26:0.975805,0.024195,0:0,18,320	0/1:5,6:11:0,1,0:135,0,112	1/1:0,53:53:0,0,1:362,160,0	1/1:0,9:9:0,0.005529,0.994471:233,27,0
chr12	3849170	chr12_3849170_T_C	T	C	.	PASS	AF=0.375;DP=260;NS=12;AN=24;MAF=0.375;AC=9;AC_Het=5;AC_Hom=4;AC_Hemi=0;HWE=1	GT:AD:DP:GP:PL	0/0:20,2:22:0.666995,0.333005,0:0,4,293	0/0:5,0:5:0.962648,0.037352,0:0,15,161	1/1:0,25:25:0,0,1:394,75,0	0/1:5,13:18:0,1,0:263,0,116	0/1:12,9:21:0,1,0:197,0,250	1/1:0,2:2:0,0.446085,0.553915:74,6,0	./.:0,0:0:0.380639,0.472641,0.14672:0,0,0	0/0:3,0:3:0.865644,0.134356,0:0,9,108	0/1:14,8:22:0,1,0:180,0,258	0/1:30,23:53:0,1,0:307,0,345	0/1:15,13:28:0,1,0:236,0,260	0/0:58,0:58:1,0,0:0,175,420	0/0:3,0:3:0.865644,0.134356,0:0,9,111
chr12	3855749	chr12_3855749_G_A	G	A	.	PASS	AF=0.153846;DP=113;NS=13;AN=26;MAF=0.153846;AC=4;AC_Het=2;AC_Hom=2;AC_Hemi=0;HWE=0.234783	GT:AD:DP:GP:PL	0/0:7,0:7:0.996999,0.003001,0:0,21,170	0/0:3,0:3:0.954057,0.045943,0:0,9,97	1/1:0,6:6:0,0.139579,0.860421:185,18,0	0/1:8,3:11:0.000327,0.999673,0:39,0,186	0/1:13,2:15:0.402451,0.597549,0:6,0,251	0/0:1,0:1:0.838481,0.161512,6e-06:0,3,37	0/0:3,0:3:0.954057,0.045943,0:0,9,97	0/0:1,0:1:0.838484,0.161513,3e-06:0,3,40	0/0:9,0:9:0.999248,0.000752,0:0,27,242	0/0:33,0:33:1,0,0:0,99,410	0/0:22,0:22:1,0,0:0,66,340	0/0:1,0:1:0.838466,0.161509,2.5e-05:0,3,31	0/0:1,0:1:0.838483,0.161513,4e-06:0,3,39
chr12	3863337	chr12_3863337_T_C	T	C	.	PASS	AF=0.416667;DP=116;NS=12;AN=24;MAF=0.416667;AC=10;AC_Het=6;AC_Hom=4;AC_Hemi=0;HWE=1	GT:AD:DP:GP:PL	0/1:8,6:14:0,1,0:126,0,176	1/1:0,5:5:0,0.073026,0.926974:139,15,0	0/1:2,9:11:0,0.999959,4.1e-05:170,0,40	0/1:7,1:8:0.242253,0.757747,0:3,0,182	0/0:13,0:13:0.999806,0.000194,0:0,39,250	0/1:0,1:1:5.6e-05,0.557589,0.442355:41,3,0	1/1:0,3:3:0,0.239613,0.760387:109,9,0	0/1:0,1:1:0.00014,0.557542,0.442318:37,3,0	0/0:10,0:10:0.998453,0.001547,0:0,30,274	0/0:27,3:30:0.820403,0.179597,0:0,9,344	0/0:14,0:14:0.999903,9.7e-05,0:0,42,292	0/1:1,4:5:0,0.893961,0.106039:92,0,5	./.:0,0:0:0.310943,0.493359,0.195698:0,0,0
chr12	3863477	chr12_3863477_A_G	A	G	.	PASS	AF=0.181818;DP=93;NS=11;AN=22;MAF=0.181818;AC=4;AC_Het=2;AC_Hom=2;AC_Hemi=0;HWE=0.278196	GT:AD:DP:GP:PL	1/1:0,4:4:0,0.371901,0.628099:109,12,0	0/1:4,1:5:0.007521,0.992479,0:25,0,119	0/1:1,1:2:0.003752,0.994922,0.001326:28,0,19	0/0:8,0:8:0.998354,0.001646,0:0,24,234	0/0:11,0:11:0.999794,0.000206,0:0,33,269	./.:0,0:0:0.681769,0.287848,0.030383:0,0,0	0/0:4,0:4:0.974291,0.025709,0:0,12,131	0/0:5,0:5:0.986978,0.013022,0:0,15,139	0/0:15,0:15:0.999987,1.3e-05,0:0,45,330	0/0:24,0:24:1,0,0:0,72,363	0/0:14,0:14:0.999974,2.6e-05,0:0,42,329	0/0:1,0:1:0.824932,0.174145,0.000923:0,3,16	./.:0,0:0:0.681769,0.287848,0.030383:0,0,0
chr12	3863740	chr12_3863740_T_A	T	A	.	PASS	AF=0.5;DP=154;NS=11;AN=22;MAF=0.5;AC=11;AC_Het=9;AC_Hom=2;AC_Hemi=0;HWE=0.0905998	GT:AD:DP:GP:PL	0/1:13,2:15:0.200904,0.799096,0:4,0,243	0/1:3,1:4:0.000744,0.999256,0:29,0,90	0/1:16,2:18:0.404974,0.595026,0:0,1,284	0/1:16,2:18:0.231515,0.768485,0:3,0,291	0/1:22,2:24:0.280687,0.719313,0:2,0,313	./.:0,0:0:0.290961,0.496894,0.212145:0,0,0	0/0:2,0:2:0.700803,0.299197,0:0,6,82	0/1:3,1:4:0.028643,0.971357,0:13,0,66	0/1:9,2:11:0.000617,0.999383,0:30,0,199	0/1:25,5:30:9.1e-05,0.999909,0:38,0,318	0/1:16,3:19:2.7e-05,0.999973,0:43,0,291	1/1:0,7:7:0,0.017969,0.982031:141,21,0	./.:0,0:0:0.290961,0.496894,0.212145:0,0,0
chr12	3863823	chr12_3863823_C_T	C	T	.	PASS	AF=0.25;DP=159;NS=12;AN=24;MAF=0.25;AC=6;AC_Het=6;AC_Hom=0;AC_Hemi=0;HWE=0.529258	GT:AD:DP:GP:PL	0/1:8,2:10:0.001133,0.998867,0:31,0,134	0/0:7,0:7:0.994375,0.005625,0:0,21,222	0/0:18,1:19:0.989137,0.010863,0:0,18,267	0/1:22,4:26:0.000114,0.999886,0:41,0,301	0/1:11,2:13:0.00272,0.99728,0:27,0,242	./.:0,0:0:0.539014,0.390324,0.070663:0,0,0	0/1:3,1:4:0.006935,0.993065,0:23,0,99	0/0:4,0:4:0.956702,0.043298,0:0,12,130	0/1:11,2:13:0.000465,0.999535,0:35,0,231	0/0:36,4:40:0.984638,0.015362,0:0,17,362	0/0:14,1:15:0.992907,0.007093,0:0,20,281	0/0:4,0:4:0.956702,0.043298,0:0,12,88	0/1:0,1:1:0.000161,0.734055,0.265784:41,3,0
chr12	3867497	chr12_3867497_A_C	A	C	.	PASS	AF=0.25;DP=139;NS=12;AN=24;MAF=0.25;AC=6;AC_Het=6;AC_Hom=0;AC_Hemi=0;HWE=0.529258	GT:AD:DP:GP:PL	0/0:2,0:2:0.826387,0.173608,5e-06:0,6,45	0/1:5,2:7:5e-05,0.99995,0:44,0,143	0/0:11,1:12:0.828998,0.171002,0:0,6,199	0/0:27,0:27:1,0,0:0,81,378	0/0:28,0:28:1,0,0:0,84,391	0/0:1,0:1:0.704137,0.295853,1e-05:0,3,41	0/0:2,0:2:0.826391,0.173609,0:0,6,69	./.:0,0:0:0.495816,0.416652,0.087532:0,0,0	0/1:4,2:6:1.5e-05,0.999985,0:49,0,117	0/1:28,4:32:9.1e-05,0.999909,0:41,0,323	0/1:11,2:13:0.000614,0.999386,0:33,0,234	0/1:4,4:8:0,1,0:91,0,73	0/1:0,1:1:0.006628,0.699473,0.293899:24,3,0
chr12	3867526	chr12_3867526_T_A	T	A	.	PASS	AF=0.458333;DP=168;NS=12;AN=24;MAF=0.458333;AC=11;AC_Het=11;AC_Hom=0;AC_Hemi=0;HWE=0.0142876	GT:AD:DP:GP:PL	0/1:1,3:4:0,0.955859,0.044141:67,0,10	0/1:6,4:10:0,1,0:82,0,156	0/1:11,3:14:7.6e-05,0.999924,0:39,0,196	0/0:29,2:31:0.999125,0.000875,0:0,33,350	0/1:20,4:24:7.1e-05,0.999929,0:39,0,304	0/1:2,2:4:3e-06,0.999997,0:53,0,65	0/1:1,2:3:4e-06,0.998528,0.001468:51,0,25	./.:0,0:0:0.270264,0.49921,0.230526:0,0,0	0/1:3,7:10:0,1,0:139,0,67	0/1:26,8:34:0,1,0:118,0,328	0/1:14,6:20:0,1,0:115,0,273	0/1:8,5:13:0,1,0:111,0,121	0/1:0,1:1:0.002236,0.518704,0.47906:24,3,0
chr12	3867548	chr12_3867548_G_A	G	A	.	PASS	AF=0.5;DP=164;NS=12;AN=24;MAF=0.5;AC=12;AC_Het=8;AC_Hom=4;AC_Hemi=0;HWE=0.562629	GT:AD:DP:GP:PL	0/0:2,0:2:0.679955,0.319804,0.00024:0,6,34	0/1:6,5:11:0,1,0:94,0,149	0/1:8,3:11:4e-06,0.999996,0:51,0,176	0/0:27,2:29:0.992954,0.007046,0:0,24,340	0/1:14,4:18:0,1,0:61,0,269	0/1:2,2:4:3e-06,0.999997,0:53,0,64	1/1:0,2:2:0,0.347055,0.652945:65,6,0	./.:0,0:0:0.265517,0.499533,0.23495:0,0,0	0/1:3,8:11:0,0.999998,2e-06:147,0,54	0/1:27,10:37:0,1,0:141,0,332	0/1:17,8:25:0,1,0:141,0,299	0/1:5,7:12:0,1,0:156,0,83	1/1:0,2:2:1.2e-05,0.347051,0.652938:48,6,0
chr12	3867602	chr12_3867602_T_A	T	A	.	PASS	AF=0.458333;DP=166;NS=12;AN=24;MAF=0.458333;AC=11;AC_Het=9;AC_Hom=2;AC_Hemi=0;HWE=0.238505	GT:AD:DP:GP:PL	0/1:1,1:2:0.001209,0.998626,0.000165:27,0,34	0/1:4,2:6:2e-06,0.999998,0:56,0,116	0/1:13,2:15:0.000655,0.999345,0:30,0,246	0/0:20,1:21:0.992162,0.007838,0:0,23,337	0/1:12,2:14:0.05357,0.94643,0:10,0,239	0/0:2,0:2:0.707292,0.292704,5e-06:0,6,50	0/1:2,2:4:3e-06,0.999997,0:53,0,64	./.:0,0:0:0.299361,0.495556,0.205083:0,0,0	0/1:13,3:16:1e-06,0.999999,0:57,0,264	0/1:38,10:48:0,1,0:96,0,340	0/1:21,5:26:0,1,0:66,0,310	0/1:7,3:10:7e-06,0.999993,0:50,0,127	1/1:0,2:2:0,0.37659,0.62341:64,6,0
chr12	3867647	chr12_3867647_A_G	A	G	.	PASS	AF=0.25;DP=163;NS=12;AN=24;MAF=0.25;AC=6;AC_Het=6;AC_Hom=0;AC_Hemi=0;HWE=0.529258	GT:AD:DP:GP:PL	0/0:1,0:1:0.707243,0.292733,2.4e-05:0,3,37	0/1:5,1:6:0.015184,0.984816,0:19,0,132	0/0:14,0:14:0.999949,5.1e-05,0:0,42,294	0/0:20,1:21:0.999499,0.000501,0:0,32,323	0/1:11,3:14:1.2e-05,0.999988,0:50,0,219	0/0:1,0:1:0.706404,0.292386,0.00121:0,3,20	0/1:3,2:5:8e-06,0.999992,0:52,0,85	./.:0,0:0:0.500214,0.414088,0.085698:0,0,0	0/1:17,4:21:3.3e-05,0.999967,0:46,0,277	0/0:45,2:47:1,0,0:0,67,345	0/0:23,0:23:1,0,0:0,69,367	0/1:3,5:8:0,0.99999,1e-05:88,0,43	0/1:0,2:2:0,0.547095,0.452905:68,6,0
chr12	3867836	chr12_3867836_C_T	C	T	.	PASS	AF=0.454545;DP=92;NS=11;AN=22;MAF=0.454545;AC=10;AC_Het=6;AC_Hom=4;AC_Hemi=0;HWE=1	GT:AD:DP:GP:PL	./.:0,0:0:0.301795,0.495127,0.203077:0,0,0	0/0:7,0:7:0.987346,0.012654,0:0,21,214	1/1:0,2:2:0,0.378697,0.621303:67,6,0	0/1:10,5:15:0,1,0:93,0,220	0/0:12,0:12:0.9996,0.0004,0:0,36,287	./.:0,0:0:0.301795,0.495127,0.203077:0,0,0	0/1:5,1:6:0.009698,0.990302,0:18,0,153	1/1:0,3:3:0,0.233574,0.766426:83,9,0	0/1:11,1:12:0.239031,0.760969,0:3,0,246	0/0:22,0:22:1,0,0:0,66,357	0/1:10,1:11:0.135745,0.864255,0:6,0,224	0/1:0,1:1:0.002113,0.548196,0.449691:25,3,0	0/1:0,1:1:0.000267,0.54921,0.450523:34,3,0
chr12	3869534	chr12_3869534_C_T	C	T	.	PASS	AF=0.409091;DP=71;NS=11;AN=22;MAF=0.409091;AC=9;AC_Het=5;AC_Hom=4;AC_Hemi=0;HWE=1	GT:AD:DP:GP:PL	./.:0,0:0:0.278552,0.498457,0.222992:0,0,0	0/0:5,0:5:0.947043,0.052957,0:0,15,139	1/1:0,7:7:0,0.017163,0.982837:183,21,0	0/1:6,2:8:0.001018,0.998982,0:27,0,130	0/1:7,1:8:0.066796,0.933204,0:9,0,141	./.:0,0:0:0.278552,0.498457,0.222992:0,0,0	0/1:0,1:1:4.7e-05,0.527753,0.4722:41,3,0	0/0:1,0:1:0.527764,0.472202,3.4e-05:0,3,41	0/1:3,1:4:0.000893,0.999107,0:28,0,81	0/0:10,0:10:0.998256,0.001744,0:0,30,214	0/0:9,0:9:0.996517,0.003483,0:0,27,229	1/1:0,17:17:0,1.7e-05,0.999983:197,51,0	0/1:0,1:1:5.9e-05,0.527746,0.472195:40,3,0
chr12	3870488	chr12_3870488_A_G	A	G	.	PASS	AF=0.5;DP=94;NS=12;AN=24;MAF=0.5;AC=12;AC_Het=6;AC_Hom=6;AC_Hemi=0;HWE=1	GT:AD:DP:GP:PL	1/1:0,9:9:0,0.004314,0.995686:190,27,0	0/1:1,1:2:0.000222,0.999551,0.000227:34,0,33	0/1:8,4:12:0,1,0:61,0,153	0/1:6,1:7:0.01396,0.98604,0:16,0,148	0/0:8,0:8:0.993007,0.006993,0:0,24,213	./.:0,0:0:0.276593,0.498656,0.224751:0,0,0	0/1:1,1:2:0.000222,0.999209,0.00057:34,0,29	0/1:3,1:4:0.000887,0.999113,0:28,0,77	0/0:8,0:8:0.993007,0.006993,0:0,24,202	0/1:10,1:11:0.263993,0.736007,0:2,0,210	0/0:9,0:9:0.996491,0.003509,0:0,27,201	1/1:0,20:20:0,2e-06,0.999998:328,60,0	1/1:0,2:2:0,0.356775,0.643225:79,6,0
chr12	3870520	chr12_3870520_C_T	C	T	.	PASS	AF=0.230769;DP=107;NS=13;AN=26;MAF=0.230769;AC=6;AC_Het=6;AC_Hom=0;AC_Hemi=0;HWE=1	GT:AD:DP:GP:PL	0/0:8,0:8:0.99725,0.00275,0:0,24,172	0/1:2,2:4:6e-06,0.999993,0:53,0,58	0/1:10,2:12:0.001084,0.998916,0:31,0,156	0/1:7,2:9:0.000187,0.999813,0:39,0,161	0/0:8,1:9:0.693698,0.306302,0:0,2,213	0/1:0,1:1:0.000209,0.738951,0.26084:40,3,0	0/0:3,0:3:0.918912,0.081088,0:0,9,99	0/0:3,0:3:0.918912,0.081088,0:0,9,87	0/0:9,0:9:0.998623,0.001377,0:0,27,234	0/1:16,2:18:0.035037,0.964963,0:16,0,271	0/0:7,0:7:0.994515,0.005485,0:0,21,184	0/1:18,3:21:0.000274,0.999726,0:37,0,273	0/0:3,0:3:0.918912,0.081088,0:0,9,92
chr12	3870583	chr12_3870583_G_C	G	C	.	PASS	AF=0.5;DP=63;NS=11;AN=22;MAF=0.5;AC=11;AC_Het=3;AC_Hom=8;AC_Hemi=0;HWE=0.221583	GT:AD:DP:GP:PL	./.:0,0:0:0.254714,0.499956,0.24533:0,0,0	1/1:0,3:3:0,0.203016,0.796984:108,9,0	1/1:0,2:2:0,0.337513,0.662487:65,6,0	0/1:4,2:6:2.6e-05,0.999974,0:43,0,108	0/1:9,2:11:0.003249,0.996751,0:22,0,205	0/1:0,1:1:0.000163,0.504608,0.49523:35,3,0	0/0:3,0:3:0.80299,0.19701,0:0,9,116	1/1:0,2:2:0,0.337513,0.662487:74,6,0	0/0:8,0:8:0.992392,0.007608,0:0,24,213	0/0:17,0:17:0.999985,1.5e-05,0:0,51,335	0/0:4,0:4:0.890733,0.109267,0:0,12,105	1/1:0,6:6:0,0.030858,0.969142:164,18,0	./.:0,0:0:0.254714,0.499956,0.24533:0,0,0
chr12	3870634	chr12_3870634_G_A	G	A	.	PASS	AF=0.125;DP=127;NS=12;AN=24;MAF=0.125;AC=3;AC_Het=3;AC_Hom=0;AC_Hemi=0;HWE=1	GT:AD:DP:GP:PL	0/0:10,0:10:0.999707,0.000293,0:0,30,167	0/0:7,0:7:0.997663,0.002337,0:0,21,197	0/0:10,0:10:0.999707,0.000293,0:0,30,218	0/0:10,0:10:0.999707,0.000293,0:0,30,222	0/0:13,1:14:0.994127,0.005873,0:0,17,273	./.:0,0:0:0.756211,0.226786,0.017003:0,0,0	0/0:3,0:3:0.963868,0.036132,0:0,9,97	0/1:3,3:6:0,1,0:87,0,81	0/0:4,0:4:0.981602,0.018398,0:0,12,133	0/1:19,3:22:0.004151,0.995849,0:29,0,279	0/0:10,0:10:0.999707,0.000293,0:0,30,204	0/1:17,12:29:0,1,0:164,0,261	0/0:2,0:2:0.930256,0.069744,0:0,6,73
chr12	3870802	chr12_3870802_G_A	G	A	.	PASS	AF=0.291667;DP=96;NS=12;AN=24;MAF=0.291667;AC=7;AC_Het=5;AC_Hom=2;AC_Hemi=0;HWE=1	GT:AD:DP:GP:PL	0/1:0,1:1:0.000784,0.692599,0.306617:33,3,0	0/0:3,0:3:0.900356,0.099644,0:0,9,101	1/1:0,6:6:0,0.065932,0.934068:124,18,0	0/1:5,1:6:0.184863,0.815137,0:7,0,110	0/0:17,0:17:0.999993,7e-06,0:0,51,345	./.:0,0:0:0.480449,0.425391,0.09416:0,0,0	0/1:4,1:5:0.014173,0.985827,0:19,0,120	0/0:4,0:4:0.947566,0.052434,0:0,12,133	0/1:6,1:7:0.311704,0.688296,0:4,0,125	0/0:25,0:25:1,0,0:0,75,380	0/0:6,0:6:0.986355,0.013645,0:0,18,198	0/0:14,0:14:0.999946,5.4e-05,0:0,42,181	0/1:0,2:2:2e-06,0.530385,0.469613:60,6,0
chr12	3870872	chr12_3870872_A_G	A	G	.	PASS	AF=0.25;DP=138;NS=12;AN=24;MAF=0.25;AC=6;AC_Het=6;AC_Hom=0;AC_Hemi=0;HWE=0.529258	GT:AD:DP:GP:PL	0/0:8,0:8:0.997465,0.002535,0:0,24,216	0/0:8,0:8:0.997465,0.002535,0:0,24,212	0/0:13,0:13:0.999921,7.9e-05,0:0,39,297	0/1:13,2:15:0.016448,0.983552,0:20,0,228	0/1:15,4:19:0,1,0:74,0,282	0/0:1,0:1:0.754549,0.245425,2.5e-05:0,3,35	0/1:4,2:6:0.00154,0.99846,0:30,0,118	0/0:11,0:11:0.999682,0.000318,0:0,33,276	0/0:9,0:9:0.998731,0.001269,0:0,27,227	0/1:26,4:30:0.34356,0.65644,0:5,0,307	0/1:5,2:7:0.000197,0.999803,0:39,0,122	0/1:8,3:11:4.7e-05,0.999953,0:45,0,127	./.:0,0:0:0.569371,0.370392,0.060237:0,0,0
chr12	3870910	chr12_3870910_T_C	T	C	.	PASS	AF=0.458333;DP=110;NS=12;AN=24;MAF=0.458333;AC=11;AC_Het=7;AC_Hom=4;AC_Hemi=0;HWE=1	GT:AD:DP:GP:PL	1/1:0,6:6:0,0.033365,0.966635:158,18,0	0/1:3,3:6:0,1,0:73,0,87	0/1:2,10:12:0,0.999416,0.000584:223,0,29	0/1:8,6:14:0,1,0:124,0,201	0/1:12,2:14:0.001986,0.998014,0:24,0,254	0/1:0,1:1:5.8e-05,0.524815,0.475127:40,3,0	0/1:3,1:4:0.010982,0.989018,0:17,0,89	0/0:8,0:8:0.992977,0.007023,0:0,24,243	0/0:10,0:10:0.998235,0.001765,0:0,30,227	0/0:22,3:25:0.817829,0.182171,0:0,9,288	0/1:5,2:7:0.000223,0.999777,0:34,0,133	1/1:0,3:3:0,0.216386,0.783613:74,9,0	./.:0,0:0:0.275465,0.498765,0.22577:0,0,0
chr12	3871042	chr12_3871042_T_C	T	C	.	PASS	AF=0.136364;DP=112;NS=11;AN=22;MAF=0.136364;AC=3;AC_Het=3;AC_Hom=0;AC_Hemi=0;HWE=1	GT:AD:DP:GP:PL	0/0:8,1:9:0.833282,0.166718,0:0,2,185	0/0:6,0:6:0.995027,0.004973,0:0,18,179	0/0:16,0:16:0.999995,5e-06,0:0,48,276	0/0:14,1:15:0.997485,0.002515,0:0,21,280	0/1:13,4:17:0.000482,0.999518,0:38,0,286	./.:0,0:0:0.743235,0.237751,0.019013:0,0,0	0/1:5,1:6:0.200697,0.799303,0:11,0,147	0/0:3,0:3:0.961553,0.038447,0:0,9,108	0/0:8,0:8:0.998752,0.001248,0:0,24,222	0/1:15,4:19:1e-05,0.99999,0:55,0,282	0/0:8,0:8:0.998752,0.001248,0:0,24,209	0/0:4,0:4:0.9804,0.0196,0:0,12,91	./.:0,0:0:0.743235,0.237751,0.019013:0,0,0
chr12	3871151	chr12_3871151_C_T	C	T	.	PASS	AF=0.227273;DP=109;NS=11;AN=22;MAF=0.227273;AC=5;AC_Het=3;AC_Hom=2;AC_Hemi=0;HWE=0.438596	GT:AD:DP:GP:PL	./.:0,0:0:0.59536,0.352472,0.052169:0,0,0	0/0:3,0:3:0.931097,0.068903,0:0,9,106	1/1:0,3:3:0,0.457856,0.542144:84,9,0	0/1:8,2:10:0.002162,0.997838,0:29,0,180	0/0:15,0:15:0.999982,1.8e-05,0:0,45,303	0/0:1,0:1:0.771593,0.228402,5e-06:0,3,41	0/0:3,0:3:0.931097,0.068903,0:0,9,76	0/0:6,0:6:0.990835,0.009165,0:0,18,176	0/0:15,0:15:0.999982,1.8e-05,0:0,45,328	0/0:33,3:36:0.999976,2.4e-05,0:0,44,376	0/1:14,2:16:0.106303,0.893697,0:12,0,275	0/1:0,1:1:0.010271,0.763669,0.22606:24,3,0	./.:0,0:0:0.59536,0.352472,0.052169:0,0,0
chr12	3873865	chr12_3873865_C_A	C	A	.	PASS	AF=0.181818;DP=88;NS=11;AN=22;MAF=0.181818;AC=4;AC_Het=2;AC_Hom=2;AC_Hemi=0;HWE=0.278196	GT:AD:DP:GP:PL	1/1:0,4:4:0,0.324354,0.675646:102,12,0	0/0:5,0:5:0.983988,0.016012,0:0,15,129	0/1:0,1:1:0.018864,0.778448,0.202688:22,3,0	0/0:15,1:16:0.998682,0.001318,0:0,26,292	0/0:14,1:15:0.862802,0.137198,0:0,5,262	./.:0,0:0:0.629509,0.327814,0.042677:0,0,0	0/0:2,0:2:0.884812,0.115188,0:0,6,73	0/0:4,0:4:0.96848,0.03152,0:0,12,111	0/1:3,1:4:0.046331,0.953669,0:16,0,95	0/0:23,2:25:0.776394,0.223606,0:0,3,321	0/0:11,0:11:0.999746,0.000254,0:0,33,273	./.:0,0:0:0.629509,0.327814,0.042677:0,0,0	0/0:1,0:1:0.793384,0.206573,4.3e-05:0,3,31
chr12	3875479	chr12_3875479_T_C	T	C	.	PASS	AF=0.363636;DP=69;NS=11;AN=22;MAF=0.363636;AC=8;AC_Het=4;AC_Hom=4;AC_Hemi=0;HWE=0.537668	GT:AD:DP:GP:PL	0/0:2,0:2:0.749685,0.250315,0:0,6,70	0/0:1,0:1:0.599562,0.400384,5.3e-05:0,3,37	0/0:3,0:3:0.856938,0.143062,0:0,9,81	0/1:7,2:9:4.4e-05,0.999956,0:42,0,160	0/0:4,0:4:0.922959,0.077041,0:0,12,88	0/1:0,1:1:9e-05,0.599536,0.400374:40,3,0	./.:0,0:0:0.359511,0.480163,0.160326:0,0,0	./.:0,0:0:0.359511,0.480163,0.160326:0,0,0	0/1:4,1:5:0.00239,0.99761,0:25,0,70	0/1:11,1:12:0.379375,0.620625,0:1,0,199	0/0:8,0:8:0.99481,0.00519,0:0,24,180	1/1:0,19:19:0,6e-06,0.999994:201,57,0	1/1:0,5:5:0,0.085578,0.914422:137,15,0
chr12	3876026	chr12_3876026_C_T	C	T	.	PASS	AF=0.125;DP=178;NS=12;AN=24;MAF=0.125;AC=3;AC_Het=3;AC_Hom=0;AC_Hemi=0;HWE=1	GT:AD:DP:GP:PL	0/1:0,2:2:4.8e-05,0.771459,0.228493:53,6,0	0/0:1,0:1:0.87098,0.128982,3.8e-05:0,3,27	0/0:21,0:21:1,0,0:0,63,356	0/0:25,1:26:0.999956,4.4e-05,0:0,38,354	0/0:16,0:16:0.999995,5e-06,0:0,48,345	./.:0,0:0:0.758663,0.2247,0.016638:0,0,0	0/0:4,0:4:0.981826,0.018174,0:0,12,135	0/0:1,0:1:0.870947,0.128977,7.6e-05:0,3,24	0/0:12,0:12:0.999928,7.2e-05,0:0,36,286	0/0:33,2:35:1,0,0:0,61,380	0/1:11,2:13:0.006873,0.993127,0:27,0,260	0/0:39,3:42:1,0,0:0,63,279	0/1:4,1:5:0.402333,0.597667,0:7,0,108
chr12	3905582	chr12_3905582_A_G	A	G	.	PASS	AF=0.181818;DP=49;NS=11;AN=22;MAF=0.181818;AC=4;AC_Het=4;AC_Hom=0;AC_Hemi=0;HWE=1	GT:AD:DP:GP:PL	0/1:1,2:3:6e-06,0.993135,0.006859:55,0,13	0/0:3,0:3:0.935592,0.064408,0:0,9,80	0/0:7,0:7:0.995716,0.004284,0:0,21,191	0/0:1,0:1:0.784061,0.215909,3e-05:0,3,33	0/0:4,0:4:0.966725,0.033275,0:0,12,104	0/0:5,0:5:0.983081,0.016919,0:0,15,139	./.:0,0:0:0.614786,0.338594,0.04662:0,0,0	./.:0,0:0:0.614786,0.338594,0.04662:0,0,0	0/1:2,2:4:0.000176,0.99981,1.3e-05:40,0,40	0/1:7,2:9:0.005754,0.994246,0:25,0,154	0/0:9,1:10:0.901104,0.098896,0:0,7,186	0/0:2,0:2:0.87897,0.121021,8e-06:0,6,39	0/1:0,1:1:0.017648,0.770244,0.212108:22,3,0
chr12	3907212	chr12_3907212_A_G	A	G	.	PASS	AF=0.181818;DP=68;NS=11;AN=22;MAF=0.181818;AC=4;AC_Het=0;AC_Hom=4;AC_Hemi=0;HWE=0.0075188	GT:AD:DP:GP:PL	0/0:3,0:3:0.937875,0.062125,0:0,9,56	0/0:5,0:5:0.98371,0.01629,0:0,15,113	1/1:0,10:10:0,0.007317,0.992683:224,30,0	1/1:0,7:7:0,0.055683,0.944317:132,21,0	0/0:2,0:2:0.883016,0.116983,1e-06:0,6,48	0/0:2,0:2:0.883017,0.116983,1e-06:0,6,49	./.:0,0:0:0.624946,0.331179,0.043876:0,0,0	./.:0,0:0:0.624946,0.331179,0.043876:0,0,0	0/0:1,0:1:0.790398,0.209427,0.000175:0,3,25	0/0:14,0:14:0.999968,3.2e-05,0:0,42,229	0/0:4,0:4:0.967942,0.032058,0:0,12,86	0/0:18,0:18:0.999998,2e-06,0:0,54,140	0/0:2,0:2:0.883017,0.116983,1e-06:0,6,49
chr12	3915751	chr12_3915751_C_T	C	T	.	PASS	AF=0.384615;DP=218;NS=13;AN=26;MAF=0.384615;AC=10;AC_Het=10;AC_Hom=0;AC_Hemi=0;HWE=0.0747611	GT:AD:DP:GP:PL	0/0:33,1:34:1,0,0:0,65,323	0/0:1,0:1:0.587517,0.412446,3.6e-05:0,3,39	0/1:5,1:6:0.004537,0.995463,0:22,0,121	0/0:5,0:5:0.95797,0.04203,0:0,15,160	0/1:10,3:13:0,1,0:66,0,202	0/1:5,4:9:0,1,0:107,0,117	0/1:0,1:1:0.000265,0.587379,0.412356:35,3,0	0/1:4,4:8:0,1,0:119,0,103	0/1:8,5:13:0,1,0:116,0,192	0/1:17,15:32:0,1,0:217,0,266	0/1:12,7:19:0,1,0:163,0,225	0/1:10,60:70:0,0.985745,0.014255:303,0,14	0/1:5,1:6:0.15231,0.84769,0:6,0,143
chr12	3916031	chr12_3916031_G_T	G	T	.	PASS	AF=0.333333;DP=180;NS=12;AN=24;MAF=0.333333;AC=8;AC_Het=6;AC_Hom=2;AC_Hemi=0;HWE=1	GT:AD:DP:GP:PL	./.:0,0:0:0.387481,0.469997,0.142522:0,0,0	0/0:2,0:2:0.767322,0.232678,0:0,6,58	0/1:0,1:1:0.000103,0.622414,0.377484:40,3,0	0/0:7,0:7:0.990613,0.009387,0:0,21,187	0/1:7,5:12:0,1,0:129,0,180	0/1:7,1:8:0.077413,0.922587,0:10,0,173	0/0:1,0:1:0.62247,0.377511,1.8e-05:0,3,41	0/0:4,0:4:0.929535,0.070465,0:0,12,138	0/1:11,9:20:0,1,0:193,0,231	0/1:26,20:46:0,1,0:297,0,329	0/1:10,9:19:0,1,0:202,0,213	1/1:0,52:52:0,0,1:267,157,0	0/0:4,0:4:0.929535,0.070465,0:0,12,125
chr12	3918172	chr12_3918172_G_A	G	A	.	PASS	AF=0.208333;DP=204;NS=12;AN=24;MAF=0.208333;AC=5;AC_Het=5;AC_Hom=0;AC_Hemi=0;HWE=1	GT:AD:DP:GP:PL	0/0:89,0:89:1,0,0:0,268,451	0/0:1,0:1:0.787117,0.21286,2.3e-05:0,3,34	0/1:10,4:14:0,1,0:73,0,165	0/0:7,0:7:0.995793,0.004207,0:0,21,185	0/0:4,0:4:0.967302,0.032698,0:0,12,125	0/0:8,1:9:0.787656,0.212344,0:0,3,204	0/1:6,2:8:0.033325,0.966675,0:17,0,145	./.:0,0:0:0.619579,0.335109,0.045312:0,0,0	0/1:7,4:11:2.8e-05,0.999972,0:48,0,140	0/1:18,7:25:0,1,0:97,0,304	0/1:7,1:8:0.320506,0.679494,0:6,0,173	0/0:18,0:18:0.999998,2e-06,0:0,54,283	0/0:10,0:10:0.999472,0.000528,0:0,30,218
chr12	3918306	chr12_3918306_G_A	G	A	.	PASS	AF=0.25;DP=251;NS=12;AN=24;MAF=0.25;AC=6;AC_Het=6;AC_Hom=0;AC_Hemi=0;HWE=0.529258	GT:AD:DP:GP:PL	0/0:91,3:94:1,0,0:0,220,399	0/0:2,0:2:0.861572,0.138422,6e-06:0,6,42	0/0:14,0:14:0.999961,3.9e-05,0:0,42,195	0/0:10,1:11:0.862935,0.137065,0:0,6,163	0/0:11,0:11:0.999686,0.000314,0:0,33,206	0/1:5,1:6:0.436785,0.563215,0:3,0,112	0/0:11,0:11:0.999686,0.000314,0:0,33,230	./.:0,0:0:0.572767,0.368094,0.05914:0,0,0	0/1:4,3:7:0,1,0:68,0,102	0/1:25,6:31:8e-06,0.999992,0:53,0,294	0/1:11,3:14:0.002878,0.997122,0:27,0,199	0/1:26,18:44:0,1,0:142,0,222	0/1:3,3:6:0,1,0:70,0,78
chr12	3918312	chr12_3918312_G_A	G	A	.	PASS	AF=0.208333;DP=234;NS=12;AN=24;MAF=0.208333;AC=5;AC_Het=5;AC_Hom=0;AC_Hemi=0;HWE=1	GT:AD:DP:GP:PL	0/1:64,24:88:0,1,0:86,0,321	0/1:1,1:2:0.048061,0.950062,0.001877:16,0,18	0/1:9,4:13:0.00139,0.99861,0:32,0,152	0/0:11,0:11:0.999757,0.000243,0:0,33,200	0/1:8,2:10:0.018772,0.981228,0:20,0,134	0/1:4,1:5:0.28617,0.71383,0:7,0,106	0/0:8,1:9:0.887928,0.112072,0:0,6,179	./.:0,0:0:0.641365,0.318975,0.03966:0,0,0	0/0:7,0:7:0.99613,0.00387,0:0,21,172	0/0:27,2:29:0.999681,0.000319,0:0,32,317	0/0:11,0:11:0.999757,0.000243,0:0,33,190	0/0:41,3:44:0.999999,1e-06,0:0,58,277	0/0:5,0:5:0.984697,0.015303,0:0,15,141
chr12	3918333	chr12_3918333_C_T	C	T	.	PASS	AF=0.25;DP=189;NS=12;AN=24;MAF=0.25;AC=6;AC_Het=4;AC_Hom=2;AC_Hemi=0;HWE=1	GT:AD:DP:GP:PL	0/0:72,1:73:1,0,0:0,196,395	0/0:2,0:2:0.836749,0.163235,1.6e-05:0,6,39	1/1:0,3:3:1e-06,0.390514,0.609485:66,9,0	0/0:8,1:9:0.564991,0.435009,0:0,0,167	0/0:6,1:7:0.614193,0.385807,0:0,1,135	0/0:2,0:2:0.836763,0.163237,0:0,6,78	0/1:5,1:6:0.114633,0.885367,0:10,0,119	./.:0,0:0:0.517444,0.403783,0.078772:0,0,0	0/0:9,1:10:0.909579,0.090421,0:0,9,209	0/0:19,2:21:0.990186,0.009814,0:0,19,301	0/1:9,2:11:0.006233,0.993767,0:23,0,163	0/1:29,11:40:0,1,0:130,0,160	0/1:3,2:5:0.000196,0.999804,0:38,0,82
chr12	3918361	chr12_3918361_C_T	C	T	.	PASS	AF=0.5;DP=117;NS=11;AN=22;MAF=0.5;AC=11;AC_Het=3;AC_Hom=8;AC_Hemi=0;HWE=0.221583	GT:AD:DP:GP:PL	1/1:3,35:38:0,0.10614,0.89386:142,13,0	./.:0,0:0:0.268919,0.49931,0.231771:0,0,0	0/1:0,1:1:0.001763,0.517658,0.480579:25,3,0	0/0:6,0:6:0.971808,0.028192,0:0,18,176	0/0:5,0:5:0.945162,0.054838,0:0,15,137	1/1:0,2:2:5e-06,0.350045,0.64995:52,6,0	0/1:2,2:4:7e-06,0.999992,1e-06:49,0,57	./.:0,0:0:0.268919,0.49931,0.231771:0,0,0	0/0:7,0:7:0.985703,0.014297,0:0,21,215	0/0:16,0:16:0.999972,2.8e-05,0:0,48,311	0/1:7,1:8:0.178524,0.821476,0:4,0,179	1/1:0,28:28:0,0,1:307,84,0	1/1:0,2:2:0,0.350047,0.649953:64,6,0
chr12	3918447	chr12_3918447_A_G	A	G	.	PASS	AF=0.269231;DP=212;NS=13;AN=26;MAF=0.269231;AC=7;AC_Het=7;AC_Hom=0;AC_Hemi=0;HWE=0.49913	GT:AD:DP:GP:PL	0/0:42,1:43:1,0,0:0,102,351	0/1:1,2:3:0.000142,0.999476,0.000382:40,0,27	0/1:12,8:20:0,1,0:101,0,234	0/1:13,5:18:0,1,0:71,0,244	0/0:7,0:7:0.994085,0.005915,0:0,21,206	0/0:10,0:10:0.999257,0.000743,0:0,30,207	0/1:6,2:8:0.003321,0.996679,0:26,0,147	0/1:0,1:1:0.011857,0.715624,0.272518:22,3,0	0/0:14,0:14:0.999954,4.6e-05,0:0,42,309	0/0:35,0:35:1,0,0:0,105,418	0/0:11,0:11:0.999628,0.000372,0:0,33,279	0/1:24,15:39:0,1,0:100,0,161	0/1:2,1:3:0.094198,0.905802,0:11,0,68
chr12	3918474	chr12_3918474_G_A	G	A	.	PASS	AF=0.384615;DP=276;NS=13;AN=26;MAF=0.384615;AC=10;AC_Het=10;AC_Hom=0;AC_Hemi=0;HWE=0.0747611	GT:AD:DP:GP:PL	0/0:47,3:50:1,0,0:0,71,334	0/1:2,1:3:0.001616,0.998351,3.3e-05:27,0,40	0/1:22,4:26:1.8e-05,0.999982,0:46,0,277	0/0:21,0:21:0.999999,1e-06,0:0,63,311	0/1:7,1:8:0.049211,0.950789,0:12,0,160	0/1:9,3:12:0.000193,0.999807,0:36,0,153	0/1:8,6:14:0,1,0:110,0,137	0/0:1,0:1:0.616105,0.382398,0.001498:0,3,22	0/1:14,2:16:0.37706,0.62294,0:1,0,273	0/1:29,9:38:0,1,0:93,0,343	0/1:10,3:13:1e-06,0.999999,0:58,0,236	0/1:43,21:64:0,1,0:123,0,265	0/1:4,3:7:7e-06,0.999993,0:50,0,107
chr12	3918480	chr12_3918480_G_C	G	C	.	PASS	AF=0.115385;DP=275;NS=13;AN=26;MAF=0.115385;AC=3;AC_Het=3;AC_Hom=0;AC_Hemi=0;HWE=1	GT:AD:DP:GP:PL	0/0:52,0:52:1,0,0:0,157,373	0/0:3,0:3:0.970998,0.029002,0:0,9,75	0/0:26,0:26:1,0,0:0,78,340	0/0:21,0:21:1,0,0:0,63,312	0/1:8,1:9:0.349682,0.650318,0:9,0,157	0/0:12,0:12:0.999942,5.8e-05,0:0,36,207	0/0:13,0:13:0.999971,2.9e-05,0:0,39,217	0/0:1,0:1:0.893205,0.106715,8e-05:0,3,22	0/0:16,1:17:0.999073,0.000927,0:0,24,292	0/1:31,4:35:0.016076,0.983924,0:24,0,322	0/1:8,3:11:2e-06,0.999998,0:64,0,193	0/0:61,0:61:1,0,0:0,184,363	0/0:6,0:6:0.99628,0.00372,0:0,18,156
chr12	3918492	chr12_3918492_G_A	G	A	.	PASS	AF=0.125;DP=268;NS=12;AN=24;MAF=0.125;AC=3;AC_Het=3;AC_Hom=0;AC_Hemi=0;HWE=1	GT:AD:DP:GP:PL	0/1:46,12:58:0,1,0:102,0,279	0/1:2,1:3:0.006705,0.993287,8e-06:27,0,40	0/0:23,0:23:1,0,0:0,69,310	0/0:22,0:22:1,0,0:0,66,330	0/0:6,0:6:0.995371,0.004629,0:0,18,159	0/0:10,1:11:0.976785,0.023215,0:0,11,185	0/0:14,0:14:0.999982,1.8e-05,0:0,42,210	./.:0,0:0:0.757703,0.225517,0.01678:0,0,0	0/0:14,1:15:0.916687,0.083313,0:0,5,250	0/0:32,1:33:1,0,0:0,75,388	0/1:11,2:13:0.000174,0.999826,0:43,0,230	0/0:55,0:55:1,0,0:0,166,340	0/0:6,0:6:0.995371,0.004629,0:0,18,158
chr12	3918725	chr12_3918725_G_A	G	A	.	PASS	AF=0.333333;DP=141;NS=12;AN=24;MAF=0.333333;AC=8;AC_Het=8;AC_Hom=0;AC_Hemi=0;HWE=0.216045	GT:AD:DP:GP:PL	0/1:22,17:39:0,1,0:128,0,144	0/1:3,1:4:0.004119,0.995879,2e-06:24,0,50	0/1:6,4:10:0,1,0:76,0,85	0/1:5,2:7:0.000967,0.999033,0:30,0,74	0/0:4,0:4:0.94277,0.05723,0:0,12,120	0/1:4,1:5:0.11514,0.88486,0:9,0,93	0/0:3,0:3:0.891736,0.108264,0:0,9,80	./.:0,0:0:0.453074,0.440067,0.106859:0,0,0	0/1:8,1:9:0.050057,0.949943,0:13,0,169	0/0:19,0:19:0.999998,2e-06,0:0,57,327	0/1:9,1:10:0.11712,0.88288,0:9,0,189	0/1:18,3:21:0.03457,0.96543,0:15,0,110	0/0:9,0:9:0.998107,0.001893,0:0,27,192
chr12	3918738	chr12_3918738_T_C	T	C	.	PASS	AF=0.25;DP=126;NS=12;AN=24;MAF=0.25;AC=6;AC_Het=4;AC_Hom=2;AC_Hemi=0;HWE=1	GT:AD:DP:GP:PL	1/1:1,32:33:0,0,1:228,77,0	0/0:4,0:4:0.959336,0.040664,0:0,12,86	0/1:6,2:8:0.018158,0.981842,0:19,0,98	0/0:7,1:8:0.784725,0.215275,0:0,4,108	0/0:4,0:4:0.959336,0.040664,0:0,12,119	0/0:6,0:6:0.989514,0.010486,0:0,18,150	0/1:3,1:4:0.085388,0.914612,0:12,0,61	./.:0,0:0:0.557655,0.378216,0.064129:0,0,0	0/1:9,1:10:0.131132,0.868868,0:10,0,183	0/0:23,0:23:1,0,0:0,69,346	0/0:8,0:8:0.997358,0.002642,0:0,24,206	0/1:6,4:10:2e-06,0.999998,0:59,0,81	0/0:8,0:8:0.997358,0.002642,0:0,24,168
chr12	3920662	chr12_3920662_A_T	A	T	.	PASS	AF=0.5;DP=271;NS=13;AN=26;MAF=0.5;AC=13;AC_Het=3;AC_Hom=10;AC_Hemi=0;HWE=0.0892525	GT:AD:DP:GP:PL	0/1:1,1:2:0.000214,0.999414,0.000372:34,0,31	0/1:3,3:6:0,1,0:91,0,95	1/1:0,16:16:0,3.3e-05,0.999967:346,48,0	0/1:2,10:12:0,0.999988,1.2e-05:223,0,46	0/0:12,0:12:0.999545,0.000455,0:0,36,280	1/1:0,6:6:0,0.032437,0.967563:200,18,0	1/1:0,3:3:0,0.211485,0.788515:100,9,0	1/1:0,3:3:0,0.211485,0.788515:88,9,0	0/0:27,0:27:1,0,0:0,81,388	0/0:60,0:60:1,0,0:0,181,436	0/0:22,0:22:1,0,0:0,66,360	0/0:92,0:92:1,0,0:0,277,426	1/1:0,10:10:0,0.002091,0.997909:261,30,0
chr12	3926263	chr12_3926263_C_T	C	T	.	PASS	AF=0.458333;DP=243;NS=12;AN=24;MAF=0.458333;AC=11;AC_Het=7;AC_Hom=4;AC_Hemi=0;HWE=1	GT:AD:DP:GP:PL	./.:0,0:0:0.272739,0.49901,0.228251:0,0,0	0/1:3,4:7:0,1,0:113,0,62	0/0:2,0:2:0.686152,0.313845,3e-06:0,6,53	0/0:7,0:7:0.985908,0.014092,0:0,21,200	0/1:10,2:12:0.000704,0.999296,0:29,0,228	0/1:1,3:4:0,0.964874,0.035126:92,0,11	1/1:0,3:3:0,0.214622,0.785378:98,9,0	0/1:1,2:3:0,0.99542,0.00458:68,0,20	0/1:11,12:23:0,1,0:238,0,222	0/1:21,28:49:0,1,0:325,0,280	0/1:12,9:21:0,1,0:171,0,231	1/1:2,108:110:0,0,1:429,271,0	0/0:2,0:2:0.686154,0.313846,1e-06:0,6,60
chr12	3928163	chr12_3928163_G_A	G	A	.	PASS	AF=0.192308;DP=269;NS=13;AN=26;MAF=0.192308;AC=5;AC_Het=3;AC_Hom=2;AC_Hemi=0;HWE=0.373913	GT:AD:DP:GP:PL	0/0:26,0:26:1,0,0:0,78,390	0/0:4,0:4:0.968481,0.031519,0:0,12,137	0/0:19,0:19:0.999999,1e-06,0:0,57,374	0/1:5,2:7:7.7e-05,0.999923,0:44,0,140	0/1:10,2:12:0.000178,0.999822,0:40,0,235	0/0:2,0:2:0.884814,0.115186,0:0,6,68	1/1:0,4:4:0,0.324358,0.675642:131,12,0	0/1:0,2:2:0,0.657573,0.342427:74,6,0	0/0:26,0:26:1,0,0:0,78,337	0/0:56,0:56:1,0,0:0,169,442	0/0:15,0:15:0.999984,1.6e-05,0:0,45,333	0/0:95,0:95:1,0,0:0,286,453	0/0:1,0:1:0.793418,0.206578,4e-06:0,3,41
chr12	3930151	chr12_3930151_G_T	G	T	.	PASS	AF=0.346154;DP=141;NS=13;AN=26;MAF=0.346154;AC=9;AC_Het=7;AC_Hom=2;AC_Hemi=0;HWE=1	GT:AD:DP:GP:PL	0/1:16,3:19:0.028241,0.971759,0:15,0,285	0/1:1,1:2:0.00038,0.999515,0.000105:34,0,34	0/1:9,2:11:0.011986,0.988014,0:19,0,209	0/0:21,0:21:0.999999,1e-06,0:0,63,336	0/0:9,0:9:0.997951,0.002049,0:0,27,197	0/0:1,0:1:0.655449,0.344529,2.3e-05:0,3,39	1/1:0,2:2:1e-06,0.487494,0.512504:62,6,0	0/1:1,4:5:0,0.998943,0.001057:108,0,24	0/1:9,2:11:0.001223,0.998777,0:29,0,184	0/0:30,2:32:0.999979,2.1e-05,0:0,47,360	0/1:17,3:20:0.212735,0.787265,0:5,0,275	0/1:0,1:1:0.000313,0.655254,0.344432:36,3,0	0/0:7,0:7:0.991854,0.008146,0:0,21,204
chr12	3930324	chr12_3930324_A_G	A	G	.	PASS	AF=0.230769;DP=135;NS=13;AN=26;MAF=0.230769;AC=6;AC_Het=4;AC_Hom=2;AC_Hemi=0;HWE=0.522981	GT:AD:DP:GP:PL	0/0:16,0:16:0.999988,1.2e-05,0:0,48,324	0/1:3,5:8:0,1,0:132,0,69	0/0:11,1:12:0.714348,0.285652,0:0,3,250	0/0:20,0:20:0.999999,1e-06,0:0,60,356	0/0:7,0:7:0.993645,0.006355,0:0,21,169	0/1:3,3:6:0,1,0:96,0,84	0/0:1,0:1:0.709516,0.290437,4.7e-05:0,3,34	0/0:1,0:1:0.709543,0.290448,9e-06:0,3,41	0/1:6,1:7:0.11024,0.88976,0:10,0,169	0/0:29,2:31:0.999613,0.000387,0:0,33,361	0/0:8,1:9:0.66135,0.33865,0:0,2,209	0/1:0,2:2:3.5e-05,0.54982,0.450144:49,6,0	1/1:0,15:15:0,0.000149,0.999851:306,45,0
chr12	3930395	chr12_3930395_G_A	G	A	.	PASS	AF=0.192308;DP=155;NS=13;AN=26;MAF=0.192308;AC=5;AC_Het=5;AC_Hom=0;AC_Hemi=0;HWE=1	GT:AD:DP:GP:PL	0/0:27,1:28:0.999996,4e-06,0:0,51,352	0/1:10,1:11:0.33572,0.66428,0:6,0,226	0/0:18,1:19:0.999837,0.000163,0:0,35,339	0/0:13,2:15:0.609068,0.390932,0:1,0,225	0/1:7,1:8:0.136894,0.863106,0:11,0,167	0/0:7,0:7:0.996033,0.003967,0:0,21,208	0/0:4,0:4:0.969118,0.030882,0:0,12,120	0/1:4,3:7:0,1,0:67,0,106	0/1:7,2:9:0.00981,0.99019,0:23,0,162	0/0:22,0:22:1,0,0:0,66,354	0/0:10,0:10:0.999502,0.000498,0:0,30,246	0/1:0,2:2:1e-06,0.662304,0.337695:68,6,0	0/0:12,0:12:0.999876,0.000124,0:0,36,298
chr12	3930404	chr12_3930404_G_A	G	A	.	PASS	AF=0.115385;DP=161;NS=13;AN=26;MAF=0.115385;AC=3;AC_Het=3;AC_Hom=0;AC_Hemi=0;HWE=1	GT:AD:DP:GP:PL	0/1:3,25:28:0,0.984474,0.015526:313,0,6	0/0:12,0:12:0.999935,6.5e-05,0:0,36,292	0/0:18,1:19:0.999915,8.5e-05,0:0,35,338	0/0:15,2:17:0.92261,0.07739,0:0,5,244	0/1:5,1:6:0.070908,0.929092,0:17,0,144	0/0:5,0:5:0.991788,0.008212,0:0,15,142	0/0:5,0:5:0.991788,0.008212,0:0,15,143	0/0:7,0:7:0.997934,0.002066,0:0,21,202	0/0:8,0:8:0.998966,0.001034,0:0,24,211	0/0:22,0:22:1,0,0:0,66,356	0/0:12,0:12:0.999935,6.5e-05,0:0,36,267	0/1:2,2:4:1.6e-05,0.999984,0:54,0,56	0/0:14,0:14:0.999984,1.6e-05,0:0,42,317
chr12	3930462	chr12_3930462_C_G	C	G	.	PASS	AF=0.153846;DP=132;NS=13;AN=26;MAF=0.153846;AC=4;AC_Het=4;AC_Hom=0;AC_Hemi=0;HWE=1	GT:AD:DP:GP:PL	0/1:14,4:18:3e-06,0.999997,0:60,0,247	0/0:6,0:6:0.994601,0.005399,0:0,18,148	0/0:11,0:11:0.99983,0.00017,0:0,33,250	0/0:11,0:11:0.99983,0.00017,0:0,33,226	0/0:10,0:10:0.999661,0.000339,0:0,30,228	0/0:4,0:4:0.978748,0.021252,0:0,12,107	0/1:0,2:2:5e-06,0.74215,0.257845:62,6,0	0/1:3,2:5:5e-06,0.999995,0:58,0,85	0/0:9,0:9:0.999322,0.000678,0:0,27,206	0/0:24,2:26:0.98958,0.01042,0:0,15,312	0/1:7,1:8:0.452261,0.547739,0:5,0,154	0/0:8,0:8:0.998645,0.001355,0:0,24,158	0/0:7,0:7:0.997293,0.002707,0:0,21,185
chr12	3930637	chr12_3930637_G_A	G	A	.	PASS	AF=0.153846;DP=158;NS=13;AN=26;MAF=0.153846;AC=4;AC_Het=2;AC_Hom=2;AC_Hemi=0;HWE=0.234783	GT:AD:DP:GP:PL	0/0:16,0:16:0.999995,5e-06,0:0,48,291	0/0:11,0:11:0.999824,0.000176,0:0,33,252	0/0:14,0:14:0.999978,2.2e-05,0:0,42,309	0/0:12,0:12:0.999912,8.8e-05,0:0,36,286	0/0:11,1:12:0.782337,0.217663,0:0,1,207	0/0:11,0:11:0.999824,0.000176,0:0,33,283	0/0:6,0:6:0.99441,0.00559,0:0,18,182	0/0:7,0:7:0.997197,0.002803,0:0,21,205	0/1:7,3:10:2e-06,0.999998,0:62,0,179	0/0:25,1:26:0.999989,1.1e-05,0:0,45,344	0/1:7,1:8:0.262545,0.737455,0:9,0,187	1/1:0,15:15:0,0.000339,0.999661:193,45,0	0/0:10,0:10:0.999649,0.000351,0:0,30,245
chr12	3930923	chr12_3930923_T_C	T	C	.	PASS	AF=0.5;DP=84;NS=11;AN=22;MAF=0.5;AC=11;AC_Het=3;AC_Hom=8;AC_Hemi=0;HWE=0.221583	GT:AD:DP:GP:PL	0/1:1,8:9:0,0.952319,0.047681:174,0,10	1/1:0,2:2:0,0.337618,0.662382:69,6,0	1/1:0,6:6:0,0.030872,0.969128:164,18,0	0/1:3,3:6:0,1,0:85,0,96	0/0:9,0:9:0.996183,0.003817,0:0,27,244	1/1:0,2:2:0,0.337618,0.662382:66,6,0	./.:0,0:0:0.254832,0.499954,0.245214:0,0,0	0/1:0,1:1:4.1e-05,0.504786,0.495173:41,3,0	0/0:5,0:5:0.942235,0.057765,0:0,15,155	0/0:27,0:27:1,0,0:0,81,383	0/0:9,0:9:0.996183,0.003817,0:0,27,241	./.:0,0:0:0.254832,0.499954,0.245214:0,0,0	1/1:0,8:8:0,0.007901,0.992099:225,24,0
chr12	3932463	chr12_3932463_A_G	A	G	.	PASS	AF=0.409091;DP=142;NS=11;AN=22;MAF=0.409091;AC=9;AC_Het=3;AC_Hom=6;AC_Hemi=0;HWE=0.214507	GT:AD:DP:GP:PL	1/1:0,16:16:0,4e-05,0.99996:289,48,0	0/1:6,1:7:0.008347,0.991653,0:19,0,120	1/1:0,17:17:0,2e-05,0.99998:283,51,0	0/1:2,1:3:0.016317,0.983649,3.3e-05:16,0,41	0/1:3,2:5:0.000416,0.999583,0:32,0,61	0/0:4,0:4:0.913233,0.086767,0:0,12,108	0/0:1,0:1:0.567775,0.43157,0.000655:0,3,27	./.:0,0:0:0.322789,0.490713,0.186499:0,0,0	0/0:8,0:8:0.994097,0.005903,0:0,24,194	0/0:27,1:28:0.999998,2e-06,0:0,59,340	0/0:12,0:12:0.999629,0.000371,0:0,36,246	1/1:0,41:41:0,0,1:173,123,0	./.:0,0:0:0.322789,0.490713,0.186499:0,0,0
chr12	3933320	chr12_3933320_C_T	C	T	.	PASS	AF=0.181818;DP=110;NS=11;AN=22;MAF=0.181818;AC=4;AC_Het=4;AC_Hom=0;AC_Hemi=0;HWE=1	GT:AD:DP:GP:PL	0/0:14,1:15:0.948681,0.051319,0:0,9,195	0/0:2,0:2:0.899987,0.100012,1e-06:0,6,49	0/1:7,4:11:0,1,0:95,0,153	0/1:8,1:9:0.126592,0.873408,0:12,0,175	0/0:5,0:5:0.9863,0.0137,0:0,15,157	0/0:2,0:2:0.899988,0.100012,0:0,6,57	0/0:5,0:5:0.9863,0.0137,0:0,15,136	./.:0,0:0:0.669384,0.29755,0.033066:0,0,0	0/1:7,2:9:0.000109,0.999891,0:43,0,173	0/0:28,2:30:0.994629,0.005371,0:0,19,310	0/1:15,2:17:0.170607,0.829393,0:10,0,257	./.:0,0:0:0.669384,0.29755,0.033066:0,0,0	0/0:5,0:5:0.9863,0.0137,0:0,15,138
chr12	3933666	chr12_3933666_G_T	G	T	.	PASS	AF=0.166667;DP=110;NS=12;AN=24;MAF=0.166667;AC=4;AC_Het=4;AC_Hom=0;AC_Hemi=0;HWE=1	GT:AD:DP:GP:PL	0/0:13,1:14:0.800007,0.199993,0:0,3,151	./.:0,0:0:0.612546,0.340214,0.04724:0,0,0	0/1:1,5:6:0,0.982663,0.017337:115,0,9	0/0:9,1:10:0.537049,0.462951,0:2,0,165	0/0:12,1:13:0.966757,0.033243,0:0,12,203	0/0:3,0:3:0.935082,0.064918,0:0,9,77	0/0:2,0:2:0.878078,0.121921,0:0,6,54	0/0:1,0:1:0.78256,0.217319,0.00012:0,3,27	0/1:8,2:10:4.3e-05,0.999957,0:46,0,185	0/1:28,7:35:0,1,0:72,0,326	0/1:2,2:4:2e-06,0.999995,3e-06:59,0,47	0/0:4,0:4:0.966453,0.033547,0:0,12,79	0/0:3,0:3:0.935082,0.064918,0:0,9,87
chr12	3934801	chr12_3934801_A_G	A	G	.	PASS	AF=0.230769;DP=127;NS=13;AN=26;MAF=0.230769;AC=6;AC_Het=2;AC_Hom=4;AC_Hemi=0;HWE=0.0757764	GT:AD:DP:GP:PL	0/0:17,1:18:0.998836,0.001164,0:0,27,271	0/1:5,3:8:0,1,0:73,0,118	0/0:17,1:18:0.977632,0.022368,0:0,14,299	0/0:9,0:9:0.998831,0.001169,0:0,27,236	0/0:6,0:6:0.990722,0.009278,0:0,18,196	0/1:5,3:8:0,1,0:67,0,130	0/0:5,0:5:0.981615,0.018385,0:0,15,143	0/0:2,0:2:0.869689,0.13031,0:0,6,60	0/0:14,0:14:0.999963,3.7e-05,0:0,42,316	0/0:18,0:18:0.999998,2e-06,0:0,54,324	0/0:9,0:9:0.998831,0.001169,0:0,27,227	1/1:0,6:6:0,0.094427,0.905573:139,18,0	1/1:0,6:6:0,0.094427,0.905573:132,18,0
chr12	3936280	chr12_3936280_T_G	T	G	.	PASS	AF=0.458333;DP=94;NS=12;AN=24;MAF=0.458333;AC=11;AC_Het=5;AC_Hom=6;AC_Hemi=0;HWE=0.59387	GT:AD:DP:GP:PL	1/1:0,2:2:2.7e-05,0.338844,0.661128:44,6,0	0/1:0,1:1:0.004105,0.504109,0.491786:21,3,0	0/1:0,1:1:0.001034,0.505663,0.493303:27,3,0	0/1:7,1:8:0.20634,0.79366,0:3,0,176	0/0:4,0:4:0.891314,0.108686,0:0,12,109	0/1:0,1:1:0.001034,0.505663,0.493303:27,3,0	1/1:0,2:2:2.7e-05,0.338844,0.661128:44,6,0	./.:0,0:0:0.256227,0.499923,0.243849:0,0,0	0/0:15,0:15:0.99994,6e-05,0:0,45,256	0/0:41,0:41:1,0,0:0,123,408	0/0:16,0:16:0.99997,3e-05,0:0,48,323	1/1:0,2:2:9e-06,0.33885,0.661141:49,6,0	0/1:0,1:1:0.000207,0.506082,0.493711:34,3,0
chr12	3937872	chr12_3937872_T_C	T	C	.	PASS	AF=0.363636;DP=105;NS=11;AN=22;MAF=0.363636;AC=8;AC_Het=4;AC_Hom=4;AC_Hemi=0;HWE=0.537668	GT:AD:DP:GP:PL	0/0:1,0:1:0.642755,0.356849,0.000395:0,3,27	0/1:2,1:3:0.022207,0.977784,9e-06:16,0,45	1/1:0,3:3:1e-06,0.310479,0.68952:66,9,0	0/1:7,1:8:0.418969,0.581031,0:1,0,149	0/0:9,1:10:0.645856,0.354144,0:0,3,158	./.:0,0:0:0.413459,0.459098,0.127444:0,0,0	0/0:1,0:1:0.642755,0.356849,0.000395:0,3,27	./.:0,0:0:0.413459,0.459098,0.127444:0,0,0	0/1:17,3:20:0.12281,0.87719,0:8,0,268	0/0:35,4:39:0.984088,0.015912,0:0,18,332	0/1:14,2:16:0.403585,0.596415,0:1,0,256	1/1:0,3:3:0,0.310479,0.689521:91,9,0	0/0:1,0:1:0.642969,0.356968,6.3e-05:0,3,35
chr12	3948079	chr12_3948079_A_G	A	G	.	PASS	AF=0.125;DP=97;NS=12;AN=24;MAF=0.125;AC=3;AC_Het=3;AC_Hom=0;AC_Hemi=0;HWE=1	GT:AD:DP:GP:PL	0/1:19,3:22:0.054427,0.945573,0:17,0,275	0/0:2,0:2:0.924936,0.075064,0:0,6,70	0/0:9,0:9:0.999366,0.000634,0:0,27,252	0/1:5,5:10:0,1,0:129,0,136	0/1:5,3:8:0,1,0:77,0,134	0/0:3,0:3:0.961005,0.038995,0:0,9,89	0/0:2,0:2:0.924936,0.075064,0:0,6,68	0/0:2,0:2:0.924936,0.075064,0:0,6,69	0/0:11,0:11:0.999842,0.000158,0:0,33,247	0/0:19,0:19:0.999999,1e-06,0:0,57,362	0/0:8,0:8:0.998734,0.001266,0:0,24,234	./.:0,0:0:0.740206,0.240292,0.019501:0,0,0	0/0:1,0:1:0.860315,0.13964,4.5e-05:0,3,27
chr12	3949484	chr12_3949484_T_C	T	C	.	PASS	AF=0.458333;DP=96;NS=12;AN=24;MAF=0.458333;AC=11;AC_Het=3;AC_Hom=8;AC_Hemi=0;HWE=0.103129	GT:AD:DP:GP:PL	1/1:0,9:9:0,0.004915,0.995085:196,27,0	0/1:1,1:2:0.005014,0.994591,0.000395:21,0,30	1/1:0,8:8:0,0.009782,0.990218:213,24,0	0/1:4,1:5:0.010029,0.989971,0:18,0,119	0/1:2,2:4:0.000105,0.99989,5e-06:38,0,49	0/0:3,0:3:0.834937,0.165063,0:0,9,80	1/1:0,2:2:1e-06,0.387353,0.612647:62,6,0	1/1:0,3:3:0,0.240195,0.759805:101,9,0	0/0:14,0:14:0.999903,9.7e-05,0:0,42,307	0/0:27,0:27:1,0,0:0,81,390	0/0:15,0:15:0.999952,4.8e-05,0:0,45,318	./.:0,0:0:0.311822,0.493177,0.195002:0,0,0	0/0:4,0:4:0.910045,0.089955,0:0,12,135
chr12	3959152	chr12_3959152_C_T	C	T	.	PASS	AF=0.5;DP=205;NS=12;AN=24;MAF=0.5;AC=12;AC_Het=2;AC_Hom=10;AC_Hemi=0;HWE=0.0264585	GT:AD:DP:GP:PL	1/1:0,6:6:0,0.03178,0.96822:149,18,0	1/1:0,2:2:0,0.34434,0.65566:73,6,0	1/1:0,11:11:0,0.001025,0.998975:266,33,0	0/1:4,1:5:0.006641,0.993359,0:19,0,109	0/0:8,0:8:0.992618,0.007382,0:0,24,221	1/1:0,2:2:0,0.34434,0.65566:69,6,0	./.:0,0:0:0.262437,0.499698,0.237865:0,0,0	0/1:0,1:1:0.000135,0.512214,0.48765:36,3,0	0/0:20,0:20:0.999998,2e-06,0:0,60,346	0/0:50,0:50:1,0,0:0,151,420	0/0:25,0:25:1,0,0:0,75,385	0/0:68,0:68:1,0,0:0,205,318	1/1:0,5:5:0,0.061602,0.938398:152,15,0
chr12	3961101	chr12_3961101_G_C	G	C	.	PASS	AF=0.269231;DP=261;NS=13;AN=26;MAF=0.269231;AC=7;AC_Het=5;AC_Hom=2;AC_Hemi=0;HWE=1	GT:AD:DP:GP:PL	0/0:14,0:14:0.999954,4.6e-05,0:0,42,313	0/0:4,0:4:0.955017,0.044983,0:0,12,118	0/0:17,0:17:0.999994,6e-06,0:0,51,313	0/1:11,5:16:0,1,0:109,0,250	0/1:6,6:12:0,1,0:151,0,140	0/0:2,0:2:0.841462,0.158538,0:0,6,73	0/0:8,0:8:0.997065,0.002935,0:0,24,229	1/1:0,4:4:0,0.249085,0.750915:135,12,0	0/1:12,10:22:0,1,0:187,0,198	0/1:14,23:37:0,1,0:336,0,224	0/1:5,9:14:0,1,0:197,0,115	0/0:109,0:109:1,0,0:0,328,462	0/0:2,0:2:0.841461,0.158538,0:0,6,57
chr12	3961845	chr12_3961845_G_T	G	T	.	PASS	AF=0.423077;DP=273;NS=13;AN=26;MAF=0.423077;AC=11;AC_Het=5;AC_Hom=6;AC_Hemi=0;HWE=0.573563	GT:AD:DP:GP:PL	0/0:26,0:26:1,0,0:0,78,372	1/1:0,5:5:0,0.075655,0.924345:162,15,0	0/0:8,0:8:0.99407,0.00593,0:0,24,200	1/1:0,4:4:0,0.140669,0.859331:128,12,0	0/1:2,4:6:0,0.999999,1e-06:120,0,54	0/1:1,4:5:0,0.999031,0.000969:124,0,26	1/1:0,3:3:0,0.246645,0.753355:108,9,0	0/0:1,0:1:0.565544,0.431836,0.002619:0,3,21	0/1:14,11:25:0,1,0:220,0,254	0/1:34,22:56:0,1,0:277,0,344	0/1:12,12:24:0,1,0:225,0,221	0/0:94,0:94:1,0,0:0,283,464	0/0:2,0:2:0.723702,0.276298,0:0,6,72
chr12	3967392	chr12_3967392_C_T	C	T	.	PASS	AF=0.5;DP=223;NS=13;AN=26;MAF=0.5;AC=13;AC_Het=5;AC_Hom=8;AC_Hemi=0;HWE=0.577624	GT:AD:DP:GP:PL	0/0:6,0:6:0.971858,0.028142,0:0,18,140	0/0:6,0:6:0.971858,0.028142,0:0,18,179	0/1:2,3:5:0,0.999999,1e-06:85,0,58	1/1:0,4:4:0,0.118855,0.881145:139,12,0	0/1:7,2:9:2.8e-05,0.999972,0:43,0,176	1/1:0,2:2:0,0.350463,0.649536:63,6,0	1/1:0,2:2:0,0.350463,0.649537:74,6,0	0/0:1,0:1:0.51896,0.480899,0.000141:0,3,35	0/1:7,8:15:0,1,0:189,0,162	0/1:20,11:31:0,1,0:208,0,304	0/1:9,7:16:0,1,0:161,0,201	0/0:123,0:123:1,0,0:0,370,483	1/1:0,3:3:0,0.21246,0.78754:106,9,0
chr12	3969385	chr12_3969385_A_G	A	G	.	PASS	AF=0.115385;DP=272;NS=13;AN=26;MAF=0.115385;AC=3;AC_Het=3;AC_Hom=0;AC_Hemi=0;HWE=1	GT:AD:DP:GP:PL	0/0:22,2:24:0.77982,0.22018,0:0,0,304	0/1:9,2:11:0.163776,0.836224,0:13,0,233	0/0:15,1:16:0.959359,0.040641,0:0,8,278	0/1:12,2:14:0.005346,0.994654,0:28,0,250	0/0:14,0:14:0.999983,1.7e-05,0:0,42,293	0/1:6,3:9:1.3e-05,0.999987,0:55,0,164	0/0:5,0:5:0.991405,0.008595,0:0,15,167	0/0:2,0:2:0.935137,0.064863,0:0,6,70	0/0:11,0:11:0.999865,0.000135,0:0,33,272	0/0:30,0:30:1,0,0:0,90,403	0/0:14,0:14:0.999983,1.7e-05,0:0,42,307	0/0:110,3:113:1,0,0:0,274,457	0/0:7,0:7:0.997837,0.002163,0:0,21,180
chr12	3971989	chr12_3971989_C_T	C	T	.	PASS	AF=0.458333;DP=235;NS=12;AN=24;MAF=0.458333;AC=11;AC_Het=5;AC_Hom=6;AC_Hemi=0;HWE=0.59387	GT:AD:DP:GP:PL	1/1:0,7:7:0,0.019225,0.980775:183,21,0	0/0:3,0:3:0.833844,0.166156,0:0,9,96	0/0:12,0:12:0.999611,0.000389,0:0,36,289	1/1:0,2:2:4e-06,0.385475,0.614521:54,6,0	0/1:3,2:5:1.3e-05,0.999987,0:47,0,94	0/1:1,4:5:0,0.987432,0.012568:105,0,15	1/1:0,4:4:0,0.135559,0.864441:113,12,0	./.:0,0:0:0.309646,0.493625,0.196729:0,0,0	0/1:12,8:20:0,1,0:132,0,230	0/1:23,20:43:0,1,0:254,0,272	0/1:10,10:20:0,1,0:181,0,209	0/0:106,0:106:1,0,0:0,319,462	0/0:8,0:8:0.993812,0.006188,0:0,24,212
chr12	3977395	chr12_3977395_G_T	G	T	.	PASS	AF=0.153846;DP=270;NS=13;AN=26;MAF=0.153846;AC=4;AC_Het=2;AC_Hom=2;AC_Hemi=0;HWE=0.234783	GT:AD:DP:GP:PL	1/1:1,25:26:0,5.2e-05,0.999948:377,53,0	0/1:5,1:6:0.063287,0.936713,0:16,0,151	0/0:18,0:18:0.999999,1e-06,0:0,54,342	0/0:9,0:9:0.999265,0.000735,0:0,27,229	0/0:7,0:7:0.997065,0.002935,0:0,21,184	0/0:1,0:1:0.841485,0.158513,2e-06:0,3,41	0/0:5,0:5:0.988364,0.011636,0:0,15,157	0/1:1,1:2:0.001334,0.998071,0.000595:33,0,22	0/0:23,0:23:1,0,0:0,69,373	0/0:46,0:46:1,0,0:0,138,418	0/0:21,0:21:1,0,0:0,63,368	0/0:101,0:101:1,0,0:0,304,455	0/0:5,0:5:0.988364,0.011636,0:0,15,144
chr12	3978332	chr12_3978332_T_C	T	C	.	PASS	AF=0.461538;DP=266;NS=13;AN=26;MAF=0.461538;AC=12;AC_Het=0;AC_Hom=12;AC_Hemi=0;HWE=0.000177682	GT:AD:DP:GP:PL	1/1:0,5:5:0,0.070766,0.929234:142,15,0	1/1:0,3:3:0,0.233498,0.766502:109,9,0	1/1:0,13:13:0,0.000297,0.999703:290,39,0	0/0:6,0:6:0.974997,0.025003,0:0,18,188	0/0:14,0:14:0.9999,0.0001,0:0,42,316	1/1:0,9:9:0,0.004737,0.995263:246,27,0	1/1:0,5:5:0,0.070766,0.929234:175,15,0	0/0:4,0:4:0.906965,0.093035,0:0,12,143	0/0:23,0:23:1,0,0:0,69,379	0/0:52,0:52:1,0,0:0,157,438	0/0:16,0:16:0.999975,2.5e-05,0:0,48,349	0/0:109,0:109:1,0,0:0,328,452	1/1:0,7:7:0,0.018683,0.981317:202,21,0
chr12	3978979	chr12_3978979_G_A	G	A	.	PASS	AF=0.5;DP=251;NS=13;AN=26;MAF=0.5;AC=13;AC_Het=5;AC_Hom=8;AC_Hemi=0;HWE=0.577624	GT:AD:DP:GP:PL	0/0:9,0:9:0.996344,0.003656,0:0,27,245	1/1:0,3:3:0,0.210187,0.789813:94,9,0	0/0:14,0:14:0.999885,0.000115,0:0,42,315	0/1:2,2:4:1.9e-05,0.99998,1e-06:44,0,57	0/1:4,3:7:0,1,0:83,0,111	1/1:0,5:5:0,0.062379,0.937621:158,15,0	1/1:0,3:3:0,0.210187,0.789813:88,9,0	0/0:3,0:3:0.80982,0.19018,0:0,9,110	0/1:15,8:23:0,1,0:172,0,267	0/1:31,23:54:0,1,0:300,0,352	0/1:11,17:28:0,1,0:286,0,223	0/0:94,0:94:1,0,0:0,283,443	1/1:0,4:4:0,0.117434,0.882566:110,12,0
chr12	3979239	chr12_3979239_T_C	T	C	.	PASS	AF=0.409091;DP=193;NS=11;AN=22;MAF=0.409091;AC=9;AC_Het=7;AC_Hom=2;AC_Hemi=0;HWE=0.55418	GT:AD:DP:GP:PL	0/0:2,0:2:0.718598,0.281402,0:0,6,70	./.:0,0:0:0.314481,0.49261,0.192909:0,0,0	0/1:1,4:5:0,0.998749,0.001251:105,0,25	0/1:0,1:1:0.000226,0.560657,0.439117:35,3,0	0/0:4,0:4:0.910831,0.089169,0:0,12,123	1/1:0,4:4:0,0.137629,0.862371:129,12,0	./.:0,0:0:0.314481,0.49261,0.192909:0,0,0	0/1:3,3:6:0,1,0:88,0,88	0/1:17,2:19:0.010457,0.989543,0:18,0,299	0/1:35,8:43:0,1,0:110,0,349	0/1:20,4:24:0,1,0:63,0,315	0/1:50,20:70:0,1,0:217,0,356	0/0:14,0:14:0.999904,9.6e-05,0:0,42,312
chr12	3982090	chr12_3982090_C_T	C	T	.	PASS	AF=0.416667;DP=261;NS=12;AN=24;MAF=0.416667;AC=10;AC_Het=8;AC_Hom=2;AC_Hemi=0;HWE=0.547718	GT:AD:DP:GP:PL	0/0:27,1:28:0.999997,3e-06,0:0,57,344	1/1:0,7:7:0,0.01967,0.98033:207,21,0	0/1:8,12:20:0,1,0:258,0,168	0/1:8,3:11:0,1,0:80,0,205	0/1:2,2:4:3e-06,0.999997,0:54,0,64	0/1:2,4:6:0,0.999999,1e-06:112,0,58	0/1:0,1:1:5.7e-05,0.562185,0.437757:41,3,0	./.:0,0:0:0.316091,0.492257,0.191652:0,0,0	0/1:7,6:13:0,1,0:135,0,179	0/1:30,18:48:0,1,0:254,0,348	0/1:11,4:15:0,1,0:79,0,226	0/0:103,1:104:1,0,0:0,293,465	0/0:4,0:4:0.911303,0.088697,0:0,12,106
chr12	3982257	chr12_3982257_A_T	A	T	.	PASS	AF=0.333333;DP=126;NS=12;AN=24;MAF=0.333333;AC=8;AC_Het=6;AC_Hom=2;AC_Hemi=0;HWE=1	GT:AD:DP:GP:PL	0/1:9,5:14:0,1,0:119,0,186	0/1:0,1:1:0.000123,0.614697,0.38518:39,3,0	0/1:13,6:19:0,1,0:128,0,264	0/0:2,0:2:0.76144,0.238559,1e-06:0,6,57	0/0:1,0:1:0.614753,0.385208,3.8e-05:0,3,38	1/1:0,6:6:0,0.0475,0.9525:190,18,0	./.:0,0:0:0.377948,0.473653,0.148398:0,0,0	0/1:2,1:3:0.110989,0.889011,0:8,0,65	0/1:6,2:8:3e-05,0.99997,0:44,0,141	0/1:24,9:33:0,1,0:126,0,315	0/0:7,0:7:0.990305,0.009695,0:0,21,211	0/0:29,0:29:1,0,0:0,87,334	0/0:1,0:1:0.61473,0.385194,7.6e-05:0,3,35
chr12	3984878	chr12_3984878_G_A	G	A	.	PASS	AF=0.230769;DP=262;NS=13;AN=26;MAF=0.230769;AC=6;AC_Het=4;AC_Hom=2;AC_Hemi=0;HWE=0.522981	GT:AD:DP:GP:PL	1/1:0,33:33:0,0,1:387,99,0	0/0:4,0:4:0.96049,0.03951,0:0,12,131	0/1:7,17:24:0,1,0:308,0,145	0/1:4,2:6:1e-06,0.999999,0:62,0,118	0/0:8,0:8:0.997436,0.002564,0:0,24,229	0/1:2,1:3:0.003043,0.996957,0:27,0,65	0/0:2,0:2:0.858706,0.141294,0:0,6,69	0/1:0,1:1:0.000288,0.752176,0.247537:39,3,0	0/0:16,0:16:0.99999,1e-05,0:0,48,342	0/0:46,0:46:1,0,0:0,138,430	0/0:22,0:22:1,0,0:0,66,363	0/0:91,0:91:1,0,0:0,274,447	0/0:6,0:6:0.989821,0.010179,0:0,18,195
chr12	3985453	chr12_3985453_G_T	G	T	.	PASS	AF=0.153846;DP=272;NS=13;AN=26;MAF=0.153846;AC=4;AC_Het=4;AC_Hom=0;AC_Hemi=0;HWE=1	GT:AD:DP:GP:PL	0/1:3,11:14:0,1,0:194,0,66	0/0:6,0:6:0.994064,0.005936,0:0,18,187	0/1:8,10:18:0,1,0:205,0,183	0/1:3,6:9:0,1,0:140,0,80	0/1:6,1:7:0.14249,0.85751,0:12,0,158	0/0:10,0:10:0.999627,0.000373,0:0,30,264	0/0:5,0:5:0.988198,0.011802,0:0,15,154	0/0:3,0:3:0.954405,0.045595,0:0,9,115	0/0:16,0:16:0.999994,6e-06,0:0,48,337	0/0:42,0:42:1,0,0:0,126,415	0/0:20,2:22:0.752744,0.247256,0:0,1,306	0/0:102,4:106:1,0,0:0,188,396	0/0:7,0:7:0.997023,0.002977,0:0,21,196
chr12	3986987	chr12_3986987_G_A	G	A	.	PASS	AF=0.307692;DP=221;NS=13;AN=26;MAF=0.307692;AC=8;AC_Het=8;AC_Hom=0;AC_Hemi=0;HWE=0.244302	GT:AD:DP:GP:PL	0/0:1,0:1:0.662421,0.337545,3.4e-05:0,3,37	0/0:8,0:8:0.996035,0.003965,0:0,24,200	0/1:5,16:21:0,1,0:298,0,98	0/1:6,2:8:4e-05,0.99996,0:44,0,175	0/1:3,2:5:2e-06,0.999998,0:57,0,93	0/1:2,1:3:0.001967,0.998033,0:27,0,67	0/0:2,0:2:0.796953,0.203047,0:0,6,65	0/0:5,0:5:0.969136,0.030864,0:0,15,165	0/1:13,8:21:0,1,0:178,0,254	0/1:29,15:44:0,1,0:217,0,342	0/1:15,8:23:0,1,0:161,0,280	0/1:19,59:78:0,1,0:321,0,185	0/0:2,0:2:0.796953,0.203047,0:0,6,59
chr12	3988688	chr12_3988688_A_G	A	G	.	PASS	AF=0.5;DP=247;NS=13;AN=26;MAF=0.5;AC=13;AC_Het=1;AC_Hom=12;AC_Hemi=0;HWE=0.00309751	GT:AD:DP:GP:PL	1/1:1,13:14:0,0.144193,0.855807:243,11,0	1/1:0,8:8:0,0.008002,0.991998:217,24,0	1/1:1,21:22:0,0.001559,0.998441:348,31,0	0/1:3,2:5:1e-06,0.999999,0:57,0,77	0/0:3,0:3:0.805081,0.194919,0:0,9,104	1/1:0,7:7:0,0.015877,0.984123:184,21,0	1/1:0,2:2:0,0.340486,0.659513:65,6,0	0/0:4,0:4:0.892017,0.107983,0:0,12,128	0/0:11,0:11:0.999055,0.000945,0:0,33,273	0/0:33,0:33:1,0,0:0,99,392	0/0:15,0:15:0.999941,5.9e-05,0:0,45,283	0/0:105,0:105:1,0,0:0,316,462	1/1:0,10:10:0,0.002012,0.997988:264,30,0
chr12	3988799	chr12_3988799_G_A	G	A	.	PASS	AF=0.192308;DP=266;NS=13;AN=26;MAF=0.192308;AC=5;AC_Het=1;AC_Hom=4;AC_Hemi=0;HWE=0.026087	GT:AD:DP:GP:PL	0/0:28,0:28:1,0,0:0,84,367	0/0:9,0:9:0.999096,0.000904,0:0,27,232	0/0:20,0:20:1,0,0:0,60,364	0/0:10,0:10:0.999548,0.000452,0:0,30,241	0/0:5,0:5:0.985727,0.014273,0:0,15,134	0/1:4,3:7:0,1,0:82,0,119	0/0:2,0:2:0.896187,0.103813,0:0,6,74	1/1:0,5:5:0,0.212447,0.787553:162,15,0	0/0:17,0:17:0.999996,4e-06,0:0,51,309	0/0:42,0:42:1,0,0:0,126,414	0/0:11,0:11:0.999774,0.000226,0:0,33,280	0/0:101,0:101:1,0,0:0,304,454	1/1:0,9:9:0,0.01658,0.98342:244,27,0
chr12	3991794	chr12_3991794_C_T	C	T	.	PASS	AF=0.363636;DP=268;NS=11;AN=22;MAF=0.363636;AC=8;AC_Het=4;AC_Hom=4;AC_Hemi=0;HWE=0.537668	GT:AD:DP:GP:PL	0/0:16,0:16:0.999982,1.8e-05,0:0,48,338	0/0:5,0:5:0.965235,0.034765,0:0,15,176	0/0:18,0:18:0.999996,4e-06,0:0,54,364	0/0:13,0:13:0.999859,0.000141,0:0,39,285	0/1:8,4:12:0,1,0:108,0,207	1/1:0,7:7:0,0.026395,0.973605:215,21,0	0/0:5,0:5:0.965235,0.034765,0:0,15,160	./.:0,0:0:0.402458,0.463876,0.133667:0,0,0	0/1:13,11:24:0,1,0:220,0,254	0/1:24,22:46:0,1,0:304,0,312	0/1:11,14:25:0,1,0:283,0,217	1/1:0,97:97:0,0,1:459,292,0	./.:0,0:0:0.402458,0.463876,0.133667:0,0,0
chr12	3997305	chr12_3997305_G_A	G	A	.	PASS	AF=0.5;DP=232;NS=12;AN=24;MAF=0.5;AC=12;AC_Het=4;AC_Hom=8;AC_Hemi=0;HWE=0.281462	GT:AD:DP:GP:PL	0/0:8,0:8:0.992444,0.007556,0:0,24,214	0/0:5,0:5:0.942586,0.057414,0:0,15,148	1/1:0,18:18:0,8e-06,0.999992:334,54,0	1/1:0,5:5:0,0.060261,0.939739:151,15,0	0/1:6,6:12:0,1,0:161,0,116	1/1:0,7:7:0,0.015778,0.984222:203,21,0	1/1:0,2:2:0,0.339067,0.660933:68,6,0	0/0:3,0:3:0.804086,0.195914,0:0,9,105	0/1:8,8:16:0,1,0:171,0,185	0/1:22,12:34:0,1,0:186,0,293	0/1:8,12:20:0,1,0:242,0,177	0/0:102,0:102:1,0,0:0,307,451	./.:0,0:0:0.256468,0.499917,0.243615:0,0,0
chr12	3997521	chr12_3997521_C_T	C	T	.	PASS	AF=0.5;DP=235;NS=11;AN=22;MAF=0.5;AC=11;AC_Het=5;AC_Hom=6;AC_Hemi=0;HWE=1	GT:AD:DP:GP:PL	0/0:6,0:6:0.972242,0.027758,0:0,18,162	./.:0,0:0:0.273065,0.498982,0.227953:0,0,0	0/0:7,0:7:0.985926,0.014074,0:0,21,185	0/1:3,7:10:0,1,0:182,0,76	0/1:7,5:12:0,1,0:131,0,159	1/1:0,5:5:0,0.064023,0.935977:137,15,0	1/1:0,4:4:0,0.120342,0.879658:132,12,0	./.:0,0:0:0.273065,0.498982,0.227953:0,0,0	0/1:6,13:19:0,1,0:267,0,144	0/1:22,20:42:0,1,0:285,0,310	0/1:6,11:17:0,1,0:233,0,145	0/0:110,1:111:1,0,0:0,296,438	1/1:0,2:2:1e-06,0.353685,0.646315:60,6,0
chr12	3998209	chr12_3998209_G_A	G	A	.	PASS	AF=0.5;DP=232;NS=13;AN=26;MAF=0.5;AC=13;AC_Het=7;AC_Hom=6;AC_Hemi=0;HWE=1	GT:AD:DP:GP:PL	1/1:0,20:20:0,2e-06,0.999998:323,60,0	0/0:4,0:4:0.895801,0.104199,0:0,12,125	0/1:6,1:7:0.021266,0.978734,0:14,0,146	0/1:3,5:8:0,1,0:139,0,81	0/1:4,6:10:0,1,0:153,0,106	1/1:0,2:2:0,0.349503,0.650497:70,6,0	1/1:0,3:3:0,0.211755,0.788245:112,9,0	0/0:8,0:8:0.992783,0.007217,0:0,24,221	0/1:8,3:11:0,1,0:71,0,186	0/1:23,15:38:0,1,0:236,0,309	0/1:11,12:23:0,1,0:233,0,215	0/0:95,0:95:1,0,0:0,286,453	0/1:1,2:3:0,0.996295,0.003705:62,0,21
chr12	4000551	chr12_4000551_C_T	C	T	.	PASS	AF=0.192308;DP=261;NS=13;AN=26;MAF=0.192308;AC=5;AC_Het=3;AC_Hom=2;AC_Hemi=0;HWE=0.373913	GT:AD:DP:GP:PL	0/0:19,0:19:0.999999,1e-06,0:0,57,341	1/1:0,4:4:0,0.362305,0.637695:134,12,0	0/1:11,7:18:0,1,0:165,0,213	0/1:4,2:6:1.6e-05,0.999984,0:52,0,108	0/1:5,3:8:2e-06,0.999998,0:61,0,140	0/0:7,0:7:0.996574,0.003426,0:0,21,205	0/0:5,0:5:0.986437,0.013563,0:0,15,166	0/0:4,0:4:0.973236,0.026764,0:0,12,144	0/0:7,0:7:0.996574,0.003426,0:0,21,211	0/0:43,0:43:1,0,0:0,129,423	0/0:21,1:22:0.999667,0.000333,0:0,31,342	0/0:111,0:111:1,0,0:0,334,469	0/0:7,0:7:0.996574,0.003426,0:0,21,191
chr12	4001915	chr12_4001915_G_A	G	A	.	PASS	AF=0.346154;DP=259;NS=13;AN=26;MAF=0.346154;AC=9;AC_Het=7;AC_Hom=2;AC_Hemi=0;HWE=1	GT:AD:DP:GP:PL	0/1:10,6:16:0,1,0:121,0,228	0/0:8,0:8:0.995981,0.004019,0:0,24,196	0/0:17,0:17:0.999992,8e-06,0:0,51,333	0/1:2,6:8:0,0.999997,3e-06:143,0,50	0/1:5,3:8:0,1,0:80,0,121	0/1:3,2:5:8e-06,0.999992,0:51,0,94	0/0:6,0:6:0.984114,0.015886,0:0,18,183	0/0:5,0:5:0.968724,0.031276,0:0,15,129	0/1:13,5:18:0,1,0:113,0,238	0/1:20,20:40:0,1,0:296,0,294	0/1:8,15:23:0,1,0:279,0,152	0/0:101,0:101:1,0,0:0,304,448	1/1:0,4:4:0,0.194821,0.805179:134,12,0
chr12	4005412	chr12_4005412_C_G	C	G	.	PASS	AF=0.192308;DP=258;NS=13;AN=26;MAF=0.192308;AC=5;AC_Het=1;AC_Hom=4;AC_Hemi=0;HWE=0.026087	GT:AD:DP:GP:PL	0/0:26,0:26:1,0,0:0,78,363	1/1:0,6:6:0,0.123227,0.876773:188,18,0	0/0:25,0:25:1,0,0:0,75,380	0/0:6,0:6:0.9931,0.0069,0:0,18,191	0/0:2,0:2:0.899956,0.100044,0:0,6,71	0/1:2,2:4:1e-06,0.999999,0:66,0,58	0/0:3,0:3:0.947344,0.052656,0:0,9,99	0/0:3,0:3:0.947344,0.052656,0:0,9,93	0/0:12,0:12:0.999891,0.000109,0:0,36,255	0/0:40,0:40:1,0,0:0,120,398	0/0:23,0:23:1,0,0:0,69,337	0/0:104,0:104:1,0,0:0,313,437	1/1:0,4:4:0,0.359874,0.640126:142,12,0
chr12	4006547	chr12_4006547_T_C	T	C	.	PASS	AF=0.115385;DP=278;NS=13;AN=26;MAF=0.115385;AC=3;AC_Het=1;AC_Hom=2;AC_Hemi=0;HWE=0.12	GT:AD:DP:GP:PL	0/1:6,16:22:0,1,0:298,0,121	0/0:5,0:5:0.992082,0.007918,0:0,15,151	0/0:20,0:20:1,0,0:0,60,301	1/1:0,7:7:0,0.109012,0.890988:162,21,0	0/0:8,0:8:0.999003,0.000997,0:0,24,221	0/0:5,0:5:0.992082,0.007918,0:0,15,159	0/0:4,0:4:0.984289,0.015711,0:0,12,133	0/0:4,0:4:0.984289,0.015711,0:0,12,116	0/0:14,0:14:0.999984,1.6e-05,0:0,42,240	0/0:54,0:54:1,0,0:0,163,424	0/0:20,0:20:1,0,0:0,60,299	0/0:8,0:8:0.999003,0.000997,0:0,24,131	0/0:6,0:6:0.996025,0.003975,0:0,18,183
chr12	4007060	chr12_4007060_T_C	T	C	.	PASS	AF=0.458333;DP=198;NS=12;AN=24;MAF=0.458333;AC=11;AC_Het=3;AC_Hom=8;AC_Hemi=0;HWE=0.103129	GT:AD:DP:GP:PL	1/1:0,4:4:0,0.116048,0.883952:118,12,0	0/1:0,1:1:0.00027,0.512126,0.487604:33,3,0	1/1:0,15:15:0,6.4e-05,0.999936:319,45,0	0/1:2,1:3:0.001326,0.998674,0:26,0,66	0/0:3,0:3:0.807741,0.192259,0:0,9,110	0/1:5,2:7:2e-05,0.99998,0:44,0,140	0/0:1,0:1:0.51225,0.487713,3.7e-05:0,3,41	./.:0,0:0:0.262417,0.499699,0.237884:0,0,0	0/0:19,0:19:0.999996,4e-06,0:0,57,253	0/0:44,0:44:1,0,0:0,132,363	0/0:18,0:18:0.999993,7e-06,0:0,54,252	1/1:0,81:81:0,0,1:455,244,0	1/1:0,2:2:1e-06,0.344323,0.655676:59,6,0
chr12	4008137	chr12_4008137_G_C	G	C	.	PASS	AF=0.461538;DP=250;NS=13;AN=26;MAF=0.461538;AC=12;AC_Het=2;AC_Hom=10;AC_Hemi=0;HWE=0.0206165	GT:AD:DP:GP:PL	1/1:0,41:41:0,0,1:399,123,0	1/1:0,2:2:0,0.385321,0.614678:63,6,0	1/1:0,11:11:0,0.001223,0.998777:254,33,0	0/1:8,4:12:0,1,0:109,0,214	0/1:3,7:10:0,1,0:175,0,74	0/0:8,0:8:0.993808,0.006192,0:0,24,203	0/0:9,0:9:0.996894,0.003106,0:0,27,246	1/1:0,4:4:0,0.135482,0.864518:140,12,0	0/0:11,0:11:0.999222,0.000778,0:0,33,278	0/0:34,0:34:1,0,0:0,102,403	0/0:11,0:11:0.999222,0.000778,0:0,33,274	1/1:0,92:92:0,0,1:431,277,0	0/0:5,0:5:0.952519,0.047481,0:0,15,152
chr12	4008418	chr12_4008418_T_C	T	C	.	PASS	AF=0.230769;DP=160;NS=13;AN=26;MAF=0.230769;AC=6;AC_Het=2;AC_Hom=4;AC_Hemi=0;HWE=0.0757764	GT:AD:DP:GP:PL	0/0:20,0:20:0.999999,1e-06,0:0,60,364	0/0:2,0:2:0.863484,0.136516,0:0,6,69	1/1:0,11:11:0,0.003079,0.996921:270,33,0	0/1:5,3:8:0,1,0:87,0,128	0/1:7,2:9:2.9e-05,0.999971,0:47,0,179	0/0:5,0:5:0.980621,0.019379,0:0,15,155	0/0:10,0:10:0.999383,0.000617,0:0,30,282	0/0:3,0:3:0.926742,0.073258,0:0,9,114	0/0:16,0:16:0.99999,1e-05,0:0,48,321	0/0:34,0:34:1,0,0:0,102,387	0/0:12,0:12:0.999846,0.000154,0:0,36,292	1/1:0,25:25:0,0,1:365,75,0	0/0:5,0:5:0.980621,0.019379,0:0,15,171
chr12	4020645	chr12_4020645_G_C	G	C	.	PASS	AF=0.5;DP=193;NS=13;AN=26;MAF=0.5;AC=13;AC_Het=1;AC_Hom=12;AC_Hemi=0;HWE=0.00309751	GT:AD:DP:GP:PL	1/1:1,22:23:0,0.00013,0.99987:348,42,0	0/0:4,0:4:0.894856,0.105144,0:0,12,118	1/1:0,6:6:0,0.032173,0.967827:187,18,0	0/1:4,8:12:0,1,0:173,0,99	0/0:5,0:5:0.944511,0.055489,0:0,15,136	1/1:0,3:3:0,0.210076,0.789924:98,9,0	1/1:0,3:3:0,0.210076,0.789924:93,9,0	1/1:0,5:5:0,0.06234,0.93766:134,15,0	0/0:8,0:8:0.99271,0.00729,0:0,24,231	0/0:32,0:32:1,0,0:0,96,324	0/0:8,0:8:0.99271,0.00729,0:0,24,223	0/0:79,0:79:1,0,0:0,238,453	1/1:0,5:5:0,0.06234,0.93766:161,15,0
chr12	4044299	chr12_4044299_A_G	A	G	.	PASS	AF=0.384615;DP=203;NS=13;AN=26;MAF=0.384615;AC=10;AC_Het=2;AC_Hom=8;AC_Hemi=0;HWE=0.0196258	GT:AD:DP:GP:PL	1/1:0,6:6:0,0.054161,0.945839:170,18,0	0/0:4,0:4:0.936145,0.063855,0:0,12,131	0/0:16,0:16:0.999983,1.7e-05,0:0,48,284	0/1:6,1:7:0.055439,0.944561,0:12,0,157	0/0:8,0:8:0.995755,0.004245,0:0,24,237	0/1:1,5:6:0,0.989119,0.010881:140,0,14	1/1:0,3:3:0,0.31418,0.68582:110,9,0	1/1:0,2:2:0,0.478141,0.521859:75,6,0	0/0:16,0:16:0.999983,1.7e-05,0:0,48,339	0/0:33,0:33:1,0,0:0,99,408	0/0:20,0:20:0.999999,1e-06,0:0,60,361	1/1:0,71:71:0,0,1:437,214,0	0/0:9,0:9:0.997873,0.002127,0:0,27,240
chr12	4044520	chr12_4044520_C_T	C	T	.	PASS	AF=0.269231;DP=239;NS=13;AN=26;MAF=0.269231;AC=7;AC_Het=3;AC_Hom=4;AC_Hemi=0;HWE=0.165217	GT:AD:DP:GP:PL	1/1:0,11:11:0,0.002565,0.997435:251,33,0	0/0:4,0:4:0.954696,0.045304,0:0,12,129	0/0:22,0:22:1,0,0:0,66,370	0/1:3,3:6:0,1,0:90,0,84	0/1:3,2:5:1.4e-05,0.999986,0:50,0,93	0/1:12,4:16:0,1,0:70,0,263	0/0:3,0:3:0.913318,0.086682,0:0,9,99	0/0:4,0:4:0.954696,0.045304,0:0,12,134	0/0:16,0:16:0.999988,1.2e-05,0:0,48,316	0/0:47,0:47:1,0,0:0,141,413	0/0:20,0:20:0.999999,1e-06,0:0,60,345	0/0:77,0:77:1,0,0:0,232,453	1/1:0,8:8:0,0.020162,0.979838:226,24,0
chr12	4044990	chr12_4044990_C_T	C	T	.	PASS	AF=0.166667;DP=248;NS=12;AN=24;MAF=0.166667;AC=4;AC_Het=2;AC_Hom=2;AC_Hemi=0;HWE=0.254658	GT:AD:DP:GP:PL	0/0:14,1:15:0.975127,0.024873,0:0,12,243	0/0:2,0:2:0.905496,0.094504,0:0,6,63	1/1:0,14:14:0,0.000584,0.999416:297,42,0	0/1:2,2:4:7e-06,0.999993,0:55,0,59	0/1:14,3:17:5.8e-05,0.999942,0:46,0,262	0/0:6,0:6:0.99352,0.00648,0:0,18,189	0/0:5,0:5:0.987122,0.012878,0:0,15,155	./.:0,0:0:0.68444,0.285737,0.029822:0,0,0	0/0:15,0:15:0.999987,1.3e-05,0:0,45,327	0/0:37,1:38:1,0,0:0,73,381	0/0:18,0:18:0.999998,2e-06,0:0,54,338	0/0:108,0:108:1,0,0:0,325,463	0/0:6,0:6:0.99352,0.00648,0:0,18,196
chr12	4045302	chr12_4045302_G_A	G	A	.	PASS	AF=0.115385;DP=273;NS=13;AN=26;MAF=0.115385;AC=3;AC_Het=1;AC_Hom=2;AC_Hemi=0;HWE=0.12	GT:AD:DP:GP:PL	0/0:11,0:11:0.999868,0.000132,0:0,33,225	0/0:4,0:4:0.983333,0.016667,0:0,12,130	0/0:21,0:21:1,0,0:0,63,366	0/0:7,0:7:0.997886,0.002114,0:0,21,210	0/0:11,0:11:0.999868,0.000132,0:0,33,284	1/1:0,5:5:0,0.315486,0.684514:157,15,0	0/0:4,0:4:0.983333,0.016667,0:0,12,143	0/1:0,3:3:0,0.648332,0.351668:102,9,0	0/0:26,0:26:1,0,0:0,78,396	0/0:50,0:50:1,0,0:0,151,420	0/0:22,0:22:1,0,0:0,66,378	0/0:103,0:103:1,0,0:0,310,469	0/0:3,0:3:0.967212,0.032788,0:0,9,102
chr12	4046011	chr12_4046011_C_T	C	T	.	PASS	AF=0.153846;DP=260;NS=13;AN=26;MAF=0.153846;AC=4;AC_Het=4;AC_Hom=0;AC_Hemi=0;HWE=1	GT:AD:DP:GP:PL	0/0:32,0:32:1,0,0:0,96,350	0/0:4,0:4:0.978501,0.021499,0:0,12,107	0/0:16,2:18:0.919229,0.080771,0:0,6,277	0/1:13,3:16:0.003967,0.996033,0:29,0,263	0/0:10,0:10:0.999657,0.000343,0:0,30,232	0/1:6,2:8:3.3e-05,0.999967,0:49,0,141	0/0:6,0:6:0.994537,0.005463,0:0,18,155	0/0:2,0:2:0.919212,0.080788,0:0,6,65	0/1:15,3:18:0.002006,0.997994,0:32,0,227	0/0:56,7:63:0.998243,0.001757,0:0,23,346	0/1:21,3:24:0.319117,0.680883,0:8,0,302	0/0:49,5:54:0.999996,4e-06,0:0,49,347	0/0:4,0:4:0.978501,0.021499,0:0,12,124
chr12	4046229	chr12_4046229_G_A	G	A	.	PASS	AF=0.192308;DP=272;NS=13;AN=26;MAF=0.192308;AC=5;AC_Het=3;AC_Hom=2;AC_Hemi=0;HWE=0.373913	GT:AD:DP:GP:PL	0/0:11,0:11:0.999768,0.000232,0:0,33,236	0/0:3,0:3:0.943853,0.056147,0:0,9,105	0/0:22,0:22:1,0,0:0,66,375	0/0:17,0:17:0.999996,4e-06,0:0,51,334	0/0:13,0:13:0.999942,5.8e-05,0:0,39,292	0/0:10,0:10:0.999535,0.000465,0:0,30,249	0/1:11,2:13:0.136294,0.863706,0:11,0,224	0/1:0,1:1:0.016729,0.794268,0.189003:23,3,0	0/1:8,1:9:0.097102,0.902898,0:13,0,192	0/0:44,0:44:1,0,0:0,132,407	0/0:23,1:24:0.999994,6e-06,0:0,49,333	1/1:5,92:97:0,0,1:351,148,0	0/0:8,0:8:0.998145,0.001855,0:0,24,208
chr12	4046236	chr12_4046236_T_C	T	C	.	PASS	AF=0.416667;DP=270;NS=12;AN=24;MAF=0.416667;AC=10;AC_Het=8;AC_Hom=2;AC_Hemi=0;HWE=0.547718	GT:AD:DP:GP:PL	1/1:0,10:10:0,0.002748,0.997252:211,30,0	0/0:3,0:3:0.849504,0.150496,0:0,9,108	0/1:20,4:24:3e-06,0.999997,0:54,0,321	0/1:15,3:18:9.2e-05,0.999908,0:39,0,291	0/1:11,2:13:0.150071,0.849929,0:6,0,220	0/1:8,2:10:0.011086,0.988914,0:18,0,194	0/1:11,3:14:3.5e-05,0.999965,0:43,0,219	./.:0,0:0:0.342526,0.485462,0.172012:0,0,0	0/1:8,1:9:0.043482,0.956518,0:12,0,203	0/1:37,7:44:0,1,0:66,0,339	0/1:18,4:22:0.000102,0.999898,0:38,0,283	0/0:88,8:96:1,0,0:0,67,302	0/0:7,0:7:0.989049,0.010951,0:0,21,176
chr12	4047639	chr12_4047639_C_T	C	T	.	PASS	AF=0.153846;DP=207;NS=13;AN=26;MAF=0.153846;AC=4;AC_Het=0;AC_Hom=4;AC_Hemi=0;HWE=0.00521739	GT:AD:DP:GP:PL	0/0:1,0:1:0.843116,0.1567,0.000184:0,3,22	0/0:4,0:4:0.977296,0.022704,0:0,12,113	0/0:16,0:16:0.999994,6e-06,0:0,48,325	0/0:12,0:12:0.999909,9.1e-05,0:0,36,287	0/0:13,0:13:0.999955,4.5e-05,0:0,39,303	1/1:0,7:7:0,0.077545,0.922455:197,21,0	1/1:0,7:7:0,0.077545,0.922455:201,21,0	0/0:3,0:3:0.955599,0.044401,0:0,9,95	0/0:17,0:17:0.999997,3e-06,0:0,51,324	0/0:24,0:24:1,0,0:0,72,359	0/0:19,0:19:0.999999,1e-06,0:0,57,350	0/0:78,0:78:1,0,0:0,235,430	0/0:6,0:6:0.994226,0.005774,0:0,18,188
chr12	4047737	chr12_4047737_A_G	A	G	.	PASS	AF=0.5;DP=230;NS=12;AN=24;MAF=0.5;AC=12;AC_Het=2;AC_Hom=10;AC_Hemi=0;HWE=0.0264585	GT:AD:DP:GP:PL	./.:0,0:0:0.257341,0.499894,0.242765:0,0,0	0/1:0,1:1:0.000165,0.507202,0.492633:35,3,0	1/1:0,12:12:0,0.000502,0.999498:271,36,0	0/1:8,8:16:0,1,0:198,0,197	0/0:8,0:8:0.99247,0.00753,0:0,24,232	1/1:0,4:4:0,0.11402,0.88598:135,12,0	1/1:0,7:7:0,0.015832,0.984168:189,21,0	1/1:0,2:2:0,0.339839,0.660161:69,6,0	0/0:20,0:20:0.999998,2e-06,0:0,60,353	0/0:42,0:42:1,0,0:0,126,428	0/0:23,0:23:1,0,0:0,69,392	0/0:92,0:92:1,0,0:0,277,440	1/1:0,3:3:0,0.204701,0.795299:93,9,0
chr12	4049304	chr12_4049304_T_C	T	C	.	PASS	AF=0.461538;DP=202;NS=13;AN=26;MAF=0.461538;AC=12;AC_Het=6;AC_Hom=6;AC_Hemi=0;HWE=1	GT:AD:DP:GP:PL	0/1:4,9:13:0,1,0:175,0,77	0/1:0,1:1:0.000161,0.54198,0.457859:36,3,0	0/1:3,8:11:0,0.999997,3e-06:200,0,51	1/1:0,2:2:1e-06,0.371803,0.628197:62,6,0	0/1:12,5:17:0,1,0:84,0,213	0/1:1,7:8:0,0.991486,0.008514:146,0,17	0/0:5,0:5:0.949851,0.050149,0:0,15,137	0/0:5,0:5:0.949851,0.050149,0:0,15,153	0/0:12,1:13:0.793105,0.206895,0:0,8,244	0/0:61,0:61:1,0,0:0,184,416	0/1:8,1:9:0.486205,0.513795,0:0,2,170	1/1:0,49:49:0,0,1:397,148,0	1/1:0,8:8:0,0.009163,0.990837:201,24,0
chr12	4050971	chr12_4050971_A_C	A	C	.	PASS	AF=0.423077;DP=262;NS=13;AN=26;MAF=0.423077;AC=11;AC_Het=3;AC_Hom=8;AC_Hemi=0;HWE=0.0855297	GT:AD:DP:GP:PL	1/1:1,20:21:0,4.2e-05,0.999958:352,47,0	1/1:0,6:6:0,0.031352,0.968648:193,18,0	1/1:0,16:16:0,3.2e-05,0.999968:335,48,0	0/1:4,7:11:0,1,0:176,0,106	0/0:9,0:9:0.996243,0.003757,0:0,27,207	0/0:1,0:1:0.508775,0.491187,3.8e-05:0,3,41	0/1:0,1:1:4.2e-05,0.508768,0.49119:41,3,0	0/1:0,1:1:6.6e-05,0.508756,0.491178:39,3,0	0/0:22,0:22:1,0,0:0,66,381	0/0:56,0:56:1,0,0:0,169,453	0/0:16,0:16:0.999971,2.9e-05,0:0,48,353	1/1:2,98:100:0,0,1:432,263,0	0/0:2,0:2:0.67444,0.32556,0:0,6,82
chr12	4055153	chr12_4055153_T_C	T	C	.	PASS	AF=0.307692;DP=264;NS=13;AN=26;MAF=0.307692;AC=8;AC_Het=2;AC_Hom=6;AC_Hemi=0;HWE=0.0334096	GT:AD:DP:GP:PL	1/1:0,26:26:0,0,1:360,78,0	0/0:6,0:6:0.986355,0.013645,0:0,18,165	1/1:0,11:11:0,0.002201,0.997799:281,33,0	0/1:2,6:8:0,0.999998,2e-06:146,0,51	0/0:8,0:8:0.996554,0.003446,0:0,24,231	0/1:2,1:3:0.004506,0.995494,0:24,0,66	1/1:0,4:4:0,0.220178,0.779822:132,12,0	0/0:2,0:2:0.818767,0.181233,0:0,6,74	0/0:18,0:18:0.999997,3e-06,0:0,54,324	0/0:45,0:45:1,0,0:0,135,425	0/0:21,0:21:1,0,0:0,63,377	0/0:105,0:105:1,0,0:0,316,441	0/0:7,0:7:0.993131,0.006869,0:0,21,184
chr12	4059491	chr12_4059491_T_C	T	C	.	PASS	AF=0.5;DP=262;NS=12;AN=24;MAF=0.5;AC=12;AC_Het=0;AC_Hom=12;AC_Hemi=0;HWE=0.000341696	GT:AD:DP:GP:PL	1/1:0,2:2:1e-06,0.374197,0.625802:60,6,0	1/1:0,5:5:0,0.069544,0.930456:161,15,0	0/0:19,0:19:0.999997,3e-06,0:0,57,320	0/0:4,0:4:0.905372,0.094628,0:0,12,137	0/0:7,0:7:0.987104,0.012896,0:0,21,211	1/1:0,4:4:0,0.130045,0.869955:126,12,0	./.:0,0:0:0.296599,0.49602,0.207381:0,0,0	1/1:0,3:3:0,0.23016,0.76984:96,9,0	0/0:30,0:30:1,0,0:0,90,406	0/0:76,0:76:1,0,0:0,229,436	0/0:40,0:40:1,0,0:0,120,415	1/1:0,70:70:0,0,1:416,211,0	1/1:0,2:2:0,0.374197,0.625802:66,6,0
chr12	4059547	chr12_4059547_A_G	A	G	.	PASS	AF=0.458333;DP=252;NS=12;AN=24;MAF=0.458333;AC=11;AC_Het=1;AC_Hom=10;AC_Hemi=0;HWE=0.00444205	GT:AD:DP:GP:PL	1/1:0,7:7:0,0.018211,0.981789:133,21,0	0/0:3,0:3:0.82605,0.17395,0:0,9,101	1/1:0,14:14:0,0.000145,0.999855:286,42,0	0/1:6,5:11:0,1,0:106,0,164	0/0:10,0:10:0.998358,0.001642,0:0,30,261	0/0:3,0:3:0.82605,0.17395,0:0,9,99	./.:0,0:0:0.294618,0.496339,0.209044:0,0,0	1/1:0,3:3:0,0.228861,0.771139:97,9,0	0/0:27,0:27:1,0,0:0,81,400	0/0:80,0:80:1,0,0:0,241,446	0/0:34,0:34:1,0,0:0,102,417	1/1:0,56:56:0,0,1:392,169,0	1/1:0,4:4:0,0.129216,0.870784:114,12,0
chr12	4059745	chr12_4059745_C_T	C	T	.	PASS	AF=0.125;DP=251;NS=12;AN=24;MAF=0.125;AC=3;AC_Het=3;AC_Hom=0;AC_Hemi=0;HWE=1	GT:AD:DP:GP:PL	0/0:2,0:2:0.912646,0.08735,4e-06:0,6,39	0/0:2,0:2:0.91265,0.08735,0:0,6,71	0/0:9,0:9:0.999253,0.000747,0:0,27,185	0/1:4,3:7:0,1,0:71,0,106	0/1:11,2:13:0.001066,0.998934,0:34,0,260	0/0:1,0:1:0.839327,0.160666,8e-06:0,3,36	0/0:2,0:2:0.91265,0.08735,0:0,6,70	./.:0,0:0:0.704478,0.269708,0.025814:0,0,0	0/0:25,0:25:1,0,0:0,75,395	0/0:66,0:66:1,0,0:0,199,445	0/0:22,0:22:1,0,0:0,66,378	0/0:93,0:93:1,0,0:0,280,455	0/1:0,3:3:0,0.566343,0.433657:89,9,0
chr12	4064069	chr12_4064069_G_A	G	A	.	PASS	AF=0.136364;DP=92;NS=11;AN=22;MAF=0.136364;AC=3;AC_Het=3;AC_Hom=0;AC_Hemi=0;HWE=1	GT:AD:DP:GP:PL	0/0:14,0:14:0.999976,2.4e-05,0:0,42,202	0/1:2,1:3:0.007987,0.992011,2e-06:25,0,48	0/0:3,0:3:0.952903,0.047097,0:0,9,67	0/0:2,0:2:0.910042,0.089958,0:0,6,68	0/0:6,0:6:0.99386,0.00614,0:0,18,180	0/1:1,1:2:0.001011,0.99895,3.9e-05:34,0,34	./.:0,0:0:0.697109,0.275643,0.027248:0,0,0	./.:0,0:0:0.697109,0.275643,0.027248:0,0,0	0/0:12,1:13:0.674342,0.325658,0:1,0,222	0/1:29,4:33:0.006648,0.993352,0:26,0,325	0/0:10,0:10:0.999614,0.000386,0:0,30,230	0/0:5,0:5:0.987795,0.012205,0:0,15,75	0/0:1,0:1:0.83466,0.165014,0.000326:0,3,20
chr12	4064101	chr12_4064101_G_A	G	A	.	PASS	AF=0.153846;DP=110;NS=13;AN=26;MAF=0.153846;AC=4;AC_Het=4;AC_Hom=0;AC_Hemi=0;HWE=1	GT:AD:DP:GP:PL	0/0:18,0:18:0.999998,2e-06,0:0,54,170	0/0:5,0:5:0.9866,0.0134,0:0,15,121	0/0:5,0:5:0.9866,0.0134,0:0,15,97	0/1:3,1:4:0.003667,0.996333,0:28,0,101	0/0:4,0:4:0.973554,0.026446,0:0,12,96	0/1:4,2:6:0.00024,0.99976,0:40,0,76	0/0:2,0:2:0.901989,0.098009,2e-06:0,6,43	0/1:2,1:3:0.005785,0.994213,2e-06:26,0,48	0/0:12,1:13:0.856102,0.143898,0:0,4,187	0/1:24,4:28:0.00027,0.99973,0:39,0,291	0/0:10,0:10:0.999576,0.000424,0:0,30,226	0/0:6,1:7:0.695524,0.304476,0:0,0,78	0/0:3,0:3:0.948471,0.051529,0:0,9,79
chr12	4070065	chr12_4070065_C_T	C	T	.	PASS	AF=0.125;DP=127;NS=12;AN=24;MAF=0.125;AC=3;AC_Het=1;AC_Hom=2;AC_Hemi=0;HWE=0.130435	GT:AD:DP:GP:PL	1/1:0,7:7:0,0.096499,0.903501:194,21,0	0/0:2,0:2:0.931844,0.068156,0:0,6,59	0/0:16,0:16:0.999996,4e-06,0:0,48,320	0/0:4,0:4:0.982043,0.017957,0:0,12,112	0/1:4,6:10:0,1,0:145,0,94	0/0:3,0:3:0.96472,0.03528,0:0,9,108	0/0:3,0:3:0.96472,0.03528,0:0,9,110	./.:0,0:0:0.761054,0.22266,0.016286:0,0,0	0/0:13,0:13:0.999964,3.6e-05,0:0,39,284	0/0:15,0:15:0.999991,9e-06,0:0,45,322	0/0:10,0:10:0.999714,0.000286,0:0,30,260	0/0:33,0:33:1,0,0:0,99,305	0/0:7,0:7:0.99772,0.00228,0:0,21,187
chr12	4070504	chr12_4070504_A_G	A	G	.	PASS	AF=0.115385;DP=212;NS=13;AN=26;MAF=0.115385;AC=3;AC_Het=1;AC_Hom=2;AC_Hemi=0;HWE=0.12	GT:AD:DP:GP:PL	0/0:20,0:20:1,0,0:0,60,317	0/0:5,0:5:0.992475,0.007525,0:0,15,140	0/0:25,0:25:1,0,0:0,75,356	0/0:18,0:18:0.999999,1e-06,0:0,54,295	0/0:11,0:11:0.999882,0.000118,0:0,33,224	0/1:7,2:9:8.4e-05,0.999916,0:47,0,164	1/1:0,6:6:0,0.204809,0.795191:159,18,0	0/0:6,0:6:0.996223,0.003777,0:0,18,153	0/0:7,0:7:0.998108,0.001892,0:0,21,205	0/0:29,0:29:1,0,0:0,87,348	0/0:6,0:6:0.996223,0.003777,0:0,18,146	0/0:62,0:62:1,0,0:0,187,406	0/0:8,0:8:0.999053,0.000947,0:0,24,210
chr12	4071216	chr12_4071216_G_A	G	A	.	PASS	AF=0.269231;DP=199;NS=13;AN=26;MAF=0.269231;AC=7;AC_Het=1;AC_Hom=6;AC_Hemi=0;HWE=0.00869565	GT:AD:DP:GP:PL	0/0:17,0:17:0.999995,5e-06,0:0,51,341	0/0:1,0:1:0.73705,0.26292,3e-05:0,3,35	0/0:8,0:8:0.997221,0.002779,0:0,24,222	0/0:21,0:21:1,0,0:0,63,360	0/0:10,0:10:0.999304,0.000696,0:0,30,270	0/1:1,4:5:0,0.998199,0.001801:124,0,20	1/1:0,8:8:0,0.02143,0.97857:227,24,0	1/1:0,3:3:0,0.412044,0.587956:112,9,0	0/0:14,0:14:0.999956,4.4e-05,0:0,42,311	0/0:61,0:61:1,0,0:0,184,443	0/0:25,0:25:1,0,0:0,75,385	1/1:0,17:17:0,4.3e-05,0.999957:198,51,0	0/0:9,0:9:0.998609,0.001391,0:0,27,248
chr12	4086476	chr12_4086476_C_T	C	T	.	PASS	AF=0.115385;DP=271;NS=13;AN=26;MAF=0.115385;AC=3;AC_Het=3;AC_Hom=0;AC_Hemi=0;HWE=1	GT:AD:DP:GP:PL	0/0:5,0:5:0.991789,0.008211,0:0,15,121	0/1:3,4:7:0,1,0:117,0,73	0/0:19,0:19:0.999999,1e-06,0:0,57,337	0/1:9,11:20:0,1,0:238,0,199	0/1:14,5:19:0,1,0:95,0,277	0/0:11,0:11:0.999871,0.000129,0:0,33,282	0/0:4,0:4:0.983712,0.016288,0:0,12,123	0/0:4,0:4:0.983712,0.016288,0:0,12,139	0/0:16,0:16:0.999996,4e-06,0:0,48,329	0/0:35,0:35:1,0,0:0,105,400	0/0:24,0:24:1,0,0:0,72,382	0/0:97,0:97:1,0,0:0,292,458	0/0:10,0:10:0.999741,0.000259,0:0,30,257
chr12	4087434	chr12_4087434_C_T	C	T	.	PASS	AF=0.269231;DP=229;NS=13;AN=26;MAF=0.269231;AC=7;AC_Het=7;AC_Hom=0;AC_Hemi=0;HWE=0.49913	GT:AD:DP:GP:PL	0/1:17,2:19:0.474405,0.525595,0:2,0,202	0/0:8,0:8:0.997452,0.002548,0:0,24,200	0/0:11,0:11:0.999681,0.000319,0:0,33,226	0/0:15,2:17:0.800825,0.199175,0:0,4,267	0/0:18,0:18:0.999998,2e-06,0:0,54,349	0/1:11,2:13:0.005986,0.994014,0:24,0,243	0/1:5,1:6:0.234927,0.765073,0:7,0,143	0/1:2,2:4:0.000173,0.999827,0:39,0,60	0/1:16,2:18:0.328418,0.671582,0:5,0,270	0/1:40,6:46:0.000173,0.999827,0:39,0,328	0/0:27,0:27:1,0,0:0,81,387	0/1:23,11:34:0,1,0:148,0,229	0/0:7,1:8:0.751532,0.248468,0:0,3,192
chr12	4089936	chr12_4089936_G_A	G	A	.	PASS	AF=0.5;DP=240;NS=11;AN=22;MAF=0.5;AC=11;AC_Het=1;AC_Hom=10;AC_Hemi=0;HWE=0.0107622	GT:AD:DP:GP:PL	./.:0,0:0:0.267739,0.499392,0.232869:0,0,0	1/1:0,8:8:0,0.008307,0.991693:214,24,0	1/1:0,2:2:0,0.349009,0.650991:71,6,0	0/0:12,0:12:0.999545,0.000455,0:0,36,282	0/0:8,0:8:0.992767,0.007233,0:0,24,229	1/1:0,6:6:0,0.03242,0.96758:188,18,0	0/1:3,3:6:0,1,0:80,0,93	./.:0,0:0:0.267739,0.499392,0.232869:0,0,0	0/0:14,0:14:0.999886,0.000114,0:0,42,249	0/0:63,0:63:1,0,0:0,190,434	0/0:12,0:12:0.999545,0.000455,0:0,36,288	1/1:0,99:99:0,0,1:465,298,0	1/1:0,10:10:0,0.00209,0.99791:254,30,0
chr12	4090061	chr12_4090061_T_C	T	C	.	PASS	AF=0.384615;DP=258;NS=13;AN=26;MAF=0.384615;AC=10;AC_Het=4;AC_Hom=6;AC_Hemi=0;HWE=0.255674	GT:AD:DP:GP:PL	0/1:0,1:1:0.004804,0.647636,0.34756:24,3,0	0/0:5,0:5:0.967549,0.032451,0:0,15,164	1/1:0,3:3:0,0.317795,0.682205:69,9,0	0/1:11,1:12:0.489103,0.510897,0:0,0,239	0/0:11,0:11:0.999476,0.000524,0:0,33,297	0/1:1,2:3:0,0.999146,0.000854:66,0,25	0/1:3,2:5:6e-06,0.999994,0:52,0,96	1/1:0,2:2:1e-06,0.482316,0.517683:62,6,0	0/0:19,0:19:0.999998,2e-06,0:0,57,355	0/0:51,0:51:1,0,0:0,154,425	0/0:26,1:27:0.999992,8e-06,0:0,51,376	0/0:104,0:104:1,0,0:0,313,441	1/1:0,9:9:0,0.007226,0.992774:245,27,0
chr12	4093657	chr12_4093657_G_A	G	A	.	PASS	AF=0.192308;DP=261;NS=13;AN=26;MAF=0.192308;AC=5;AC_Het=3;AC_Hom=2;AC_Hemi=0;HWE=0.373913	GT:AD:DP:GP:PL	0/0:25,0:25:1,0,0:0,75,353	0/0:2,0:2:0.888325,0.111675,0:0,6,70	1/1:0,20:20:0,8e-06,0.999992:354,60,0	0/1:2,4:6:0,1,0:103,0,55	0/0:14,0:14:0.999969,3.1e-05,0:0,42,314	0/1:5,4:9:0,1,0:104,0,108	0/1:2,1:3:0.001588,0.998411,0:31,0,55	0/0:2,0:2:0.888325,0.111675,0:0,6,70	0/0:13,0:13:0.999939,6.1e-05,0:0,39,275	0/0:37,0:37:1,0,0:0,111,393	0/0:25,0:25:1,0,0:0,75,366	0/0:97,0:97:1,0,0:0,292,443	0/0:8,0:8:0.99804,0.00196,0:0,24,203
chr12	4099719	chr12_4099719_C_T	C	T	.	PASS	AF=0.115385;DP=178;NS=13;AN=26;MAF=0.115385;AC=3;AC_Het=3;AC_Hom=0;AC_Hemi=0;HWE=1	GT:AD:DP:GP:PL	0/1:6,1:7:0.048994,0.951006,0:19,0,94	0/0:9,0:9:0.999515,0.000485,0:0,27,203	0/0:19,0:19:1,0,0:0,57,230	0/1:9,1:10:0.291829,0.708171,0:10,0,148	0/0:19,0:19:1,0,0:0,57,273	0/0:7,0:7:0.998063,0.001937,0:0,21,159	0/0:5,0:5:0.992298,0.007702,0:0,15,118	0/1:0,2:2:1e-06,0.801026,0.198973:73,6,0	0/0:17,0:17:0.999998,2e-06,0:0,51,250	0/0:47,0:47:1,0,0:0,141,351	0/0:20,0:20:1,0,0:0,60,282	0/0:6,0:6:0.996134,0.003866,0:0,18,105	0/0:10,0:10:0.999758,0.000242,0:0,30,217
chr12	4099888	chr12_4099888_C_A	C	A	.	PASS	AF=0.125;DP=186;NS=12;AN=24;MAF=0.125;AC=3;AC_Het=3;AC_Hom=0;AC_Hemi=0;HWE=1	GT:AD:DP:GP:PL	0/0:2,0:2:0.940896,0.059104,0:0,6,59	0/1:6,1:7:0.04846,0.95154,0:19,0,134	0/0:13,0:13:0.999969,3.1e-05,0:0,39,247	0/0:7,0:7:0.998041,0.001959,0:0,21,196	0/1:6,4:10:3e-06,0.999997,0:62,0,139	0/0:9,0:9:0.99951,0.00049,0:0,27,207	0/1:4,1:5:0.334661,0.665339,0:9,0,93	./.:0,0:0:0.789233,0.19831,0.012457:0,0,0	0/0:16,0:16:0.999996,4e-06,0:0,48,320	0/0:50,0:50:1,0,0:0,151,414	0/0:28,0:28:1,0,0:0,84,381	0/0:29,0:29:1,0,0:0,87,265	0/0:10,0:10:0.999755,0.000245,0:0,30,237
chr12	4099948	chr12_4099948_A_G	A	G	.	PASS	AF=0.307692;DP=218;NS=13;AN=26;MAF=0.307692;AC=8;AC_Het=8;AC_Hom=0;AC_Hemi=0;HWE=0.244302	GT:AD:DP:GP:PL	0/0:11,0:11:0.999631,0.000369,0:0,33,175	0/0:9,0:9:0.998527,0.001473,0:0,27,220	0/1:9,1:10:0.404105,0.595895,0:3,0,187	0/1:12,6:18:0,1,0:86,0,229	0/1:19,3:22:0.015032,0.984968,0:19,0,273	0/1:6,3:9:0,1,0:73,0,133	0/1:3,4:7:0,0.999999,1e-06:100,0,55	0/1:2,2:4:1e-06,0.999994,5e-06:62,0,46	0/1:11,1:12:0.405628,0.594372,0:3,0,209	0/0:36,0:36:1,0,0:0,108,373	0/0:24,0:24:1,0,0:0,72,361	0/0:39,3:42:0.999956,4.4e-05,0:0,42,269	0/1:12,2:14:0.050994,0.949006,0:14,0,226
chr12	4099969	chr12_4099969_G_A	G	A	.	PASS	AF=0.192308;DP=284;NS=13;AN=26;MAF=0.192308;AC=5;AC_Het=3;AC_Hom=2;AC_Hemi=0;HWE=0.373913	GT:AD:DP:GP:PL	1/1:0,22:22:0,2e-06,0.999998:237,66,0	0/0:8,0:8:0.998282,0.001718,0:0,24,193	0/0:12,1:13:0.953091,0.046909,0:0,10,204	0/0:18,0:18:0.999998,2e-06,0:0,54,256	0/0:21,2:23:0.962933,0.037067,0:0,11,271	0/1:8,2:10:0.000292,0.999708,0:39,0,163	0/1:12,3:15:0.001021,0.998979,0:33,0,202	0/0:4,0:4:0.973208,0.026792,0:0,12,121	0/1:11,1:12:0.481709,0.518291,0:4,0,204	0/0:43,0:43:1,0,0:0,129,371	0/0:23,0:23:1,0,0:0,69,358	0/0:63,4:67:1,0,0:0,78,286	0/0:13,1:14:0.93659,0.06341,0:0,8,236
chr12	4100308	chr12_4100308_C_T	C	T	.	PASS	AF=0.153846;DP=217;NS=13;AN=26;MAF=0.153846;AC=4;AC_Het=4;AC_Hom=0;AC_Hemi=0;HWE=1	GT:AD:DP:GP:PL	0/0:16,0:16:0.999994,6e-06,0:0,48,188	0/1:15,3:18:0.000897,0.999103,0:35,0,244	0/0:27,0:27:1,0,0:0,81,361	0/1:8,2:10:0.002169,0.997831,0:31,0,192	0/0:8,1:9:0.86962,0.13038,0:0,4,176	0/0:6,0:6:0.994142,0.005858,0:0,18,169	0/1:4,1:5:0.008412,0.991588,0:25,0,101	0/1:3,2:5:0.000149,0.999851,0:42,0,77	0/0:16,0:16:0.999994,6e-06,0:0,48,312	0/0:46,0:46:1,0,0:0,138,401	0/0:25,0:25:1,0,0:0,75,389	0/0:23,0:23:1,0,0:0,69,246	0/0:11,0:11:0.999816,0.000184,0:0,33,232
chr12	4100620	chr12_4100620_G_A	G	A	.	PASS	AF=0.115385;DP=240;NS=13;AN=26;MAF=0.115385;AC=3;AC_Het=3;AC_Hom=0;AC_Hemi=0;HWE=1	GT:AD:DP:GP:PL	0/0:16,0:16:0.999995,5e-06,0:0,48,220	0/0:18,0:18:0.999999,1e-06,0:0,54,267	0/0:30,0:30:1,0,0:0,90,341	0/0:15,0:15:0.99999,1e-05,0:0,45,300	0/0:11,2:13:0.513547,0.486453,0:5,0,142	0/0:14,0:14:0.99998,2e-05,0:0,42,256	0/0:1,0:1:0.860441,0.139502,5.7e-05:0,3,26	0/1:3,2:5:0.003431,0.996568,0:30,0,53	0/0:16,0:16:0.999995,5e-06,0:0,48,296	0/0:41,4:45:0.999996,4e-06,0:0,49,282	0/1:16,4:20:0.002184,0.997816,0:31,0,222	0/1:5,32:37:0,0.993526,0.006474:216,0,11	0/0:10,0:10:0.999683,0.000317,0:0,30,217
chr12	4100641	chr12_4100641_C_T	C	T	.	PASS	AF=0.307692;DP=232;NS=13;AN=26;MAF=0.307692;AC=8;AC_Het=8;AC_Hom=0;AC_Hemi=0;HWE=0.244302	GT:AD:DP:GP:PL	0/0:14,0:14:0.999946,5.4e-05,0:0,42,226	0/0:14,2:16:0.531416,0.468584,0:0,0,207	0/1:20,6:26:0,1,0:73,0,261	0/1:10,1:11:0.315374,0.684626,0:4,0,225	0/1:10,2:12:0.164217,0.835783,0:8,0,137	0/1:11,2:13:0.017893,0.982107,0:18,0,177	0/0:2,0:2:0.818627,0.181373,0:0,6,78	0/1:3,3:6:5e-06,0.999993,2e-06:54,0,50	0/0:16,0:16:0.999986,1.4e-05,0:0,48,297	0/0:43,5:48:0.999639,0.000361,0:0,34,257	0/1:18,3:21:0.233755,0.766245,0:6,0,225	0/1:5,33:38:0,0.935503,0.064497:238,0,5	0/1:6,3:9:0.000108,0.999892,0:40,0,145
chr12	4109542	chr12_4109542_G_A	G	A	.	PASS	AF=0.5;DP=168;NS=11;AN=22;MAF=0.5;AC=11;AC_Het=1;AC_Hom=10;AC_Hemi=0;HWE=0.0107622	GT:AD:DP:GP:PL	./.:0,0:0:0.254659,0.499957,0.245384:0,0,0	1/1:0,4:4:0,0.112953,0.887047:138,12,0	./.:0,0:0:0.254659,0.499957,0.245384:0,0,0	0/0:5,0:5:0.942197,0.057803,0:0,15,155	0/0:16,0:16:0.99997,3e-05,0:0,48,347	1/1:0,2:2:0,0.337464,0.662536:74,6,0	0/1:0,1:1:0.000205,0.504532,0.495264:34,3,0	1/1:0,3:3:0,0.20298,0.79702:109,9,0	0/0:12,0:12:0.999521,0.000479,0:0,36,298	0/0:47,0:47:1,0,0:0,141,416	0/0:24,0:24:1,0,0:0,72,385	1/1:0,44:44:0,0,1:387,132,0	1/1:0,10:10:0,0.001986,0.998014:258,30,0
chr12	4116939	chr12_4116939_G_A	G	A	.	PASS	AF=0.230769;DP=234;NS=13;AN=26;MAF=0.230769;AC=6;AC_Het=2;AC_Hom=4;AC_Hemi=0;HWE=0.0757764	GT:AD:DP:GP:PL	0/0:4,0:4:0.963924,0.036076,0:0,12,124	0/0:4,0:4:0.963924,0.036076,0:0,12,138	0/0:21,0:21:1,0,0:0,63,345	0/0:8,0:8:0.997666,0.002334,0:0,24,204	0/1:5,4:9:0,1,0:114,0,140	1/1:0,5:5:0,0.172683,0.827317:151,15,0	1/1:0,4:4:0,0.294511,0.705489:123,12,0	0/1:0,2:2:1e-06,0.625448,0.374552:68,6,0	0/0:20,0:20:0.999999,1e-06,0:0,60,342	0/0:51,0:51:1,0,0:0,154,413	0/0:22,0:22:1,0,0:0,66,323	0/0:78,0:78:1,0,0:0,235,442	0/0:6,0:6:0.99073,0.00927,0:0,18,177
chr12	4119790	chr12_4119790_T_C	T	C	.	PASS	AF=0.423077;DP=178;NS=13;AN=26;MAF=0.423077;AC=11;AC_Het=3;AC_Hom=8;AC_Hemi=0;HWE=0.0855297	GT:AD:DP:GP:PL	1/1:0,13:13:0,0.000298,0.999702:252,39,0	1/1:0,8:8:0,0.009452,0.990548:198,24,0	1/1:0,23:23:0,0,1:365,69,0	0/1:5,5:10:0,1,0:127,0,127	0/0:13,0:13:0.9998,0.0002,0:0,39,297	0/1:1,1:2:0.000244,0.999239,0.000517:34,0,29	0/0:4,0:4:0.907171,0.092829,0:0,12,110	0/0:3,0:3:0.830111,0.169889,0:0,9,84	0/0:13,0:13:0.9998,0.0002,0:0,39,277	0/0:43,0:43:1,0,0:0,129,386	0/0:17,0:17:0.999988,1.2e-05,0:0,51,336	1/1:0,28:28:0,0,1:345,84,0	0/1:0,1:1:5.3e-05,0.549826,0.450121:41,3,0
chr12	4120832	chr12_4120832_A_G	A	G	.	PASS	AF=0.192308;DP=171;NS=13;AN=26;MAF=0.192308;AC=5;AC_Het=5;AC_Hom=0;AC_Hemi=0;HWE=1	GT:AD:DP:GP:PL	0/0:6,0:6:0.991354,0.008646,0:0,18,158	0/1:0,1:1:0.000885,0.781104,0.218011:35,3,0	0/0:4,0:4:0.966289,0.033711,0:0,12,129	0/1:2,1:3:0.001431,0.998569,0:31,0,62	0/1:9,1:10:0.366812,0.633188,0:5,0,197	0/0:1,0:1:0.78178,0.218196,2.4e-05:0,3,34	0/0:1,0:1:0.78178,0.218196,2.4e-05:0,3,34	0/0:1,0:1:0.781793,0.2182,8e-06:0,3,39	0/1:29,3:32:0.091064,0.908936,0:13,0,303	0/0:62,0:62:1,0,0:0,187,415	0/0:26,0:26:1,0,0:0,78,380	0/1:9,14:23:0,1,0:158,0,122	0/0:1,0:1:0.781704,0.218175,0.000121:0,3,27
chr12	4121385	chr12_4121385_C_T	C	T	.	PASS	AF=0.166667;DP=149;NS=12;AN=24;MAF=0.166667;AC=4;AC_Het=4;AC_Hom=0;AC_Hemi=0;HWE=1	GT:AD:DP:GP:PL	0/0:1,0:1:0.80142,0.198555,2.5e-05:0,3,33	0/0:4,0:4:0.969962,0.030038,0:0,12,138	0/0:2,0:2:0.889778,0.110222,0:0,6,63	0/0:6,0:6:0.992318,0.007682,0:0,18,195	0/1:9,4:13:0,1,0:96,0,222	0/1:7,1:8:0.140304,0.859696,0:11,0,189	0/0:4,0:4:0.969962,0.030038,0:0,12,117	0/1:0,1:1:0.000323,0.801178,0.198499:40,3,0	0/0:21,0:21:1,0,0:0,63,363	0/0:60,0:60:1,0,0:0,181,432	0/0:27,0:27:1,0,0:0,81,400	0/1:0,2:2:0.000213,0.668521,0.331266:44,6,0	./.:0,0:0:0.642304,0.31827,0.039427:0,0,0
chr12	4121613	chr12_4121613_T_C	T	C	.	PASS	AF=0.461538;DP=192;NS=13;AN=26;MAF=0.461538;AC=12;AC_Het=4;AC_Hom=8;AC_Hemi=0;HWE=0.260843	GT:AD:DP:GP:PL	1/1:0,4:4:0,0.128836,0.871164:120,12,0	1/1:0,10:10:0,0.002305,0.997695:267,30,0	0/1:2,3:5:0,0.999999,1e-06:73,0,56	0/1:10,4:14:0,1,0:76,0,244	0/1:1,8:9:0,0.983108,0.016892:203,0,14	0/0:2,0:2:0.702942,0.297058,0:0,6,73	0/0:6,0:6:0.974269,0.025731,0:0,18,176	1/1:0,2:2:0,0.371688,0.628312:68,6,0	0/0:22,0:22:1,0,0:0,66,380	0/0:56,0:56:1,0,0:0,169,448	0/0:26,0:26:1,0,0:0,78,385	0/1:0,1:1:0.107836,0.483503,0.408661:7,3,0	1/1:0,3:3:0,0.228264,0.771736:97,9,0
chr12	4131256	chr12_4131256_T_C	T	C	.	PASS	AF=0.192308;DP=211;NS=13;AN=26;MAF=0.192308;AC=5;AC_Het=3;AC_Hom=2;AC_Hemi=0;HWE=0.373913	GT:AD:DP:GP:PL	0/0:13,0:13:0.999943,5.7e-05,0:0,39,249	0/0:1,0:1:0.811916,0.187947,0.000138:0,3,25	0/1:3,7:10:0,1,0:172,0,57	0/1:10,3:13:4e-06,0.999996,0:57,0,214	0/1:13,7:20:0,1,0:168,0,247	0/0:4,0:4:0.971879,0.028121,0:0,12,118	0/0:5,0:5:0.985739,0.014261,0:0,15,148	1/1:0,4:4:0,0.350636,0.649364:130,12,0	0/0:15,0:15:0.999986,1.4e-05,0:0,45,296	0/0:48,0:48:1,0,0:0,144,410	0/0:12,0:12:0.999887,0.000113,0:0,36,266	0/0:60,0:60:1,0,0:0,181,359	0/0:6,0:6:0.992818,0.007182,0:0,18,146
chr12	4140600	chr12_4140600_A_G	A	G	.	PASS	AF=0.5;DP=271;NS=12;AN=24;MAF=0.5;AC=12;AC_Het=2;AC_Hom=10;AC_Hemi=0;HWE=0.0264585	GT:AD:DP:GP:PL	1/1:0,40:40:0,0,1:411,120,0	1/1:0,8:8:0,0.007887,0.992113:220,24,0	1/1:0,14:14:0,0.000124,0.999876:316,42,0	0/1:3,7:10:0,1,0:165,0,82	0/0:11,0:11:0.999041,0.000959,0:0,33,291	0/1:3,9:12:0,1,0:206,0,68	0/0:7,0:7:0.984878,0.015122,0:0,21,189	./.:0,0:0:0.25438,0.499962,0.245658:0,0,0	0/0:14,0:14:0.99988,0.00012,0:0,42,304	0/0:38,0:38:1,0,0:0,114,412	0/0:22,0:22:1,0,0:0,66,352	1/1:0,91:91:0,0,1:446,274,0	1/1:0,4:4:0,0.112842,0.887158:134,12,0
chr12	4141742	chr12_4141742_C_G	C	G	.	PASS	AF=0.136364;DP=143;NS=11;AN=22;MAF=0.136364;AC=3;AC_Het=3;AC_Hom=0;AC_Hemi=0;HWE=1	GT:AD:DP:GP:PL	./.:0,0:0:0.692039,0.2797,0.028261:0,0,0	0/1:0,1:1:0.016124,0.818474,0.165402:24,3,0	0/1:0,1:1:0.016124,0.818474,0.165402:24,3,0	0/0:8,0:8:0.998424,0.001576,0:0,24,207	0/1:21,4:25:1.3e-05,0.999987,0:53,0,225	0/0:5,0:5:0.987528,0.012472,0:0,15,120	0/0:3,0:3:0.95191,0.04809,0:0,9,79	0/0:1,0:1:0.831879,0.168108,1.4e-05:0,3,34	0/0:25,0:25:1,0,0:0,75,349	0/0:52,0:52:1,0,0:0,157,430	0/0:21,0:21:1,0,0:0,63,364	0/0:1,0:1:0.831181,0.167967,0.000853:0,3,16	./.:0,0:0:0.692039,0.2797,0.028261:0,0,0
chr12	4144292	chr12_4144292_G_A	G	A	.	PASS	AF=0.423077;DP=99;NS=13;AN=26;MAF=0.423077;AC=11;AC_Het=9;AC_Hom=2;AC_Hemi=0;HWE=0.275057	GT:AD:DP:GP:PL	0/1:6,2:8:0.005468,0.994532,0:21,0,139	0/1:4,1:5:0.079171,0.920828,0:9,0,75	0/1:8,2:10:0.020561,0.979439,0:15,0,164	0/1:7,2:9:0.010615,0.989385,0:18,0,102	0/0:3,0:3:0.844778,0.155222,0:0,9,96	1/1:0,2:2:4.9e-05,0.404837,0.595114:44,6,0	0/1:0,1:1:0.003112,0.574576,0.422312:24,3,0	0/1:0,1:1:0.003112,0.574576,0.422312:24,3,0	0/1:7,1:8:0.461702,0.538298,0:0,1,121	0/0:25,2:27:0.999699,0.000301,0:0,37,269	0/1:8,2:10:0.020561,0.979439,0:15,0,150	0/0:11,0:11:0.999283,0.000717,0:0,33,172	0/1:1,3:4:1.1e-05,0.977249,0.02274:48,0,12
chr12	4144354	chr12_4144354_A_C	A	C	.	PASS	AF=0.208333;DP=113;NS=12;AN=24;MAF=0.208333;AC=5;AC_Het=5;AC_Hom=0;AC_Hemi=0;HWE=1	GT:AD:DP:GP:PL	0/0:5,0:5:0.980355,0.019645,0:0,15,136	0/0:2,0:2:0.861834,0.138165,0:0,6,55	0/1:3,1:4:0.089866,0.910134,0:12,0,82	0/1:3,1:4:0.089866,0.910134,0:12,0,65	0/1:7,2:9:0.036007,0.963993,0:16,0,182	0/1:0,1:1:0.009314,0.750156,0.240529:24,3,0	./.:0,0:0:0.573368,0.367685,0.058947:0,0,0	0/0:1,0:1:0.757208,0.242786,6e-06:0,3,41	0/0:14,0:14:0.999961,3.9e-05,0:0,42,315	0/0:48,0:48:1,0,0:0,144,415	0/0:12,1:13:0.980262,0.019738,0:0,15,265	0/0:10,0:10:0.999374,0.000626,0:0,30,166	0/1:0,2:2:0.000168,0.609177,0.390655:44,6,0
chr12	4144474	chr12_4144474_T_C	T	C	.	PASS	AF=0.269231;DP=257;NS=13;AN=26;MAF=0.269231;AC=7;AC_Het=5;AC_Hom=2;AC_Hemi=0;HWE=1	GT:AD:DP:GP:PL	1/1:0,16:16:0,7.8e-05,0.999922:209,48,0	0/0:7,1:8:0.617272,0.382728,0:0,1,134	0/1:9,3:12:0.00316,0.99684,0:26,0,152	0/1:8,11:19:0,1,0:151,0,116	0/1:12,3:15:0.021826,0.978174,0:18,0,214	0/1:3,2:5:0.001426,0.998574,0:30,0,86	0/0:9,0:9:0.998476,0.001524,0:0,27,174	0/1:3,1:4:0.074928,0.925072,0:12,0,87	0/0:23,1:24:0.999995,5e-06,0:0,52,321	0/0:55,1:56:1,0,0:0,147,411	0/0:29,0:29:1,0,0:0,87,379	0/0:55,0:55:1,0,0:0,166,380	0/0:5,0:5:0.976154,0.023846,0:0,15,112
chr12	4144560	chr12_4144560_C_T	C	T	.	PASS	AF=0.461538;DP=208;NS=13;AN=26;MAF=0.461538;AC=12;AC_Het=12;AC_Hom=0;AC_Hemi=0;HWE=0.00569121	GT:AD:DP:GP:PL	0/1:13,6:19:0,1,0:64,0,140	0/1:6,3:9:0.000193,0.999807,0:35,0,106	0/1:4,7:11:0,0.999999,1e-06:75,0,57	0/1:5,9:14:0,1,0:139,0,76	0/1:6,3:9:0.000294,0.999706,0:33,0,104	0/1:4,2:6:0.00137,0.99863,0:27,0,107	0/1:4,3:7:1.6e-05,0.999984,0:46,0,82	0/1:5,1:6:0.138812,0.861188,0:6,0,124	0/1:10,4:14:0.000215,0.999785,0:35,0,169	0/1:31,6:37:0.427704,0.572296,0:0,1,267	0/1:13,3:16:0.017447,0.982553,0:16,0,198	0/0:55,0:55:1,0,0:0,166,361	0/1:2,3:5:1.8e-05,0.999735,0.000248:46,0,32
chr12	4144577	chr12_4144577_C_T	C	T	.	PASS	AF=0.346154;DP=156;NS=13;AN=26;MAF=0.346154;AC=9;AC_Het=9;AC_Hom=0;AC_Hemi=0;HWE=0.209153	GT:AD:DP:GP:PL	0/0:9,1:10:0.809948,0.190052,0:0,7,118	0/1:5,3:8:0.000138,0.999862,0:38,0,82	0/1:2,5:7:0,0.998778,0.001222:65,0,24	0/1:3,3:6:4.1e-05,0.999956,3e-06:43,0,50	0/1:6,2:8:0.010323,0.989677,0:19,0,106	0/0:2,0:2:0.772574,0.227426,0:0,6,61	0/1:1,3:4:3e-06,0.977104,0.022893:54,0,11	0/0:2,0:2:0.772574,0.227426,0:0,6,65	0/1:8,3:11:0.001384,0.998616,0:28,0,145	0/1:26,6:32:0.041682,0.958318,0:13,0,247	0/1:10,3:13:0.003309,0.996691,0:24,0,159	0/0:49,0:49:1,0,0:0,148,366	0/1:1,3:4:1.4e-05,0.977093,0.022893:48,0,11
chr12	4149470	chr12_4149470_A_C	A	C	.	PASS	AF=0.136364;DP=87;NS=11;AN=22;MAF=0.136364;AC=3;AC_Het=3;AC_Hom=0;AC_Hemi=0;HWE=1	GT:AD:DP:GP:PL	0/0:2,0:2:0.917679,0.082321,0:0,6,67	./.:0,0:0:0.718897,0.257962,0.023141:0,0,0	0/0:6,0:6:0.994425,0.005575,0:0,18,156	0/0:5,0:5:0.988911,0.011089,0:0,15,107	0/0:6,0:6:0.994425,0.005575,0:0,18,141	0/1:1,1:2:0.042354,0.956283,0.001363:18,0,18	0/0:1,0:1:0.847298,0.152017,0.000685:0,3,16	0/0:2,0:2:0.917679,0.082321,0:0,6,51	0/0:14,1:15:0.958159,0.041841,0:0,9,237	0/1:21,5:26:0,1,0:68,0,270	0/1:11,5:16:0,1,0:109,0,207	0/0:6,0:6:0.994425,0.005575,0:0,18,90	./.:0,0:0:0.718897,0.257962,0.023141:0,0,0
chr12	4151593	chr12_4151593_C_T	C	T	.	PASS	AF=0.307692;DP=123;NS=13;AN=26;MAF=0.307692;AC=8;AC_Het=8;AC_Hom=0;AC_Hemi=0;HWE=0.244302	GT:AD:DP:GP:PL	0/0:1,0:1:0.674069,0.325306,0.000625:0,3,24	0/0:6,0:6:0.985143,0.014857,0:0,18,134	0/0:4,0:4:0.943108,0.056892,0:0,12,103	0/1:1,2:3:0,0.999757,0.000243:64,0,30	0/1:5,1:6:0.006586,0.993414,0:22,0,151	0/0:6,0:6:0.985143,0.014857,0:0,18,165	0/1:3,3:6:0,1,0:72,0,83	0/0:4,0:4:0.943108,0.056892,0:0,12,135	0/1:5,3:8:0,1,0:72,0,121	0/1:15,14:29:0,1,0:239,0,260	0/1:10,5:15:0,1,0:108,0,199	0/1:11,16:27:0,1,0:148,0,140	0/1:6,2:8:0.000408,0.999592,0:34,0,146
chr12	4152051	chr12_4152051_T_C	T	C	.	PASS	AF=0.416667;DP=55;NS=12;AN=24;MAF=0.416667;AC=10;AC_Het=6;AC_Hom=4;AC_Hemi=0;HWE=1	GT:AD:DP:GP:PL	0/1:0,1:1:0.002591,0.543531,0.453878:24,3,0	0/1:1,1:2:0.000756,0.998716,0.000527:29,0,29	0/0:1,0:1:0.544914,0.455026,6e-05:0,3,38	0/1:1,4:5:0,0.997888,0.002112:117,0,23	0/0:5,0:5:0.9504,0.0496,0:0,15,158	0/1:1,2:3:1e-06,0.998945,0.001055:60,0,26	1/1:0,2:2:1e-06,0.374514,0.625485:62,6,0	0/0:3,0:3:0.827296,0.172704,0:0,9,99	0/0:2,0:2:0.705459,0.294541,0:0,6,67	0/1:13,3:16:5.3e-05,0.999947,0:41,0,250	0/1:9,2:11:0.000112,0.999888,0:37,0,206	./.:0,0:0:0.296965,0.49596,0.207075:0,0,0	1/1:0,4:4:0,0.130198,0.869802:132,12,0
chr12	4152702	chr12_4152702_C_T	C	T	.	PASS	AF=0.375;DP=83;NS=12;AN=24;MAF=0.375;AC=9;AC_Het=5;AC_Hom=4;AC_Hemi=0;HWE=1	GT:AD:DP:GP:PL	0/1:1,2:3:1.7e-05,0.999715,0.000268:46,0,31	0/0:7,1:8:0.596151,0.403849,0:0,3,185	1/1:0,3:3:0,0.271749,0.728251:73,9,0	./.:0,0:0:0.358586,0.480469,0.160945:0,0,0	0/0:7,1:8:0.541129,0.458871,0:0,2,179	0/0:1,0:1:0.598771,0.401144,8.5e-05:0,3,35	0/0:2,0:2:0.749081,0.250919,0:0,6,69	0/0:5,0:5:0.959813,0.040187,0:0,15,157	0/1:6,2:8:0.000601,0.999399,0:31,0,171	0/1:15,3:18:0.000104,0.999896,0:39,0,253	0/1:5,1:6:0.228794,0.771206,0:4,0,141	1/1:0,14:14:0,0.000182,0.999818:139,42,0	0/1:6,1:7:0.425617,0.574383,0:0,0,165
chr12	4154774	chr12_4154774_A_G	A	G	.	PASS	AF=0.153846;DP=76;NS=13;AN=26;MAF=0.153846;AC=4;AC_Het=4;AC_Hom=0;AC_Hemi=0;HWE=1	GT:AD:DP:GP:PL	0/0:3,0:3:0.947254,0.052746,0:0,9,104	0/0:1,0:1:0.81783,0.18216,1e-05:0,3,36	0/1:3,3:6:0,1,0:79,0,77	0/0:1,0:1:0.817835,0.182161,3e-06:0,3,41	0/1:3,1:4:0.183331,0.816669,0:10,0,67	0/0:1,0:1:0.817834,0.182161,5e-06:0,3,39	0/1:1,1:2:0.002828,0.996287,0.000885:29,0,21	0/0:7,0:7:0.996532,0.003468,0:0,21,185	0/0:11,1:12:0.982471,0.017529,0:0,14,223	0/0:19,0:19:0.999999,1e-06,0:0,57,305	0/0:6,0:6:0.993088,0.006912,0:0,18,135	0/1:1,6:7:0,0.709107,0.290893:129,6,0	0/0:7,0:7:0.996532,0.003468,0:0,21,189
chr12	4154793	chr12_4154793_C_T	C	T	.	PASS	AF=0.230769;DP=79;NS=13;AN=26;MAF=0.230769;AC=6;AC_Het=6;AC_Hom=0;AC_Hemi=0;HWE=1	GT:AD:DP:GP:PL	0/1:0,2:2:0,0.581673,0.418327:70,6,0	0/0:1,0:1:0.734414,0.264081,0.001505:0,3,18	0/1:4,1:5:0.081245,0.918755,0:12,0,106	0/0:1,0:1:0.735516,0.264477,8e-06:0,3,41	0/0:4,0:4:0.956987,0.043013,0:0,12,103	0/0:1,0:1:0.735516,0.264477,8e-06:0,3,41	0/1:1,1:2:0.001755,0.998018,0.000227:29,0,29	0/1:5,2:7:5.6e-05,0.999944,0:44,0,144	0/0:13,0:13:0.999912,8.8e-05,0:0,39,290	0/0:19,1:20:0.99783,0.00217,0:0,25,313	0/1:7,1:8:0.359416,0.640584,0:4,0,148	0/1:6,1:7:0.357963,0.642037,0:4,0,123	0/0:7,1:8:0.582917,0.417083,0:0,0,184
chr12	4155020	chr12_4155020_T_C	T	C	.	PASS	AF=0.153846;DP=132;NS=13;AN=26;MAF=0.153846;AC=4;AC_Het=4;AC_Hom=0;AC_Hemi=0;HWE=1	GT:AD:DP:GP:PL	0/0:2,0:2:0.919451,0.080549,0:0,6,72	0/1:5,1:6:0.054561,0.945439,0:17,0,138	0/1:4,1:5:0.185822,0.814178,0:11,0,105	0/0:6,0:6:0.994555,0.005445,0:0,18,137	0/0:7,0:7:0.99727,0.00273,0:0,21,183	0/0:3,0:3:0.958036,0.041964,0:0,9,102	0/1:3,2:5:7e-06,0.999993,0:56,0,76	0/0:4,0:4:0.978568,0.021432,0:0,12,132	0/0:11,0:11:0.999829,0.000171,0:0,33,271	0/0:31,0:31:1,0,0:0,93,400	0/1:16,3:19:0.036199,0.963801,0:19,0,303	0/0:24,0:24:1,0,0:0,72,345	0/0:9,0:9:0.999316,0.000684,0:0,27,245
chr12	4155229	chr12_4155229_C_A	C	A	.	PASS	AF=0.115385;DP=129;NS=13;AN=26;MAF=0.115385;AC=3;AC_Het=3;AC_Hom=0;AC_Hemi=0;HWE=1	GT:AD:DP:GP:PL	0/0:5,0:5:0.991509,0.008491,0:0,15,97	0/1:4,1:5:0.035587,0.964413,0:20,0,84	0/0:14,0:14:0.999983,1.7e-05,0:0,42,280	0/1:4,2:6:2e-05,0.99998,0:53,0,90	0/0:8,0:8:0.998931,0.001069,0:0,24,181	0/0:4,0:4:0.98316,0.01684,0:0,12,98	0/1:0,1:1:0.00161,0.878066,0.120325:36,3,0	0/0:4,0:4:0.98316,0.01684,0:0,12,75	0/0:11,0:11:0.999866,0.000134,0:0,33,251	0/0:20,0:20:1,0,0:0,60,334	0/0:12,1:13:0.993169,0.006831,0:0,16,264	0/0:22,0:22:1,0,0:0,66,194	0/0:11,0:11:0.999866,0.000134,0:0,33,229
chr12	4155288	chr12_4155288_G_A	G	A	.	PASS	AF=0.153846;DP=102;NS=13;AN=26;MAF=0.153846;AC=4;AC_Het=4;AC_Hom=0;AC_Hemi=0;HWE=1	GT:AD:DP:GP:PL	0/0:2,0:2:0.887746,0.112253,1e-06:0,6,50	0/0:5,0:5:0.98444,0.01556,0:0,15,128	0/0:7,1:8:0.557576,0.442424,0:2,0,155	0/1:3,2:5:7e-06,0.999993,0:54,0,69	0/0:5,1:6:0.552402,0.447598,0:2,0,110	0/0:3,0:3:0.940536,0.059464,0:0,9,74	0/0:2,0:2:0.887747,0.112253,0:0,6,69	0/0:3,0:3:0.940536,0.059464,0:0,9,52	0/1:6,2:8:0.000619,0.999381,0:35,0,154	0/1:19,3:22:0.002215,0.997785,0:29,0,292	0/0:15,1:16:0.998007,0.001993,0:0,24,300	0/0:16,0:16:0.999992,8e-06,0:0,48,277	0/1:4,2:6:2.6e-05,0.999974,0:49,0,102
chr12	4156200	chr12_4156200_C_T	C	T	.	PASS	AF=0.166667;DP=70;NS=12;AN=24;MAF=0.166667;AC=4;AC_Het=4;AC_Hom=0;AC_Hemi=0;HWE=1	GT:AD:DP:GP:PL	0/0:1,0:1:0.806812,0.193072,0.000116:0,3,26	0/0:8,1:9:0.80739,0.19261,0:0,3,203	0/1:0,1:1:0.032619,0.780583,0.186798:20,3,0	0/1:1,1:2:0.001051,0.998798,0.000151:33,0,29	0/1:5,1:6:0.453716,0.546284,0:4,0,149	0/0:9,0:9:0.999066,0.000934,0:0,27,236	./.:0,0:0:0.651095,0.311619,0.037286:0,0,0	0/0:3,0:3:0.943553,0.056447,0:0,9,109	0/0:5,1:6:0.566022,0.433978,0:2,0,130	0/0:12,0:12:0.999883,0.000117,0:0,36,267	0/0:9,0:9:0.999066,0.000934,0:0,27,216	0/0:3,0:3:0.943553,0.056447,0:0,9,71	0/1:5,4:9:0,1,0:82,0,111
chr12	4156228	chr12_4156228_A_G	A	G	.	PASS	AF=0.409091;DP=60;NS=11;AN=22;MAF=0.409091;AC=9;AC_Het=5;AC_Hom=4;AC_Hemi=0;HWE=1	GT:AD:DP:GP:PL	./.:0,0:0:0.359948,0.480017,0.160035:0,0,0	0/1:5,2:7:0.000315,0.999685,0:34,0,137	0/0:1,0:1:0.597951,0.398702,0.003347:0,3,19	0/1:0,1:1:0.011201,0.593235,0.395565:19,3,0	0/1:5,1:6:0.130867,0.869133,0:7,0,143	1/1:0,6:6:0,0.044766,0.955234:169,18,0	./.:0,0:0:0.359948,0.480017,0.160035:0,0,0	0/0:4,0:4:0.923067,0.076933,0:0,12,143	0/1:6,1:7:0.482279,0.517721,0:0,1,121	0/0:11,0:11:0.999349,0.000651,0:0,33,258	0/0:6,0:6:0.979589,0.020411,0:0,18,171	1/1:0,2:2:4e-06,0.428521,0.571475:55,6,0	0/1:3,6:9:0,1,0:136,0,65
chr12	4156406	chr12_4156406_T_C	T	C	.	PASS	AF=0.291667;DP=87;NS=12;AN=24;MAF=0.291667;AC=7;AC_Het=7;AC_Hom=0;AC_Hemi=0;HWE=0.487414	GT:AD:DP:GP:PL	./.:0,0:0:0.484498,0.423122,0.09238:0,0,0	0/0:5,0:5:0.973435,0.026565,0:0,15,167	0/1:1,7:8:0,0.972796,0.027204:121,0,9	0/0:1,0:1:0.696046,0.303933,2.1e-05:0,3,38	0/1:4,1:5:0.013704,0.986296,0:19,0,98	0/0:6,0:6:0.986539,0.013461,0:0,18,140	0/1:1,1:2:0.028,0.971933,6.7e-05:16,0,35	0/0:3,0:3:0.901581,0.098419,0:0,9,103	0/1:8,3:11:6.3e-05,0.999937,0:43,0,195	0/0:20,2:22:0.704788,0.295212,0:0,3,277	0/1:5,2:7:0.003775,0.996225,0:25,0,136	0/1:3,3:6:0,1,0:76,0,75	0/1:6,1:7:0.424757,0.575243,0:2,0,137
chr12	4156449	chr12_4156449_T_C	T	C	.	PASS	AF=0.458333;DP=101;NS=12;AN=24;MAF=0.458333;AC=11;AC_Het=9;AC_Hom=2;AC_Hemi=0;HWE=0.238505	GT:AD:DP:GP:PL	./.:0,0:0:0.253939,0.499969,0.246092:0,0,0	0/1:3,1:4:0.031158,0.968842,0:12,0,94	0/1:1,3:4:0,0.975813,0.024187:70,0,13	0/1:0,1:1:6.4e-05,0.503889,0.496046:39,3,0	0/1:3,3:6:0,1,0:64,0,83	0/1:2,2:4:2e-06,0.999997,1e-06:53,0,57	0/1:2,1:3:0.024844,0.975156,1e-06:13,0,59	0/0:2,0:2:0.670149,0.329851,0:0,6,73	0/0:10,1:11:0.888176,0.111824,0:0,12,244	0/1:22,5:27:0,1,0:67,0,298	0/1:8,3:11:0,1,0:63,0,199	1/1:0,18:18:0,8e-06,0.999992:227,54,0	0/1:3,7:10:0,1,0:155,0,82
chr12	4159486	chr12_4159486_T_C	T	C	.	PASS	AF=0.136364;DP=68;NS=11;AN=22;MAF=0.136364;AC=3;AC_Het=3;AC_Hom=0;AC_Hemi=0;HWE=1	GT:AD:DP:GP:PL	./.:0,0:0:0.746273,0.235196,0.018531:0,0,0	0/0:5,0:5:0.990248,0.009752,0:0,15,108	0/0:4,0:4:0.980684,0.019316,0:0,12,126	0/0:1,0:1:0.863779,0.136114,0.000108:0,3,23	0/1:3,1:4:0.137771,0.862229,0:13,0,74	0/1:3,3:6:8e-06,0.999992,0:56,0,68	./.:0,0:0:0.746273,0.235196,0.018531:0,0,0	0/0:2,0:2:0.926965,0.073035,0:0,6,53	0/0:11,1:12:0.987535,0.012465,0:0,14,249	0/1:15,2:17:0.259819,0.740181,0:10,0,254	0/0:10,0:10:0.999692,0.000308,0:0,30,242	0/0:1,0:1:0.863755,0.13611,0.000135:0,3,22	0/0:6,0:6:0.9951,0.0049,0:0,18,174
chr12	4168810	chr12_4168810_C_T	C	T	.	PASS	AF=0.230769;DP=161;NS=13;AN=26;MAF=0.230769;AC=6;AC_Het=4;AC_Hom=2;AC_Hemi=0;HWE=0.522981	GT:AD:DP:GP:PL	1/1:0,4:4:0,0.299064,0.700936:90,12,0	0/0:7,0:7:0.995444,0.004556,0:0,21,177	0/1:1,3:4:1e-06,0.999764,0.000234:61,0,28	0/1:2,1:3:0.05136,0.948639,1e-06:15,0,52	0/1:0,1:1:0.008279,0.767014,0.224707:25,3,0	0/0:4,0:4:0.964675,0.035325,0:0,12,129	0/1:2,1:3:0.119081,0.880918,1e-06:11,0,50	0/0:4,0:4:0.964675,0.035325,0:0,12,124	0/0:11,0:11:0.999714,0.000286,0:0,33,242	0/0:31,0:31:1,0,0:0,93,384	0/0:18,1:19:0.999767,0.000233,0:0,34,322	0/0:65,2:67:1,0,0:0,147,276	0/0:3,0:3:0.93176,0.06824,0:0,9,90
chr12	4169874	chr12_4169874_C_T	C	T	.	PASS	AF=0.181818;DP=112;NS=11;AN=22;MAF=0.181818;AC=4;AC_Het=2;AC_Hom=2;AC_Hemi=0;HWE=0.278196	GT:AD:DP:GP:PL	0/1:1,1:2:0.03779,0.962055,0.000155:17,0,29	0/0:2,0:2:0.887097,0.112903,0:0,6,71	./.:0,0:0:0.635368,0.323464,0.041169:0,0,0	0/0:2,0:2:0.887097,0.112902,1e-06:0,6,49	1/1:0,4:4:0,0.329331,0.670669:139,12,0	0/0:3,0:3:0.940172,0.059828,0:0,9,84	./.:0,0:0:0.635368,0.323464,0.041169:0,0,0	0/1:0,2:2:1e-06,0.662643,0.337355:67,6,0	0/0:10,0:10:0.999503,0.000497,0:0,30,245	0/0:25,0:25:1,0,0:0,75,379	0/0:7,0:7:0.996039,0.003961,0:0,21,213	0/0:54,0:54:1,0,0:0,163,264	0/0:1,0:1:0.796895,0.202846,0.000259:0,3,23
chr12	4174143	chr12_4174143_T_C	T	C	.	PASS	AF=0.454545;DP=79;NS=11;AN=22;MAF=0.454545;AC=10;AC_Het=2;AC_Hom=8;AC_Hemi=0;HWE=0.0610009	GT:AD:DP:GP:PL	0/0:14,0:14:0.999882,0.000118,0:0,42,238	1/1:0,4:4:0,0.114615,0.885385:129,12,0	0/0:1,0:1:0.506358,0.488922,0.004721:0,3,20	./.:0,0:0:0.258834,0.499847,0.24132:0,0,0	1/1:0,7:7:0,0.015923,0.984077:165,21,0	0/1:0,1:1:0.000264,0.508621,0.491115:33,3,0	./.:0,0:0:0.258834,0.499847,0.24132:0,0,0	1/1:0,3:3:0,0.20566,0.79434:93,9,0	0/0:11,0:11:0.999058,0.000942,0:0,33,268	0/0:26,0:26:1,0,0:0,78,342	0/0:9,0:9:0.996243,0.003757,0:0,27,187	1/1:0,2:2:0.000172,0.3411,0.658727:36,6,0	0/1:0,1:1:0.000167,0.50867,0.491163:35,3,0
chr12	4179991	chr12_4179991_G_A	G	A	.	PASS	AF=0.458333;DP=76;NS=12;AN=24;MAF=0.458333;AC=11;AC_Het=1;AC_Hom=10;AC_Hemi=0;HWE=0.00444205	GT:AD:DP:GP:PL	1/1:0,6:6:0,0.034999,0.965001:139,18,0	./.:0,0:0:0.288559,0.497236,0.214205:0,0,0	1/1:0,5:5:0,0.067632,0.932368:145,15,0	1/1:0,2:2:0,0.367215,0.632785:78,6,0	0/0:2,0:2:0.698917,0.301083,0:0,6,72	1/1:0,2:2:0,0.367215,0.632785:78,6,0	0/1:0,1:1:0.000197,0.537069,0.462734:35,3,0	0/0:4,0:4:0.902776,0.097224,0:0,12,107	0/0:6,0:6:0.973783,0.026217,0:0,18,142	0/0:16,0:16:0.999974,2.6e-05,0:0,48,283	0/0:8,0:8:0.993314,0.006686,0:0,24,175	1/1:0,19:19:0,4e-06,0.999996:199,57,0	0/0:5,0:5:0.948905,0.051095,0:0,15,150
chr12	4187581	chr12_4187581_T_C	T	C	.	PASS	AF=0.269231;DP=254;NS=13;AN=26;MAF=0.269231;AC=7;AC_Het=3;AC_Hom=4;AC_Hemi=0;HWE=0.165217	GT:AD:DP:GP:PL	1/1:0,3:3:0,0.382381,0.617619:89,9,0	1/1:0,9:9:0,0.009581,0.990419:247,27,0	0/1:0,1:1:0.01382,0.702512,0.283668:21,3,0	0/0:11,1:12:0.615567,0.384433,0:0,1,255	0/1:6,4:10:0,1,0:81,0,161	0/0:14,0:14:0.999951,4.9e-05,0:0,42,298	0/1:6,4:10:0,1,0:99,0,164	0/0:2,0:2:0.832023,0.167977,0:0,6,72	0/0:12,0:12:0.999803,0.000197,0:0,36,289	0/0:29,1:30:1,0,0:0,62,393	0/0:13,0:13:0.999901,9.9e-05,0:0,39,294	0/0:124,10:134:1,0,0:0,149,354	0/0:4,0:4:0.951953,0.048047,0:0,12,132
chr12	4188760	chr12_4188760_C_T	C	T	.	PASS	AF=0.115385;DP=193;NS=13;AN=26;MAF=0.115385;AC=3;AC_Het=3;AC_Hom=0;AC_Hemi=0;HWE=1	GT:AD:DP:GP:PL	0/0:1,0:1:0.893279,0.106708,1.3e-05:0,3,30	0/1:0,3:3:0,0.676661,0.323339:97,9,0	0/0:1,0:1:0.893286,0.106709,5e-06:0,3,34	0/0:6,0:6:0.996281,0.003719,0:0,18,184	0/1:9,1:10:0.350356,0.649644,0:9,0,227	0/0:8,0:8:0.999068,0.000932,0:0,24,224	0/1:10,1:11:0.461448,0.538552,0:7,0,232	0/0:4,0:4:0.985288,0.014712,0:0,12,143	0/0:10,0:10:0.999767,0.000233,0:0,30,263	0/0:29,0:29:1,0,0:0,87,406	0/0:8,0:8:0.999068,0.000932,0:0,24,221	0/0:99,0:99:1,0,0:0,298,457	0/0:3,0:3:0.971002,0.028998,0:0,9,101
chr12	4189246	chr12_4189246_C_A	C	A	.	PASS	AF=0.5;DP=191;NS=13;AN=26;MAF=0.5;AC=13;AC_Het=3;AC_Hom=10;AC_Hemi=0;HWE=0.0892525	GT:AD:DP:GP:PL	1/1:0,6:6:0,0.032895,0.967105:126,18,0	0/0:3,0:3:0.813228,0.186772,0:0,9,102	1/1:0,2:2:0,0.352433,0.647567:65,6,0	0/0:5,0:5:0.945702,0.054298,0:0,15,167	0/0:7,0:7:0.985849,0.014151,0:0,21,189	0/1:4,2:6:3e-06,0.999997,0:53,0,114	0/1:1,2:3:0,0.999708,0.000292:63,0,32	1/1:0,2:2:0,0.352433,0.647567:75,6,0	0/1:4,1:5:0.005474,0.994526,0:20,0,113	0/0:20,1:21:0.999903,9.7e-05,0:0,43,332	0/0:12,0:12:0.999552,0.000448,0:0,36,299	1/1:0,114:114:0,0,1:462,343,0	1/1:0,5:5:0,0.063695,0.936305:159,15,0
chr12	4189342	chr12_4189342_C_T	C	T	.	PASS	AF=0.230769;DP=200;NS=13;AN=26;MAF=0.230769;AC=6;AC_Het=4;AC_Hom=2;AC_Hemi=0;HWE=0.522981	GT:AD:DP:GP:PL	0/1:0,1:1:0.015865,0.756514,0.227622:22,3,0	0/0:4,0:4:0.963755,0.036245,0:0,12,143	0/0:1,0:1:0.768702,0.231285,1.4e-05:0,3,37	1/1:0,3:3:0,0.453813,0.546187:107,9,0	0/1:8,1:9:0.29854,0.70146,0:6,0,175	0/0:13,1:14:0.895757,0.104243,0:0,7,243	0/1:3,1:4:0.002651,0.997349,0:28,0,96	0/0:1,0:1:0.768708,0.231286,6e-06:0,3,41	0/0:4,0:4:0.963755,0.036245,0:0,12,133	0/0:23,0:23:1,0,0:0,69,380	0/1:8,1:9:0.118764,0.881236,0:11,0,203	0/0:112,11:123:1,0,0:0,63,301	0/0:4,0:4:0.963755,0.036245,0:0,12,132
chr12	4189360	chr12_4189360_C_T	C	T	.	PASS	AF=0.192308;DP=210;NS=13;AN=26;MAF=0.192308;AC=5;AC_Het=5;AC_Hom=0;AC_Hemi=0;HWE=1	GT:AD:DP:GP:PL	0/1:2,1:3:0.061169,0.938825,5e-06:15,0,43	0/0:5,0:5:0.985014,0.014986,0:0,15,169	0/0:1,0:1:0.804216,0.195774,1e-05:0,3,37	0/0:4,0:4:0.97047,0.02953,0:0,12,137	0/1:7,1:8:0.116581,0.883419,0:12,0,178	0/1:9,3:12:0.000183,0.999817,0:41,0,210	0/1:1,1:2:0.0013,0.998651,4.9e-05:32,0,34	0/0:2,0:2:0.891491,0.108509,0:0,6,71	0/0:6,0:6:0.99245,0.00755,0:0,18,182	0/0:21,1:22:0.999632,0.000368,0:0,31,347	0/1:8,1:9:0.116865,0.883135,0:12,0,206	0/0:124,8:132:1,0,0:0,183,375	0/0:4,0:4:0.97047,0.02953,0:0,12,138
chr12	4189378	chr12_4189378_G_A	G	A	.	PASS	AF=0.192308;DP=223;NS=13;AN=26;MAF=0.192308;AC=5;AC_Het=5;AC_Hom=0;AC_Hemi=0;HWE=1	GT:AD:DP:GP:PL	0/1:2,2:4:0.000826,0.999134,4e-05:34,0,35	0/0:6,0:6:0.992497,0.007503,0:0,18,189	0/1:0,1:1:0.000664,0.804662,0.194674:37,3,0	0/0:8,0:8:0.998114,0.001886,0:0,24,229	0/1:3,2:5:4e-06,0.999996,0:57,0,88	0/1:11,2:13:0.323829,0.676171,0:6,0,241	0/0:3,0:3:0.942968,0.057032,0:0,9,82	0/0:2,0:2:0.89209,0.10791,0:0,6,70	0/0:8,0:8:0.998114,0.001886,0:0,24,227	0/0:19,2:21:0.980868,0.019132,0:0,14,308	0/0:12,0:12:0.999882,0.000118,0:0,36,273	0/0:120,3:123:1,0,0:0,286,435	0/1:3,3:6:0,1,0:88,0,86
chr12	4191120	chr12_4191120_C_T	C	T	.	PASS	AF=0.25;DP=241;NS=12;AN=24;MAF=0.25;AC=6;AC_Het=6;AC_Hom=0;AC_Hemi=0;HWE=0.529258	GT:AD:DP:GP:PL	0/0:2,0:2:0.841781,0.158217,2e-06:0,6,49	0/0:2,0:2:0.841778,0.158217,5e-06:0,6,44	0/0:3,0:3:0.914096,0.085904,0:0,9,62	0/0:4,0:4:0.955121,0.044879,0:0,12,136	0/1:6,1:7:0.040983,0.959017,0:15,0,156	0/1:7,1:8:0.032919,0.967081,0:16,0,193	./.:0,0:0:0.52822,0.397135,0.074645:0,0,0	0/0:3,0:3:0.914096,0.085904,0:0,9,86	0/0:11,1:12:0.577469,0.422531,0:0,0,204	0/1:29,4:33:0.012905,0.987095,0:20,0,320	0/1:6,1:7:0.040983,0.959017,0:15,0,134	0/1:122,32:154:0.021086,0.978914,0:18,0,321	0/1:4,1:5:0.24968,0.75032,0:6,0,125
chr12	4193937	chr12_4193937_A_C	A	C	.	PASS	AF=0.166667;DP=192;NS=12;AN=24;MAF=0.166667;AC=4;AC_Het=4;AC_Hom=0;AC_Hemi=0;HWE=1	GT:AD:DP:GP:PL	0/1:1,2:3:5e-06,0.99898,0.001015:57,0,20	./.:0,0:0:0.692093,0.279657,0.028251:0,0,0	0/1:3,1:4:0.01551,0.984489,0:22,0,53	0/0:3,0:3:0.95192,0.04808,0:0,9,104	0/0:1,0:1:0.831919,0.168077,4e-06:0,3,39	0/0:3,0:3:0.95192,0.04808,0:0,9,113	0/0:4,0:4:0.975368,0.024632,0:0,12,128	0/0:4,0:4:0.975368,0.024632,0:0,12,139	0/0:16,0:16:0.999994,6e-06,0:0,48,297	0/1:33,4:37:0.265144,0.734856,0:8,0,325	0/0:6,0:6:0.993726,0.006274,0:0,18,173	0/0:107,0:107:1,0,0:0,322,450	0/1:2,1:3:0.00622,0.99378,0:26,0,56
chr12	4194493	chr12_4194493_C_T	C	T	.	PASS	AF=0.166667;DP=86;NS=12;AN=24;MAF=0.166667;AC=4;AC_Het=4;AC_Hom=0;AC_Hemi=0;HWE=1	GT:AD:DP:GP:PL	0/0:2,0:2:0.894747,0.105237,1.6e-05:0,6,35	0/1:0,1:1:0.00343,0.806783,0.189787:30,3,0	0/0:3,0:3:0.944459,0.055541,0:0,9,63	./.:0,0:0:0.65539,0.308344,0.036267:0,0,0	0/0:5,0:5:0.985511,0.014489,0:0,15,125	0/0:3,0:3:0.944459,0.055541,0:0,9,83	0/1:0,1:1:0.001087,0.80868,0.190233:35,3,0	0/0:1,0:1:0.808988,0.190302,0.00071:0,3,18	0/1:9,1:10:0.407351,0.592649,0:5,0,170	0/0:29,3:32:0.998516,0.001484,0:0,25,298	0/0:10,0:10:0.999541,0.000459,0:0,30,225	0/1:13,4:17:0.012535,0.987465,0:22,0,157	0/0:1,0:1:0.809557,0.190436,7e-06:0,3,38
chr12	4196273	chr12_4196273_C_T	C	T	.	PASS	AF=0.230769;DP=109;NS=13;AN=26;MAF=0.230769;AC=6;AC_Het=6;AC_Hom=0;AC_Hemi=0;HWE=1	GT:AD:DP:GP:PL	0/1:6,6:12:0,1,0:89,0,99	0/1:0,1:1:0.001428,0.714533,0.284039:31,3,0	0/0:2,0:2:0.8342,0.1658,0:0,6,63	0/1:3,2:5:0.000318,0.999682,0:36,0,77	0/0:4,0:4:0.952665,0.047335,0:0,12,109	0/1:5,2:7:0.000637,0.999363,0:33,0,118	0/0:1,0:1:0.715533,0.284432,3.6e-05:0,3,35	0/0:1,0:1:0.715533,0.284432,3.6e-05:0,3,35	0/0:4,0:4:0.952665,0.047335,0:0,12,123	0/0:11,0:11:0.999612,0.000388,0:0,33,240	0/1:6,2:8:0.00038,0.99962,0:35,0,132	0/1:45,7:52:0.001249,0.998751,0:30,0,252	0/0:1,0:1:0.715048,0.284239,0.000713:0,3,22
chr12	4197310	chr12_4197310_T_C	T	C	.	PASS	AF=0.454545;DP=98;NS=11;AN=22;MAF=0.454545;AC=10;AC_Het=0;AC_Hom=10;AC_Hemi=0;HWE=0.000714456	GT:AD:DP:GP:PL	0/0:1,0:1:0.537377,0.462423,0.000199:0,3,33	./.:0,0:0:0.288887,0.49719,0.213923:0,0,0	./.:0,0:0:0.288887,0.49719,0.213923:0,0,0	1/1:0,2:2:0,0.367501,0.632499:68,6,0	0/0:6,0:6:0.973814,0.026186,0:0,18,181	1/1:0,8:8:0,0.008996,0.991004:163,24,0	1/1:0,4:4:0,0.126832,0.873168:122,12,0	1/1:0,2:2:0,0.367501,0.632499:63,6,0	0/0:10,1:11:0.918851,0.081149,0:0,13,246	0/0:14,0:14:0.999895,0.000105,0:0,42,305	0/0:7,0:7:0.986733,0.013267,0:0,21,198	1/1:0,42:42:0,0,1:335,126,0	0/0:1,0:1:0.537417,0.462457,0.000126:0,3,35
chr12	4202291	chr12_4202291_G_A	G	A	.	PASS	AF=0.181818;DP=148;NS=11;AN=22;MAF=0.181818;AC=4;AC_Het=2;AC_Hom=2;AC_Hemi=0;HWE=0.278196	GT:AD:DP:GP:PL	0/0:1,0:1:0.831708,0.168258,3.4e-05:0,3,30	./.:0,0:0:0.691783,0.279904,0.028313:0,0,0	./.:0,0:0:0.691783,0.279904,0.028313:0,0,0	0/0:2,0:2:0.908141,0.091859,0:0,6,71	0/0:3,0:3:0.95186,0.04814,0:0,9,102	0/1:4,4:8:0,1,0:83,0,95	0/0:8,0:8:0.998422,0.001578,0:0,24,231	1/1:0,4:4:0,0.381897,0.618103:132,12,0	0/0:9,0:9:0.99921,0.00079,0:0,27,237	0/0:21,1:22:0.999989,1.1e-05,0:0,46,347	0/0:14,0:14:0.999975,2.5e-05,0:0,42,308	0/0:50,0:50:1,0,0:0,151,363	0/1:3,1:4:0.226958,0.773042,0:9,0,88
chr12	4203207	chr12_4203207_T_C	T	C	.	PASS	AF=0.458333;DP=161;NS=12;AN=24;MAF=0.458333;AC=11;AC_Het=5;AC_Hom=6;AC_Hemi=0;HWE=0.59387	GT:AD:DP:GP:PL	0/1:1,3:4:0,0.945678,0.054322:70,0,9	./.:0,0:0:0.270717,0.499175,0.230107:0,0,0	0/1:2,1:3:0.016913,0.983083,5e-06:15,0,50	1/1:0,5:5:0,0.063485,0.936515:160,15,0	0/0:8,0:8:0.992849,0.007151,0:0,24,216	0/1:7,2:9:2.8e-05,0.999972,0:43,0,189	0/1:2,5:7:0,0.999993,7e-06:132,0,48	0/1:0,1:1:5.6e-05,0.520273,0.47967:40,3,0	0/0:5,0:5:0.94552,0.05448,0:0,15,157	0/0:22,0:22:1,0,0:0,66,360	0/0:7,0:7:0.9858,0.0142,0:0,21,204	1/1:0,80:80:0,0,1:428,241,0	1/1:0,7:7:0,0.016664,0.983336:191,21,0
chr12	4204370	chr12_4204370_C_T	C	T	.	PASS	AF=0.458333;DP=155;NS=12;AN=24;MAF=0.458333;AC=11;AC_Het=7;AC_Hom=4;AC_Hemi=0;HWE=1	GT:AD:DP:GP:PL	./.:0,0:0:0.276596,0.498656,0.224748:0,0,0	1/1:0,4:4:0,0.121779,0.878221:69,12,0	1/1:0,4:4:0,0.121779,0.878221:103,12,0	0/1:3,4:7:7e-06,0.999993,0:49,0,88	0/0:1,0:1:0.523688,0.472057,0.004255:0,3,20	0/1:8,3:11:0.001129,0.998871,0:27,0,207	0/1:7,1:8:0.151095,0.848905,0:5,0,182	0/0:1,0:1:0.525881,0.474034,8.5e-05:0,3,37	0/1:7,5:12:0,1,0:72,0,158	0/1:19,7:26:1e-06,0.999999,0:58,0,288	0/1:5,6:11:0,1,0:82,0,128	0/0:58,0:58:1,0,0:0,175,397	0/1:10,2:12:0.181135,0.818865,0:4,0,227
chr12	4218330	chr12_4218330_A_G	A	G	.	PASS	AF=0.166667;DP=215;NS=12;AN=24;MAF=0.166667;AC=4;AC_Het=4;AC_Hom=0;AC_Hemi=0;HWE=1	GT:AD:DP:GP:PL	0/1:4,11:15:0,1,0:199,0,61	./.:0,0:0:0.698554,0.274483,0.026963:0,0,0	0/0:26,1:27:0.999985,1.5e-05,0:0,44,352	0/0:4,0:4:0.976031,0.023969,0:0,12,133	0/1:4,1:5:0.243372,0.756628,0:9,0,97	0/0:2,0:2:0.910556,0.089444,0:0,6,70	0/1:5,1:6:0.048948,0.951052,0:17,0,118	0/0:4,0:4:0.976031,0.023969,0:0,12,127	0/0:6,0:6:0.993898,0.006102,0:0,18,181	0/1:22,4:26:9.2e-05,0.999908,0:44,0,314	0/0:10,0:10:0.999616,0.000384,0:0,30,244	0/0:106,0:106:1,0,0:0,319,444	0/0:2,0:2:0.910554,0.089444,1e-06:0,6,44
chr12	4218562	chr12_4218562_C_T	C	T	.	PASS	AF=0.125;DP=220;NS=12;AN=24;MAF=0.125;AC=3;AC_Het=3;AC_Hom=0;AC_Hemi=0;HWE=1	GT:AD:DP:GP:PL	0/1:4,1:5:0.023924,0.976076,0:22,0,96	./.:0,0:0:0.782872,0.203857,0.013271:0,0,0	0/1:5,20:25:0,1,0:311,0,90	0/0:10,0:10:0.999746,0.000254,0:0,30,230	0/0:5,0:5:0.991929,0.008071,0:0,15,158	0/0:3,0:3:0.968477,0.031523,0:0,9,112	0/0:4,0:4:0.983986,0.016014,0:0,12,114	0/1:8,1:9:0.383106,0.616894,0:8,0,203	0/0:9,0:9:0.999492,0.000508,0:0,27,248	0/0:27,0:27:1,0,0:0,81,396	0/0:13,0:13:0.999968,3.2e-05,0:0,39,306	0/0:108,0:108:1,0,0:0,325,441	0/0:1,0:1:0.884696,0.115185,0.000119:0,3,21
chr12	4218727	chr12_4218727_G_A	G	A	.	PASS	AF=0.115385;DP=236;NS=13;AN=26;MAF=0.115385;AC=3;AC_Het=3;AC_Hom=0;AC_Hemi=0;HWE=1	GT:AD:DP:GP:PL	0/0:15,0:15:0.999992,8e-06,0:0,45,243	0/0:2,0:2:0.938867,0.061131,1e-06:0,6,41	0/0:18,1:19:0.999917,8.3e-05,0:0,35,291	0/0:6,1:7:0.79219,0.20781,0:0,0,126	0/0:3,0:3:0.968471,0.031529,0:0,9,89	0/1:4,1:5:0.489947,0.510053,0:6,0,123	0/0:8,0:8:0.998984,0.001016,0:0,24,223	0/0:3,0:3:0.968471,0.031529,0:0,9,109	0/0:9,1:10:0.960184,0.039816,0:0,8,212	0/0:29,0:29:1,0,0:0,87,395	0/0:14,0:14:0.999984,1.6e-05,0:0,42,313	0/1:94,26:120:5.6e-05,0.999944,0:48,0,326	0/1:0,1:1:0.002144,0.882881,0.114975:35,3,0
chr12	4218735	chr12_4218735_A_G	A	G	.	PASS	AF=0.461538;DP=240;NS=13;AN=26;MAF=0.461538;AC=12;AC_Het=8;AC_Hom=4;AC_Hemi=0;HWE=0.601992	GT:AD:DP:GP:PL	0/1:5,8:13:0,1,0:155,0,86	0/1:1,1:2:0.0152,0.976903,0.007897:16,0,17	1/1:2,16:18:0,0.195251,0.804749:273,10,0	0/1:1,4:5:0,0.908153,0.091847:96,0,6	0/1:4,1:5:0.037841,0.962159,0:12,0,102	0/1:3,3:6:0,1,0:63,0,88	0/1:5,2:7:8e-06,0.999992,0:49,0,146	0/0:3,0:3:0.831865,0.168135,0:0,9,108	0/1:7,2:9:0.014108,0.985892,0:16,0,184	0/0:29,0:29:1,0,0:0,87,397	0/0:15,0:15:0.999951,4.9e-05,0:0,45,320	0/1:93,33:126:0,1,0:77,0,342	1/1:0,2:2:3e-06,0.382113,0.617883:55,6,0
chr12	4218744	chr12_4218744_A_G	A	G	.	PASS	AF=0.346154;DP=236;NS=13;AN=26;MAF=0.346154;AC=9;AC_Het=7;AC_Hom=2;AC_Hemi=0;HWE=1	GT:AD:DP:GP:PL	0/1:8,5:13:0,1,0:92,0,140	1/1:0,2:2:0.000162,0.498434,0.501404:41,6,0	0/1:2,16:18:0,0.731724,0.268276:251,2,0	0/1:2,2:4:6.3e-05,0.999928,8e-06:42,0,45	0/1:4,2:6:0.000482,0.999518,0:33,0,105	0/1:4,2:6:8e-06,0.999992,0:51,0,101	0/1:5,1:6:0.01572,0.98428,0:18,0,149	0/0:3,0:3:0.888305,0.111695,0:0,9,110	0/1:7,1:8:0.499793,0.500207,0:0,0,174	0/0:25,0:25:1,0,0:0,75,389	0/0:15,0:15:0.999969,3.1e-05,0:0,45,326	0/0:121,7:128:1,0,0:0,204,386	0/0:1,0:1:0.664905,0.334425,0.00067:0,3,24
chr12	4219007	chr12_4219007_A_G	A	G	.	PASS	AF=0.192308;DP=275;NS=13;AN=26;MAF=0.192308;AC=5;AC_Het=5;AC_Hom=0;AC_Hemi=0;HWE=1	GT:AD:DP:GP:PL	0/1:20,5:25:0,1,0:72,0,242	0/0:1,0:1:0.790747,0.208815,0.000438:0,3,21	0/0:31,2:33:0.99991,9e-05,0:0,38,341	0/1:13,5:18:3e-06,0.999997,0:59,0,246	0/0:12,0:12:0.999871,0.000129,0:0,36,278	0/1:6,4:10:1.3e-05,0.999987,0:52,0,151	0/1:5,1:6:0.036879,0.963121,0:17,0,142	0/0:4,0:4:0.968047,0.031953,0:0,12,136	0/0:10,1:11:0.859108,0.140892,0:0,5,237	0/1:13,2:15:0.133276,0.866724,0:11,0,248	0/0:15,1:16:0.989898,0.010102,0:0,17,292	0/0:107,14:121:1,0,0:0,79,329	0/0:1,0:1:0.79108,0.208903,1.7e-05:0,3,35
chr12	4219048	chr12_4219048_A_T	A	T	.	PASS	AF=0.461538;DP=267;NS=13;AN=26;MAF=0.461538;AC=12;AC_Het=10;AC_Hom=2;AC_Hemi=0;HWE=0.11159	GT:AD:DP:GP:PL	0/1:3,12:15:0,0.999931,6.9e-05:142,0,38	0/1:0,1:1:0.004236,0.509332,0.486432:21,3,0	0/1:25,10:35:0,1,0:122,0,309	0/1:6,7:13:0,1,0:112,0,149	0/1:7,4:11:0,1,0:65,0,169	0/1:4,3:7:5e-06,0.999995,0:50,0,99	0/1:3,3:6:1e-06,0.999999,0:57,0,88	0/0:3,0:3:0.807265,0.192735,0:0,9,81	0/0:11,1:12:0.629092,0.370908,0:0,5,229	0/1:18,4:22:3.8e-05,0.999962,0:41,0,271	0/1:7,2:9:0.001241,0.998759,0:26,0,138	0/1:84,30:114:0,1,0:122,0,341	1/1:0,2:2:0,0.343631,0.656368:62,6,0
chr12	4219142	chr12_4219142_C_T	C	T	.	PASS	AF=0.25;DP=199;NS=12;AN=24;MAF=0.25;AC=6;AC_Het=4;AC_Hom=2;AC_Hemi=0;HWE=1	GT:AD:DP:GP:PL	0/0:7,0:7:0.995522,0.004478,0:0,21,158	./.:0,0:0:0.602895,0.347136,0.049969:0,0,0	0/0:16,1:17:0.957892,0.042108,0:0,11,294	0/1:6,1:7:0.100115,0.899885,0:12,0,166	1/1:0,5:5:0,0.178366,0.821634:172,15,0	0/0:4,0:4:0.965265,0.034735,0:0,12,133	0/0:7,0:7:0.995522,0.004478,0:0,21,196	0/0:5,0:5:0.982326,0.017674,0:0,15,151	0/1:8,1:9:0.413191,0.586809,0:4,0,208	0/0:24,1:25:0.999998,2e-06,0:0,55,357	0/1:8,1:9:0.081635,0.918365,0:13,0,161	0/1:17,83:100:0,1,0:302,0,105	0/0:4,0:4:0.965265,0.034735,0:0,12,110
chr12	4219245	chr12_4219245_C_T	C	T	.	PASS	AF=0.208333;DP=196;NS=12;AN=24;MAF=0.208333;AC=5;AC_Het=5;AC_Hom=0;AC_Hemi=0;HWE=1	GT:AD:DP:GP:PL	0/1:3,2:5:6e-06,0.999994,0:55,0,62	./.:0,0:0:0.621116,0.333986,0.044898:0,0,0	0/0:23,0:23:1,0,0:0,69,372	0/0:3,0:3:0.93702,0.06298,0:0,9,104	0/0:7,0:7:0.995817,0.004183,0:0,21,215	0/1:2,1:3:0.018363,0.981637,0:20,0,67	0/0:8,0:8:0.997904,0.002096,0:0,24,219	0/0:3,0:3:0.93702,0.06298,0:0,9,103	0/0:10,0:10:0.999475,0.000525,0:0,30,262	0/1:16,4:20:7e-06,0.999993,0:54,0,283	0/1:4,1:5:0.028935,0.971065,0:18,0,102	0/0:99,4:103:1,0,0:0,215,413	0/1:4,2:6:6.6e-05,0.999934,0:44,0,80
chr12	4219262	chr12_4219262_A_G	A	G	.	PASS	AF=0.333333;DP=214;NS=12;AN=24;MAF=0.333333;AC=8;AC_Het=8;AC_Hom=0;AC_Hemi=0;HWE=0.216045	GT:AD:DP:GP:PL	0/1:4,1:5:0.070389,0.929611,0:11,0,84	./.:0,0:0:0.442415,0.445456,0.112129:0,0,0	0/0:27,0:27:1,0,0:0,81,388	0/0:3,0:3:0.888213,0.111787,0:0,9,104	0/1:4,2:6:1.6e-05,0.999984,0:48,0,119	0/1:4,1:5:0.006299,0.993701,0:22,0,99	0/0:7,0:7:0.992196,0.007804,0:0,21,208	0/1:3,1:4:0.006283,0.993717,0:22,0,88	0/1:9,3:12:0,1,0:70,0,200	0/1:24,4:28:2.5e-05,0.999975,0:46,0,289	0/1:2,3:5:0,0.999998,2e-06:79,0,52	0/0:103,2:105:1,0,0:0,273,437	0/1:3,3:6:0,1,0:67,0,69
chr12	4219417	chr12_4219417_G_A	G	A	.	PASS	AF=0.318182;DP=211;NS=11;AN=22;MAF=0.318182;AC=7;AC_Het=1;AC_Hom=6;AC_Hemi=0;HWE=0.0154799	GT:AD:DP:GP:PL	0/0:6,0:6:0.986804,0.013196,0:0,18,141	./.:0,0:0:0.49044,0.419749,0.089812:0,0,0	1/1:2,25:27:0,0.042497,0.957503:346,20,0	0/0:5,0:5:0.973952,0.026048,0:0,15,167	0/1:2,1:3:0.011616,0.988384,0:20,0,69	1/1:0,3:3:0,0.368763,0.631237:103,9,0	1/1:0,5:5:0,0.127434,0.872566:133,15,0	0/0:3,0:3:0.903359,0.096641,0:0,9,110	0/0:7,0:7:0.993358,0.006642,0:0,21,206	0/0:25,1:26:0.999949,5.1e-05,0:0,42,352	0/0:10,0:10:0.999165,0.000835,0:0,30,247	0/0:115,0:115:1,0,0:0,346,465	./.:0,0:0:0.49044,0.419749,0.089812:0,0,0
chr12	4219988	chr12_4219988_G_A	G	A	.	PASS	AF=0.153846;DP=243;NS=13;AN=26;MAF=0.153846;AC=4;AC_Het=4;AC_Hom=0;AC_Hemi=0;HWE=1	GT:AD:DP:GP:PL	0/0:37,1:38:1,0,0:0,93,349	0/0:3,0:3:0.955978,0.044022,0:0,9,78	0/1:14,3:17:0.183576,0.816424,0:11,0,228	0/0:5,0:5:0.988619,0.011381,0:0,15,146	0/1:7,2:9:0.005465,0.994535,0:27,0,154	0/1:7,2:9:0.003439,0.996561,0:29,0,161	0/0:8,0:8:0.998563,0.001437,0:0,24,192	0/0:4,0:4:0.977494,0.022506,0:0,12,104	0/0:15,1:16:0.998183,0.001817,0:0,23,262	0/1:11,4:15:1e-06,0.999999,0:67,0,221	0/0:13,0:13:0.999955,4.5e-05,0:0,39,278	0/0:105,0:105:1,0,0:0,316,451	0/0:1,0:1:0.844442,0.155547,1.1e-05:0,3,34
chr12	4220175	chr12_4220175_A_G	A	G	.	PASS	AF=0.461538;DP=173;NS=13;AN=26;MAF=0.461538;AC=12;AC_Het=4;AC_Hom=8;AC_Hemi=0;HWE=0.260843	GT:AD:DP:GP:PL	0/1:2,4:6:0,0.999994,6e-06:102,0,49	1/1:0,3:3:0,0.202809,0.797191:75,9,0	1/1:0,7:7:0,0.015651,0.984349:170,21,0	0/1:0,1:1:0.000162,0.504288,0.49555:35,3,0	1/1:0,3:3:0,0.202809,0.797191:90,9,0	0/1:5,1:6:0.202294,0.797706,0:3,0,151	0/1:5,2:7:4.1e-05,0.999959,0:41,0,149	0/0:1,0:1:0.504343,0.495595,6.1e-05:0,3,39	0/0:8,0:8:0.992382,0.007618,0:0,24,217	0/0:20,0:20:0.999998,2e-06,0:0,60,336	0/0:7,0:7:0.984879,0.015121,0:0,21,170	1/1:0,101:101:0,0,1:452,304,0	0/0:1,0:1:0.504219,0.495473,0.000307:0,3,32
chr12	4220308	chr12_4220308_G_A	G	A	.	PASS	AF=0.192308;DP=246;NS=13;AN=26;MAF=0.192308;AC=5;AC_Het=5;AC_Hom=0;AC_Hemi=0;HWE=1	GT:AD:DP:GP:PL	0/1:15,4:19:2e-06,0.999998,0:60,0,236	0/1:4,4:8:0,1,0:67,0,86	0/0:20,1:21:0.999045,0.000955,0:0,27,305	0/1:4,2:6:5e-05,0.99995,0:46,0,95	0/0:9,0:9:0.99902,0.00098,0:0,27,229	0/0:7,0:7:0.99609,0.00391,0:0,21,183	0/1:11,2:13:0.024176,0.975824,0:19,0,212	0/0:4,0:4:0.969551,0.030449,0:0,12,113	0/0:5,0:5:0.98454,0.01546,0:0,15,149	0/0:28,0:28:1,0,0:0,84,376	0/0:13,0:13:0.999939,6.1e-05,0:0,39,288	0/0:106,6:112:1,0,0:0,164,373	0/1:0,1:1:0.006307,0.794158,0.199536:27,3,0
chr12	4220312	chr12_4220312_C_T	C	T	.	PASS	AF=0.307692;DP=237;NS=13;AN=26;MAF=0.307692;AC=8;AC_Het=8;AC_Hom=0;AC_Hemi=0;HWE=0.244302	GT:AD:DP:GP:PL	0/1:5,13:18:0,1,0:191,0,88	0/0:8,0:8:0.996438,0.003562,0:0,24,154	0/1:17,3:20:0.000989,0.999011,0:30,0,278	0/1:4,1:5:0.052347,0.947653,0:13,0,110	0/0:9,0:9:0.998216,0.001784,0:0,27,228	0/1:5,1:6:0.179918,0.820082,0:7,0,130	0/1:9,3:12:2e-06,0.999998,0:57,0,197	0/0:4,0:4:0.945893,0.054107,0:0,12,114	0/1:3,2:5:2.2e-05,0.999978,0:47,0,92	0/0:25,2:27:0.97337,0.02663,0:0,15,319	0/1:9,4:13:0,1,0:73,0,199	0/0:108,1:109:1,0,0:0,292,439	0/1:0,1:1:0.002982,0.683997,0.31302:27,3,0
chr12	4220325	chr12_4220325_A_G	A	G	.	PASS	AF=0.461538;DP=225;NS=13;AN=26;MAF=0.461538;AC=12;AC_Het=6;AC_Hom=6;AC_Hemi=0;HWE=1	GT:AD:DP:GP:PL	1/1:1,11:12:0,0.05134,0.94866:214,16,0	0/1:1,4:5:0,0.970592,0.029408:89,0,12	1/1:0,19:19:0,4e-06,0.999996:313,57,0	1/1:0,4:4:0,0.115965,0.884035:116,12,0	0/1:7,3:10:4e-06,0.999996,0:51,0,179	0/1:4,2:6:0.000835,0.999165,0:28,0,118	0/1:7,4:11:0,1,0:73,0,178	0/0:4,0:4:0.89357,0.10643,0:0,12,117	0/0:7,0:7:0.985331,0.014669,0:0,21,192	0/1:24,3:27:0.010821,0.989179,0:17,0,309	0/0:11,1:12:0.771537,0.228463,0:0,8,244	0/0:99,8:107:1,0,0:0,90,334	0/1:0,1:1:0.001071,0.511513,0.487416:27,3,0
chr12	4220712	chr12_4220712_T_C	T	C	.	PASS	AF=0.5;DP=198;NS=12;AN=24;MAF=0.5;AC=12;AC_Het=8;AC_Hom=4;AC_Hemi=0;HWE=0.562629	GT:AD:DP:GP:PL	0/1:3,8:11:0,1,0:154,0,63	1/1:0,2:2:0,0.358406,0.641594:71,6,0	0/1:5,3:8:0,1,0:73,0,110	0/1:1,1:2:0.002802,0.99675,0.000448:23,0,30	0/1:6,1:7:0.008919,0.991081,0:18,0,152	0/1:4,3:7:0,1,0:76,0,121	0/1:6,2:8:0.000844,0.999156,0:28,0,154	1/1:0,2:2:0,0.358406,0.641594:73,6,0	0/0:14,1:15:0.935322,0.064678,0:0,14,280	0/1:16,3:19:4.3e-05,0.999957,0:41,0,277	0/1:9,2:11:0.000263,0.999737,0:33,0,216	0/0:103,3:106:1,0,0:0,228,410	./.:0,0:0:0.278457,0.498466,0.223076:0,0,0
chr12	4220732	chr12_4220732_G_A	G	A	.	PASS	AF=0.25;DP=206;NS=12;AN=24;MAF=0.25;AC=6;AC_Het=6;AC_Hom=0;AC_Hemi=0;HWE=0.529258	GT:AD:DP:GP:PL	0/0:11,0:11:0.999646,0.000354,0:0,33,249	0/1:1,1:2:0.001741,0.997685,0.000574:29,0,25	0/0:8,0:8:0.997177,0.002823,0:0,24,186	0/1:2,1:3:0.01369,0.986309,1e-06:20,0,52	0/1:4,1:5:0.005527,0.994473,0:24,0,87	0/1:7,2:9:8.1e-05,0.999919,0:42,0,167	0/1:5,1:6:0.042335,0.957665,0:15,0,127	0/1:0,2:2:0,0.579805,0.420195:73,6,0	0/0:16,1:17:0.978423,0.021577,0:0,15,290	0/0:21,1:22:0.998909,0.001091,0:0,28,336	0/0:12,0:12:0.999823,0.000177,0:0,36,303	0/0:105,3:108:1,0,0:0,235,419	./.:0,0:0:0.538792,0.390465,0.070743:0,0,0
chr12	4221382	chr12_4221382_A_C	A	C	.	PASS	AF=0.136364;DP=199;NS=11;AN=22;MAF=0.136364;AC=3;AC_Het=3;AC_Hom=0;AC_Hemi=0;HWE=1	GT:AD:DP:GP:PL	0/0:2,0:2:0.922133,0.077867,0:0,6,64	./.:0,0:0:0.731906,0.247218,0.020876:0,0,0	0/1:18,3:21:0.000708,0.999292,0:36,0,284	0/0:5,0:5:0.989555,0.010445,0:0,15,164	0/1:4,2:6:4.8e-05,0.999952,0:48,0,107	0/0:5,0:5:0.989555,0.010445,0:0,15,136	0/0:2,0:2:0.922133,0.077867,0:0,6,73	0/0:7,0:7:0.997368,0.002632,0:0,21,219	0/0:9,0:9:0.999341,0.000659,0:0,27,222	0/0:23,0:23:1,0,0:0,69,387	0/1:7,2:9:0.000478,0.999522,0:38,0,196	0/0:109,0:109:1,0,0:0,328,459	./.:0,0:0:0.731906,0.247218,0.020876:0,0,0
chr12	4221824	chr12_4221824_T_C	T	C	.	PASS	AF=0.461538;DP=262;NS=13;AN=26;MAF=0.461538;AC=12;AC_Het=10;AC_Hom=2;AC_Hemi=0;HWE=0.11159	GT:AD:DP:GP:PL	0/1:3,6:9:0,1,0:120,0,60	0/1:1,1:2:0.000308,0.987082,0.01261:33,0,15	0/1:10,19:29:0,1,0:306,0,181	0/1:9,5:14:0,1,0:105,0,211	0/1:7,1:8:0.059295,0.940705,0:10,0,168	0/1:3,5:8:0,1,0:104,0,75	0/0:6,0:6:0.975393,0.024607,0:0,18,184	0/1:1,1:2:0.000985,0.99876,0.000256:28,0,32	0/1:8,4:12:0,1,0:85,0,189	0/1:13,3:16:6.4e-05,0.999936,0:40,0,259	0/0:13,1:14:0.980094,0.019906,0:0,19,267	0/1:96,44:140:0,1,0:250,0,360	1/1:0,2:2:0,0.38245,0.61755:69,6,0
chr12	4221967	chr12_4221967_A_G	A	G	.	PASS	AF=0.346154;DP=266;NS=13;AN=26;MAF=0.346154;AC=9;AC_Het=7;AC_Hom=2;AC_Hemi=0;HWE=1	GT:AD:DP:GP:PL	0/1:8,12:20:0,1,0:216,0,144	0/1:1,2:3:0,0.998669,0.001331:71,0,23	0/1:5,21:26:0,0.999999,1e-06:309,0,54	1/1:0,13:13:0,0.000462,0.999538:301,39,0	0/0:10,0:10:0.998969,0.001031,0:0,30,220	0/0:9,0:9:0.997941,0.002059,0:0,27,225	0/0:4,0:4:0.938059,0.061941,0:0,12,116	0/1:1,1:2:0.014816,0.984976,0.000208:18,0,31	0/1:11,2:13:0.01202,0.98798,0:19,0,230	0/0:24,0:24:1,0,0:0,72,387	0/1:11,2:13:0.038503,0.961497,0:14,0,246	0/0:119,8:127:1,0,0:0,182,389	0/1:1,1:2:0.0148,0.983892,0.001308:18,0,23
chr12	4225155	chr12_4225155_A_G	A	G	.	PASS	AF=0.208333;DP=152;NS=12;AN=24;MAF=0.208333;AC=5;AC_Het=5;AC_Hom=0;AC_Hemi=0;HWE=1	GT:AD:DP:GP:PL	0/1:0,2:2:3.4e-05,0.589705,0.410262:50,6,0	./.:0,0:0:0.550451,0.382946,0.066603:0,0,0	0/0:2,0:2:0.851846,0.148154,0:0,6,62	0/1:2,2:4:6.7e-05,0.999928,5e-06:43,0,46	0/1:3,1:4:0.004567,0.995433,0:25,0,77	0/1:3,1:4:0.002886,0.997114,0:27,0,83	0/0:3,0:3:0.919997,0.080003,0:0,9,91	0/0:4,0:4:0.958332,0.041668,0:0,12,110	0/0:7,0:7:0.994595,0.005405,0:0,21,206	0/0:14,0:14:0.999958,4.2e-05,0:0,42,315	0/0:1,0:1:0.741904,0.258067,2.8e-05:0,3,35	0/0:103,3:106:1,0,0:0,224,409	0/1:0,1:1:0.000268,0.741723,0.258009:39,3,0
chr12	4225212	chr12_4225212_C_T	C	T	.	PASS	AF=0.166667;DP=147;NS=12;AN=24;MAF=0.166667;AC=4;AC_Het=4;AC_Hom=0;AC_Hemi=0;HWE=1	GT:AD:DP:GP:PL	./.:0,0:0:0.580623,0.362726,0.056651:0,0,0	0/0:1,0:1:0.761875,0.237977,0.000148:0,3,27	0/0:3,0:3:0.927568,0.072432,0:0,9,80	0/1:0,1:1:0.009618,0.754656,0.235726:24,3,0	0/0:1,0:1:0.761977,0.238009,1.5e-05:0,3,37	0/1:5,1:6:0.031357,0.968643,0:17,0,130	0/0:1,0:1:0.761981,0.23801,9e-06:0,3,39	0/0:1,0:1:0.76197,0.238007,2.4e-05:0,3,35	0/0:5,0:5:0.980852,0.019148,0:0,15,147	0/1:9,2:11:0.001444,0.998556,0:30,0,203	0/0:1,0:1:0.761983,0.238011,6e-06:0,3,41	0/0:112,3:115:1,0,0:0,255,428	0/1:0,1:1:0.000771,0.761397,0.237832:35,3,0
chr12	4230959	chr12_4230959_T_C	T	C	.	PASS	AF=0.272727;DP=162;NS=11;AN=22;MAF=0.272727;AC=6;AC_Het=4;AC_Hom=2;AC_Hemi=0;HWE=1	GT:AD:DP:GP:PL	./.:0,0:0:0.525916,0.398569,0.075515:0,0,0	0/1:1,1:2:0.000664,0.999035,0.000301:33,0,28	0/0:8,0:8:0.997049,0.002951,0:0,24,209	./.:0,0:0:0.525916,0.398569,0.075515:0,0,0	0/0:5,0:5:0.976866,0.023134,0:0,15,153	0/0:3,0:3:0.913467,0.086533,0:0,9,107	0/1:2,1:3:0.001054,0.998945,0:31,0,61	0/1:6,2:8:1.5e-05,0.999985,0:49,0,152	0/0:2,0:2:0.840717,0.159283,0:0,6,73	0/0:14,0:14:0.999954,4.6e-05,0:0,42,304	0/0:5,0:5:0.976866,0.023134,0:0,15,158	0/1:75,33:108:0,1,0:261,0,348	1/1:0,4:4:0,0.248044,0.751956:123,12,0
chr12	4232770	chr12_4232770_A_T	A	T	.	PASS	AF=0.125;DP=213;NS=12;AN=24;MAF=0.125;AC=3;AC_Het=3;AC_Hom=0;AC_Hemi=0;HWE=1	GT:AD:DP:GP:PL	0/0:1,0:1:0.86304,0.136958,2e-06:0,3,40	./.:0,0:0:0.74484,0.236403,0.018758:0,0,0	0/1:17,3:20:0.022863,0.977137,0:21,0,295	0/0:2,0:2:0.926487,0.073513,0:0,6,68	0/0:4,0:4:0.98055,0.01945,0:0,12,131	0/0:6,0:6:0.995066,0.004934,0:0,18,191	0/1:5,1:6:0.241467,0.758533,0:10,0,152	0/0:2,0:2:0.926487,0.073513,0:0,6,65	0/0:12,0:12:0.999923,7.7e-05,0:0,36,293	0/0:30,0:30:1,0,0:0,90,406	0/0:14,1:15:0.998003,0.001997,0:0,22,287	0/0:112,1:113:1,0,0:0,314,455	0/1:0,2:2:3e-06,0.759073,0.240924:66,6,0
chr12	4233398	chr12_4233398_T_C	T	C	.	PASS	AF=0.291667;DP=248;NS=12;AN=24;MAF=0.291667;AC=7;AC_Het=7;AC_Hom=0;AC_Hemi=0;HWE=0.487414	GT:AD:DP:GP:PL	0/1:1,1:2:0.00045,0.999373,0.000177:34,0,31	0/1:1,1:2:0.000564,0.995018,0.004418:33,0,17	0/1:18,2:20:0.088533,0.911467,0:11,0,296	0/0:4,0:4:0.947409,0.052591,0:0,12,103	0/1:7,2:9:0.002953,0.997047,0:26,0,188	0/0:8,0:8:0.996543,0.003457,0:0,24,236	0/0:8,0:8:0.996543,0.003457,0:0,24,236	./.:0,0:0:0.479521,0.425907,0.094572:0,0,0	0/1:6,2:8:0.00072,0.99928,0:32,0,166	0/1:29,7:36:0,1,0:65,0,338	0/0:10,1:11:0.877719,0.122281,0:0,8,234	0/0:135,4:139:1,0,0:0,305,447	0/1:0,1:1:0.015354,0.681841,0.302806:20,3,0
chr12	4234068	chr12_4234068_C_G	C	G	.	PASS	AF=0.153846;DP=203;NS=13;AN=26;MAF=0.153846;AC=4;AC_Het=4;AC_Hom=0;AC_Hemi=0;HWE=1	GT:AD:DP:GP:PL	0/0:2,0:2:0.916475,0.083525,0:0,6,74	0/1:1,1:2:0.001378,0.997474,0.001148:33,0,19	0/0:17,0:17:0.999997,3e-06,0:0,51,324	0/0:10,0:10:0.999644,0.000356,0:0,30,244	0/1:3,1:4:0.256228,0.743772,0:9,0,94	0/1:6,1:7:0.099854,0.900146,0:14,0,165	0/0:2,0:2:0.916475,0.083525,0:0,6,75	0/0:3,0:3:0.956418,0.043582,0:0,9,89	0/0:10,0:10:0.999644,0.000356,0:0,30,249	0/0:25,0:25:1,0,0:0,75,379	0/1:9,2:11:0.000814,0.999186,0:35,0,211	0/0:108,1:109:1,0,0:0,290,439	0/0:1,0:1:0.845751,0.15416,8.9e-05:0,3,25
chr12	4234090	chr12_4234090_C_T	C	T	.	PASS	AF=0.307692;DP=231;NS=13;AN=26;MAF=0.307692;AC=8;AC_Het=8;AC_Hom=0;AC_Hemi=0;HWE=0.244302	GT:AD:DP:GP:PL	0/0:3,0:3:0.894351,0.105649,0:0,9,89	0/1:1,1:2:0.013186,0.986721,9.3e-05:19,0,34	0/0:17,2:19:0.930033,0.069967,0:0,11,289	0/1:8,2:10:4.3e-05,0.999957,0:44,0,183	0/0:6,0:6:0.985449,0.014551,0:0,18,155	0/1:6,3:9:2e-06,0.999998,0:56,0,166	0/0:3,0:3:0.894351,0.105649,0:0,9,74	0/1:2,1:3:0.032476,0.967524,0:15,0,68	0/1:10,3:13:6.1e-05,0.999939,0:42,0,215	0/1:23,3:26:0.003365,0.996635,0:25,0,317	0/0:15,1:16:0.956293,0.043707,0:0,13,284	0/1:103,16:119:0.262061,0.737939,0:5,0,288	0/1:0,1:1:0.004524,0.676029,0.319447:25,3,0
chr12	4234214	chr12_4234214_G_A	G	A	.	PASS	AF=0.208333;DP=222;NS=12;AN=24;MAF=0.208333;AC=5;AC_Het=5;AC_Hom=0;AC_Hemi=0;HWE=1	GT:AD:DP:GP:PL	0/0:8,0:8:0.997666,0.002334,0:0,24,196	0/0:4,0:4:0.963924,0.036076,0:0,12,125	0/0:23,0:23:1,0,0:0,69,353	./.:0,0:0:0.592244,0.35466,0.053096:0,0,0	0/1:4,1:5:0.117821,0.882179,0:11,0,116	0/1:6,4:10:0,1,0:90,0,148	0/1:8,3:11:3e-06,0.999997,0:57,0,179	0/0:3,0:3:0.93036,0.06964,0:0,9,105	0/1:7,2:9:6.7e-05,0.999933,0:44,0,161	0/0:24,2:26:0.690592,0.309408,0:0,1,309	0/1:15,6:21:0,1,0:67,0,244	0/0:98,3:101:1,0,0:0,213,399	0/0:1,0:1:0.76947,0.230393,0.000138:0,3,27
chr12	4234255	chr12_4234255_T_C	T	C	.	PASS	AF=0.208333;DP=174;NS=12;AN=24;MAF=0.208333;AC=5;AC_Het=3;AC_Hom=2;AC_Hemi=0;HWE=0.403727	GT:AD:DP:GP:PL	1/1:0,4:4:0,0.316637,0.683363:102,12,0	0/1:0,1:1:0.000292,0.787316,0.212392:40,3,0	0/0:16,0:16:0.999992,8e-06,0:0,48,324	0/0:3,0:3:0.936821,0.063179,0:0,9,90	0/0:2,0:2:0.881151,0.118849,0:0,6,67	0/0:9,1:10:0.920896,0.079104,0:0,8,227	0/1:8,1:9:0.106676,0.893324,0:12,0,213	0/0:3,0:3:0.936821,0.063179,0:0,9,93	0/1:5,1:6:0.018447,0.981553,0:20,0,141	0/0:20,0:20:0.999999,1e-06,0:0,60,355	0/0:14,1:15:0.995766,0.004234,0:0,21,281	0/0:85,0:85:1,0,0:0,256,449	./.:0,0:0:0.620231,0.334633,0.045136:0,0,0
chr12	4234588	chr12_4234588_G_A	G	A	.	PASS	AF=0.153846;DP=256;NS=13;AN=26;MAF=0.153846;AC=4;AC_Het=4;AC_Hom=0;AC_Hemi=0;HWE=1	GT:AD:DP:GP:PL	0/0:19,0:19:0.999999,1e-06,0:0,57,286	0/0:4,0:4:0.977673,0.022327,0:0,12,90	0/0:39,0:39:1,0,0:0,117,417	0/1:7,2:9:0.00014,0.99986,0:43,0,182	0/0:8,1:9:0.735005,0.264995,0:0,0,170	0/0:5,0:5:0.98871,0.01129,0:0,15,138	0/0:8,0:8:0.998575,0.001425,0:0,24,228	0/0:6,0:6:0.994323,0.005677,0:0,18,177	0/1:9,2:11:0.005168,0.994832,0:27,0,211	0/1:28,4:32:0.366997,0.633003,0:7,0,322	0/1:6,2:8:0.000631,0.999369,0:36,0,155	0/0:98,1:99:1,0,0:0,260,440	0/0:2,0:2:0.916297,0.083703,0:0,6,77
chr12	4234693	chr12_4234693_A_G	A	G	.	PASS	AF=0.5;DP=212;NS=12;AN=24;MAF=0.5;AC=12;AC_Het=4;AC_Hom=8;AC_Hemi=0;HWE=0.281462	GT:AD:DP:GP:PL	1/1:0,4:4:0,0.127703,0.872297:104,12,0	./.:0,0:0:0.290986,0.49689,0.212124:0,0,0	1/1:0,21:21:0,1e-06,0.999999:366,63,0	1/1:0,4:4:0,0.127703,0.872297:126,12,0	0/1:6,1:7:0.421127,0.578873,0:0,1,156	0/1:4,1:5:0.00187,0.99813,0:25,0,124	0/0:9,0:9:0.996676,0.003324,0:0,27,249	0/0:4,0:4:0.903569,0.096431,0:0,12,144	0/1:1,1:2:0.001169,0.996137,0.002694:27,0,22	0/0:22,1:23:0.999869,0.000131,0:0,41,355	0/1:11,6:17:0,1,0:103,0,257	0/0:101,12:113:0.999998,2e-06,0:0,59,311	1/1:0,2:2:0,0.369325,0.630675:77,6,0
chr12	4234774	chr12_4234774_A_G	A	G	.	PASS	AF=0.461538;DP=219;NS=13;AN=26;MAF=0.461538;AC=12;AC_Het=8;AC_Hom=4;AC_Hemi=0;HWE=0.601992	GT:AD:DP:GP:PL	0/0:11,1:12:0.598675,0.401325,0:0,4,154	0/1:1,1:2:0.010484,0.980351,0.009165:17,0,17	0/1:1,13:14:0,0.50929,0.49071:237,3,0	1/1:0,6:6:0,0.032342,0.967658:151,18,0	0/0:4,0:4:0.895364,0.104636,0:0,12,133	0/1:5,2:7:5e-06,0.999995,0:51,0,123	0/1:11,3:14:1e-06,0.999999,0:59,0,261	0/1:4,3:7:0,1,0:94,0,111	0/1:5,3:8:0,1,0:69,0,109	0/1:20,6:26:0,1,0:96,0,310	0/1:12,2:14:0.051597,0.948403,0:10,0,241	0/0:101,1:102:1,0,0:0,269,442	1/1:0,2:2:1e-06,0.348441,0.651558:58,6,0
chr12	4234846	chr12_4234846_T_C	T	C	.	PASS	AF=0.5;DP=272;NS=12;AN=24;MAF=0.5;AC=12;AC_Het=10;AC_Hom=2;AC_Hemi=0;HWE=0.0764438	GT:AD:DP:GP:PL	0/1:17,3:20:0.001297,0.998703,0:26,0,213	1/1:0,7:7:0,0.015439,0.984561:150,21,0	0/1:18,5:23:0,1,0:73,0,272	0/1:9,4:13:0,1,0:75,0,217	0/1:9,3:12:0,1,0:63,0,229	0/1:6,9:15:0,1,0:147,0,148	0/1:4,1:5:0.005049,0.994951,0:20,0,111	0/1:3,2:5:5e-06,0.999995,0:50,0,81	0/1:7,5:12:0,1,0:101,0,166	0/1:20,12:32:0,1,0:184,0,307	0/1:7,3:10:1e-06,0.999999,0:59,0,171	0/0:107,8:115:1,0,0:0,137,372	./.:0,0:0:0.250909,0.499998,0.249093:0,0,0
chr12	4234938	chr12_4234938_G_A	G	A	.	PASS	AF=0.181818;DP=209;NS=11;AN=22;MAF=0.181818;AC=4;AC_Het=4;AC_Hom=0;AC_Hemi=0;HWE=1	GT:AD:DP:GP:PL	./.:0,0:0:0.654215,0.309241,0.036544:0,0,0	./.:0,0:0:0.654215,0.309241,0.036544:0,0,0	0/0:17,0:17:0.999996,4e-06,0:0,51,329	0/0:3,0:3:0.944211,0.055789,0:0,9,102	0/1:2,1:3:0.002126,0.997874,0:30,0,65	0/0:4,0:4:0.971306,0.028694,0:0,12,135	0/0:9,0:9:0.999078,0.000922,0:0,27,250	0/1:2,1:3:0.016627,0.983373,0:21,0,67	0/1:8,1:9:0.119951,0.880049,0:12,0,180	0/0:14,1:15:0.932495,0.067505,0:0,8,281	0/1:9,3:12:0,1,0:72,0,199	0/0:133,0:133:1,0,0:0,400,476	0/0:1,0:1:0.808721,0.191136,0.000143:0,3,25
chr12	4234965	chr12_4234965_C_T	C	T	.	PASS	AF=0.166667;DP=239;NS=12;AN=24;MAF=0.166667;AC=4;AC_Het=4;AC_Hom=0;AC_Hemi=0;HWE=1	GT:AD:DP:GP:PL	./.:0,0:0:0.67247,0.295145,0.032385:0,0,0	0/0:1,0:1:0.81984,0.179911,0.000249:0,3,22	0/0:15,0:15:0.999987,1.3e-05,0:0,45,313	0/0:3,0:3:0.947992,0.052008,0:0,9,101	0/0:5,0:5:0.986471,0.013529,0:0,15,176	0/1:7,2:9:0.001896,0.998104,0:31,0,169	0/1:12,2:14:0.003386,0.996614,0:28,0,234	0/0:3,0:3:0.947992,0.052008,0:0,9,102	0/0:11,0:11:0.999786,0.000214,0:0,33,253	0/1:25,3:28:0.010467,0.989533,0:23,0,325	0/0:16,1:17:0.967578,0.032422,0:0,11,298	0/0:115,15:130:0.994815,0.005185,0:0,19,273	0/1:1,2:3:0.00123,0.998596,0.000175:33,0,28
chr12	4235049	chr12_4235049_G_A	G	A	.	PASS	AF=0.269231;DP=260;NS=13;AN=26;MAF=0.269231;AC=7;AC_Het=7;AC_Hom=0;AC_Hemi=0;HWE=0.49913	GT:AD:DP:GP:PL	0/0:8,0:8:0.997183,0.002817,0:0,24,184	0/1:3,4:7:0,1,0:80,0,57	0/0:15,1:16:0.99123,0.00877,0:0,19,261	0/0:4,0:4:0.956754,0.043246,0:0,12,117	0/1:8,1:9:0.123688,0.876312,0:10,0,190	0/1:13,2:15:0.027609,0.972391,0:17,0,243	0/0:10,0:10:0.999294,0.000706,0:0,30,268	0/0:3,0:3:0.917093,0.082907,0:0,9,114	0/1:6,1:7:0.081365,0.918635,0:12,0,159	0/1:23,4:27:0.000149,0.999851,0:40,0,325	0/1:15,3:18:0.000583,0.999417,0:34,0,272	0/0:121,8:129:1,0,0:0,148,337	0/1:4,2:6:4e-06,0.999996,0:55,0,76
chr12	4235187	chr12_4235187_A_G	A	G	.	PASS	AF=0.208333;DP=183;NS=12;AN=24;MAF=0.208333;AC=5;AC_Het=5;AC_Hom=0;AC_Hemi=0;HWE=1	GT:AD:DP:GP:PL	0/1:5,2:7:1.4e-05,0.999986,0:51,0,118	0/1:0,1:1:0.023848,0.744023,0.232129:20,3,0	0/1:8,2:10:0.003242,0.996758,0:27,0,187	0/0:1,0:1:0.762196,0.237795,9e-06:0,3,39	0/0:6,0:6:0.990345,0.009655,0:0,18,169	0/1:2,1:3:0.048379,0.951621,0:15,0,61	0/0:7,0:7:0.995149,0.004851,0:0,21,202	0/0:1,0:1:0.762192,0.237793,1.5e-05:0,3,37	0/0:3,0:3:0.927648,0.072352,0:0,9,101	0/0:19,0:19:0.999999,1e-06,0:0,57,331	0/1:11,2:13:0.011964,0.988036,0:21,0,224	0/0:103,8:111:1,0,0:0,131,364	./.:0,0:0:0.580951,0.362501,0.056548:0,0,0
chr12	4235308	chr12_4235308_A_G	A	G	.	PASS	AF=0.346154;DP=216;NS=13;AN=26;MAF=0.346154;AC=9;AC_Het=9;AC_Hom=0;AC_Hemi=0;HWE=0.209153	GT:AD:DP:GP:PL	0/0:6,0:6:0.980519,0.019481,0:0,18,141	0/1:0,1:1:0.00603,0.607626,0.386344:22,3,0	0/1:4,12:16:0,1,0:204,0,65	0/1:0,1:1:0.009523,0.605491,0.384986:20,3,0	0/1:7,1:8:0.497863,0.502137,0:0,1,187	0/1:1,2:3:5e-06,0.999741,0.000254:52,0,31	0/1:4,2:6:0.001966,0.998034,0:26,0,116	0/1:0,1:1:0.000961,0.610725,0.388314:30,3,0	0/1:11,4:15:1e-06,0.999999,0:61,0,248	0/0:26,3:29:0.625351,0.374649,0:0,3,313	0/0:14,1:15:0.941822,0.058178,0:0,13,271	0/0:108,4:112:1,0,0:0,215,398	0/1:1,2:3:2e-06,0.990014,0.009984:57,0,15
chr12	4235325	chr12_4235325_G_A	G	A	.	PASS	AF=0.416667;DP=202;NS=12;AN=24;MAF=0.416667;AC=10;AC_Het=6;AC_Hom=4;AC_Hemi=0;HWE=1	GT:AD:DP:GP:PL	1/1:0,3:3:0,0.21775,0.78225:77,9,0	0/1:0,1:1:0.003688,0.524902,0.47141:22,3,0	0/1:2,10:12:0,0.923677,0.076323:161,0,7	./.:0,0:0:0.277568,0.498558,0.223874:0,0,0	0/0:10,0:10:0.998249,0.001751,0:0,30,268	1/1:0,2:2:4e-06,0.357627,0.642369:53,6,0	0/1:3,2:5:0.0007,0.9993,0:29,0,82	0/1:0,1:1:0.000586,0.526536,0.472878:30,3,0	0/1:10,3:13:2.2e-05,0.999978,0:44,0,227	0/0:26,3:29:0.56107,0.43893,0:0,4,322	0/0:10,0:10:0.998249,0.001751,0:0,30,258	0/0:107,7:114:1,0,0:0,160,377	0/1:0,1:1:5.9e-05,0.526814,0.473127:40,3,0
chr12	4235371	chr12_4235371_T_G	T	G	.	PASS	AF=0.409091;DP=200;NS=11;AN=22;MAF=0.409091;AC=9;AC_Het=7;AC_Hom=2;AC_Hemi=0;HWE=0.55418	GT:AD:DP:GP:PL	0/1:1,4:5:0,0.996084,0.003916:81,0,20	./.:0,0:0:0.282907,0.497966,0.219127:0,0,0	1/1:0,16:16:0,3.5e-05,0.999965:274,48,0	./.:0,0:0:0.282907,0.497966,0.219127:0,0,0	0/0:3,0:3:0.819661,0.180339,0:0,9,111	0/1:4,2:6:5.7e-05,0.999943,0:40,0,112	0/0:3,0:3:0.819661,0.180339,0:0,9,95	0/1:0,1:1:0.000604,0.531567,0.467829:30,3,0	0/1:8,4:12:0,1,0:68,0,206	0/1:16,5:21:0,1,0:62,0,300	0/1:11,5:16:0,1,0:80,0,237	0/0:109,0:109:1,0,0:0,328,464	0/1:0,1:1:0.000957,0.531379,0.467664:28,3,0
chr12	4235382	chr12_4235382_C_T	C	T	.	PASS	AF=0.136364;DP=212;NS=11;AN=22;MAF=0.136364;AC=3;AC_Het=3;AC_Hom=0;AC_Hemi=0;HWE=1	GT:AD:DP:GP:PL	0/0:7,0:7:0.997659,0.002341,0:0,21,167	./.:0,0:0:0.755864,0.227081,0.017055:0,0,0	0/0:24,0:24:1,0,0:0,72,341	./.:0,0:0:0.755864,0.227081,0.017055:0,0,0	0/0:6,0:6:0.995328,0.004672,0:0,18,198	0/0:6,0:6:0.995328,0.004672,0:0,18,171	0/1:4,1:5:0.398914,0.601086,0:7,0,109	0/0:1,0:1:0.869388,0.130592,2e-05:0,3,30	0/0:12,0:12:0.999927,7.3e-05,0:0,36,275	0/1:18,5:23:2e-06,0.999998,0:62,0,302	0/1:13,3:16:0.00101,0.99899,0:35,0,253	0/0:111,0:111:1,0,0:0,334,463	0/0:1,0:1:0.869378,0.130591,3.1e-05:0,3,28
chr12	4235678	chr12_4235678_T_C	T	C	.	PASS	AF=0.409091;DP=198;NS=11;AN=22;MAF=0.409091;AC=9;AC_Het=1;AC_Hom=8;AC_Hemi=0;HWE=0.00928793	GT:AD:DP:GP:PL	0/1:1,3:4:0,0.992068,0.007932:80,0,16	./.:0,0:0:0.375424,0.474589,0.149987:0,0,0	1/1:0,14:14:0,0.000193,0.999807:281,42,0	1/1:0,3:3:0,0.283419,0.716581:105,9,0	1/1:0,3:3:0,0.283419,0.716581:101,9,0	0/0:6,0:6:0.980631,0.019369,0:0,18,186	0/0:6,0:6:0.980631,0.019369,0:0,18,191	0/0:5,0:5:0.961998,0.038002,0:0,15,160	0/0:9,0:9:0.997537,0.002463,0:0,27,223	0/0:21,1:22:0.999937,6.3e-05,0:0,43,318	0/0:15,0:15:0.999961,3.9e-05,0:0,45,298	1/1:0,111:111:0,0,1:462,334,0	./.:0,0:0:0.375424,0.474589,0.149987:0,0,0
chr12	4236959	chr12_4236959_T_C	T	C	.	PASS	AF=0.208333;DP=195;NS=12;AN=24;MAF=0.208333;AC=5;AC_Het=5;AC_Hom=0;AC_Hemi=0;HWE=1	GT:AD:DP:GP:PL	0/0:3,0:3:0.936381,0.063619,0:0,9,78	./.:0,0:0:0.618274,0.33606,0.045666:0,0,0	0/1:12,9:21:0,1,0:129,0,216	0/0:4,0:4:0.967146,0.032854,0:0,12,115	0/0:10,0:10:0.99947,0.00053,0:0,30,203	0/0:1,0:1:0.786296,0.213692,1.2e-05:0,3,37	0/0:4,0:4:0.967146,0.032854,0:0,12,133	0/0:2,0:2:0.880372,0.119628,0:0,6,73	0/1:4,1:5:0.315201,0.684799,0:6,0,117	0/1:12,3:15:0.001251,0.998749,0:32,0,270	0/0:12,0:12:0.999867,0.000133,0:0,36,301	0/1:99,17:116:8.7e-05,0.999913,0:43,0,288	0/1:1,1:2:0.018126,0.981807,6.7e-05:20,0,33
chr12	4237083	chr12_4237083_A_G	A	G	.	PASS	AF=0.384615;DP=196;NS=13;AN=26;MAF=0.384615;AC=10;AC_Het=10;AC_Hom=0;AC_Hemi=0;HWE=0.0747611	GT:AD:DP:GP:PL	0/1:8,3:11:2.9e-05,0.999971,0:45,0,118	0/1:0,1:1:0.002247,0.637239,0.360514:27,3,0	0/1:3,2:5:0.000624,0.999376,0:32,0,69	0/1:6,1:7:0.38903,0.61097,0:1,0,139	0/0:5,0:5:0.96585,0.03415,0:0,15,116	0/0:5,0:5:0.96585,0.03415,0:0,15,147	0/1:4,1:5:0.149813,0.850187,0:7,0,106	0/1:2,2:4:2.4e-05,0.999976,0:46,0,60	0/1:10,1:11:0.475052,0.524948,0:0,0,233	0/1:14,3:17:0.000227,0.999773,0:36,0,274	0/1:3,1:4:0.00445,0.99555,0:23,0,94	0/0:109,7:116:1,0,0:0,183,392	0/1:1,1:2:0.021563,0.969756,0.008681:16,0,15
chr12	4237105	chr12_4237105_G_A	G	A	.	PASS	AF=0.230769;DP=228;NS=13;AN=26;MAF=0.230769;AC=6;AC_Het=6;AC_Hom=0;AC_Hemi=0;HWE=1	GT:AD:DP:GP:PL	0/0:17,1:18:0.989285,0.010715,0:0,17,205	0/0:1,0:1:0.77944,0.220436,0.000124:0,3,27	0/1:11,2:13:0.022358,0.977642,0:19,0,155	0/0:7,0:7:0.995601,0.004399,0:0,21,176	0/1:9,1:10:0.363749,0.636251,0:5,0,187	0/1:3,1:4:0.123354,0.876646,0:11,0,82	0/0:6,0:6:0.99124,0.00876,0:0,18,153	0/1:2,3:5:0,1,0:84,0,56	0/0:18,1:19:0.998284,0.001716,0:0,25,302	0/0:20,0:20:0.999999,1e-06,0:0,60,332	0/1:6,2:8:0.003351,0.996649,0:27,0,136	0/0:113,0:113:1,0,0:0,340,463	0/1:2,2:4:0.001404,0.998551,4.5e-05:31,0,35
chr12	4237151	chr12_4237151_C_T	C	T	.	PASS	AF=0.346154;DP=232;NS=13;AN=26;MAF=0.346154;AC=9;AC_Het=9;AC_Hom=0;AC_Hemi=0;HWE=0.209153	GT:AD:DP:GP:PL	0/1:6,8:14:0,1,0:101,0,122	0/1:0,1:1:0.002346,0.644459,0.353195:27,3,0	0/1:10,7:17:0,1,0:100,0,184	0/1:5,1:6:0.224209,0.775791,0:5,0,149	0/1:7,4:11:3e-06,0.999997,0:55,0,173	0/0:2,0:2:0.784918,0.215081,1e-06:0,6,56	0/1:4,1:5:0.153905,0.846095,0:7,0,113	0/0:7,0:7:0.99151,0.00849,0:0,21,206	0/1:10,3:13:0.0001,0.9999,0:40,0,222	0/1:21,7:28:1e-06,0.999999,0:62,0,284	0/0:7,0:7:0.99151,0.00849,0:0,21,200	0/0:109,7:116:1,0,0:0,188,408	0/1:2,2:4:0.00029,0.999492,0.000218:35,0,31
chr12	4237204	chr12_4237204_A_G	A	G	.	PASS	AF=0.416667;DP=220;NS=12;AN=24;MAF=0.416667;AC=10;AC_Het=6;AC_Hom=4;AC_Hemi=0;HWE=1	GT:AD:DP:GP:PL	0/1:4,2:6:0.000554,0.999446,0:32,0,71	./.:0,0:0:0.382849,0.471798,0.145353:0,0,0	0/1:4,10:14:0,1,0:187,0,62	1/1:0,3:3:0,0.288622,0.711378:85,9,0	0/1:7,2:9:0.000208,0.999792,0:36,0,167	0/0:5,0:5:0.962919,0.037081,0:0,15,163	0/0:5,0:5:0.962919,0.037081,0:0,15,155	0/1:3,1:4:0.001296,0.998704,0:28,0,85	0/1:6,2:8:0.022425,0.977575,0:15,0,148	0/1:26,4:30:0.27236,0.72764,0:3,0,270	0/0:10,1:11:0.8904,0.1096,0:0,10,220	0/0:115,3:118:1,0,0:0,286,451	1/1:0,2:2:0.000181,0.447876,0.551943:39,6,0
chr12	4237831	chr12_4237831_C_T	C	T	.	PASS	AF=0.166667;DP=225;NS=12;AN=24;MAF=0.166667;AC=4;AC_Het=4;AC_Hom=0;AC_Hemi=0;HWE=1	GT:AD:DP:GP:PL	0/0:2,0:2:0.909316,0.090682,2e-06:0,6,42	./.:0,0:0:0.695077,0.277271,0.027651:0,0,0	0/1:21,6:27:0,1,0:98,0,184	0/0:1,0:1:0.833706,0.166284,1e-05:0,3,35	0/1:15,2:17:0.436762,0.563238,0:5,0,222	0/0:4,0:4:0.975676,0.024324,0:0,12,107	0/0:5,0:5:0.987688,0.012312,0:0,15,163	0/0:2,0:2:0.909318,0.090682,0:0,6,74	0/0:4,0:4:0.975676,0.024324,0:0,12,128	0/1:20,4:24:0.028452,0.971548,0:19,0,297	0/1:11,4:15:1e-06,0.999999,0:65,0,216	0/0:116,5:121:1,0,0:0,240,423	0/0:3,0:3:0.952506,0.047494,0:0,9,99
chr12	4238291	chr12_4238291_A_T	A	T	.	PASS	AF=0.409091;DP=207;NS=11;AN=22;MAF=0.409091;AC=9;AC_Het=7;AC_Hom=2;AC_Hemi=0;HWE=0.55418	GT:AD:DP:GP:PL	0/1:0,1:1:0.000614,0.573783,0.425603:31,3,0	./.:0,0:0:0.329634,0.489007,0.181359:0,0,0	1/1:0,2:2:5e-06,0.402654,0.597341:53,6,0	./.:0,0:0:0.329634,0.489007,0.181359:0,0,0	0/0:11,0:11:0.999276,0.000724,0:0,33,269	0/1:4,1:5:0.008508,0.991492,0:19,0,114	0/1:8,2:10:0.025995,0.974005,0:14,0,193	0/1:2,1:3:0.032706,0.967294,0:13,0,65	0/0:6,0:6:0.977347,0.022653,0:0,18,175	0/0:27,0:27:1,0,0:0,81,363	0/1:6,1:7:0.033172,0.966828,0:13,0,171	0/1:110,24:134:0,1,0:64,0,284	0/1:0,1:1:0.001542,0.57325,0.425208:27,3,0
chr12	4239577	chr12_4239577_G_A	G	A	.	PASS	AF=0.125;DP=229;NS=12;AN=24;MAF=0.125;AC=3;AC_Het=1;AC_Hom=2;AC_Hemi=0;HWE=0.130435	GT:AD:DP:GP:PL	0/0:1,0:1:0.887391,0.112606,3e-06:0,3,37	0/1:3,1:4:0.012419,0.987581,0:25,0,77	0/0:12,0:12:0.999938,6.2e-05,0:0,36,270	0/0:2,0:2:0.940338,0.059662,0:0,6,52	0/0:23,0:23:1,0,0:0,69,350	0/0:3,0:3:0.969252,0.030748,0:0,9,111	0/0:5,0:5:0.992132,0.007868,0:0,15,160	1/1:0,4:4:0,0.496226,0.503774:146,12,0	0/0:13,0:13:0.999969,3.1e-05,0:0,39,303	0/0:28,1:29:0.999998,2e-06,0:0,50,359	0/0:10,0:10:0.999752,0.000248,0:0,30,267	0/0:123,0:123:1,0,0:0,370,474	./.:0,0:0:0.787466,0.199854,0.01268:0,0,0
chr12	4241072	chr12_4241072_C_G	C	G	.	PASS	AF=0.25;DP=215;NS=12;AN=24;MAF=0.25;AC=6;AC_Het=4;AC_Hom=2;AC_Hemi=0;HWE=1	GT:AD:DP:GP:PL	1/1:1,9:10:0,0.147581,0.852419:174,15,0	./.:0,0:0:0.546621,0.385434,0.067944:0,0,0	0/0:19,2:21:0.73249,0.26751,0:0,3,298	0/0:5,0:5:0.978441,0.021559,0:0,15,168	0/0:7,0:7:0.994522,0.005478,0:0,21,216	0/1:5,1:6:0.034841,0.965159,0:16,0,150	0/1:8,3:11:2e-06,0.999998,0:59,0,192	0/0:2,0:2:0.85014,0.14986,0:0,6,76	0/0:4,0:4:0.957792,0.042208,0:0,12,113	0/1:23,3:26:0.462166,0.537834,0:2,0,325	0/0:11,0:11:0.999656,0.000344,0:0,33,239	0/0:105,2:107:1,0,0:0,254,429	0/1:0,2:2:6e-06,0.586461,0.413533:57,6,0
chr12	4241103	chr12_4241103_A_G	A	G	.	PASS	AF=0.423077;DP=270;NS=13;AN=26;MAF=0.423077;AC=11;AC_Het=9;AC_Hom=2;AC_Hemi=0;HWE=0.275057	GT:AD:DP:GP:PL	0/1:21,3:24:0.00066,0.99934,0:31,0,274	1/1:0,2:2:0,0.427087,0.572913:69,6,0	0/1:6,24:30:0,0.999999,1e-06:321,0,54	0/1:2,5:7:0,0.999697,0.000303:129,0,30	0/0:6,0:6:0.979472,0.020528,0:0,18,190	0/1:7,3:10:1.4e-05,0.999986,0:47,0,188	0/1:9,1:10:0.232763,0.767237,0:4,0,212	0/1:3,2:5:1.7e-05,0.999983,0:47,0,74	0/1:7,3:10:9.3e-05,0.999907,0:39,0,184	0/1:22,5:27:8e-06,0.999992,0:50,0,304	0/0:11,1:12:0.922447,0.077553,0:0,12,241	0/0:116,7:123:1,0,0:0,175,379	0/1:2,2:4:1e-06,0.999991,9e-06:59,0,46
chr12	4241489	chr12_4241489_C_T	C	T	.	PASS	AF=0.153846;DP=209;NS=13;AN=26;MAF=0.153846;AC=4;AC_Het=4;AC_Hom=0;AC_Hemi=0;HWE=1	GT:AD:DP:GP:PL	0/0:17,0:17:0.999997,3e-06,0:0,51,274	0/1:1,2:3:3.6e-05,0.998623,0.001341:49,0,18	0/0:8,0:8:0.998685,0.001315,0:0,24,207	0/0:3,0:3:0.959566,0.040434,0:0,9,103	0/1:8,2:10:0.014837,0.985163,0:23,0,145	0/0:2,0:2:0.922273,0.077727,0:0,6,69	0/1:4,1:5:0.086537,0.913463,0:15,0,124	0/0:2,0:2:0.922273,0.077727,0:0,6,66	0/1:10,1:11:0.377817,0.622183,0:7,0,200	0/0:20,2:22:0.99821,0.00179,0:0,23,331	0/0:11,1:12:0.991383,0.008617,0:0,16,257	0/0:100,10:110:1,0,0:0,94,348	0/0:4,0:4:0.979366,0.020634,0:0,12,90
chr12	4242258	chr12_4242258_G_C	G	C	.	PASS	AF=0.153846;DP=248;NS=13;AN=26;MAF=0.153846;AC=4;AC_Het=4;AC_Hom=0;AC_Hemi=0;HWE=1	GT:AD:DP:GP:PL	0/0:21,0:21:1,0,0:0,63,262	0/0:2,0:2:0.908047,0.091952,0:0,6,50	0/0:15,0:15:0.999988,1.2e-05,0:0,45,282	0/1:3,1:4:0.012331,0.987669,0:23,0,78	0/0:8,1:9:0.714458,0.285542,0:0,0,166	0/1:4,2:6:1.6e-05,0.999984,0:52,0,118	0/0:8,0:8:0.99842,0.00158,0:0,24,204	0/0:7,0:7:0.996846,0.003154,0:0,21,207	0/0:17,0:17:0.999997,3e-06,0:0,51,339	0/1:22,3:25:0.151115,0.848885,0:11,0,301	0/0:19,1:20:0.996331,0.003669,0:0,20,301	0/0:110,1:111:1,0,0:0,307,453	0/1:0,1:1:0.010208,0.823089,0.166702:26,3,0
chr12	4242280	chr12_4242280_G_A	G	A	.	PASS	AF=0.192308;DP=270;NS=13;AN=26;MAF=0.192308;AC=5;AC_Het=5;AC_Hom=0;AC_Hemi=0;HWE=1	GT:AD:DP:GP:PL	0/0:36,0:36:1,0,0:0,108,332	0/1:3,1:4:0.014013,0.985987,0:22,0,68	0/0:20,0:20:1,0,0:0,60,322	0/0:4,0:4:0.972768,0.027232,0:0,12,116	0/0:6,0:6:0.99305,0.00695,0:0,18,182	0/1:4,1:5:0.007092,0.992908,0:25,0,112	0/0:8,0:8:0.998253,0.001747,0:0,24,208	0/0:4,0:4:0.972768,0.027232,0:0,12,148	0/0:16,0:16:0.999993,7e-06,0:0,48,324	0/1:29,4:33:0.371957,0.628043,0:6,0,322	0/1:17,2:19:0.084872,0.915128,0:14,0,271	0/0:112,2:114:1,0,0:0,286,446	0/1:0,1:1:0.00908,0.8096,0.181319:26,3,0
chr12	4242861	chr12_4242861_A_G	A	G	.	PASS	AF=0.291667;DP=213;NS=12;AN=24;MAF=0.291667;AC=7;AC_Het=7;AC_Hom=0;AC_Hemi=0;HWE=0.487414	GT:AD:DP:GP:PL	0/1:19,14:33:0,1,0:202,0,197	0/0:1,0:1:0.64772,0.352128,0.000152:0,3,31	0/1:20,3:23:0.031475,0.968525,0:15,0,296	0/0:2,0:2:0.786276,0.213724,0:0,6,81	0/1:4,2:6:2e-06,0.999998,0:56,0,107	0/0:1,0:1:0.647757,0.352147,9.6e-05:0,3,33	0/0:2,0:2:0.786276,0.213724,0:0,6,79	./.:0,0:0:0.419667,0.4563,0.124033:0,0,0	0/1:10,5:15:1e-06,0.999999,0:61,0,231	0/1:34,10:44:0,1,0:112,0,340	0/1:10,8:18:0,1,0:148,0,206	0/0:64,3:67:1,0,0:0,110,367	0/1:0,1:1:0.000377,0.647571,0.352052:35,3,0
chr12	4242905	chr12_4242905_G_A	G	A	.	PASS	AF=0.136364;DP=223;NS=11;AN=22;MAF=0.136364;AC=3;AC_Het=3;AC_Hom=0;AC_Hemi=0;HWE=1	GT:AD:DP:GP:PL	0/1:31,8:39:0,1,0:76,0,246	0/0:1,0:1:0.837935,0.16204,2.5e-05:0,3,31	0/1:15,7:22:0,1,0:120,0,252	0/0:1,0:1:0.837947,0.162043,1e-05:0,3,35	0/0:11,0:11:0.999811,0.000189,0:0,33,260	./.:0,0:0:0.702168,0.271573,0.026259:0,0,0	0/0:2,0:2:0.911835,0.088165,0:0,6,66	./.:0,0:0:0.702168,0.271573,0.026259:0,0,0	0/0:17,1:18:0.98545,0.01455,0:0,14,268	0/0:45,2:47:1,0,0:0,84,368	0/1:20,3:23:0.024083,0.975917,0:20,0,279	0/0:57,1:58:1,0,0:0,137,376	0/0:1,0:1:0.837947,0.162043,1e-05:0,3,35
chr12	4245295	chr12_4245295_G_A	G	A	.	PASS	AF=0.166667;DP=205;NS=12;AN=24;MAF=0.166667;AC=4;AC_Het=2;AC_Hom=2;AC_Hemi=0;HWE=0.254658	GT:AD:DP:GP:PL	0/0:3,0:3:0.951408,0.048592,0:0,9,90	0/0:2,0:2:0.907318,0.092682,0:0,6,59	0/1:2,12:14:0,0.983328,0.016672:238,0,8	0/0:4,0:4:0.975099,0.024901,0:0,12,122	0/0:6,0:6:0.993656,0.006344,0:0,18,144	0/1:0,1:1:0.000511,0.829931,0.169558:39,3,0	1/1:0,4:4:0,0.379583,0.620417:136,12,0	0/0:2,0:2:0.907318,0.092682,0:0,6,67	0/0:12,0:12:0.9999,0.0001,0:0,36,285	0/0:27,0:27:1,0,0:0,81,350	0/0:15,0:15:0.999988,1.2e-05,0:0,45,286	0/0:112,0:112:1,0,0:0,337,451	./.:0,0:0:0.689492,0.281729,0.028779:0,0,0
chr12	4246452	chr12_4246452_A_C	A	C	.	PASS	AF=0.181818;DP=218;NS=11;AN=22;MAF=0.181818;AC=4;AC_Het=4;AC_Hom=0;AC_Hemi=0;HWE=1	GT:AD:DP:GP:PL	0/0:10,0:10:0.999609,0.000391,0:0,30,208	./.:0,0:0:0.693901,0.278212,0.027887:0,0,0	0/1:17,2:19:0.220916,0.779084,0:9,0,300	0/0:3,0:3:0.952276,0.047724,0:0,9,108	0/0:6,0:6:0.993775,0.006225,0:0,18,185	0/0:4,0:4:0.975555,0.024445,0:0,12,131	0/1:5,1:6:0.024666,0.975334,0:20,0,146	0/0:2,0:2:0.908898,0.091102,0:0,6,70	0/1:7,4:11:1e-06,0.999999,0:65,0,183	0/1:26,3:29:0.28753,0.71247,0:8,0,304	0/0:16,1:17:0.9629,0.0371,0:0,10,298	0/0:110,1:111:1,0,0:0,301,435	./.:0,0:0:0.693901,0.278212,0.027887:0,0,0
chr12	4246661	chr12_4246661_C_T	C	T	.	PASS	AF=0.208333;DP=244;NS=12;AN=24;MAF=0.208333;AC=5;AC_Het=3;AC_Hom=2;AC_Hemi=0;HWE=0.403727	GT:AD:DP:GP:PL	1/1:0,12:12:0,0.001761,0.998239:252,36,0	./.:0,0:0:0.613468,0.339548,0.046984:0,0,0	0/0:24,1:25:0.999983,1.7e-05,0:0,45,355	0/0:4,0:4:0.966565,0.033435,0:0,12,122	0/0:5,0:5:0.982998,0.017002,0:0,15,138	0/0:2,0:2:0.878449,0.121551,0:0,6,82	0/1:1,1:2:0.000722,0.999234,4.4e-05:34,0,35	0/0:4,0:4:0.966565,0.033435,0:0,12,137	0/0:9,1:10:0.878569,0.121431,0:0,6,216	0/1:27,3:30:0.116629,0.883371,0:11,0,302	0/1:12,2:14:0.070299,0.929701,0:14,0,243	0/0:128,5:133:1,0,0:0,249,391	0/0:3,0:3:0.935292,0.064708,0:0,9,76
chr12	4251647	chr12_4251647_T_C	T	C	.	PASS	AF=0.181818;DP=178;NS=11;AN=22;MAF=0.181818;AC=4;AC_Het=0;AC_Hom=4;AC_Hemi=0;HWE=0.0075188	GT:AD:DP:GP:PL	0/0:11,0:11:0.999746,0.000254,0:0,33,233	./.:0,0:0:0.629998,0.327452,0.04255:0,0,0	0/0:18,0:18:0.999998,2e-06,0:0,54,288	0/0:1,0:1:0.79372,0.206273,7e-06:0,3,39	1/1:0,6:6:0,0.107334,0.892666:164,18,0	0/0:2,0:2:0.885003,0.114997,0:0,6,66	0/0:2,0:2:0.885003,0.114997,0:0,6,69	0/0:1,0:1:0.793683,0.206263,5.4e-05:0,3,30	0/0:10,0:10:0.999493,0.000507,0:0,30,200	0/0:23,0:23:1,0,0:0,69,346	0/0:8,0:8:0.997974,0.002026,0:0,24,191	1/1:0,96:96:0,0,1:452,289,0	./.:0,0:0:0.629998,0.327452,0.04255:0,0,0
chr12	4251809	chr12_4251809_G_A	G	A	.	PASS	AF=0.192308;DP=207;NS=13;AN=26;MAF=0.192308;AC=5;AC_Het=3;AC_Hom=2;AC_Hemi=0;HWE=0.373913	GT:AD:DP:GP:PL	0/0:15,0:15:0.999986,1.4e-05,0:0,45,305	1/1:0,4:4:0,0.352935,0.647065:121,12,0	0/0:18,1:19:0.989108,0.010892,0:0,16,285	0/1:0,2:2:0,0.685712,0.314288:74,6,0	0/0:8,0:8:0.998213,0.001787,0:0,24,220	0/1:4,1:5:0.021589,0.978411,0:20,0,127	0/1:3,1:4:0.215079,0.784921,0:9,0,73	0/0:4,0:4:0.972153,0.027847,0:0,12,113	0/0:12,1:13:0.972407,0.027593,0:0,12,273	0/0:22,1:23:0.999655,0.000345,0:0,31,329	0/0:12,0:12:0.999888,0.000112,0:0,36,254	0/0:91,4:95:1,0,0:0,185,416	0/0:3,0:3:0.945814,0.054186,0:0,9,88
chr12	4251906	chr12_4251906_C_T	C	T	.	PASS	AF=0.125;DP=177;NS=12;AN=24;MAF=0.125;AC=3;AC_Het=3;AC_Hom=0;AC_Hemi=0;HWE=1	GT:AD:DP:GP:PL	0/0:17,0:17:0.999998,2e-06,0:0,51,312	./.:0,0:0:0.749513,0.232462,0.018025:0,0,0	0/0:21,0:21:1,0,0:0,63,355	0/1:2,1:3:0.012756,0.987244,0:24,0,61	0/0:9,0:9:0.999395,0.000605,0:0,27,244	0/0:4,0:4:0.980985,0.019015,0:0,12,133	0/1:2,2:4:0.003359,0.996641,0:30,0,58	0/0:6,0:6:0.995178,0.004822,0:0,18,174	0/0:2,0:2:0.928043,0.071957,0:0,6,67	0/0:17,0:17:0.999998,2e-06,0:0,51,339	0/0:5,0:5:0.990401,0.009599,0:0,15,166	0/0:87,0:87:1,0,0:0,262,444	0/1:0,1:1:0.001762,0.864217,0.13402:35,3,0
chr12	4252099	chr12_4252099_A_G	A	G	.	PASS	AF=0.5;DP=87;NS=11;AN=22;MAF=0.5;AC=11;AC_Het=1;AC_Hom=10;AC_Hemi=0;HWE=0.0107622	GT:AD:DP:GP:PL	1/1:0,2:2:3e-06,0.354886,0.645111:54,6,0	./.:0,0:0:0.274436,0.498861,0.226703:0,0,0	1/1:0,9:9:0,0.004279,0.995721:218,27,0	./.:0,0:0:0.274436,0.498861,0.226703:0,0,0	1/1:0,2:2:0,0.354887,0.645113:67,6,0	0/1:2,1:3:0.000554,0.999446,0:30,0,71	0/0:2,0:2:0.687553,0.312447,0:0,6,69	0/0:7,0:7:0.985998,0.014002,0:0,21,193	0/0:4,0:4:0.897983,0.102017,0:0,12,128	0/0:7,0:7:0.985998,0.014002,0:0,21,185	0/0:4,0:4:0.897983,0.102017,0:0,12,115	1/1:1,44:45:0,0,1:369,117,0	1/1:0,2:2:0,0.354887,0.645113:74,6,0
chr12	4253854	chr12_4253854_T_G	T	G	.	PASS	AF=0.461538;DP=269;NS=13;AN=26;MAF=0.461538;AC=12;AC_Het=4;AC_Hom=8;AC_Hemi=0;HWE=0.260843	GT:AD:DP:GP:PL	1/1:0,6:6:0,0.034831,0.965169:156,18,0	0/1:0,1:1:4.9e-05,0.535907,0.464043:41,3,0	1/1:0,27:27:0,0,1:394,81,0	1/1:0,10:10:0,0.00225,0.99775:229,30,0	0/0:4,0:4:0.902337,0.097663,0:0,12,142	0/1:7,2:9:0.000822,0.999178,0:28,0,188	0/0:11,0:11:0.999155,0.000845,0:0,33,261	0/0:3,0:3:0.822052,0.177948,0:0,9,110	0/1:18,2:20:0.084308,0.915692,0:8,0,300	0/0:32,2:34:0.999245,0.000755,0:0,34,349	0/1:13,1:14:0.486005,0.513995,0:0,2,277	0/0:125,0:125:1,0,0:0,376,475	1/1:0,5:5:0,0.067318,0.932682:129,15,0
chr12	4255660	chr12_4255660_A_C	A	C	.	PASS	AF=0.125;DP=236;NS=12;AN=24;MAF=0.125;AC=3;AC_Het=3;AC_Hom=0;AC_Hemi=0;HWE=1	GT:AD:DP:GP:PL	0/0:30,0:30:1,0,0:0,90,401	0/0:5,0:5:0.990528,0.009472,0:0,15,157	0/0:19,0:19:0.999999,1e-06,0:0,57,353	0/0:9,0:9:0.999403,0.000597,0:0,27,228	0/0:8,0:8:0.998806,0.001194,0:0,24,229	0/0:3,0:3:0.96316,0.03684,0:0,9,109	0/0:6,0:6:0.995242,0.004758,0:0,18,179	0/0:1,0:1:0.867293,0.132696,1e-05:0,3,33	0/0:17,1:18:0.995365,0.004635,0:0,18,311	0/1:26,4:30:0.001898,0.998102,0:32,0,329	0/1:19,3:22:0.000458,0.999542,0:39,0,300	0/1:73,12:85:0.003075,0.996925,0:30,0,307	./.:0,0:0:0.752211,0.23018,0.017609:0,0,0
chr12	4255783	chr12_4255783_C_T	C	T	.	PASS	AF=0.269231;DP=244;NS=13;AN=26;MAF=0.269231;AC=7;AC_Het=5;AC_Hom=2;AC_Hemi=0;HWE=1	GT:AD:DP:GP:PL	0/0:11,0:11:0.999648,0.000352,0:0,33,250	0/0:5,0:5:0.977938,0.022062,0:0,15,161	0/0:18,0:18:0.999997,3e-06,0:0,54,339	0/1:21,3:24:0.000271,0.999729,0:37,0,316	0/1:8,2:10:4e-05,0.99996,0:45,0,180	0/0:3,0:3:0.917227,0.082773,0:0,9,102	0/0:7,0:7:0.994392,0.005608,0:0,21,219	1/1:0,4:4:0,0.257206,0.742794:137,12,0	0/1:10,5:15:0,1,0:100,0,216	0/1:20,7:27:0,1,0:131,0,316	0/1:11,2:13:0.000358,0.999642,0:36,0,250	0/0:103,0:103:1,0,0:0,310,442	0/0:4,0:4:0.956827,0.043173,0:0,12,111
chr12	4257603	chr12_4257603_T_C	T	C	.	PASS	AF=0.458333;DP=268;NS=12;AN=24;MAF=0.458333;AC=11;AC_Het=5;AC_Hom=6;AC_Hemi=0;HWE=0.59387	GT:AD:DP:GP:PL	0/0:29,0:29:1,0,0:0,87,407	1/1:0,11:11:0,0.001035,0.998965:298,33,0	./.:0,0:0:0.265151,0.499554,0.235295:0,0,0	1/1:0,7:7:0,0.016315,0.983685:167,21,0	0/1:6,5:11:0,1,0:129,0,152	0/1:2,1:3:0.000337,0.999663,0:32,0,66	0/0:1,0:1:0.514912,0.485052,3.6e-05:0,3,41	0/0:3,0:3:0.80939,0.19061,0:0,9,100	0/1:9,11:20:0,1,0:167,0,197	0/1:29,15:44:0,1,0:151,0,343	0/1:16,9:25:0,1,0:137,0,295	0/0:106,0:106:1,0,0:0,319,454	1/1:0,7:7:0,0.016315,0.983685:167,21,0
chr12	4265476	chr12_4265476_G_A	G	A	.	PASS	AF=0.115385;DP=150;NS=13;AN=26;MAF=0.115385;AC=3;AC_Het=3;AC_Hom=0;AC_Hemi=0;HWE=1	GT:AD:DP:GP:PL	0/0:34,0:34:1,0,0:0,102,398	0/0:6,0:6:0.99512,0.00488,0:0,18,155	0/1:6,3:9:2e-06,0.999998,0:62,0,151	0/0:4,0:4:0.980763,0.019237,0:0,12,122	0/0:5,0:5:0.990288,0.009712,0:0,15,158	0/0:1,0:1:0.864359,0.135634,7e-06:0,3,35	0/0:2,0:2:0.927249,0.072751,0:0,6,62	0/1:5,1:6:0.092625,0.907375,0:15,0,111	0/0:10,0:10:0.999694,0.000306,0:0,30,228	0/0:40,2:42:1,0,0:0,74,342	0/0:9,1:10:0.620016,0.379984,0:3,0,176	0/0:13,3:16:0.954867,0.045133,0:0,8,205	0/1:3,1:4:0.04844,0.95156,0:18,0,76
chr12	4279218	chr12_4279218_C_A	C	A	.	PASS	AF=0.166667;DP=69;NS=12;AN=24;MAF=0.166667;AC=4;AC_Het=4;AC_Hom=0;AC_Hemi=0;HWE=1	GT:AD:DP:GP:PL	0/1:3,1:4:0.016605,0.983395,0:21,0,93	./.:0,0:0:0.653234,0.30999,0.036776:0,0,0	0/1:1,1:2:0.001679,0.998227,9.5e-05:31,0,31	0/0:1,0:1:0.808223,0.191768,9e-06:0,3,37	0/0:1,0:1:0.808215,0.191767,1.8e-05:0,3,34	0/0:9,0:9:0.999074,0.000926,0:0,27,226	0/0:6,0:6:0.99264,0.00736,0:0,18,178	0/0:6,0:6:0.99264,0.00736,0:0,18,188	0/0:4,0:4:0.971196,0.028804,0:0,12,136	0/1:15,3:18:4.6e-05,0.999954,0:47,0,270	0/0:9,0:9:0.999074,0.000926,0:0,27,264	0/1:3,5:8:0,1,0:116,0,64	0/0:1,0:1:0.808218,0.191767,1.4e-05:0,3,35
chr12	4280587	chr12_4280587_A_C	A	C	.	PASS	AF=0.25;DP=87;NS=12;AN=24;MAF=0.25;AC=6;AC_Het=4;AC_Hom=2;AC_Hemi=0;HWE=1	GT:AD:DP:GP:PL	./.:0,0:0:0.495713,0.416712,0.087575:0,0,0	0/0:2,0:2:0.826341,0.173659,0:0,6,66	0/1:2,3:5:0,0.997387,0.002613:71,0,19	0/1:0,1:1:0.006625,0.699403,0.293973:24,3,0	0/1:1,2:3:4e-06,0.999661,0.000335:55,0,28	0/0:3,0:3:0.904915,0.095085,0:0,9,103	0/1:0,1:1:0.062518,0.66005,0.277432:14,3,0	0/0:1,0:1:0.702685,0.295347,0.001967:0,3,18	0/0:8,0:8:0.996727,0.003273,0:0,24,137	0/0:23,2:25:0.997614,0.002386,0:0,25,264	0/0:12,0:12:0.999795,0.000205,0:0,36,225	1/1:2,19:21:0,0.002308,0.997692:273,33,0	0/0:5,0:5:0.974404,0.025596,0:0,15,143
chr12	4281279	chr12_4281279_A_T	A	T	.	PASS	AF=0.153846;DP=272;NS=13;AN=26;MAF=0.153846;AC=4;AC_Het=2;AC_Hom=2;AC_Hemi=0;HWE=0.234783	GT:AD:DP:GP:PL	1/1:0,13:13:0,0.00141,0.99859:282,39,0	0/0:2,0:2:0.920425,0.079575,0:0,6,75	0/0:14,0:14:0.999979,2.1e-05,0:0,42,322	0/0:10,0:10:0.999662,0.000338,0:0,30,263	0/0:8,0:8:0.998651,0.001349,0:0,24,232	0/0:4,0:4:0.978844,0.021156,0:0,12,136	0/0:3,0:3:0.958564,0.041436,0:0,9,104	0/1:3,1:4:0.15476,0.84524,0:12,0,90	0/0:20,0:20:1,0,0:0,60,353	0/0:48,2:50:1,0,0:0,95,398	0/0:24,0:24:1,0,0:0,72,386	0/0:116,0:116:1,0,0:0,349,466	0/1:3,1:4:0.15476,0.84524,0:12,0,94
chr12	4287277	chr12_4287277_T_C	T	C	.	PASS	AF=0.458333;DP=255;NS=12;AN=24;MAF=0.458333;AC=11;AC_Het=5;AC_Hom=6;AC_Hemi=0;HWE=0.59387	GT:AD:DP:GP:PL	0/0:28,0:28:1,0,0:0,84,389	1/1:0,2:2:0,0.38767,0.61233:70,6,0	0/0:16,0:16:0.999976,2.4e-05,0:0,48,340	1/1:0,3:3:0,0.240439,0.759561:108,9,0	0/1:2,5:7:0,0.999995,5e-06:134,0,49	1/1:0,2:2:0,0.38767,0.61233:73,6,0	./.:0,0:0:0.31219,0.493099,0.194711:0,0,0	0/0:3,0:3:0.835122,0.164878,0:0,9,100	0/1:12,11:23:0,1,0:226,0,245	0/1:12,25:37:0,1,0:334,0,179	0/1:8,20:28:0,1,0:314,0,143	0/0:105,0:105:1,0,0:0,316,451	0/1:0,1:1:8.9e-05,0.558688,0.441223:39,3,0
chr12	4288835	chr12_4288835_T_C	T	C	.	PASS	AF=0.5;DP=158;NS=11;AN=22;MAF=0.5;AC=11;AC_Het=5;AC_Hom=6;AC_Hemi=0;HWE=1	GT:AD:DP:GP:PL	./.:0,0:0:0.266756,0.499457,0.233787:0,0,0	./.:0,0:0:0.266756,0.499457,0.233787:0,0,0	1/1:0,3:3:0,0.210759,0.789241:102,9,0	1/1:0,3:3:0,0.210759,0.789241:103,9,0	0/1:4,4:8:0,1,0:86,0,118	0/1:8,5:13:0,1,0:117,0,199	0/0:5,0:5:0.944726,0.055274,0:0,15,157	0/0:5,0:5:0.944726,0.055274,0:0,15,153	0/1:15,2:17:0.033703,0.966297,0:12,0,276	0/1:16,3:19:0.001572,0.998428,0:25,0,274	0/1:7,3:10:0,1,0:67,0,171	0/0:68,0:68:1,0,0:0,205,397	1/1:0,7:7:0,0.016415,0.983585:195,21,0
chr12	4288848	chr12_4288848_G_A	G	A	.	PASS	AF=0.25;DP=168;NS=12;AN=24;MAF=0.25;AC=6;AC_Het=4;AC_Hom=2;AC_Hemi=0;HWE=1	GT:AD:DP:GP:PL	./.:0,0:0:0.578639,0.364088,0.057272:0,0,0	0/0:1,0:1:0.760667,0.239309,2.4e-05:0,3,35	0/0:4,0:4:0.962163,0.037837,0:0,12,122	1/1:0,3:3:0,0.442779,0.557221:106,9,0	0/1:7,1:8:0.113886,0.886114,0:11,0,162	0/0:14,0:14:0.999962,3.8e-05,0:0,42,314	0/0:4,0:4:0.962163,0.037837,0:0,12,139	0/0:4,0:4:0.962163,0.037837,0:0,12,141	0/1:13,2:15:0.049182,0.950818,0:15,0,250	0/1:16,3:19:0.004663,0.995337,0:25,0,263	0/1:9,3:12:1.4e-05,0.999986,0:51,0,209	0/0:75,0:75:1,0,0:0,226,418	0/0:9,0:9:0.998773,0.001227,0:0,27,228
chr12	4290863	chr12_4290863_A_G	A	G	.	PASS	AF=0.363636;DP=232;NS=11;AN=22;MAF=0.363636;AC=8;AC_Het=2;AC_Hom=6;AC_Hemi=0;HWE=0.0588235	GT:AD:DP:GP:PL	0/0:8,0:8:0.995319,0.004681,0:0,24,180	./.:0,0:0:0.389624,0.469149,0.141227:0,0,0	1/1:0,3:3:0,0.293403,0.706597:81,9,0	./.:0,0:0:0.389624,0.469149,0.141227:0,0,0	1/1:0,8:8:0,0.012809,0.987191:232,24,0	0/0:6,0:6:0.981534,0.018466,0:0,18,184	0/0:4,0:4:0.930013,0.069987,0:0,12,116	0/0:3,0:3:0.86918,0.13082,0:0,9,106	0/0:21,1:22:0.99909,0.00091,0:0,31,355	0/0:28,2:30:0.99994,6e-05,0:0,43,365	0/1:16,2:18:0.026587,0.973413,0:15,0,280	1/1:0,128:128:0,0,1:479,385,0	0/1:0,1:1:0.000207,0.624068,0.375726:37,3,0
chr12	4292084	chr12_4292084_T_A	T	A	.	PASS	AF=0.166667;DP=109;NS=12;AN=24;MAF=0.166667;AC=4;AC_Het=4;AC_Hom=0;AC_Hemi=0;HWE=1	GT:AD:DP:GP:PL	./.:0,0:0:0.728724,0.249859,0.021417:0,0,0	0/0:1,0:1:0.853586,0.146334,7.9e-05:0,3,25	0/0:9,0:9:0.999331,0.000669,0:0,27,231	0/0:4,0:4:0.979021,0.020979,0:0,12,128	0/0:12,0:12:0.999916,8.4e-05,0:0,36,267	0/0:1,0:1:0.853652,0.146346,2e-06:0,3,41	0/0:3,0:3:0.958903,0.041097,0:0,9,76	0/0:5,0:5:0.989399,0.010601,0:0,15,154	0/1:9,1:10:0.485368,0.514632,0:5,0,177	0/1:24,7:31:0,1,0:75,0,281	0/1:9,1:10:0.485368,0.514632,0:5,0,195	0/1:19,3:22:0.029672,0.970328,0:20,0,243	0/0:1,0:1:0.853586,0.146334,7.9e-05:0,3,25
chr12	4293796	chr12_4293796_T_G	T	G	.	PASS	AF=0.153846;DP=213;NS=13;AN=26;MAF=0.153846;AC=4;AC_Het=4;AC_Hom=0;AC_Hemi=0;HWE=1	GT:AD:DP:GP:PL	0/1:0,3:3:0,0.547896,0.452104:93,9,0	0/1:4,1:5:0.029931,0.970069,0:19,0,119	0/0:13,0:13:0.99995,5e-05,0:0,39,278	0/0:9,0:9:0.999195,0.000805,0:0,27,232	0/0:8,0:8:0.998391,0.001609,0:0,24,220	0/1:7,2:9:4.9e-05,0.999951,0:47,0,176	0/0:8,0:8:0.998391,0.001609,0:0,24,191	0/0:8,0:8:0.998391,0.001609,0:0,24,237	0/1:11,2:13:0.006704,0.993296,0:26,0,230	0/0:20,0:20:1,0,0:0,60,340	0/0:18,0:18:0.999998,2e-06,0:0,54,334	0/0:94,0:94:1,0,0:0,283,437	0/0:4,0:4:0.974863,0.025137,0:0,12,128
chr12	4293877	chr12_4293877_G_A	G	A	.	PASS	AF=0.166667;DP=240;NS=12;AN=24;MAF=0.166667;AC=4;AC_Het=2;AC_Hom=2;AC_Hemi=0;HWE=0.254658	GT:AD:DP:GP:PL	./.:0,0:0:0.695101,0.277253,0.027647:0,0,0	0/0:7,0:7:0.996894,0.003106,0:0,21,178	0/0:18,0:18:0.999998,2e-06,0:0,54,340	0/1:6,5:11:0,1,0:92,0,127	0/0:15,0:15:0.999988,1.2e-05,0:0,45,317	0/1:2,7:9:0,0.999997,3e-06:183,0,46	1/1:0,8:8:0,0.037694,0.962306:224,24,0	0/0:4,0:4:0.975678,0.024322,0:0,12,131	0/0:14,0:14:0.999976,2.4e-05,0:0,42,306	0/0:34,0:34:1,0,0:0,102,397	0/0:19,0:19:0.999999,1e-06,0:0,57,340	0/0:91,1:92:1,0,0:0,239,431	0/0:9,0:9:0.999222,0.000778,0:0,27,240
chr12	4294022	chr12_4294022_G_A	G	A	.	PASS	AF=0.269231;DP=239;NS=13;AN=26;MAF=0.269231;AC=7;AC_Het=7;AC_Hom=0;AC_Hemi=0;HWE=0.49913	GT:AD:DP:GP:PL	0/0:5,0:5:0.977271,0.022729,0:0,15,97	0/0:13,0:13:0.999909,9.1e-05,0:0,39,299	0/1:26,4:30:3.2e-05,0.999968,0:46,0,322	0/1:6,5:11:0,1,0:127,0,147	0/1:8,2:10:4.3e-05,0.999957,0:45,0,204	0/0:6,0:6:0.988505,0.011495,0:0,18,188	0/0:7,0:7:0.994219,0.005781,0:0,21,205	0/0:6,0:6:0.988505,0.011495,0:0,18,170	0/1:7,5:12:0,1,0:121,0,167	0/1:26,12:38:0,1,0:219,0,329	0/1:13,8:21:0,1,0:164,0,243	0/0:69,0:69:1,0,0:0,208,423	0/1:8,3:11:1e-06,0.999999,0:63,0,205
chr12	4299151	chr12_4299151_A_G	A	G	.	PASS	AF=0.291667;DP=230;NS=12;AN=24;MAF=0.291667;AC=7;AC_Het=5;AC_Hom=2;AC_Hemi=0;HWE=1	GT:AD:DP:GP:PL	0/1:3,5:8:0,0.999927,7.3e-05:124,0,35	0/1:0,1:1:0.001188,0.685044,0.313768:31,3,0	1/1:0,9:9:0,0.008456,0.991544:222,27,0	0/0:1,0:1:0.685813,0.314115,7.2e-05:0,3,33	0/0:5,0:5:0.972171,0.027829,0:0,15,166	0/1:6,1:7:0.149121,0.850879,0:8,0,156	0/0:5,0:5:0.972171,0.027829,0:0,15,156	0/0:5,0:5:0.972171,0.027829,0:0,15,141	0/0:16,0:16:0.999986,1.4e-05,0:0,48,331	0/1:26,4:30:0.003578,0.996422,0:25,0,335	0/1:15,2:17:0.009897,0.990103,0:20,0,274	0/0:126,0:126:1,0,0:0,379,479	./.:0,0:0:0.470405,0.430911,0.098683:0,0,0
chr12	4299542	chr12_4299542_T_C	T	C	.	PASS	AF=0.5;DP=261;NS=13;AN=26;MAF=0.5;AC=13;AC_Het=5;AC_Hom=8;AC_Hemi=0;HWE=0.577624	GT:AD:DP:GP:PL	0/1:5,1:6:0.217292,0.782708,0:3,0,111	1/1:0,3:3:0,0.217834,0.782166:96,9,0	1/1:0,10:10:0,0.002171,0.997829:234,30,0	1/1:0,8:8:0,0.008628,0.991372:208,24,0	0/1:2,2:4:0,1,0:62,0,66	0/1:3,1:4:0.011075,0.988925,0:17,0,85	0/0:4,0:4:0.899118,0.100882,0:0,12,144	0/0:7,0:7:0.986169,0.013831,0:0,21,207	0/0:21,0:21:0.999999,1e-06,0:0,63,362	0/1:28,4:32:0.001204,0.998796,0:27,0,332	0/1:17,4:21:0,1,0:61,0,304	0/0:139,0:139:1,0,0:0,418,502	1/1:0,2:2:2e-06,0.357742,0.642256:56,6,0
chr12	4299653	chr12_4299653_C_T	C	T	.	PASS	AF=0.115385;DP=244;NS=13;AN=26;MAF=0.115385;AC=3;AC_Het=3;AC_Hom=0;AC_Hemi=0;HWE=1	GT:AD:DP:GP:PL	0/0:1,0:1:0.874327,0.125672,2e-06:0,3,40	0/0:1,0:1:0.874312,0.125669,1.8e-05:0,3,30	0/1:9,4:13:0,1,0:91,0,192	0/0:10,0:10:0.999719,0.000281,0:0,30,233	0/0:11,0:11:0.99986,0.00014,0:0,33,269	0/0:4,0:4:0.982351,0.017649,0:0,12,125	0/0:10,0:10:0.999719,0.000281,0:0,30,281	0/0:6,0:6:0.995529,0.004471,0:0,18,179	0/1:11,2:13:0.001792,0.998208,0:33,0,241	0/1:38,6:44:0.137321,0.862679,0:13,0,340	0/0:13,1:14:0.934615,0.065385,0:0,6,284	0/0:114,1:115:1,0,0:0,325,471	0/0:2,0:2:0.932952,0.067048,0:0,6,64
chr12	4299832	chr12_4299832_C_T	C	T	.	PASS	AF=0.192308;DP=247;NS=13;AN=26;MAF=0.192308;AC=5;AC_Het=5;AC_Hom=0;AC_Hemi=0;HWE=1	GT:AD:DP:GP:PL	0/1:1,3:4:0,0.946518,0.053482:66,0,3	0/1:0,1:1:0.000868,0.809521,0.189611:36,3,0	0/0:17,0:17:0.999996,4e-06,0:0,51,325	0/0:14,0:14:0.999971,2.9e-05,0:0,42,294	0/1:5,1:6:0.010734,0.989266,0:23,0,156	0/1:3,1:4:0.041152,0.958848,0:17,0,92	0/0:5,0:5:0.985573,0.014427,0:0,15,143	0/0:4,0:4:0.971556,0.028444,0:0,12,132	0/0:16,1:17:0.999521,0.000479,0:0,30,323	0/0:40,2:42:1,0,0:0,77,391	0/1:10,1:11:0.354871,0.645129,0:6,0,243	0/0:119,0:119:1,0,0:0,358,455	0/0:3,0:3:0.944684,0.055316,0:0,9,97
chr12	4302118	chr12_4302118_A_G	A	G	.	PASS	AF=0.461538;DP=269;NS=13;AN=26;MAF=0.461538;AC=12;AC_Het=6;AC_Hom=6;AC_Hemi=0;HWE=1	GT:AD:DP:GP:PL	1/1:0,20:20:0,2e-06,0.999998:356,60,0	1/1:0,14:14:0,0.000141,0.999859:282,42,0	0/0:20,0:20:0.999998,2e-06,0:0,60,356	0/1:7,5:12:0,1,0:134,0,178	0/1:5,6:11:0,1,0:161,0,136	0/1:6,6:12:0,1,0:153,0,150	0/0:10,0:10:0.998316,0.001684,0:0,30,271	0/0:5,0:5:0.948793,0.051207,0:0,15,157	0/1:5,6:11:0,1,0:151,0,127	0/1:13,20:33:0,1,0:298,0,237	0/1:4,6:10:0,1,0:158,0,109	0/0:102,0:102:1,0,0:0,307,458	1/1:0,9:9:0,0.004503,0.995497:249,27,0
chr12	4314695	chr12_4314695_T_A	T	A	.	PASS	AF=0.384615;DP=242;NS=13;AN=26;MAF=0.384615;AC=10;AC_Het=4;AC_Hom=6;AC_Hemi=0;HWE=0.255674	GT:AD:DP:GP:PL	1/1:0,21:21:0,1e-06,0.999999:368,63,0	1/1:0,3:3:0,0.273539,0.726461:98,9,0	0/0:12,0:12:0.999676,0.000324,0:0,36,260	0/1:5,6:11:0,1,0:151,0,109	0/0:4,1:5:0.522145,0.477855,0:0,2,127	0/1:5,1:6:0.015001,0.984999,0:17,0,138	0/1:6,1:7:0.029555,0.970445,0:14,0,139	0/1:1,1:2:0.0006,0.999135,0.000265:31,0,31	0/0:17,1:18:0.975203,0.024797,0:0,17,318	0/0:42,2:44:0.999999,1e-06,0:0,64,386	0/0:16,1:17:0.886835,0.113165,0:0,10,299	1/1:1,91:92:0,0,1:438,239,0	0/0:4,0:4:0.923371,0.076629,0:0,12,140
chr12	4317844	chr12_4317844_G_A	G	A	.	PASS	AF=0.307692;DP=237;NS=13;AN=26;MAF=0.307692;AC=8;AC_Het=4;AC_Hom=4;AC_Hemi=0;HWE=0.507918	GT:AD:DP:GP:PL	0/0:10,0:10:0.999108,0.000892,0:0,30,217	1/1:0,6:6:0,0.064004,0.935996:195,18,0	0/0:22,0:22:1,0,0:0,66,380	0/0:3,0:3:0.897472,0.102528,0:0,9,109	0/1:2,4:6:0,0.999995,5e-06:121,0,47	0/0:12,0:12:0.999777,0.000223,0:0,36,282	0/0:7,0:7:0.992911,0.007089,0:0,21,209	0/0:4,0:4:0.945967,0.054033,0:0,12,134	0/1:11,5:16:0,1,0:118,0,247	0/1:22,5:27:0,1,0:83,0,334	0/1:11,11:22:0,1,0:235,0,242	1/1:0,98:98:0,0,1:450,295,0	0/0:4,0:4:0.945967,0.054033,0:0,12,130
chr12	4317902	chr12_4317902_C_A	C	A	.	PASS	AF=0.461538;DP=227;NS=13;AN=26;MAF=0.461538;AC=12;AC_Het=4;AC_Hom=8;AC_Hemi=0;HWE=0.260843	GT:AD:DP:GP:PL	1/1:0,6:6:0,0.031542,0.968458:179,18,0	1/1:0,4:4:0,0.115263,0.884737:133,12,0	1/1:0,17:17:0,1.6e-05,0.999984:322,51,0	0/1:1,2:3:0,0.998788,0.001212:62,0,26	0/1:5,4:9:0,1,0:112,0,142	0/1:7,3:10:0,1,0:76,0,189	0/0:3,0:3:0.806547,0.193453,0:0,9,110	0/0:3,0:3:0.806547,0.193453,0:0,9,95	0/0:17,0:17:0.999985,1.5e-05,0:0,51,336	0/0:32,0:32:1,0,0:0,96,410	0/0:22,0:22:1,0,0:0,66,367	1/1:0,100:100:0,0,1:459,301,0	0/1:0,1:1:4.2e-05,0.510326,0.489631:41,3,0
chr12	4318022	chr12_4318022_T_C	T	C	.	PASS	AF=0.461538;DP=265;NS=13;AN=26;MAF=0.461538;AC=12;AC_Het=4;AC_Hom=8;AC_Hemi=0;HWE=0.260843	GT:AD:DP:GP:PL	1/1:1,21:22:0,0.000113,0.999887:339,43,0	1/1:0,6:6:0,0.033983,0.966017:165,18,0	1/1:0,18:18:0,9e-06,0.999991:330,54,0	1/1:0,4:4:0,0.123357,0.876643:135,12,0	0/1:11,2:13:0.000496,0.999504,0:31,0,248	0/0:10,0:10:0.998268,0.001732,0:0,30,262	0/0:5,0:5:0.947404,0.052596,0:0,15,173	0/0:2,0:2:0.692456,0.307544,0:0,6,76	0/1:6,2:8:2.3e-05,0.999977,0:44,0,130	0/1:21,8:29:0,1,0:143,0,313	0/1:6,7:13:0,1,0:165,0,150	0/0:129,0:129:1,0,0:0,388,478	0/0:6,0:6:0.972992,0.027008,0:0,18,179
chr12	4318056	chr12_4318056_G_A	G	A	.	PASS	AF=0.153846;DP=268;NS=13;AN=26;MAF=0.153846;AC=4;AC_Het=2;AC_Hom=2;AC_Hemi=0;HWE=0.234783	GT:AD:DP:GP:PL	0/1:13,7:20:0,1,0:135,0,252	0/0:4,0:4:0.976008,0.023992,0:0,12,129	0/0:21,0:21:1,0,0:0,63,352	0/0:4,0:4:0.976008,0.023992,0:0,12,131	0/1:7,6:13:0,1,0:151,0,177	0/0:8,0:8:0.998466,0.001534,0:0,24,219	0/0:3,0:3:0.95314,0.04686,0:0,9,97	0/0:1,0:1:0.835651,0.164339,1e-05:0,3,35	0/0:16,0:16:0.999994,6e-06,0:0,48,309	0/0:31,0:31:1,0,0:0,93,376	0/0:15,0:15:0.999988,1.2e-05,0:0,45,298	1/1:0,127:127:0,0,1:487,382,0	0/0:5,0:5:0.987858,0.012142,0:0,15,160
chr12	4318401	chr12_4318401_G_A	G	A	.	PASS	AF=0.230769;DP=261;NS=13;AN=26;MAF=0.230769;AC=6;AC_Het=2;AC_Hom=4;AC_Hemi=0;HWE=0.0757764	GT:AD:DP:GP:PL	0/0:18,0:18:0.999998,2e-06,0:0,54,334	0/0:8,0:8:0.997601,0.002399,0:0,24,227	0/0:23,0:23:1,0,0:0,69,386	0/0:4,0:4:0.962948,0.037052,0:0,12,128	0/1:7,2:9:1.3e-05,0.999987,0:51,0,180	0/1:2,2:4:1.3e-05,0.999986,0:51,0,67	0/0:1,0:1:0.764606,0.235366,2.9e-05:0,3,34	0/0:2,0:2:0.866617,0.133383,0:0,6,74	0/0:11,0:11:0.9997,0.0003,0:0,33,253	0/0:35,0:35:1,0,0:0,105,406	0/0:18,0:18:0.999998,2e-06,0:0,54,350	1/1:0,124:124:0,0,1:483,373,0	1/1:0,4:4:0,0.28879,0.71121:135,12,0
chr12	4318410	chr12_4318410_G_A	G	A	.	PASS	AF=0.115385;DP=264;NS=13;AN=26;MAF=0.115385;AC=3;AC_Het=1;AC_Hom=2;AC_Hemi=0;HWE=0.12	GT:AD:DP:GP:PL	0/1:7,12:19:0,1,0:234,0,161	1/1:0,7:7:0,0.104408,0.895592:202,21,0	0/0:27,0:27:1,0,0:0,81,395	0/0:4,0:4:0.983524,0.016476,0:0,12,128	0/0:7,0:7:0.99791,0.00209,0:0,21,211	0/0:4,0:4:0.983524,0.016476,0:0,12,131	0/0:2,0:2:0.937199,0.062801,0:0,6,74	0/0:2,0:2:0.937199,0.062801,0:0,6,75	0/0:14,0:14:0.999984,1.6e-05,0:0,42,293	0/0:36,0:36:1,0,0:0,108,413	0/0:19,0:19:0.999999,1e-06,0:0,57,362	0/0:117,0:117:1,0,0:0,352,475	0/0:4,0:4:0.983524,0.016476,0:0,12,137
chr12	4318427	chr12_4318427_C_T	C	T	.	PASS	AF=0.115385;DP=270;NS=13;AN=26;MAF=0.115385;AC=3;AC_Het=3;AC_Hom=0;AC_Hemi=0;HWE=1	GT:AD:DP:GP:PL	0/1:17,9:26:0,1,0:186,0,278	0/0:6,0:6:0.99564,0.00436,0:0,18,166	0/1:10,17:27:0,1,0:281,0,203	0/0:5,0:5:0.991318,0.008682,0:0,15,156	0/0:10,0:10:0.999726,0.000274,0:0,30,268	0/1:4,1:5:0.014168,0.985832,0:24,0,129	0/0:2,0:2:0.934524,0.065476,0:0,6,76	0/0:2,0:2:0.934524,0.065476,0:0,6,75	0/0:16,0:16:0.999996,4e-06,0:0,48,257	0/0:42,0:42:1,0,0:0,126,414	0/0:20,0:20:1,0,0:0,60,365	0/0:107,0:107:1,0,0:0,322,463	0/0:2,0:2:0.934524,0.065476,0:0,6,80
chr12	4318512	chr12_4318512_A_G	A	G	.	PASS	AF=0.25;DP=261;NS=12;AN=24;MAF=0.25;AC=6;AC_Het=4;AC_Hom=2;AC_Hemi=0;HWE=1	GT:AD:DP:GP:PL	0/0:25,0:25:1,0,0:0,75,375	0/0:4,0:4:0.959857,0.040143,0:0,12,138	0/0:19,0:19:0.999999,1e-06,0:0,57,348	0/1:4,3:7:0,1,0:91,0,106	1/1:0,3:3:0,0.427646,0.572354:109,9,0	0/0:1,0:1:0.749277,0.250696,2.7e-05:0,3,35	0/0:6,0:6:0.989653,0.010347,0:0,18,163	./.:0,0:0:0.561444,0.375703,0.062853:0,0,0	0/1:10,13:23:0,1,0:267,0,221	0/1:24,24:48:0,1,0:326,0,314	0/1:11,7:18:0,1,0:147,0,242	0/0:105,0:105:1,0,0:0,316,444	0/0:2,0:2:0.856685,0.143315,0:0,6,74
chr12	4318558	chr12_4318558_C_T	C	T	.	PASS	AF=0.291667;DP=248;NS=12;AN=24;MAF=0.291667;AC=7;AC_Het=5;AC_Hom=2;AC_Hemi=0;HWE=1	GT:AD:DP:GP:PL	0/0:12,0:12:0.999809,0.000191,0:0,36,277	1/1:0,3:3:0,0.38939,0.61061:104,9,0	0/0:19,0:19:0.999999,1e-06,0:0,57,348	0/1:3,5:8:0,1,0:143,0,68	0/1:4,2:6:1.1e-05,0.999989,0:51,0,127	0/0:3,0:3:0.910745,0.089255,0:0,9,100	0/0:6,0:6:0.987898,0.012102,0:0,18,180	./.:0,0:0:0.516071,0.40462,0.079309:0,0,0	0/1:3,9:12:0,1,0:199,0,69	0/1:22,26:48:0,1,0:313,0,275	0/1:9,9:18:0,1,0:206,0,194	0/0:109,0:109:1,0,0:0,328,452	0/0:4,0:4:0.953288,0.046712,0:0,12,123
chr12	4318673	chr12_4318673_G_A	G	A	.	PASS	AF=0.375;DP=221;NS=12;AN=24;MAF=0.375;AC=9;AC_Het=3;AC_Hom=6;AC_Hemi=0;HWE=0.205277	GT:AD:DP:GP:PL	0/0:15,0:15:0.999951,4.9e-05,0:0,45,301	0/0:1,0:1:0.554599,0.442595,0.002806:0,3,21	1/1:0,14:14:0,0.000153,0.999847:295,42,0	1/1:0,4:4:0,0.135416,0.864584:125,12,0	./.:0,0:0:0.309311,0.493693,0.196996:0,0,0	0/0:3,0:3:0.833675,0.166325,0:0,9,97	0/0:1,0:1:0.556097,0.443791,0.000112:0,3,35	0/0:1,0:1:0.556097,0.443791,0.000112:0,3,35	0/1:4,7:11:0,1,0:181,0,111	0/1:34,20:54:0,1,0:278,0,343	0/1:15,5:20:0,1,0:117,0,289	1/1:0,95:95:0,0,1:455,286,0	0/0:2,0:2:0.714786,0.285213,1e-06:0,6,59
chr12	4320242	chr12_4320242_T_C	T	C	.	PASS	AF=0.115385;DP=144;NS=13;AN=26;MAF=0.115385;AC=3;AC_Het=3;AC_Hom=0;AC_Hemi=0;HWE=1	GT:AD:DP:GP:PL	0/1:4,1:5:0.285994,0.714006,0:10,0,105	0/0:3,0:3:0.969574,0.030426,0:0,9,86	0/0:21,0:21:1,0,0:0,63,373	0/1:7,4:11:0,1,0:71,0,191	0/0:8,0:8:0.99902,0.00098,0:0,24,167	0/0:9,0:9:0.99951,0.00049,0:0,27,222	0/0:6,0:6:0.996093,0.003907,0:0,18,194	0/0:1,0:1:0.888473,0.111524,3e-06:0,3,37	0/0:14,0:14:0.999985,1.5e-05,0:0,42,325	0/1:30,4:34:0.129691,0.870309,0:14,0,335	0/0:16,0:16:0.999996,4e-06,0:0,48,291	0/0:7,1:8:0.833947,0.166053,0:0,1,116	0/0:7,0:7:0.998043,0.001957,0:0,21,221
chr12	4321710	chr12_4321710_A_G	A	G	.	PASS	AF=0.461538;DP=195;NS=13;AN=26;MAF=0.461538;AC=12;AC_Het=6;AC_Hom=6;AC_Hemi=0;HWE=1	GT:AD:DP:GP:PL	1/1:0,10:10:0,0.002097,0.997903:245,30,0	0/1:0,1:1:5.6e-05,0.518246,0.481698:40,3,0	1/1:0,4:4:0,0.118539,0.881461:131,12,0	0/1:2,1:3:0.004281,0.995719,0:21,0,66	0/1:2,7:9:0,0.999929,7.1e-05:191,0,38	0/0:6,0:6:0.971775,0.028225,0:0,18,189	0/0:5,0:5:0.9451,0.0549,0:0,15,152	0/0:4,0:4:0.895913,0.104087,0:0,12,129	0/1:8,1:9:0.033497,0.966503,0:12,0,186	0/1:20,12:32:0,1,0:219,0,306	0/1:6,2:8:1.1e-05,0.999989,0:47,0,145	1/1:1,96:97:0,0,1:456,272,0	0/0:7,0:7:0.985686,0.014314,0:0,21,210
chr12	4332702	chr12_4332702_G_C	G	C	.	PASS	AF=0.5;DP=270;NS=11;AN=22;MAF=0.5;AC=11;AC_Het=3;AC_Hom=8;AC_Hemi=0;HWE=0.221583	GT:AD:DP:GP:PL	0/0:26,0:26:1,0,0:0,78,386	1/1:0,4:4:0,0.111108,0.888892:143,12,0	1/1:0,17:17:0,1.5e-05,0.999985:335,51,0	1/1:0,6:6:0,0.030302,0.969698:150,18,0	1/1:0,7:7:0,0.015384,0.984616:210,21,0	0/0:7,0:7:0.984616,0.015384,0:0,21,202	0/0:4,0:4:0.888893,0.111107,0:0,12,146	./.:0,0:0:0.250001,0.5,0.249999:0,0,0	0/1:9,8:17:0,1,0:183,0,198	0/1:29,19:48:0,1,0:289,0,333	0/1:9,10:19:0,1,0:228,0,215	./.:0,0:0:0.250001,0.5,0.249999:0,0,0	0/0:6,0:6:0.969699,0.030301,0:0,18,180
chr12	4332920	chr12_4332920_A_T	A	T	.	PASS	AF=0.25;DP=258;NS=12;AN=24;MAF=0.25;AC=6;AC_Het=2;AC_Hom=4;AC_Hemi=0;HWE=0.0898987	GT:AD:DP:GP:PL	0/0:25,0:25:1,0,0:0,75,380	0/0:6,0:6:0.990399,0.009601,0:0,18,192	0/0:26,0:26:1,0,0:0,78,376	0/1:2,1:3:0.00406,0.99594,0:26,0,57	0/1:4,1:5:0.016039,0.983961,0:20,0,99	0/0:7,0:7:0.995177,0.004823,0:0,21,188	0/0:2,0:2:0.865724,0.134276,0:0,6,77	./.:0,0:0:0.582529,0.361414,0.056057:0,0,0	0/0:28,0:28:1,0,0:0,84,393	0/0:33,0:33:1,0,0:0,99,414	0/0:23,0:23:1,0,0:0,69,381	1/1:0,92:92:0,0,1:445,277,0	1/1:0,3:3:0,0.446254,0.553746:97,9,0
chr12	4337178	chr12_4337178_G_A	G	A	.	PASS	AF=0.115385;DP=250;NS=13;AN=26;MAF=0.115385;AC=3;AC_Het=1;AC_Hom=2;AC_Hemi=0;HWE=0.12	GT:AD:DP:GP:PL	1/1:0,16:16:0,0.000221,0.999779:306,48,0	0/0:3,0:3:0.966684,0.033316,0:0,9,101	0/1:9,5:14:0,1,0:113,0,225	0/0:8,0:8:0.998924,0.001076,0:0,24,222	0/0:8,0:8:0.998924,0.001076,0:0,24,213	0/0:3,0:3:0.966684,0.033316,0:0,9,98	0/0:5,0:5:0.991458,0.008542,0:0,15,157	0/0:2,0:2:0.935515,0.064485,0:0,6,70	0/0:22,0:22:1,0,0:0,66,383	0/0:34,0:34:1,0,0:0,102,412	0/0:20,0:20:1,0,0:0,60,367	0/0:110,0:110:1,0,0:0,331,456	0/0:5,0:5:0.991458,0.008542,0:0,15,159
chr12	4338241	chr12_4338241_A_G	A	G	.	PASS	AF=0.461538;DP=146;NS=13;AN=26;MAF=0.461538;AC=12;AC_Het=6;AC_Hom=6;AC_Hemi=0;HWE=1	GT:AD:DP:GP:PL	1/1:0,9:9:0,0.004045,0.995955:244,27,0	1/1:0,6:6:0,0.031473,0.968527:161,18,0	0/1:1,3:4:0,0.999231,0.000769:102,0,28	1/1:0,5:5:0,0.061025,0.938975:150,15,0	0/1:0,1:1:0.000168,0.509694,0.490138:35,3,0	0/0:12,0:12:0.999531,0.000469,0:0,36,296	0/0:6,0:6:0.970827,0.029173,0:0,18,156	0/0:5,0:5:0.943308,0.056692,0:0,15,146	0/1:6,6:12:0,1,0:131,0,147	0/1:20,9:29:0,1,0:155,0,288	0/1:11,3:14:5e-06,0.999995,0:51,0,251	0/1:3,30:33:0,0.736728,0.263272:171,0,1	0/0:10,0:10:0.998126,0.001874,0:0,30,267
chr12	4339509	chr12_4339509_G_A	G	A	.	PASS	AF=0.153846;DP=239;NS=13;AN=26;MAF=0.153846;AC=4;AC_Het=2;AC_Hom=2;AC_Hemi=0;HWE=0.234783	GT:AD:DP:GP:PL	0/0:20,0:20:1,0,0:0,60,344	0/0:7,0:7:0.997003,0.002997,0:0,21,210	1/1:0,18:18:0,4e-05,0.99996:354,54,0	0/1:1,4:5:0,0.999613,0.000387:124,0,24	0/0:4,0:4:0.976517,0.023483,0:0,12,132	0/0:7,0:7:0.997003,0.002997,0:0,21,200	0/0:5,0:5:0.988119,0.011881,0:0,15,167	0/0:1,0:1:0.838643,0.161341,1.6e-05:0,3,33	0/0:13,0:13:0.999953,4.7e-05,0:0,39,298	0/0:31,0:31:1,0,0:0,93,388	0/0:12,0:12:0.999906,9.4e-05,0:0,36,247	0/0:111,0:111:1,0,0:0,334,461	0/1:4,1:5:0.008247,0.991753,0:25,0,119
chr12	4340706	chr12_4340706_G_T	G	T	.	PASS	AF=0.291667;DP=273;NS=12;AN=24;MAF=0.291667;AC=7;AC_Het=5;AC_Hom=2;AC_Hemi=0;HWE=1	GT:AD:DP:GP:PL	0/0:29,0:29:1,0,0:0,87,375	1/1:0,8:8:0,0.017952,0.982048:231,24,0	0/0:14,0:14:0.999948,5.2e-05,0:0,42,311	0/1:6,1:7:0.011754,0.988246,0:20,0,173	0/1:9,2:11:1.5e-05,0.999985,0:49,0,229	0/0:6,0:6:0.986822,0.013178,0:0,18,171	0/0:2,0:2:0.823948,0.176052,0:0,6,78	./.:0,0:0:0.490843,0.419518,0.089639:0,0,0	0/1:11,4:15:0,1,0:81,0,243	0/1:34,7:41:0,1,0:90,0,338	0/1:14,3:17:1.4e-05,0.999986,0:49,0,271	0/0:118,0:118:1,0,0:0,355,457	0/0:5,0:5:0.973987,0.026013,0:0,15,169
chr12	4341313	chr12_4341313_C_T	C	T	.	PASS	AF=0.192308;DP=219;NS=13;AN=26;MAF=0.192308;AC=5;AC_Het=1;AC_Hom=4;AC_Hemi=0;HWE=0.026087	GT:AD:DP:GP:PL	0/1:3,18:21:0,0.99997,3e-05:263,0,36	0/0:4,0:4:0.973126,0.026874,0:0,12,133	0/0:16,0:16:0.999993,7e-06,0:0,48,313	0/0:12,0:12:0.999892,0.000108,0:0,36,275	0/0:8,0:8:0.998277,0.001723,0:0,24,212	1/1:0,6:6:0,0.123911,0.876089:172,18,0	1/1:0,5:5:0,0.220501,0.779499:135,15,0	0/0:6,0:6:0.993143,0.006857,0:0,18,149	0/0:27,0:27:1,0,0:0,81,390	0/0:32,0:32:1,0,0:0,96,353	0/0:13,0:13:0.999946,5.4e-05,0:0,39,286	0/0:63,0:63:1,0,0:0,190,389	0/0:5,0:5:0.98638,0.01362,0:0,15,121
chr12	4341458	chr12_4341458_T_C	T	C	.	PASS	AF=0.125;DP=196;NS=12;AN=24;MAF=0.125;AC=3;AC_Het=3;AC_Hom=0;AC_Hemi=0;HWE=1	GT:AD:DP:GP:PL	0/1:7,5:12:0,1,0:109,0,130	./.:0,0:0:0.730675,0.248241,0.021084:0,0,0	0/0:2,0:2:0.921715,0.078285,0:0,6,55	0/0:6,0:6:0.99472,0.00528,0:0,18,170	0/0:1,0:1:0.854791,0.145203,6e-06:0,3,36	0/1:2,1:3:0.009284,0.990716,0:25,0,58	0/0:1,0:1:0.85479,0.145203,8e-06:0,3,35	0/0:3,0:3:0.959263,0.040737,0:0,9,97	0/0:30,0:30:1,0,0:0,90,404	0/0:49,4:53:0.999579,0.000421,0:0,29,331	0/0:30,2:32:0.999232,0.000768,0:0,26,355	0/1:37,10:47:0,1,0:131,0,335	0/0:2,0:2:0.921715,0.078285,0:0,6,74
chr12	4341560	chr12_4341560_C_T	C	T	.	PASS	AF=0.423077;DP=230;NS=13;AN=26;MAF=0.423077;AC=11;AC_Het=5;AC_Hom=6;AC_Hemi=0;HWE=0.573563	GT:AD:DP:GP:PL	0/0:26,0:26:1,0,0:0,78,337	1/1:0,5:5:0,0.075511,0.924489:131,15,0	0/1:3,5:8:0,1,0:134,0,86	0/1:1,7:8:0,0.980845,0.019155:175,0,13	1/1:0,10:10:0,0.002546,0.997454:171,30,0	0/0:6,0:6:0.976648,0.023352,0:0,18,179	0/0:8,0:8:0.994058,0.005942,0:0,24,205	0/0:2,0:2:0.723289,0.276711,0:0,6,64	0/1:13,9:22:0,1,0:176,0,255	0/1:25,18:43:0,1,0:268,0,323	0/1:8,10:18:0,1,0:147,0,151	1/1:0,68:68:0,0,1:426,205,0	0/0:6,0:6:0.976648,0.023352,0:0,18,165
chr12	4341573	chr12_4341573_C_T	C	T	.	PASS	AF=0.230769;DP=238;NS=13;AN=26;MAF=0.230769;AC=6;AC_Het=2;AC_Hom=4;AC_Hemi=0;HWE=0.0757764	GT:AD:DP:GP:PL	0/0:22,0:22:1,0,0:0,66,328	0/0:5,0:5:0.981161,0.018839,0:0,15,132	1/1:0,6:6:0,0.09232,0.90768:182,18,0	0/1:9,2:11:0.000333,0.999667,0:37,0,206	0/1:9,4:13:0,1,0:86,0,132	0/0:6,0:6:0.990491,0.009509,0:0,18,176	0/0:7,0:7:0.995223,0.004777,0:0,21,176	0/0:2,0:2:0.866843,0.133157,0:0,6,64	0/0:26,0:26:1,0,0:0,78,377	0/0:45,0:45:1,0,0:0,135,403	0/0:21,0:21:1,0,0:0,63,288	1/1:1,69:70:0,0,1:400,173,0	0/0:4,0:4:0.963018,0.036982,0:0,12,106
chr12	4341639	chr12_4341639_G_A	G	A	.	PASS	AF=0.346154;DP=215;NS=13;AN=26;MAF=0.346154;AC=9;AC_Het=5;AC_Hom=4;AC_Hemi=0;HWE=0.578215	GT:AD:DP:GP:PL	0/1:7,8:15:0,1,0:189,0,169	0/0:7,0:7:0.990763,0.009237,0:0,21,203	0/0:5,0:5:0.964049,0.035951,0:0,15,136	0/1:1,8:9:0,0.988015,0.011985:203,0,14	1/1:0,6:6:0,0.049764,0.950236:156,18,0	0/0:2,0:2:0.770216,0.229784,0:0,6,65	0/0:4,0:4:0.930593,0.069407,0:0,12,139	0/0:1,0:1:0.626285,0.373692,2.2e-05:0,3,40	0/1:11,15:26:0,1,0:293,0,213	0/1:23,16:39:0,1,0:275,0,339	0/1:11,11:22:0,1,0:226,0,231	1/1:0,74:74:0,0,1:438,223,0	0/0:5,0:5:0.964049,0.035951,0:0,15,168
chr12	4346360	chr12_4346360_T_C	T	C	.	PASS	AF=0.423077;DP=214;NS=13;AN=26;MAF=0.423077;AC=11;AC_Het=5;AC_Hom=6;AC_Hemi=0;HWE=0.573563	GT:AD:DP:GP:PL	0/1:2,15:17:0,0.961451,0.038549:202,0,10	0/1:5,2:7:2e-06,0.999998,0:55,0,122	0/1:1,6:7:0,0.982622,0.017378:171,0,14	1/1:0,5:5:0,0.06669,0.93331:118,15,0	0/1:1,5:6:0,0.900638,0.099362:151,0,6	0/1:3,3:6:0,1,0:93,0,83	0/0:2,0:2:0.695744,0.304256,0:0,6,70	0/0:1,0:1:0.53337,0.4665,0.000129:0,3,35	0/0:2,0:2:0.695743,0.304255,1e-06:0,6,56	0/0:11,0:11:0.999147,0.000853,0:0,33,223	0/0:12,0:12:0.999573,0.000427,0:0,36,218	1/1:7,82:89:0,0,1:362,94,0	1/1:0,6:6:0,0.034495,0.965505:183,18,0
chr12	4348540	chr12_4348540_A_T	A	T	.	PASS	AF=0.230769;DP=231;NS=13;AN=26;MAF=0.230769;AC=6;AC_Het=4;AC_Hom=2;AC_Hemi=0;HWE=0.522981	GT:AD:DP:GP:PL	0/1:0,2:2:3e-06,0.595799,0.404198:60,6,0	0/0:6,0:6:0.989512,0.010488,0:0,18,174	0/1:0,2:2:0,0.595801,0.404199:69,6,0	0/1:5,1:6:0.036164,0.963836,0:16,0,143	0/0:4,0:4:0.959326,0.040674,0:0,12,139	0/1:1,4:5:0,0.999317,0.000683:121,0,24	0/0:4,0:4:0.959326,0.040674,0:0,12,135	0/0:2,0:2:0.854995,0.145005,0:0,6,78	0/0:17,0:17:0.999995,5e-06,0:0,51,332	0/0:47,0:47:1,0,0:0,141,439	0/0:23,0:23:1,0,0:0,69,395	0/0:110,0:110:1,0,0:0,331,464	1/1:0,3:3:0,0.424297,0.575703:99,9,0
chr12	4351959	chr12_4351959_C_T	C	T	.	PASS	AF=0.230769;DP=173;NS=13;AN=26;MAF=0.230769;AC=6;AC_Het=6;AC_Hom=0;AC_Hemi=0;HWE=1	GT:AD:DP:GP:PL	0/1:1,2:3:1e-06,0.99986,0.000139:62,0,31	0/1:4,1:5:0.014344,0.985656,0:20,0,108	0/0:17,1:18:0.993364,0.006636,0:0,20,293	0/0:13,0:13:0.999915,8.5e-05,0:0,39,280	0/1:6,1:7:0.054992,0.945008,0:14,0,138	0/0:2,0:2:0.851983,0.148017,0:0,6,58	0/1:0,1:1:0.000675,0.741628,0.257697:35,3,0	0/0:1,0:1:0.742112,0.25786,2.8e-05:0,3,35	0/1:10,5:15:0,1,0:77,0,201	0/0:41,5:46:0.881824,0.118176,0:0,7,323	0/1:14,2:16:0.024846,0.975154,0:18,0,265	0/0:37,3:40:0.999921,7.9e-05,0:0,39,332	0/0:6,0:6:0.989259,0.010741,0:0,18,155
chr12	4354197	chr12_4354197_G_A	G	A	.	PASS	AF=0.153846;DP=216;NS=13;AN=26;MAF=0.153846;AC=4;AC_Het=4;AC_Hom=0;AC_Hemi=0;HWE=1	GT:AD:DP:GP:PL	0/0:24,0:24:1,0,0:0,72,358	0/0:5,0:5:0.986066,0.013934,0:0,15,134	0/0:11,0:11:0.999779,0.000221,0:0,33,214	0/1:5,2:7:0.000192,0.999808,0:41,0,141	0/0:10,0:10:0.999559,0.000441,0:0,30,234	0/1:0,2:2:0,0.688609,0.311391:75,6,0	0/0:2,0:2:0.898435,0.101565,0:0,6,65	0/0:2,0:2:0.898435,0.101565,0:0,6,68	0/0:30,1:31:0.999999,1e-06,0:0,58,335	0/0:40,4:44:0.991384,0.008616,0:0,17,306	0/1:14,2:16:0.054377,0.945623,0:16,0,198	0/0:60,0:60:1,0,0:0,181,412	0/1:0,2:2:1e-06,0.688608,0.311391:70,6,0
chr12	4354209	chr12_4354209_G_A	G	A	.	PASS	AF=0.384615;DP=248;NS=13;AN=26;MAF=0.384615;AC=10;AC_Het=4;AC_Hom=6;AC_Hemi=0;HWE=0.255674	GT:AD:DP:GP:PL	1/1:0,34:34:0,0,1:393,102,0	0/0:8,0:8:0.994538,0.005462,0:0,24,211	1/1:0,11:11:0,0.001387,0.998613:214,33,0	1/1:0,7:7:0,0.021742,0.978258:203,21,0	0/1:8,5:13:0,1,0:120,0,145	0/0:2,0:2:0.739925,0.260075,0:0,6,71	0/0:4,0:4:0.919227,0.080773,0:0,12,118	0/0:2,0:2:0.739925,0.260075,0:0,6,69	0/1:18,16:34:0,1,0:228,0,291	0/1:20,19:39:0,1,0:272,0,266	0/1:12,7:19:0,1,0:122,0,198	0/0:72,0:72:1,0,0:0,217,438	0/0:3,0:3:0.850527,0.149473,0:0,9,93
chr12	4364769	chr12_4364769_G_A	G	A	.	PASS	AF=0.115385;DP=163;NS=13;AN=26;MAF=0.115385;AC=3;AC_Het=3;AC_Hom=0;AC_Hemi=0;HWE=1	GT:AD:DP:GP:PL	0/0:7,0:7:0.997641,0.002359,0:0,21,184	0/0:3,0:3:0.96354,0.03646,0:0,9,90	0/0:2,0:2:0.929644,0.070356,0:0,6,73	0/0:9,1:10:0.728074,0.271926,0:1,0,208	0/0:8,0:8:0.998819,0.001181,0:0,24,188	0/0:1,0:1:0.868503,0.131458,4e-05:0,3,27	0/1:4,2:6:0.000118,0.999882,0:44,0,88	0/1:2,1:3:0.09485,0.90515,0:15,0,61	0/0:11,0:11:0.999852,0.000148,0:0,33,276	0/0:56,0:56:1,0,0:0,169,426	0/0:18,1:19:0.999903,9.7e-05,0:0,35,327	0/0:27,0:27:1,0,0:0,81,236	0/1:8,2:10:0.000997,0.999003,0:35,0,166
chr12	4365115	chr12_4365115_C_T	C	T	.	PASS	AF=0.208333;DP=184;NS=12;AN=24;MAF=0.208333;AC=5;AC_Het=5;AC_Hom=0;AC_Hemi=0;HWE=1	GT:AD:DP:GP:PL	0/1:3,1:4:0.07447,0.92553,0:13,0,78	0/1:5,4:9:0,1,0:90,0,124	0/0:1,0:1:0.761646,0.238339,1.5e-05:0,3,37	./.:0,0:0:0.580119,0.363073,0.056808:0,0,0	0/1:5,4:9:0,1,0:103,0,136	0/0:3,0:3:0.927446,0.072554,0:0,9,93	0/0:2,0:2:0.864706,0.135294,0:0,6,76	0/0:1,0:1:0.761653,0.238341,6e-06:0,3,41	0/1:9,3:12:1e-06,0.999999,0:63,0,209	0/1:24,7:31:0,1,0:94,0,316	0/0:4,0:4:0.962358,0.037642,0:0,12,112	0/0:105,0:105:1,0,0:0,316,464	0/0:3,0:3:0.927446,0.072554,0:0,9,98
chr12	4375109	chr12_4375109_T_A	T	A	.	PASS	AF=0.461538;DP=269;NS=13;AN=26;MAF=0.461538;AC=12;AC_Het=4;AC_Hom=8;AC_Hemi=0;HWE=0.260843	GT:AD:DP:GP:PL	1/1:0,2:2:0,0.397322,0.602678:70,6,0	0/0:12,0:12:0.99963,0.00037,0:0,36,277	1/1:1,13:14:0,0.288415,0.711585:238,8,0	0/0:7,0:7:0.988289,0.011711,0:0,21,209	0/0:12,0:12:0.99963,0.00037,0:0,36,299	0/1:4,2:6:2.3e-05,0.999977,0:44,0,117	1/1:0,6:6:0,0.039572,0.960428:193,18,0	1/1:0,5:5:0,0.076132,0.923868:163,15,0	0/1:13,5:18:0,1,0:94,0,249	0/1:21,15:36:0,1,0:237,0,281	0/1:14,9:23:0,1,0:191,0,250	0/0:118,0:118:1,0,0:0,355,458	0/0:9,0:9:0.997046,0.002954,0:0,27,212
chr12	4377999	chr12_4377999_A_G	A	G	.	PASS	AF=0.423077;DP=236;NS=13;AN=26;MAF=0.423077;AC=11;AC_Het=5;AC_Hom=6;AC_Hemi=0;HWE=0.573563	GT:AD:DP:GP:PL	1/1:0,17:17:0,2e-05,0.99998:340,51,0	0/0:3,0:3:0.837382,0.162618,0:0,9,100	1/1:0,13:13:0,0.000314,0.999686:306,39,0	0/1:3,2:5:2e-05,0.99998,0:45,0,87	0/1:3,3:6:0,1,0:87,0,81	0/0:5,0:5:0.953699,0.046301,0:0,15,157	0/0:4,0:4:0.911495,0.088505,0:0,12,128	0/0:5,0:5:0.953699,0.046301,0:0,15,158	0/1:3,10:13:0,0.999996,4e-06:234,0,50	0/1:13,24:37:0,1,0:325,0,225	0/1:7,5:12:0,1,0:139,0,159	1/1:0,109:109:0,0,1:462,328,0	0/0:6,0:6:0.976301,0.023699,0:0,18,168
chr12	4379071	chr12_4379071_G_A	G	A	.	PASS	AF=0.346154;DP=268;NS=13;AN=26;MAF=0.346154;AC=9;AC_Het=3;AC_Hom=6;AC_Hemi=0;HWE=0.0919908	GT:AD:DP:GP:PL	1/1:1,11:12:0,0.110552,0.889448:255,15,0	0/0:2,0:2:0.794754,0.205246,0:0,6,74	1/1:0,20:20:0,4e-06,0.999996:353,60,0	0/1:8,6:14:0,1,0:150,0,197	0/1:10,1:11:0.384988,0.615012,0:2,0,226	0/1:3,5:8:0,1,0:135,0,81	0/0:4,0:4:0.939354,0.060646,0:0,12,119	0/0:3,0:3:0.885642,0.114358,0:0,9,98	0/0:15,0:15:0.999968,3.2e-05,0:0,45,305	0/0:47,0:47:1,0,0:0,141,418	0/0:23,0:23:1,0,0:0,69,381	0/0:102,0:102:1,0,0:0,307,423	1/1:0,7:7:0,0.029361,0.970639:186,21,0
chr12	4380466	chr12_4380466_C_T	C	T	.	PASS	AF=0.230769;DP=130;NS=13;AN=26;MAF=0.230769;AC=6;AC_Het=4;AC_Hom=2;AC_Hemi=0;HWE=0.522981	GT:AD:DP:GP:PL	1/1:0,4:4:0,0.275136,0.724864:133,12,0	0/0:3,0:3:0.923937,0.076063,0:0,9,95	0/1:10,1:11:0.237118,0.762882,0:7,0,217	0/0:12,1:13:0.797002,0.202998,0:0,4,275	0/0:4,0:4:0.960465,0.039535,0:0,12,138	0/0:1,0:1:0.752267,0.247727,6e-06:0,3,41	0/1:0,1:1:0.001811,0.750906,0.247283:31,3,0	0/0:2,0:2:0.858626,0.141374,0:0,6,71	0/0:14,0:14:0.99996,4e-05,0:0,42,295	0/0:33,0:33:1,0,0:0,99,413	0/0:13,0:13:0.99992,8e-05,0:0,39,307	0/1:20,5:25:0,1,0:69,0,161	0/1:4,2:6:4.6e-05,0.999954,0:45,0,102
chr12	4380779	chr12_4380779_G_A	G	A	.	PASS	AF=0.192308;DP=197;NS=13;AN=26;MAF=0.192308;AC=5;AC_Het=1;AC_Hom=4;AC_Hemi=0;HWE=0.026087	GT:AD:DP:GP:PL	0/0:2,0:2:0.889162,0.110838,0:0,6,67	1/1:0,7:7:0,0.058973,0.941027:207,21,0	0/0:5,0:5:0.984658,0.015342,0:0,15,160	0/0:5,0:5:0.984658,0.015342,0:0,15,154	0/0:13,0:13:0.999939,6.1e-05,0:0,39,307	0/1:4,1:5:0.005071,0.994929,0:26,0,116	0/0:3,0:3:0.94133,0.05867,0:0,9,91	0/0:2,0:2:0.889162,0.110838,0:0,6,74	0/0:14,0:14:0.99997,3e-05,0:0,42,314	0/0:27,0:27:1,0,0:0,81,390	0/0:10,0:10:0.999513,0.000487,0:0,30,248	0/0:97,0:97:1,0,0:0,292,437	1/1:0,7:7:0,0.058973,0.941027:206,21,0
chr12	4381320	chr12_4381320_C_G	C	G	.	PASS	AF=0.461538;DP=218;NS=13;AN=26;MAF=0.461538;AC=12;AC_Het=8;AC_Hom=4;AC_Hemi=0;HWE=0.601992	GT:AD:DP:GP:PL	1/1:0,2:2:1e-06,0.375943,0.624056:60,6,0	0/0:9,0:9:0.996769,0.003231,0:0,27,240	0/1:2,6:8:0,0.999999,1e-06:132,0,57	0/0:9,0:9:0.996769,0.003231,0:0,27,250	0/1:7,2:9:9e-06,0.999991,0:48,0,178	0/1:9,2:11:0.000234,0.999766,0:34,0,180	0/0:3,0:3:0.828166,0.171834,0:0,9,97	0/1:1,1:2:0.000605,0.999186,0.000209:30,0,33	0/1:11,7:18:0,1,0:148,0,230	0/1:24,20:44:0,1,0:266,0,306	0/1:15,15:30:0,1,0:253,0,272	1/1:0,67:67:0,0,1:393,202,0	0/1:5,1:6:0.009586,0.990414,0:18,0,136
chr12	4381983	chr12_4381983_G_T	G	T	.	PASS	AF=0.5;DP=234;NS=12;AN=24;MAF=0.5;AC=12;AC_Het=6;AC_Hom=6;AC_Hemi=0;HWE=1	GT:AD:DP:GP:PL	./.:0,0:0:0.257949,0.499876,0.242176:0,0,0	1/1:0,2:2:0,0.340377,0.659623:76,6,0	0/1:4,7:11:0,1,0:169,0,106	0/1:5,4:9:0,1,0:93,0,120	0/1:8,4:12:0,1,0:75,0,200	0/0:5,0:5:0.942901,0.057099,0:0,15,157	0/0:4,0:4:0.89197,0.10803,0:0,12,132	0/0:2,0:2:0.673644,0.326356,0:0,6,69	0/1:8,9:17:0,1,0:189,0,169	0/1:23,18:41:0,1,0:256,0,281	0/1:12,8:20:0,1,0:154,0,213	1/1:0,109:109:0,0,1:460,328,0	1/1:0,2:2:0,0.340377,0.659623:73,6,0
chr12	4382169	chr12_4382169_A_T	A	T	.	PASS	AF=0.181818;DP=199;NS=11;AN=22;MAF=0.181818;AC=4;AC_Het=2;AC_Hom=2;AC_Hemi=0;HWE=0.278196	GT:AD:DP:GP:PL	./.:0,0:0:0.692577,0.27927,0.028153:0,0,0	0/0:3,0:3:0.952016,0.047984,0:0,9,100	0/0:11,0:11:0.999803,0.000197,0:0,33,287	0/0:4,0:4:0.975418,0.024582,0:0,12,130	0/0:4,0:4:0.975418,0.024582,0:0,12,118	0/1:2,2:4:2.5e-05,0.999975,0:50,0,58	./.:0,0:0:0.692577,0.27927,0.028153:0,0,0	0/0:5,0:5:0.987556,0.012444,0:0,15,150	0/0:28,1:29:0.999996,4e-06,0:0,50,373	0/1:33,4:37:0.342375,0.657625,0:7,0,345	0/0:14,1:15:0.941837,0.058163,0:0,8,281	0/0:81,0:81:1,0,0:0,244,434	1/1:0,6:6:0,0.134191,0.865809:179,18,0
chr12	4383749	chr12_4383749_G_A	G	A	.	PASS	AF=0.153846;DP=136;NS=13;AN=26;MAF=0.153846;AC=4;AC_Het=4;AC_Hom=0;AC_Hemi=0;HWE=1	GT:AD:DP:GP:PL	0/0:7,0:7:0.997058,0.002942,0:0,21,203	0/0:1,0:1:0.841143,0.158851,6e-06:0,3,37	0/1:3,1:4:0.008379,0.991621,0:25,0,88	0/1:4,3:7:1e-06,0.999999,0:66,0,108	0/1:5,1:6:0.02088,0.97912,0:21,0,134	0/0:3,0:3:0.954916,0.045084,0:0,9,74	0/1:1,1:2:0.077302,0.922588,0.00011:15,0,29	0/0:4,0:4:0.976939,0.023061,0:0,12,114	0/0:12,0:12:0.999908,9.2e-05,0:0,36,230	0/0:17,0:17:0.999997,3e-06,0:0,51,303	0/0:9,0:9:0.999263,0.000737,0:0,27,204	0/0:56,2:58:1,0,0:0,104,369	0/0:6,0:6:0.994133,0.005867,0:0,18,159
chr12	4383758	chr12_4383758_C_T	C	T	.	PASS	AF=0.192308;DP=176;NS=13;AN=26;MAF=0.192308;AC=5;AC_Het=5;AC_Hom=0;AC_Hemi=0;HWE=1	GT:AD:DP:GP:PL	0/1:9,2:11:0.000142,0.999858,0:41,0,181	0/0:2,0:2:0.887804,0.112196,0:0,6,76	0/0:12,1:13:0.763582,0.236418,0:0,2,240	0/1:5,5:10:0,1,0:107,0,126	0/1:6,1:7:0.05976,0.94024,0:15,0,171	0/1:2,1:3:0.03055,0.969434,1.6e-05:18,0,39	0/1:1,1:2:0.058907,0.940942,0.00015:15,0,29	0/0:5,0:5:0.984449,0.015551,0:0,15,155	0/0:14,0:14:0.999969,3.1e-05,0:0,42,288	0/0:23,0:23:1,0,0:0,69,357	0/0:12,0:12:0.999877,0.000123,0:0,36,240	0/0:68,0:68:1,0,0:0,205,421	0/0:4,0:4:0.969374,0.030626,0:0,12,96
chr12	4383783	chr12_4383783_T_C	T	C	.	PASS	AF=0.230769;DP=210;NS=13;AN=26;MAF=0.230769;AC=6;AC_Het=4;AC_Hom=2;AC_Hemi=0;HWE=0.522981	GT:AD:DP:GP:PL	1/1:0,14:14:0,0.000396,0.999604:288,42,0	0/0:3,0:3:0.928469,0.071531,0:0,9,102	0/1:14,3:17:0.000326,0.999674,0:37,0,264	0/0:7,0:7:0.995208,0.004792,0:0,21,173	0/1:8,1:9:0.225691,0.774309,0:7,0,200	0/1:2,1:3:0.025195,0.974786,2e-05:18,0,39	0/0:2,0:2:0.866486,0.133514,0:0,6,77	0/0:3,0:3:0.928469,0.071531,0:0,9,99	0/0:14,0:14:0.999962,3.8e-05,0:0,42,282	0/0:32,0:32:1,0,0:0,96,385	0/0:14,0:14:0.999962,3.8e-05,0:0,42,259	0/0:67,9:76:0.855143,0.144857,0:0,6,289	0/1:7,1:8:0.049672,0.950328,0:15,0,168
chr12	4384680	chr12_4384680_T_C	T	C	.	PASS	AF=0.458333;DP=217;NS=12;AN=24;MAF=0.458333;AC=11;AC_Het=5;AC_Hom=6;AC_Hemi=0;HWE=0.59387	GT:AD:DP:GP:PL	1/1:0,19:19:0,4e-06,0.999996:310,57,0	0/0:6,0:6:0.970263,0.029737,0:0,18,187	1/1:0,14:14:0,0.000124,0.999876:309,42,0	0/1:2,2:4:1e-06,0.999999,1e-06:58,0,59	0/1:7,4:11:0,1,0:113,0,167	0/0:1,0:1:0.504786,0.495092,0.000122:0,3,36	./.:0,0:0:0.254869,0.499953,0.245178:0,0,0	0/0:2,0:2:0.670963,0.329036,0:0,6,63	0/1:4,8:12:0,1,0:196,0,89	0/1:28,13:41:0,1,0:222,0,333	0/1:10,8:18:0,1,0:177,0,227	1/1:0,81:81:0,0,1:436,244,0	0/0:6,0:6:0.970263,0.029737,0:0,18,160
chr12	4385120	chr12_4385120_T_A	T	A	.	PASS	AF=0.181818;DP=207;NS=11;AN=22;MAF=0.181818;AC=4;AC_Het=4;AC_Hom=0;AC_Hemi=0;HWE=1	GT:AD:DP:GP:PL	0/0:19,0:19:0.999999,1e-06,0:0,57,351	./.:0,0:0:0.628903,0.328262,0.042835:0,0,0	0/0:15,0:15:0.999984,1.6e-05,0:0,45,337	0/0:2,0:2:0.884574,0.115426,0:0,6,75	0/1:4,3:7:0,1,0:82,0,115	0/0:1,0:1:0.793032,0.206964,4e-06:0,3,41	./.:0,0:0:0.628903,0.328262,0.042835:0,0,0	0/0:2,0:2:0.884574,0.115426,0:0,6,75	0/1:17,9:26:0,1,0:180,0,284	0/1:25,28:53:0,1,0:293,0,324	0/1:9,13:22:0,1,0:251,0,201	0/0:58,0:58:1,0,0:0,175,416	0/0:2,0:2:0.884574,0.115426,0:0,6,63
chr12	4385131	chr12_4385131_C_T	C	T	.	PASS	AF=0.208333;DP=187;NS=12;AN=24;MAF=0.208333;AC=5;AC_Het=5;AC_Hom=0;AC_Hemi=0;HWE=1	GT:AD:DP:GP:PL	0/0:19,0:19:0.999999,1e-06,0:0,57,356	0/0:1,0:1:0.749588,0.250379,3.3e-05:0,3,34	0/1:18,4:22:2.6e-05,0.999974,0:48,0,283	0/0:2,0:2:0.856891,0.143109,0:0,6,71	0/1:4,1:5:0.014913,0.985087,0:20,0,112	0/1:0,1:1:0.000709,0.749078,0.250213:35,3,0	./.:0,0:0:0.561916,0.375389,0.062695:0,0,0	0/0:2,0:2:0.856845,0.143102,5.3e-05:0,6,33	0/1:21,3:24:0.012298,0.987702,0:21,0,284	0/0:46,3:49:0.999998,2e-06,0:0,54,350	0/0:22,0:22:1,0,0:0,66,354	0/1:26,12:38:0.00011,0.99989,0:41,0,250	0/0:1,0:1:0.749593,0.250381,2.6e-05:0,3,35
chr12	4385688	chr12_4385688_C_T	C	T	.	PASS	AF=0.115385;DP=257;NS=13;AN=26;MAF=0.115385;AC=3;AC_Het=1;AC_Hom=2;AC_Hemi=0;HWE=0.12	GT:AD:DP:GP:PL	0/0:18,0:18:0.999999,1e-06,0:0,54,351	0/0:4,0:4:0.982485,0.017515,0:0,12,107	1/1:0,14:14:0,0.000855,0.999145:299,42,0	0/1:6,6:12:0,1,0:159,0,162	0/0:9,0:9:0.999443,0.000557,0:0,27,255	0/0:1,0:1:0.875176,0.124818,6e-06:0,3,35	0/0:3,0:3:0.965573,0.034427,0:0,9,89	0/0:3,0:3:0.965573,0.034427,0:0,9,102	0/0:16,0:16:0.999996,4e-06,0:0,48,332	0/0:40,0:40:1,0,0:0,120,406	0/0:24,0:24:1,0,0:0,72,365	0/0:110,0:110:1,0,0:0,331,458	0/0:3,0:3:0.965573,0.034427,0:0,9,103
chr12	4386607	chr12_4386607_C_T	C	T	.	PASS	AF=0.416667;DP=205;NS=12;AN=24;MAF=0.416667;AC=10;AC_Het=4;AC_Hom=6;AC_Hemi=0;HWE=0.289272	GT:AD:DP:GP:PL	0/0:22,0:22:1,0,0:0,66,373	0/0:4,0:4:0.917317,0.082683,0:0,12,136	0/0:15,0:15:0.999956,4.4e-05,0:0,45,309	0/0:2,0:2:0.734997,0.265003,0:0,6,74	0/1:3,5:8:0,1,0:147,0,83	1/1:0,2:2:0,0.409458,0.590541:68,6,0	./.:0,0:0:0.337584,0.486872,0.175545:0,0,0	0/0:2,0:2:0.734997,0.265003,0:0,6,63	0/1:7,17:24:0,1,0:277,0,144	0/1:15,23:38:0,1,0:305,0,187	0/1:7,13:20:0,1,0:260,0,132	1/1:0,64:64:0,0,1:397,193,0	1/1:0,4:4:0,0.14773,0.85227:113,12,0
chr12	4388905	chr12_4388905_A_G	A	G	.	PASS	AF=0.307692;DP=245;NS=13;AN=26;MAF=0.307692;AC=8;AC_Het=6;AC_Hom=2;AC_Hemi=0;HWE=1	GT:AD:DP:GP:PL	0/0:3,0:3:0.886271,0.113729,0:0,9,78	0/0:8,0:8:0.996006,0.003994,0:0,24,221	0/1:13,8:21:0,1,0:161,0,246	0/0:17,0:17:0.999992,8e-06,0:0,51,332	0/1:6,5:11:0,1,0:123,0,158	0/0:11,1:12:0.500224,0.499776,0:0,0,252	0/0:2,0:2:0.795768,0.204232,0:0,6,72	0/1:2,2:4:1.4e-05,0.999985,0:48,0,58	0/1:14,8:22:0,1,0:159,0,268	0/1:19,23:42:0,1,0:289,0,290	0/1:12,4:16:0,1,0:70,0,237	1/1:7,68:75:0,0.003676,0.996324:308,30,0	0/0:10,0:10:0.998999,0.001001,0:0,30,248
chr12	4389804	chr12_4389804_T_A	T	A	.	PASS	AF=0.115385;DP=109;NS=13;AN=26;MAF=0.115385;AC=3;AC_Het=1;AC_Hom=2;AC_Hemi=0;HWE=0.12	GT:AD:DP:GP:PL	0/0:8,0:8:0.998939,0.001061,0:0,24,185	0/0:7,0:7:0.99788,0.00212,0:0,21,204	0/0:10,0:10:0.999734,0.000266,0:0,30,173	0/0:9,1:10:0.65311,0.34689,0:3,0,210	0/0:10,0:10:0.999734,0.000266,0:0,30,272	0/0:3,0:3:0.96712,0.03288,0:0,9,90	0/1:2,2:4:7e-06,0.999993,0:57,0,62	0/0:3,0:3:0.96712,0.03288,0:0,9,100	0/0:9,0:9:0.999469,0.000531,0:0,27,209	0/0:25,0:25:1,0,0:0,75,378	0/0:7,0:7:0.99788,0.00212,0:0,21,199	1/1:0,5:5:0,0.314861,0.685139:130,15,0	0/0:5,0:5:0.991572,0.008428,0:0,15,132
chr12	4391496	chr12_4391496_C_T	C	T	.	PASS	AF=0.153846;DP=249;NS=13;AN=26;MAF=0.153846;AC=4;AC_Het=2;AC_Hom=2;AC_Hemi=0;HWE=0.234783	GT:AD:DP:GP:PL	0/1:0,1:1:0.004377,0.835966,0.159657:30,3,0	0/0:3,0:3:0.954431,0.045569,0:0,9,81	0/0:12,0:12:0.999907,9.3e-05,0:0,36,271	0/0:13,0:13:0.999953,4.7e-05,0:0,39,289	0/0:12,0:12:0.999907,9.3e-05,0:0,36,253	0/1:2,6:8:0,0.999995,5e-06:162,0,43	0/0:8,0:8:0.99851,0.00149,0:0,24,230	0/0:6,0:6:0.994067,0.005933,0:0,18,162	0/0:21,0:21:1,0,0:0,63,337	0/0:42,0:42:1,0,0:0,126,404	0/0:12,0:12:0.999907,9.3e-05,0:0,36,267	0/0:103,0:103:1,0,0:0,310,466	1/1:0,8:8:0,0.039296,0.960704:225,24,0
chr12	4392589	chr12_4392589_C_T	C	T	.	PASS	AF=0.115385;DP=180;NS=13;AN=26;MAF=0.115385;AC=3;AC_Het=3;AC_Hom=0;AC_Hemi=0;HWE=1	GT:AD:DP:GP:PL	0/0:7,0:7:0.997973,0.002027,0:0,21,206	0/0:1,0:1:0.884942,0.115054,5e-06:0,3,35	0/1:10,4:14:0,1,0:100,0,215	0/0:6,0:6:0.995954,0.004046,0:0,18,178	0/0:10,0:10:0.999746,0.000254,0:0,30,242	0/0:4,0:4:0.984009,0.015991,0:0,12,116	0/0:1,0:1:0.884942,0.115054,5e-06:0,3,35	0/0:1,0:1:0.884942,0.115054,5e-06:0,3,35	0/1:12,3:15:2.3e-05,0.999977,0:52,0,256	0/1:34,4:38:0.398338,0.601662,0:8,0,312	0/0:14,1:15:0.993682,0.006318,0:0,16,283	0/0:64,0:64:1,0,0:0,193,430	0/0:4,0:4:0.984009,0.015991,0:0,12,129
chr12	4398495	chr12_4398495_C_T	C	T	.	PASS	AF=0.166667;DP=176;NS=12;AN=24;MAF=0.166667;AC=4;AC_Het=4;AC_Hom=0;AC_Hemi=0;HWE=1	GT:AD:DP:GP:PL	0/1:0,2:2:1e-06,0.666626,0.333373:70,6,0	0/0:4,1:5:0.655122,0.344878,0:0,0,114	./.:0,0:0:0.639958,0.320031,0.04001:0,0,0	0/1:7,5:12:0,1,0:101,0,123	0/1:5,1:6:0.038868,0.961132,0:17,0,138	0/0:13,0:13:0.999939,6.1e-05,0:0,39,280	0/0:3,0:3:0.941169,0.058831,0:0,9,101	0/0:10,0:10:0.999512,0.000488,0:0,30,243	0/0:9,0:9:0.999024,0.000976,0:0,27,226	0/0:23,3:26:0.901564,0.098436,0:0,7,290	0/0:14,1:15:0.997479,0.002521,0:0,23,274	0/0:54,6:60:1,0,0:0,90,363	0/1:9,2:11:4.1e-05,0.999959,0:47,0,207
chr12	4398496	chr12_4398496_T_C	T	C	.	PASS	AF=0.272727;DP=156;NS=11;AN=22;MAF=0.272727;AC=6;AC_Het=6;AC_Hom=0;AC_Hemi=0;HWE=0.504644	GT:AD:DP:GP:PL	0/0:2,0:2:0.831616,0.168384,0:0,6,70	0/0:3,0:3:0.908069,0.091931,0:0,9,98	0/0:4,0:4:0.95182,0.04818,0:0,12,112	0/1:8,5:13:0,1,0:111,0,186	0/1:5,1:6:0.058952,0.941048,0:13,0,142	./.:0,0:0:0.506606,0.410313,0.083081:0,0,0	./.:0,0:0:0.506606,0.410313,0.083081:0,0,0	0/0:3,0:3:0.908069,0.091931,0:0,9,110	0/1:4,5:9:0,1,0:134,0,102	0/1:15,17:32:0,1,0:256,0,210	0/1:11,3:14:0.000242,0.999758,0:37,0,243	0/0:57,0:57:1,0,0:0,172,410	0/1:4,2:6:2e-06,0.999998,0:57,0,113
chr12	4401881	chr12_4401881_C_T	C	T	.	PASS	AF=0.307692;DP=270;NS=13;AN=26;MAF=0.307692;AC=8;AC_Het=4;AC_Hom=4;AC_Hemi=0;HWE=0.507918	GT:AD:DP:GP:PL	1/1:0,13:13:0,0.000541,0.999459:284,39,0	0/0:8,0:8:0.996487,0.003513,0:0,24,215	0/0:18,0:18:0.999997,3e-06,0:0,54,341	1/1:0,14:14:0,0.00027,0.99973:313,42,0	0/1:7,2:9:0.0001,0.9999,0:40,0,190	0/0:11,0:11:0.99956,0.00044,0:0,33,279	0/0:4,0:4:0.946608,0.053392,0:0,12,116	0/0:5,0:5:0.972572,0.027428,0:0,15,147	0/1:9,12:21:0,1,0:216,0,185	0/1:20,15:35:0,1,0:244,0,303	0/1:5,8:13:0,1,0:151,0,123	0/0:108,0:108:1,0,0:0,325,457	0/0:11,0:11:0.99956,0.00044,0:0,33,277
chr12	4401903	chr12_4401903_T_C	T	C	.	PASS	AF=0.461538;DP=272;NS=13;AN=26;MAF=0.461538;AC=12;AC_Het=0;AC_Hom=12;AC_Hemi=0;HWE=0.000177682	GT:AD:DP:GP:PL	1/1:0,17:17:0,1.8e-05,0.999982:329,51,0	1/1:0,9:9:0,0.004643,0.995357:230,27,0	0/0:5,0:5:0.950275,0.049725,0:0,15,148	0/0:12,0:12:0.999591,0.000409,0:0,36,282	0/0:9,0:9:0.99674,0.00326,0:0,27,243	1/1:0,12:12:0,0.000583,0.999417:284,36,0	1/1:0,4:4:0,0.129898,0.870102:132,12,0	1/1:0,5:5:0,0.06946,0.93054:163,15,0	0/0:19,0:19:0.999997,3e-06,0:0,57,317	0/0:41,0:41:1,0,0:0,123,405	0/0:17,0:17:0.999987,1.3e-05,0:0,51,298	0/0:109,0:109:1,0,0:0,328,455	1/1:0,13:13:0,0.000291,0.999709:296,39,0
chr12	4404106	chr12_4404106_A_G	A	G	.	PASS	AF=0.461538;DP=236;NS=13;AN=26;MAF=0.461538;AC=12;AC_Het=6;AC_Hom=6;AC_Hemi=0;HWE=1	GT:AD:DP:GP:PL	1/1:0,11:11:0,0.001041,0.998959:251,33,0	0/0:7,0:7:0.985567,0.014433,0:0,21,210	0/0:22,0:22:1,0,0:0,66,356	0/0:12,0:12:0.999543,0.000457,0:0,36,299	0/1:4,1:5:0.006745,0.993255,0:19,0,131	0/1:2,2:4:1e-06,0.999999,0:59,0,62	1/1:0,7:7:0,0.016396,0.983604:214,21,0	0/1:0,1:1:6.9e-05,0.516143,0.483788:39,3,0	0/1:10,9:19:0,1,0:198,0,226	0/1:21,21:42:0,1,0:311,0,307	0/1:13,13:26:0,1,0:266,0,256	1/1:8,65:73:0,5e-06,0.999995:323,56,0	0/0:4,0:4:0.895128,0.104872,0:0,12,139
chr12	4405385	chr12_4405385_G_A	G	A	.	PASS	AF=0.125;DP=182;NS=12;AN=24;MAF=0.125;AC=3;AC_Het=1;AC_Hom=2;AC_Hemi=0;HWE=0.130435	GT:AD:DP:GP:PL	0/0:1,0:1:0.849873,0.14996,0.000167:0,3,22	./.:0,0:0:0.722524,0.25498,0.022496:0,0,0	0/0:2,0:2:0.918928,0.081072,0:0,6,59	0/0:5,0:5:0.989093,0.010907,0:0,15,159	0/1:1,4:5:0,0.99719,0.00281:103,0,15	0/0:2,0:2:0.918928,0.081072,0:0,6,76	0/0:1,0:1:0.849926,0.149969,0.000105:0,3,24	0/0:2,0:2:0.918928,0.081072,0:0,6,64	0/0:14,0:14:0.999978,2.2e-05,0:0,42,305	0/0:38,0:38:1,0,0:0,114,392	0/0:19,0:19:0.999999,1e-06,0:0,57,354	1/1:0,90:90:0,0,1:458,271,0	0/0:3,0:3:0.957752,0.042248,0:0,9,93
chr12	4405649	chr12_4405649_G_T	G	T	.	PASS	AF=0.192308;DP=269;NS=13;AN=26;MAF=0.192308;AC=5;AC_Het=5;AC_Hom=0;AC_Hemi=0;HWE=1	GT:AD:DP:GP:PL	0/1:18,4:22:1.3e-05,0.999987,0:52,0,165	0/0:5,0:5:0.984639,0.015361,0:0,15,118	0/1:15,2:17:0.065569,0.934431,0:15,0,215	0/0:4,0:4:0.969743,0.030257,0:0,12,119	0/1:11,2:13:0.004581,0.995419,0:26,0,180	0/1:6,3:9:0,1,0:70,0,123	0/0:2,0:2:0.889042,0.110958,0:0,6,68	0/0:2,0:2:0.889042,0.110958,0:0,6,64	0/0:14,0:14:0.99997,3e-05,0:0,42,299	0/0:30,1:31:1,0,0:0,71,334	0/1:18,3:21:0.004272,0.995728,0:27,0,280	0/0:116,0:116:1,0,0:0,349,451	0/0:10,0:10:0.999513,0.000487,0:0,30,230
chr12	4405846	chr12_4405846_G_T	G	T	.	PASS	AF=0.346154;DP=249;NS=13;AN=26;MAF=0.346154;AC=9;AC_Het=9;AC_Hom=0;AC_Hemi=0;HWE=0.209153	GT:AD:DP:GP:PL	0/0:20,0:20:0.999999,1e-06,0:0,60,217	0/1:1,2:3:3e-06,0.999274,0.000723:55,0,26	0/0:14,0:14:0.99993,7e-05,0:0,42,271	0/1:3,6:9:0,1,0:161,0,65	0/1:8,2:10:4.3e-05,0.999957,0:43,0,139	0/1:1,5:6:0,0.848418,0.151582:153,0,2	0/1:2,2:4:3e-06,0.999996,1e-06:55,0,55	0/1:1,3:4:0,0.992811,0.007189:97,0,16	0/1:6,6:12:0,1,0:136,0,140	0/1:22,9:31:0,1,0:174,0,325	0/0:14,1:15:0.69442,0.30558,0:0,4,268	0/0:99,0:99:1,0,0:0,298,444	0/1:5,7:12:0,1,0:194,0,91
chr12	4405929	chr12_4405929_G_C	G	C	.	PASS	AF=0.115385;DP=270;NS=13;AN=26;MAF=0.115385;AC=3;AC_Het=3;AC_Hom=0;AC_Hemi=0;HWE=1	GT:AD:DP:GP:PL	0/0:39,0:39:1,0,0:0,117,291	0/0:5,0:5:0.992282,0.007718,0:0,15,135	0/0:16,1:17:0.990559,0.009441,0:0,14,170	0/0:5,0:5:0.992282,0.007718,0:0,15,142	0/0:13,0:13:0.99997,3e-05,0:0,39,182	0/0:7,0:7:0.998059,0.001941,0:0,21,171	0/1:6,1:7:0.139771,0.860229,0:14,0,116	0/1:2,1:3:0.010059,0.989941,0:26,0,55	0/0:16,0:16:0.999996,4e-06,0:0,48,252	0/0:23,0:23:1,0,0:0,69,303	0/0:17,0:17:0.999998,2e-06,0:0,51,273	0/1:84,24:108:0,1,0:86,0,341	0/0:9,0:9:0.999514,0.000486,0:0,27,205
chr12	4405931	chr12_4405931_C_T	C	T	.	PASS	AF=0.5;DP=273;NS=13;AN=26;MAF=0.5;AC=13;AC_Het=9;AC_Hom=4;AC_Hemi=0;HWE=0.30044	GT:AD:DP:GP:PL	0/0:39,1:40:1,0,0:0,95,286	0/1:2,3:5:0,0.999999,1e-06:64,0,57	0/1:10,7:17:0,1,0:105,0,156	1/1:0,5:5:0,0.059453,0.940547:121,15,0	0/1:11,3:14:3e-06,0.999997,0:52,0,152	1/1:0,7:7:0,0.015557,0.984443:173,21,0	0/1:5,2:7:2e-05,0.99998,0:44,0,102	0/1:1,2:3:2e-06,0.99875,0.001249:55,0,26	0/1:13,4:17:2e-06,0.999998,0:54,0,230	0/1:10,10:20:0,1,0:140,0,210	0/1:13,6:19:0,1,0:96,0,247	0/0:109,1:110:1,0,0:0,311,467	0/1:4,5:9:0,1,0:129,0,76
chr12	4409927	chr12_4409927_T_G	T	G	.	PASS	AF=0.458333;DP=265;NS=12;AN=24;MAF=0.458333;AC=11;AC_Het=3;AC_Hom=8;AC_Hemi=0;HWE=0.103129	GT:AD:DP:GP:PL	./.:0,0:0:0.277919,0.498522,0.223558:0,0,0	0/0:8,0:8:0.993042,0.006958,0:0,24,234	1/1:0,20:20:0,2e-06,0.999998:369,60,0	0/1:7,6:13:0,1,0:156,0,184	0/1:13,7:20:0,1,0:147,0,263	1/1:0,11:11:0,0.001088,0.998912:277,33,0	1/1:0,4:4:0,0.122319,0.877681:134,12,0	0/1:0,1:1:4.7e-05,0.527154,0.472799:41,3,0	0/0:23,0:23:1,0,0:0,69,357	0/0:32,0:32:1,0,0:0,96,398	0/0:24,0:24:1,0,0:0,72,373	0/0:101,0:101:1,0,0:0,304,453	1/1:0,8:8:0,0.008635,0.991365:204,24,0
chr12	4410686	chr12_4410686_G_A	G	A	.	PASS	AF=0.461538;DP=235;NS=13;AN=26;MAF=0.461538;AC=12;AC_Het=8;AC_Hom=4;AC_Hemi=0;HWE=0.601992	GT:AD:DP:GP:PL	0/1:7,5:12:0,1,0:97,0,134	1/1:0,4:4:0,0.113967,0.886033:114,12,0	0/0:15,0:15:0.999941,5.9e-05,0:0,45,324	0/1:6,4:10:0,1,0:101,0,167	0/1:7,6:13:0,1,0:126,0,185	0/1:1,3:4:0,0.996916,0.003084:83,0,22	1/1:0,5:5:0,0.060427,0.939573:142,15,0	0/1:0,1:1:0.000414,0.506946,0.49264:31,3,0	0/1:8,5:13:0,1,0:120,0,191	0/1:19,17:36:0,1,0:171,0,308	0/1:16,5:21:0,1,0:84,0,292	0/0:100,0:100:1,0,0:0,301,456	0/0:1,0:1:0.507136,0.492816,4.8e-05:0,3,40
chr12	4411057	chr12_4411057_G_A	G	A	.	PASS	AF=0.272727;DP=249;NS=11;AN=22;MAF=0.272727;AC=6;AC_Het=2;AC_Hom=4;AC_Hemi=0;HWE=0.108359	GT:AD:DP:GP:PL	0/1:1,1:2:0.000478,0.99786,0.001662:34,0,21	./.:0,0:0:0.497466,0.415693,0.086841:0,0,0	1/1:0,17:17:0,3.7e-05,0.999963:342,51,0	1/1:0,7:7:0,0.036047,0.963953:223,21,0	0/1:7,2:9:1.8e-05,0.999982,0:48,0,178	0/0:4,0:4:0.950368,0.049632,0:0,12,112	0/0:2,0:2:0.827197,0.172803,0:0,6,71	./.:0,0:0:0.497466,0.415693,0.086841:0,0,0	0/0:13,0:13:0.999898,0.000102,0:0,39,312	0/0:40,0:40:1,0,0:0,120,437	0/0:11,0:11:0.999592,0.000408,0:0,33,287	0/0:143,0:143:1,0,0:0,430,499	0/0:1,0:1:0.705141,0.294613,0.000246:0,3,27
chr12	4420687	chr12_4420687_C_G	C	G	.	PASS	AF=0.208333;DP=260;NS=12;AN=24;MAF=0.208333;AC=5;AC_Het=5;AC_Hom=0;AC_Hemi=0;HWE=1	GT:AD:DP:GP:PL	0/0:6,0:6:0.990404,0.009596,0:0,18,151	0/1:1,1:2:0.000644,0.999109,0.000247:34,0,28	0/0:24,1:25:0.999815,0.000185,0:0,35,364	0/1:9,2:11:0.000919,0.999081,0:32,0,210	0/0:2,0:2:0.865773,0.134227,0:0,6,73	0/0:1,0:1:0.76287,0.236548,0.000583:0,3,21	0/1:0,1:1:0.000979,0.762564,0.236457:34,3,0	0/0:1,0:1:0.763303,0.236682,1.5e-05:0,3,37	0/1:20,5:25:1e-06,0.999999,0:65,0,320	0/0:38,3:41:0.996248,0.003752,0:0,22,344	0/1:17,2:19:0.175838,0.824162,0:9,0,300	0/0:125,0:125:1,0,0:0,376,477	./.:0,0:0:0.582647,0.361333,0.056021:0,0,0
chr12	4420695	chr12_4420695_C_T	C	T	.	PASS	AF=0.409091;DP=252;NS=11;AN=22;MAF=0.409091;AC=9;AC_Het=7;AC_Hom=2;AC_Hemi=0;HWE=0.55418	GT:AD:DP:GP:PL	1/1:0,3:3:0,0.207732,0.792268:101,9,0	0/1:0,1:1:0.000107,0.511858,0.488035:37,3,0	0/0:27,1:28:0.999929,7.1e-05,0:0,44,378	0/1:6,4:10:0,1,0:83,0,165	0/0:1,0:1:0.511893,0.48806,4.7e-05:0,3,40	0/1:0,1:1:0.004247,0.509739,0.486015:21,3,0	0/1:0,1:1:0.00017,0.511826,0.488005:35,3,0	./.:0,0:0:0.262057,0.499716,0.238227:0,0,0	0/1:19,4:23:0.000105,0.999895,0:37,0,313	0/1:37,7:44:3e-06,0.999997,0:52,0,333	0/1:14,3:17:2.7e-05,0.999973,0:43,0,287	0/0:119,4:123:1,0,0:0,243,416	./.:0,0:0:0.262057,0.499716,0.238227:0,0,0
chr12	4420778	chr12_4420778_T_G	T	G	.	PASS	AF=0.291667;DP=233;NS=12;AN=24;MAF=0.291667;AC=7;AC_Het=5;AC_Hom=2;AC_Hemi=0;HWE=1	GT:AD:DP:GP:PL	0/0:6,0:6:0.986518,0.013482,0:0,18,147	0/0:1,0:1:0.695708,0.30425,4.2e-05:0,3,35	0/1:25,3:28:0.175482,0.824518,0:7,0,326	0/1:0,2:2:0,0.533426,0.466574:69,6,0	0/1:6,2:8:1.9e-05,0.999981,0:48,0,151	0/0:1,0:1:0.695691,0.304243,6.7e-05:0,3,33	1/1:0,4:4:0,0.222284,0.777716:116,12,0	0/1:1,1:2:0.001444,0.998418,0.000138:29,0,32	0/0:14,1:15:0.903799,0.096201,0:0,9,291	0/0:36,2:38:0.999996,4e-06,0:0,53,375	0/1:12,1:13:0.4835,0.5165,0:1,0,248	0/0:114,1:115:1,0,0:0,309,457	./.:0,0:0:0.484047,0.423376,0.092577:0,0,0
chr12	4427985	chr12_4427985_G_A	G	A	.	PASS	AF=0.136364;DP=240;NS=11;AN=22;MAF=0.136364;AC=3;AC_Het=3;AC_Hom=0;AC_Hemi=0;HWE=1	GT:AD:DP:GP:PL	./.:0,0:0:0.744114,0.237013,0.018873:0,0,0	0/0:4,0:4:0.980482,0.019518,0:0,12,111	0/0:34,2:36:0.999977,2.3e-05,0:0,41,340	0/1:5,1:6:0.059701,0.940299,0:17,0,121	0/1:12,4:16:0,1,0:73,0,210	0/0:5,0:5:0.990145,0.009855,0:0,15,138	./.:0,0:0:0.744114,0.237013,0.018873:0,0,0	0/0:2,0:2:0.926245,0.073755,0:0,6,73	0/0:15,0:15:0.99999,1e-05,0:0,45,315	0/0:31,0:31:1,0,0:0,93,389	0/0:11,0:11:0.999845,0.000155,0:0,33,275	0/0:112,0:112:1,0,0:0,337,468	0/1:1,1:2:0.024346,0.972572,0.003082:21,0,14
chr12	4428020	chr12_4428020_G_A	G	A	.	PASS	AF=0.409091;DP=212;NS=11;AN=22;MAF=0.409091;AC=9;AC_Het=5;AC_Hom=4;AC_Hemi=0;HWE=1	GT:AD:DP:GP:PL	./.:0,0:0:0.370203,0.47648,0.153317:0,0,0	1/1:0,3:3:0,0.279781,0.720219:84,9,0	0/1:27,5:32:0.008094,0.991906,0:20,0,330	0/1:1,1:2:0.019165,0.980436,0.000399:16,0,29	0/1:10,1:11:0.387349,0.612651,0:1,0,182	1/1:0,3:3:0,0.279781,0.720219:95,9,0	./.:0,0:0:0.370203,0.47648,0.153317:0,0,0	0/1:0,1:1:7.5e-05,0.608396,0.391529:41,3,0	0/1:9,1:10:0.200798,0.799202,0:5,0,202	0/0:27,2:29:0.996236,0.003764,0:0,25,343	0/0:10,0:10:0.998745,0.001255,0:0,30,254	0/0:102,8:110:1,0,0:0,95,326	0/0:1,0:1:0.60814,0.391358,0.000503:0,3,27
chr12	4430606	chr12_4430606_A_G	A	G	.	PASS	AF=0.153846;DP=160;NS=13;AN=26;MAF=0.153846;AC=4;AC_Het=4;AC_Hom=0;AC_Hemi=0;HWE=1	GT:AD:DP:GP:PL	0/0:1,0:1:0.807091,0.192863,4.6e-05:0,3,30	0/0:1,0:1:0.807116,0.192869,1.5e-05:0,3,35	0/0:4,0:4:0.970997,0.029003,0:0,12,92	0/0:1,0:1:0.806941,0.192828,0.000231:0,3,23	0/0:16,0:16:0.999993,7e-06,0:0,48,303	0/1:1,1:2:0.00332,0.99653,0.000151:28,0,29	0/1:0,1:1:0.020867,0.790283,0.18885:22,3,0	0/0:1,0:1:0.807116,0.192869,1.5e-05:0,3,35	0/1:4,1:5:0.143357,0.856643,0:11,0,113	0/0:17,1:18:0.999408,0.000592,0:0,29,315	0/1:7,2:9:0.001337,0.998663,0:32,0,161	0/0:92,8:100:1,0,0:0,131,368	0/0:1,0:1:0.807081,0.192861,5.8e-05:0,3,29
chr12	4435995	chr12_4435995_T_C	T	C	.	PASS	AF=0.5;DP=106;NS=11;AN=22;MAF=0.5;AC=11;AC_Het=1;AC_Hom=10;AC_Hemi=0;HWE=0.0107622	GT:AD:DP:GP:PL	0/0:2,0:2:0.69013,0.309848,2.2e-05:0,6,44	1/1:0,6:6:0,0.033629,0.966371:165,18,0	1/1:0,6:6:0,0.033629,0.966371:179,18,0	0/0:9,0:9:0.996505,0.003495,0:0,27,259	0/1:5,3:8:0,1,0:68,0,150	1/1:0,2:2:0,0.35766,0.64234:75,6,0	./.:0,0:0:0.277605,0.498555,0.223841:0,0,0	./.:0,0:0:0.277605,0.498555,0.223841:0,0,0	0/0:18,0:18:0.999993,7e-06,0:0,54,355	0/0:32,0:32:1,0,0:0,96,422	0/0:17,0:17:0.999986,1.4e-05,0:0,51,342	1/1:0,2:2:2e-05,0.357653,0.642327:46,6,0	1/1:0,4:4:0,0.122191,0.877809:102,12,0
chr12	4449848	chr12_4449848_C_T	C	T	.	PASS	AF=0.227273;DP=142;NS=11;AN=22;MAF=0.227273;AC=5;AC_Het=1;AC_Hom=4;AC_Hemi=0;HWE=0.037594	GT:AD:DP:GP:PL	0/0:29,0:29:1,0,0:0,87,361	0/1:3,1:4:0.009668,0.990332,0:23,0,88	0/0:5,0:5:0.984069,0.015931,0:0,15,163	0/0:6,0:6:0.991971,0.008029,0:0,18,194	0/0:4,0:4:0.968637,0.031363,0:0,12,131	1/1:0,4:4:0,0.325484,0.674516:113,12,0	./.:0,0:0:0.630848,0.326823,0.042329:0,0,0	./.:0,0:0:0.630848,0.326823,0.042329:0,0,0	0/0:18,0:18:0.999998,2e-06,0:0,54,357	0/0:33,0:33:1,0,0:0,99,404	0/0:10,0:10:0.999494,0.000506,0:0,30,237	0/0:24,0:24:1,0,0:0,72,273	1/1:0,5:5:0,0.194373,0.805627:168,15,0
chr12	4454692	chr12_4454692_T_C	T	C	.	PASS	AF=0.291667;DP=102;NS=12;AN=24;MAF=0.291667;AC=7;AC_Het=7;AC_Hom=0;AC_Hemi=0;HWE=0.487414	GT:AD:DP:GP:PL	0/1:4,4:8:0,1,0:72,0,105	0/0:2,0:2:0.815792,0.184208,0:0,6,73	0/0:2,0:2:0.815792,0.184208,0:0,6,79	0/1:5,1:6:0.123329,0.876671,0:9,0,147	0/0:9,0:9:0.998239,0.001761,0:0,27,242	0/1:2,3:5:0,0.999999,1e-06:66,0,54	0/0:2,0:2:0.815785,0.184206,9e-06:0,6,43	./.:0,0:0:0.474567,0.428642,0.09679:0,0,0	0/1:6,1:7:0.219409,0.780591,0:6,0,173	0/0:30,2:32:0.999937,6.3e-05,0:0,42,372	0/1:19,3:22:0.212559,0.787441,0:6,0,315	0/1:0,2:2:1.9e-05,0.525409,0.474572:51,6,0	0/1:4,1:5:0.007017,0.992983,0:22,0,98
chr12	4454782	chr12_4454782_A_T	A	T	.	PASS	AF=0.153846;DP=202;NS=13;AN=26;MAF=0.153846;AC=4;AC_Het=4;AC_Hom=0;AC_Hemi=0;HWE=1	GT:AD:DP:GP:PL	0/0:16,0:16:0.999995,5e-06,0:0,48,300	0/0:13,0:13:0.999958,4.2e-05,0:0,39,301	0/0:8,0:8:0.99866,0.00134,0:0,24,216	0/1:10,1:11:0.428565,0.571435,0:6,0,201	0/0:12,0:12:0.999916,8.4e-05,0:0,36,274	0/1:3,1:4:0.011558,0.988442,0:24,0,73	0/0:5,0:5:0.989377,0.010623,0:0,15,109	0/0:1,0:1:0.853351,0.146599,5e-05:0,3,27	0/1:13,2:15:0.012436,0.987564,0:24,0,244	0/0:35,2:37:0.999993,7e-06,0:0,47,357	0/0:14,1:15:0.905045,0.094955,0:0,5,261	0/1:34,26:60:0,1,0:160,0,188	0/0:5,0:5:0.989377,0.010623,0:0,15,143
chr12	4454869	chr12_4454869_T_G	T	G	.	PASS	AF=0.454545;DP=114;NS=11;AN=22;MAF=0.454545;AC=10;AC_Het=8;AC_Hom=2;AC_Hemi=0;HWE=0.256966	GT:AD:DP:GP:PL	0/1:1,6:7:0,0.964782,0.035218:125,0,11	0/1:4,1:5:0.00634,0.99366,0:19,0,117	0/1:4,1:5:0.012561,0.987439,0:16,0,100	0/1:1,1:2:0.019383,0.979074,0.001543:14,0,25	0/1:4,1:5:0.007597,0.992403,0:18,0,103	./.:0,0:0:0.250625,0.499999,0.249376:0,0,0	0/1:0,1:1:0.001585,0.499829,0.498586:25,3,0	./.:0,0:0:0.250625,0.499999,0.249376:0,0,0	0/1:6,2:8:0.003149,0.996851,0:22,0,155	0/1:21,4:25:2.3e-05,0.999977,0:43,0,276	0/0:10,0:10:0.998056,0.001944,0:0,30,228	1/1:0,24:24:0,0,1:177,72,0	0/0:1,0:1:0.500548,0.499294,0.000157:0,3,35
chr12	4454898	chr12_4454898_T_C	T	C	.	PASS	AF=0.458333;DP=172;NS=12;AN=24;MAF=0.458333;AC=11;AC_Het=11;AC_Hom=0;AC_Hemi=0;HWE=0.0142876	GT:AD:DP:GP:PL	0/1:5,3:8:0,1,0:69,0,99	0/1:2,1:3:0.00188,0.99812,1e-06:25,0,59	0/1:2,4:6:0,0.999912,8.8e-05:76,0,37	0/1:2,5:7:0,0.999829,0.000171:91,0,34	0/0:7,0:7:0.986967,0.013033,0:0,21,182	0/1:2,4:6:0,0.999995,5e-06:86,0,49	0/1:2,3:5:9e-06,0.999884,0.000106:48,0,36	./.:0,0:0:0.293719,0.496479,0.209802:0,0,0	0/1:12,3:15:2.9e-05,0.999971,0:43,0,231	0/1:29,7:36:0,1,0:83,0,317	0/1:14,5:19:0,1,0:61,0,204	0/1:18,37:55:0,1,0:164,0,130	0/1:3,1:4:0.018482,0.981518,0:15,0,75
chr12	4454932	chr12_4454932_G_C	G	C	.	PASS	AF=0.375;DP=175;NS=12;AN=24;MAF=0.375;AC=9;AC_Het=9;AC_Hom=0;AC_Hemi=0;HWE=0.0922062	GT:AD:DP:GP:PL	0/0:10,0:10:0.998917,0.001083,0:0,30,185	0/1:4,1:5:0.014231,0.985769,0:18,0,111	0/1:7,1:8:0.186905,0.813095,0:6,0,148	0/1:6,1:7:0.014307,0.985693,0:18,0,84	0/1:11,1:12:0.26948,0.73052,0:4,0,219	0/1:5,1:6:0.01427,0.98573,0:18,0,135	0/0:4,0:4:0.935137,0.064863,0:0,12,86	./.:0,0:0:0.413603,0.459033,0.127363:0,0,0	0/1:15,2:17:0.034258,0.965742,0:14,0,258	0/1:20,3:23:0.000888,0.999112,0:30,0,302	0/1:17,4:21:2e-06,0.999998,0:57,0,263	0/1:40,16:56:0,1,0:124,0,157	0/0:5,0:5:0.966482,0.033518,0:0,15,129
chr12	4454973	chr12_4454973_G_A	G	A	.	PASS	AF=0.25;DP=147;NS=12;AN=24;MAF=0.25;AC=6;AC_Het=6;AC_Hom=0;AC_Hemi=0;HWE=0.529258	GT:AD:DP:GP:PL	0/1:5,1:6:0.045824,0.954176,0:15,0,91	0/1:5,1:6:0.070682,0.929318,0:13,0,115	0/1:3,1:4:0.023389,0.976611,0:18,0,79	0/0:4,0:4:0.959977,0.040023,0:0,12,90	0/0:14,1:15:0.99664,0.00336,0:0,23,237	0/0:6,0:6:0.989685,0.010315,0:0,18,154	0/0:3,0:3:0.923034,0.076966,0:0,9,75	./.:0,0:0:0.562322,0.375119,0.062559:0,0,0	0/1:10,2:12:0.040434,0.959566,0:16,0,208	0/0:24,2:26:0.987495,0.012505,0:0,17,318	0/1:15,4:19:1e-06,0.999999,0:63,0,264	0/1:34,8:42:0,1,0:76,0,146	0/0:4,0:4:0.959977,0.040023,0:0,12,96
chr12	4454988	chr12_4454988_A_G	A	G	.	PASS	AF=0.318182;DP=104;NS=11;AN=22;MAF=0.318182;AC=7;AC_Het=7;AC_Hom=0;AC_Hemi=0;HWE=0.479876	GT:AD:DP:GP:PL	0/1:2,2:4:0.000133,0.999799,6.8e-05:38,0,36	0/1:6,1:7:0.014259,0.985741,0:18,0,150	0/0:1,0:1:0.642273,0.357627,0.0001:0,3,33	0/1:1,1:2:0.02763,0.972284,8.6e-05:15,0,35	0/0:12,1:13:0.648522,0.351478,0:0,3,211	0/1:3,1:4:0.014143,0.985857,0:18,0,77	./.:0,0:0:0.412594,0.459481,0.127924:0,0,0	./.:0,0:0:0.412594,0.459481,0.127924:0,0,0	0/1:10,2:12:0.003063,0.996937,0:25,0,214	0/0:22,1:23:0.999334,0.000666,0:0,32,339	0/1:13,3:16:1.8e-05,0.999982,0:47,0,266	0/1:14,6:20:0,1,0:100,0,153	0/0:2,0:2:0.782225,0.217775,0:0,6,68
chr12	4455005	chr12_4455005_T_G	T	G	.	PASS	AF=0.272727;DP=75;NS=11;AN=22;MAF=0.272727;AC=6;AC_Het=6;AC_Hom=0;AC_Hemi=0;HWE=0.504644	GT:AD:DP:GP:PL	0/1:1,1:2:0.008819,0.98678,0.004401:21,0,17	0/0:7,0:7:0.993079,0.006921,0:0,21,193	0/1:0,1:1:0.000776,0.690987,0.308237:33,3,0	0/1:0,1:1:0.012164,0.683112,0.304724:21,3,0	0/1:10,1:11:0.266625,0.733375,0:5,0,226	0/1:1,1:2:0.034255,0.965676,6.8e-05:15,0,35	./.:0,0:0:0.478208,0.426636,0.095157:0,0,0	./.:0,0:0:0.478208,0.426636,0.095157:0,0,0	0/0:9,0:9:0.998261,0.001739,0:0,27,230	0/0:26,1:27:0.999998,2e-06,0:0,56,374	0/0:12,0:12:0.999782,0.000218,0:0,36,282	0/1:0,1:1:0.006134,0.687282,0.306584:24,3,0	0/0:2,0:2:0.817638,0.182362,0:0,6,70
chr12	4455568	chr12_4455568_T_C	T	C	.	PASS	AF=0.230769;DP=180;NS=13;AN=26;MAF=0.230769;AC=6;AC_Het=6;AC_Hom=0;AC_Hemi=0;HWE=1	GT:AD:DP:GP:PL	0/0:40,3:43:0.999984,1.6e-05,0:0,46,308	0/1:7,2:9:0.00063,0.99937,0:34,0,148	0/1:9,5:14:0,1,0:72,0,215	0/0:5,0:5:0.980301,0.019699,0:0,15,151	0/1:8,2:10:0.034365,0.965635,0:16,0,174	0/1:8,2:10:0.027541,0.972459,0:17,0,189	0/1:3,1:4:0.196858,0.803142,0:8,0,76	0/0:3,0:3:0.925601,0.074399,0:0,9,87	0/0:16,1:17:0.996079,0.003921,0:0,22,259	0/0:30,2:32:0.997215,0.002785,0:0,24,323	0/1:15,4:19:3.2e-05,0.999968,0:47,0,234	0/0:1,0:1:0.756655,0.243283,6.2e-05:0,3,31	0/0:9,1:10:0.758982,0.241018,0:0,3,220
chr12	4457504	chr12_4457504_G_A	G	A	.	PASS	AF=0.458333;DP=123;NS=12;AN=24;MAF=0.458333;AC=11;AC_Het=9;AC_Hom=2;AC_Hemi=0;HWE=0.238505	GT:AD:DP:GP:PL	0/0:1,0:1:0.53278,0.467138,8.2e-05:0,3,37	0/1:9,1:10:0.084658,0.915342,0:8,0,153	0/1:12,2:14:0.00293,0.99707,0:23,0,225	0/1:18,3:21:0.000166,0.999834,0:35,0,196	0/0:8,1:9:0.533599,0.466401,0:0,3,180	0/1:2,2:4:5e-06,0.999995,0:50,0,63	1/1:0,2:2:0,0.363157,0.636843:64,6,0	./.:0,0:0:0.283899,0.497845,0.218255:0,0,0	0/1:3,1:4:0.027915,0.972085,0:13,0,81	0/1:21,2:23:0.207313,0.792687,0:3,0,323	0/1:8,4:12:0,1,0:86,0,200	0/1:11,2:13:0.035189,0.964811,0:12,0,187	0/1:7,3:10:6.1e-05,0.999939,0:40,0,176
chr12	4460155	chr12_4460155_T_C	T	C	.	PASS	AF=0.375;DP=91;NS=12;AN=24;MAF=0.375;AC=9;AC_Het=7;AC_Hom=2;AC_Hemi=0;HWE=0.592947	GT:AD:DP:GP:PL	0/1:2,2:4:0.000955,0.998105,0.00094:30,0,25	1/1:0,3:3:0,0.306148,0.693852:106,9,0	0/1:3,4:7:2e-06,0.999998,0:56,0,63	0/1:3,3:6:2e-06,0.999998,0:56,0,93	0/0:4,0:4:0.933863,0.066137,0:0,12,142	0/0:3,0:3:0.875931,0.124069,0:0,9,111	0/1:0,1:1:0.004465,0.63548,0.360055:24,3,0	./.:0,0:0:0.407468,0.461729,0.130804:0,0,0	0/1:9,1:10:0.264236,0.735764,0:4,0,205	0/1:16,2:18:0.312727,0.687273,0:3,0,282	0/0:18,0:18:0.999996,4e-06,0:0,54,358	0/1:4,7:11:0,1,0:112,0,67	0/0:6,0:6:0.982603,0.017397,0:0,18,178
chr12	4460168	chr12_4460168_C_A	C	A	.	PASS	AF=0.5;DP=85;NS=11;AN=22;MAF=0.5;AC=11;AC_Het=3;AC_Hom=8;AC_Hemi=0;HWE=0.221583	GT:AD:DP:GP:PL	1/1:0,2:2:3e-06,0.352465,0.647533:55,6,0	0/1:1,5:6:0,0.988444,0.011556:144,0,16	1/1:0,8:8:0,0.008433,0.991567:128,24,0	0/1:2,4:6:0,1,0:70,0,63	0/0:6,0:6:0.972097,0.027903,0:0,18,165	1/1:0,4:4:0,0.119778,0.880222:137,12,0	./.:0,0:0:0.271674,0.499099,0.229227:0,0,0	./.:0,0:0:0.271674,0.499099,0.229227:0,0,0	0/0:8,0:8:0.992875,0.007125,0:0,24,209	0/0:16,0:16:0.999972,2.8e-05,0:0,48,312	0/0:15,0:15:0.999944,5.6e-05,0:0,45,319	0/1:5,3:8:0,1,0:62,0,86	1/1:0,6:6:0,0.0329,0.9671:181,18,0
chr12	4460240	chr12_4460240_A_C	A	C	.	PASS	AF=0.409091;DP=88;NS=11;AN=22;MAF=0.409091;AC=9;AC_Het=5;AC_Hom=4;AC_Hemi=0;HWE=1	GT:AD:DP:GP:PL	0/1:1,8:9:0,0.962698,0.037302:167,0,10	0/0:9,1:10:0.767724,0.232276,0:0,7,224	1/1:0,8:8:0,0.010186,0.989814:161,24,0	0/1:4,3:7:0,1,0:81,0,110	0/1:3,1:4:0.001325,0.998675,0:27,0,97	0/0:2,0:2:0.724867,0.275133,0:0,6,64	./.:0,0:0:0.323147,0.490626,0.186227:0,0,0	./.:0,0:0:0.323147,0.490626,0.186227:0,0,0	0/0:3,0:3:0.840492,0.159508,0:0,9,88	0/0:22,2:24:0.997591,0.002409,0:0,28,315	0/1:7,2:9:0.033889,0.966111,0:13,0,180	1/1:0,4:4:0,0.141376,0.858624:100,12,0	0/1:6,1:7:0.025945,0.974055,0:14,0,166
chr12	4461061	chr12_4461061_A_G	A	G	.	PASS	AF=0.454545;DP=92;NS=11;AN=22;MAF=0.454545;AC=10;AC_Het=4;AC_Hom=6;AC_Hemi=0;HWE=0.542748	GT:AD:DP:GP:PL	0/0:2,0:2:0.684128,0.315869,3e-06:0,6,53	1/1:0,9:9:0,0.004212,0.995788:259,27,0	0/1:2,3:5:0,0.999995,5e-06:71,0,50	0/1:6,2:8:2.7e-05,0.999973,0:43,0,164	0/1:8,1:9:0.180006,0.819994,0:4,0,215	1/1:0,6:6:0,0.032732,0.967268:190,18,0	./.:0,0:0:0.270299,0.499208,0.230494:0,0,0	./.:0,0:0:0.270299,0.499208,0.230494:0,0,0	0/0:7,0:7:0.985777,0.014223,0:0,21,199	0/0:29,0:29:1,0,0:0,87,408	0/0:10,0:10:0.9982,0.0018,0:0,30,265	0/1:0,1:1:8.9e-05,0.519854,0.480057:38,3,0	1/1:0,6:6:0,0.032732,0.967268:195,18,0
chr12	4462285	chr12_4462285_T_C	T	C	.	PASS	AF=0.416667;DP=129;NS=12;AN=24;MAF=0.416667;AC=10;AC_Het=6;AC_Hom=4;AC_Hemi=0;HWE=1	GT:AD:DP:GP:PL	1/1:0,3:3:0,0.287428,0.712572:68,9,0	0/0:7,0:7:0.99041,0.00959,0:0,21,205	0/0:11,0:11:0.999395,0.000605,0:0,33,199	0/0:12,1:13:0.953508,0.046492,0:0,14,241	0/1:7,4:11:2e-06,0.999998,0:55,0,179	0/1:3,1:4:0.025036,0.974964,0:15,0,100	1/1:0,2:2:0,0.446517,0.553483:70,6,0	./.:0,0:0:0.381149,0.472447,0.146404:0,0,0	0/1:6,1:7:0.114666,0.885334,0:8,0,146	0/1:23,8:31:0,1,0:75,0,269	0/1:8,5:13:0,1,0:81,0,179	0/1:4,7:11:0,0.999996,4e-06:124,0,49	0/0:16,0:16:0.999981,1.9e-05,0:0,48,339
chr12	4462410	chr12_4462410_T_A	T	A	.	PASS	AF=0.375;DP=110;NS=12;AN=24;MAF=0.375;AC=9;AC_Het=5;AC_Hom=4;AC_Hemi=0;HWE=1	GT:AD:DP:GP:PL	1/1:0,2:2:0,0.432536,0.567464:68,6,0	0/1:5,3:8:1e-06,0.999999,0:57,0,143	0/1:0,1:1:0.000184,0.603766,0.396051:37,3,0	0/0:6,0:6:0.979914,0.020086,0:0,18,179	0/1:4,5:9:0,1,0:81,0,100	0/0:2,0:2:0.753026,0.246974,0:0,6,64	0/1:0,1:1:0.000731,0.603435,0.395834:31,3,0	./.:0,0:0:0.36467,0.478418,0.156912:0,0,0	0/0:4,0:4:0.924221,0.075779,0:0,12,129	0/0:17,0:17:0.99999,1e-05,0:0,51,333	0/0:13,0:13:0.99984,0.00016,0:0,39,274	1/1:0,41:41:0,0,1:306,123,0	0/1:5,1:6:0.194497,0.805503,0:5,0,145
chr12	4462634	chr12_4462634_G_A	G	A	.	PASS	AF=0.230769;DP=173;NS=13;AN=26;MAF=0.230769;AC=6;AC_Het=6;AC_Hom=0;AC_Hemi=0;HWE=1	GT:AD:DP:GP:PL	0/1:4,1:5:0.030528,0.969472,0:17,0,85	0/0:9,0:9:0.998751,0.001249,0:0,27,222	0/1:17,2:19:0.025339,0.974661,0:18,0,212	0/0:7,0:7:0.995022,0.004978,0:0,21,182	0/0:17,1:18:0.99844,0.00156,0:0,26,306	0/0:2,0:2:0.861996,0.138004,0:0,6,82	0/1:3,1:4:0.004959,0.995041,0:25,0,73	0/0:1,0:1:0.757167,0.242444,0.000389:0,3,23	0/0:11,0:11:0.999687,0.000313,0:0,33,197	0/1:28,5:33:0.000475,0.999525,0:35,0,301	0/1:15,3:18:0.041616,0.958384,0:16,0,275	0/1:7,34:41:0,0.999981,1.9e-05:138,0,39	0/0:5,0:5:0.980381,0.019619,0:0,15,148
chr12	4462663	chr12_4462663_G_A	G	A	.	PASS	AF=0.230769;DP=116;NS=13;AN=26;MAF=0.230769;AC=6;AC_Het=4;AC_Hom=2;AC_Hemi=0;HWE=0.522981	GT:AD:DP:GP:PL	0/1:2,1:3:0.037402,0.962588,9e-06:16,0,42	1/1:0,5:5:0,0.161487,0.838513:152,15,0	0/1:9,6:15:0,1,0:102,0,159	0/0:5,0:5:0.980122,0.019878,0:0,15,143	0/0:12,1:13:0.975105,0.024895,0:0,14,272	0/0:2,0:2:0.860397,0.139603,0:0,6,82	0/0:1,0:1:0.754806,0.244943,0.000251:0,3,25	0/0:1,0:1:0.754695,0.244907,0.000398:0,3,23	0/0:8,0:8:0.997471,0.002529,0:0,24,201	0/0:22,1:23:0.999805,0.000195,0:0,35,342	0/0:14,0:14:0.99996,4e-05,0:0,42,322	0/1:8,14:22:0,1,0:144,0,93	0/1:3,1:4:0.109235,0.890765,0:11,0,98
chr12	4463447	chr12_4463447_T_C	T	C	.	PASS	AF=0.461538;DP=103;NS=13;AN=26;MAF=0.461538;AC=12;AC_Het=8;AC_Hom=4;AC_Hemi=0;HWE=0.601992	GT:AD:DP:GP:PL	0/1:2,1:3:0.00145,0.99855,1e-06:26,0,59	0/0:6,0:6:0.973503,0.026497,0:0,18,166	0/1:9,6:15:0,1,0:127,0,129	0/0:8,0:8:0.993242,0.006758,0:0,24,231	0/1:5,2:7:0.005296,0.994704,0:20,0,143	0/0:4,0:4:0.901816,0.098184,0:0,12,138	0/1:0,1:1:0.000244,0.534335,0.465421:34,3,0	1/1:0,2:2:0,0.364688,0.635312:75,6,0	0/1:5,4:9:0,1,0:85,0,124	0/1:20,4:24:2.3e-05,0.999977,0:44,0,316	0/1:12,2:14:0.003706,0.996294,0:22,0,263	1/1:0,6:6:0,0.034633,0.965367:146,18,0	0/1:3,1:4:0.082972,0.917028,0:8,0,92
chr12	4464081	chr12_4464081_G_A	G	A	.	PASS	AF=0.115385;DP=112;NS=13;AN=26;MAF=0.115385;AC=3;AC_Het=3;AC_Hom=0;AC_Hemi=0;HWE=1	GT:AD:DP:GP:PL	0/1:3,4:7:1e-06,0.999998,1e-06:66,0,49	0/0:8,0:8:0.999036,0.000964,0:0,24,213	0/0:8,0:8:0.999036,0.000964,0:0,24,152	0/0:6,0:6:0.996153,0.003847,0:0,18,194	0/0:12,0:12:0.99994,6e-05,0:0,36,304	0/0:6,0:6:0.996153,0.003847,0:0,18,187	0/0:4,0:4:0.984788,0.015212,0:0,12,94	0/0:3,0:3:0.970031,0.029969,0:0,9,103	0/1:6,1:7:0.245936,0.754064,0:11,0,166	0/0:24,0:24:1,0,0:0,72,378	0/0:14,1:15:0.999192,0.000808,0:0,25,296	0/1:0,1:1:0.05411,0.84185,0.10404:21,3,0	0/0:11,0:11:0.999879,0.000121,0:0,33,274
chr12	4467521	chr12_4467521_A_G	A	G	.	PASS	AF=0.333333;DP=87;NS=12;AN=24;MAF=0.333333;AC=8;AC_Het=4;AC_Hom=4;AC_Hemi=0;HWE=0.517566	GT:AD:DP:GP:PL	0/0:3,0:3:0.872527,0.127473,0:0,9,89	0/0:4,0:4:0.931925,0.068075,0:0,12,125	1/1:0,9:9:0,0.006639,0.993361:216,27,0	0/1:6,1:7:0.051959,0.948041,0:12,0,142	0/1:6,2:8:0.000365,0.999635,0:34,0,169	0/1:2,1:3:0.002159,0.997841,0:26,0,62	./.:0,0:0:0.398355,0.465598,0.136048:0,0,0	0/1:0,1:1:0.000541,0.63081,0.368649:33,3,0	0/0:9,0:9:0.997723,0.002277,0:0,27,229	0/0:27,0:27:1,0,0:0,81,359	0/0:8,0:8:0.995455,0.004545,0:0,24,202	1/1:0,7:7:0,0.026039,0.973961:155,21,0	0/0:1,0:1:0.631087,0.368805,0.000108:0,3,33
chr12	4467548	chr12_4467548_T_C	T	C	.	PASS	AF=0.166667;DP=71;NS=12;AN=24;MAF=0.166667;AC=4;AC_Het=2;AC_Hom=2;AC_Hemi=0;HWE=0.254658	GT:AD:DP:GP:PL	0/0:1,0:1:0.800576,0.197877,0.001547:0,3,15	0/0:3,0:3:0.941805,0.058195,0:0,9,110	0/0:7,0:7:0.996153,0.003847,0:0,21,159	0/1:2,1:3:0.00509,0.99491,0:26,0,60	0/0:4,0:4:0.970031,0.029969,0:0,12,129	0/0:1,0:1:0.801812,0.198182,6e-06:0,3,39	./.:0,0:0:0.642908,0.317815,0.039277:0,0,0	0/1:0,1:1:0.001025,0.800992,0.197983:35,3,0	0/0:5,0:5:0.984788,0.015212,0:0,15,169	0/0:29,1:30:0.999999,1e-06,0:0,55,357	0/0:6,0:6:0.992336,0.007664,0:0,18,192	1/1:0,7:7:0,0.059454,0.940546:140,21,0	0/0:2,0:2:0.89001,0.10999,0:0,6,68
chr12	4467628	chr12_4467628_T_C	T	C	.	PASS	AF=0.227273;DP=97;NS=11;AN=22;MAF=0.227273;AC=5;AC_Het=5;AC_Hom=0;AC_Hemi=0;HWE=1	GT:AD:DP:GP:PL	0/0:2,0:2:0.863795,0.136205,0:0,6,62	0/0:7,0:7:0.995097,0.004903,0:0,21,208	0/0:12,0:12:0.999846,0.000154,0:0,36,243	0/0:3,0:3:0.926921,0.073079,0:0,9,98	0/1:5,3:8:0,1,0:72,0,145	0/0:2,0:2:0.863795,0.136205,0:0,6,70	./.:0,0:0:0.577969,0.364547,0.057484:0,0,0	./.:0,0:0:0.577969,0.364547,0.057484:0,0,0	0/1:7,3:10:6e-06,0.999994,0:54,0,172	0/0:29,2:31:0.99983,0.00017,0:0,36,347	0/1:4,1:5:0.015781,0.984219,0:20,0,115	0/1:6,3:9:2e-06,0.999998,0:60,0,120	0/1:6,1:7:0.060253,0.939747,0:14,0,161
chr12	4467651	chr12_4467651_C_T	C	T	.	PASS	AF=0.416667;DP=121;NS=12;AN=24;MAF=0.416667;AC=10;AC_Het=10;AC_Hom=0;AC_Hemi=0;HWE=0.063131	GT:AD:DP:GP:PL	0/0:2,0:2:0.702986,0.297013,0:0,6,62	0/1:3,4:7:0,1,0:110,0,79	0/1:14,5:19:0,1,0:69,0,211	0/1:4,1:5:0.036265,0.963735,0:12,0,105	0/1:6,3:9:1e-06,0.999999,0:57,0,154	0/0:2,0:2:0.702986,0.297013,0:0,6,60	./.:0,0:0:0.293764,0.496472,0.209764:0,0,0	0/1:0,1:1:0.000255,0.541859,0.457886:34,3,0	0/1:13,5:18:0,1,0:73,0,237	0/1:28,7:35:6e-06,0.999994,0:50,0,321	0/1:4,3:7:0,1,0:68,0,114	0/1:5,3:8:0,1,0:72,0,110	0/1:6,1:7:0.023369,0.976631,0:14,0,161
chr12	4470450	chr12_4470450_A_G	A	G	.	PASS	AF=0.5;DP=74;NS=11;AN=22;MAF=0.5;AC=11;AC_Het=5;AC_Hom=6;AC_Hemi=0;HWE=1	GT:AD:DP:GP:PL	0/1:1,2:3:0.00029,0.995874,0.003836:33,0,21	1/1:0,3:3:0,0.205928,0.794072:115,9,0	0/1:3,5:8:0,1,0:114,0,60	0/1:3,1:4:0.002079,0.997921,0:24,0,93	0/0:7,0:7:0.985162,0.014838,0:0,21,195	1/1:0,2:2:0,0.341528,0.658472:68,6,0	./.:0,0:0:0.259251,0.499832,0.240917:0,0,0	./.:0,0:0:0.259251,0.499832,0.240917:0,0,0	0/1:7,1:8:0.095173,0.904827,0:7,0,177	0/0:22,0:22:1,0,0:0,66,353	0/0:11,0:11:0.99906,0.00094,0:0,33,273	0/1:0,1:1:0.004178,0.507037,0.488785:21,3,0	1/1:0,5:5:0,0.060884,0.939116:137,15,0
chr12	4472889	chr12_4472889_A_G	A	G	.	PASS	AF=0.346154;DP=183;NS=13;AN=26;MAF=0.346154;AC=9;AC_Het=9;AC_Hom=0;AC_Hemi=0;HWE=0.209153	GT:AD:DP:GP:PL	0/1:8,7:15:0,1,0:96,0,135	0/1:6,1:7:0.041946,0.958054,0:13,0,170	0/0:20,1:21:0.993065,0.006935,0:0,22,273	0/1:11,3:14:0,1,0:70,0,243	0/1:14,2:16:0.001464,0.998536,0:28,0,263	0/0:2,0:2:0.774815,0.225185,0:0,6,59	0/1:2,1:3:0.001089,0.99889,2.1e-05:29,0,41	0/0:1,0:1:0.631333,0.366973,0.001694:0,3,21	0/1:21,5:26:4e-06,0.999996,0:54,0,325	0/1:39,7:46:7e-06,0.999993,0:51,0,344	0/1:15,3:18:2.1e-05,0.999979,0:46,0,288	0/1:3,2:5:0.002726,0.997235,3.9e-05:25,0,39	0/0:9,0:9:0.997735,0.002265,0:0,27,254
chr12	4473153	chr12_4473153_C_T	C	T	.	PASS	AF=0.153846;DP=172;NS=13;AN=26;MAF=0.153846;AC=4;AC_Het=4;AC_Hom=0;AC_Hemi=0;HWE=1	GT:AD:DP:GP:PL	0/0:23,1:24:0.999996,4e-06,0:0,50,325	0/0:3,0:3:0.955575,0.044425,0:0,9,106	0/0:23,0:23:1,0,0:0,69,334	0/0:11,0:11:0.999818,0.000182,0:0,33,242	0/1:9,2:11:0.010321,0.989679,0:24,0,200	0/1:2,1:3:0.001706,0.998294,0:32,0,64	0/1:1,1:2:0.07839,0.921268,0.000342:15,0,24	0/1:0,1:1:0.034764,0.813881,0.151355:21,3,0	0/0:25,0:25:1,0,0:0,75,380	0/0:33,0:33:1,0,0:0,99,402	0/0:16,0:16:0.999994,6e-06,0:0,48,338	0/0:14,0:14:0.999977,2.3e-05,0:0,42,222	0/0:6,0:6:0.994222,0.005778,0:0,18,191
chr12	4473979	chr12_4473979_G_A	G	A	.	PASS	AF=0.181818;DP=79;NS=11;AN=22;MAF=0.181818;AC=4;AC_Het=0;AC_Hom=4;AC_Hemi=0;HWE=0.0075188	GT:AD:DP:GP:PL	0/0:4,0:4:0.975509,0.024491,0:0,12,98	1/1:0,4:4:0,0.383601,0.616399:135,12,0	1/1:0,6:6:0,0.134633,0.865367:121,18,0	0/0:6,0:6:0.993763,0.006237,0:0,18,175	0/0:5,0:5:0.987603,0.012397,0:0,15,129	0/0:3,0:3:0.952189,0.047811,0:0,9,108	./.:0,0:0:0.693459,0.278565,0.027975:0,0,0	./.:0,0:0:0.693459,0.278565,0.027975:0,0,0	0/0:7,0:7:0.996872,0.003128,0:0,21,202	0/0:26,0:26:1,0,0:0,78,395	0/0:11,0:11:0.999804,0.000196,0:0,33,270	0/0:2,0:2:0.90874,0.09126,0:0,6,61	0/0:5,0:5:0.987603,0.012397,0:0,15,166
chr12	4474960	chr12_4474960_A_G	A	G	.	PASS	AF=0.181818;DP=81;NS=11;AN=22;MAF=0.181818;AC=4;AC_Het=4;AC_Hom=0;AC_Hemi=0;HWE=1	GT:AD:DP:GP:PL	0/1:2,3:5:0,0.999997,2e-06:67,0,48	0/0:4,0:4:0.965959,0.034041,0:0,12,138	0/0:5,0:5:0.982685,0.017315,0:0,15,123	0/0:2,0:2:0.87645,0.12355,0:0,6,70	0/1:3,3:6:0,1,0:84,0,83	0/0:3,0:3:0.934158,0.065842,0:0,9,111	./.:0,0:0:0.608507,0.343123,0.04837:0,0,0	./.:0,0:0:0.608507,0.343123,0.04837:0,0,0	0/0:11,0:11:0.999725,0.000275,0:0,33,284	0/1:23,4:27:0.006772,0.993228,0:24,0,318	0/0:12,1:13:0.64636,0.35364,0:0,0,240	0/1:0,1:1:0.002759,0.777915,0.219326:30,3,0	0/0:4,0:4:0.965959,0.034041,0:0,12,118
chr12	4475048	chr12_4475048_G_A	G	A	.	PASS	AF=0.333333;DP=96;NS=12;AN=24;MAF=0.333333;AC=8;AC_Het=8;AC_Hom=0;AC_Hemi=0;HWE=0.216045	GT:AD:DP:GP:PL	0/1:10,3:13:7.6e-05,0.999924,0:40,0,125	./.:0,0:0:0.370243,0.476466,0.153291:0,0,0	0/0:11,1:12:0.501204,0.498796,0:0,1,193	0/1:2,4:6:0,0.999998,2e-06:65,0,52	0/1:2,4:6:0,0.999999,1e-06:102,0,55	0/1:1,1:2:0.019169,0.980514,0.000317:16,0,30	0/0:1,0:1:0.607868,0.39113,0.001002:0,3,24	0/1:0,1:1:0.000119,0.608401,0.391479:39,3,0	0/1:9,1:10:0.20082,0.79918,0:5,0,183	0/0:24,2:26:0.996236,0.003764,0:0,25,318	0/1:13,2:15:0.064961,0.935039,0:10,0,244	0/1:1,2:3:4.4e-05,0.997392,0.002565:42,0,21	0/0:1,0:1:0.608401,0.391472,0.000126:0,3,33
chr12	4475196	chr12_4475196_G_T	G	T	.	PASS	AF=0.125;DP=57;NS=12;AN=24;MAF=0.125;AC=3;AC_Het=3;AC_Hom=0;AC_Hemi=0;HWE=1	GT:AD:DP:GP:PL	0/0:2,0:2:0.912631,0.087369,0:0,6,71	0/0:3,0:3:0.954321,0.045679,0:0,9,86	0/0:1,0:1:0.839291,0.160696,1.2e-05:0,3,34	0/0:1,0:1:0.839293,0.160697,1e-05:0,3,35	0/0:2,0:2:0.912631,0.087369,0:0,6,64	0/0:3,0:3:0.954321,0.045679,0:0,9,90	0/1:0,1:1:0.00347,0.836387,0.160143:31,3,0	./.:0,0:0:0.704425,0.269751,0.025824:0,0,0	0/1:7,1:8:0.062645,0.937355,0:16,0,171	0/0:23,2:25:0.996196,0.003804,0:0,20,320	0/0:6,0:6:0.994053,0.005947,0:0,18,166	0/1:1,3:4:2e-06,0.9952,0.004798:61,0,13	0/0:1,0:1:0.839289,0.160696,1.5e-05:0,3,33
chr12	4475284	chr12_4475284_C_T	C	T	.	PASS	AF=0.153846;DP=109;NS=13;AN=26;MAF=0.153846;AC=4;AC_Het=4;AC_Hom=0;AC_Hemi=0;HWE=1	GT:AD:DP:GP:PL	0/0:16,0:16:0.999994,6e-06,0:0,48,296	0/0:3,0:3:0.954908,0.045092,0:0,9,100	0/1:4,3:7:7e-06,0.999993,0:56,0,98	0/0:8,1:9:0.928693,0.071307,0:0,7,181	0/0:3,0:3:0.954908,0.045092,0:0,9,101	0/1:4,1:5:0.345449,0.654551,0:7,0,99	0/0:1,0:1:0.841021,0.158859,0.000119:0,3,24	0/0:1,0:1:0.841119,0.158878,3e-06:0,3,40	0/1:14,2:16:0.010388,0.989612,0:24,0,243	0/0:24,0:24:1,0,0:0,72,347	0/1:13,2:15:0.153111,0.846889,0:12,0,251	0/0:8,0:8:0.998527,0.001473,0:0,24,164	0/0:1,0:1:0.841115,0.158877,8e-06:0,3,36
chr12	4475285	chr12_4475285_G_A	G	A	.	PASS	AF=0.153846;DP=105;NS=13;AN=26;MAF=0.153846;AC=4;AC_Het=4;AC_Hom=0;AC_Hemi=0;HWE=1	GT:AD:DP:GP:PL	0/1:13,3:16:1.7e-05,0.999983,0:52,0,214	0/0:3,0:3:0.953821,0.046179,0:0,9,99	0/0:7,0:7:0.996983,0.003017,0:0,21,158	0/0:9,0:9:0.999244,0.000756,0:0,27,206	0/1:2,1:3:0.061129,0.938871,0:16,0,71	0/1:3,1:4:0.24485,0.75515,0:9,0,76	0/0:1,0:1:0.837652,0.162223,0.000125:0,3,24	0/0:1,0:1:0.837752,0.162243,5e-06:0,3,38	0/0:15,1:16:0.999211,0.000789,0:0,27,292	0/0:21,1:22:0.999815,0.000185,0:0,33,309	0/0:14,0:14:0.999976,2.4e-05,0:0,42,286	0/1:6,2:8:0.013533,0.986467,0:23,0,124	0/0:1,0:1:0.837748,0.162242,1e-05:0,3,35
chr12	4488867	chr12_4488867_T_A	T	A	.	PASS	AF=0.363636;DP=196;NS=11;AN=22;MAF=0.363636;AC=8;AC_Het=2;AC_Hom=6;AC_Hemi=0;HWE=0.0588235	GT:AD:DP:GP:PL	0/0:22,1:23:0.999874,0.000126,0:0,39,322	0/0:2,0:2:0.792503,0.207497,0:0,6,68	0/0:24,0:24:1,0,0:0,72,381	1/1:0,2:2:0,0.488439,0.51156:70,6,0	0/1:3,3:6:0,1,0:89,0,66	0/1:0,1:1:0.009857,0.649843,0.340299:21,3,0	./.:0,0:0:0.430749,0.451131,0.118119:0,0,0	./.:0,0:0:0.430749,0.451131,0.118119:0,0,0	0/0:16,0:16:0.999984,1.6e-05,0:0,48,324	0/0:36,0:36:1,0,0:0,108,408	0/0:14,0:14:0.999936,6.4e-05,0:0,42,292	1/1:4,66:70:0,0,1:330,89,0	1/1:0,2:2:0.000118,0.488382,0.5115:42,6,0
chr12	4489322	chr12_4489322_G_T	G	T	.	PASS	AF=0.181818;DP=167;NS=11;AN=22;MAF=0.181818;AC=4;AC_Het=4;AC_Hom=0;AC_Hemi=0;HWE=1	GT:AD:DP:GP:PL	0/0:21,0:21:1,0,0:0,63,268	0/0:1,0:1:0.800591,0.199252,0.000157:0,3,25	0/1:19,6:25:0,1,0:100,0,269	0/0:8,0:8:0.99806,0.00194,0:0,24,189	0/1:6,1:7:0.048778,0.951222,0:16,0,141	0/0:1,0:1:0.800709,0.199281,1e-05:0,3,37	./.:0,0:0:0.641145,0.319141,0.039714:0,0,0	./.:0,0:0:0.641145,0.319141,0.039714:0,0,0	0/1:7,2:9:0.024629,0.975371,0:19,0,164	0/0:29,2:31:0.999975,2.5e-05,0:0,43,351	0/1:13,3:16:0.001722,0.998278,0:31,0,258	0/0:45,0:45:1,0,0:0,135,342	0/0:3,0:3:0.941425,0.058575,0:0,9,71
chr12	4489678	chr12_4489678_C_G	C	G	.	PASS	AF=0.5;DP=273;NS=11;AN=22;MAF=0.5;AC=11;AC_Het=9;AC_Hom=2;AC_Hemi=0;HWE=0.0905998	GT:AD:DP:GP:PL	1/1:0,17:17:0,1.6e-05,0.999984:256,51,0	0/1:1,1:2:0.006346,0.987526,0.006127:19,0,19	0/1:12,4:16:0,1,0:76,0,216	0/0:10,0:10:0.998085,0.001915,0:0,30,243	0/1:5,1:6:0.006453,0.993547,0:19,0,114	0/1:1,3:4:0,0.999011,0.000988:68,0,27	./.:0,0:0:0.254405,0.499962,0.245633:0,0,0	./.:0,0:0:0.254405,0.499962,0.245633:0,0,0	0/1:7,5:12:0,1,0:93,0,144	0/1:20,11:31:0,1,0:164,0,310	0/1:8,6:14:0,1,0:129,0,180	0/1:116,39:155:0,1,0:95,0,332	0/1:5,1:6:0.092704,0.907296,0:7,0,136
chr12	4490344	chr12_4490344_A_T	A	T	.	PASS	AF=0.416667;DP=129;NS=12;AN=24;MAF=0.416667;AC=10;AC_Het=10;AC_Hom=0;AC_Hemi=0;HWE=0.063131	GT:AD:DP:GP:PL	0/0:16,0:16:0.999976,2.4e-05,0:0,48,270	0/1:1,1:2:0.005115,0.994641,0.000244:21,0,32	0/1:15,4:19:0,1,0:66,0,224	0/1:4,4:8:0,1,0:80,0,94	./.:0,0:0:0.317323,0.491983,0.190694:0,0,0	0/1:2,1:3:0.002049,0.997951,0:25,0,64	0/1:0,1:1:0.000115,0.563248,0.436637:38,3,0	0/1:1,1:2:0.000257,0.994873,0.00487:34,0,19	0/1:4,4:8:0,1,0:98,0,120	0/1:15,5:20:0,1,0:86,0,249	0/1:5,6:11:0,1,0:103,0,139	0/1:6,28:34:0,1,0:87,0,62	0/0:5,0:5:0.95379,0.04621,0:0,15,146
chr12	4490419	chr12_4490419_G_T	G	T	.	PASS	AF=0.384615;DP=182;NS=13;AN=26;MAF=0.384615;AC=10;AC_Het=10;AC_Hom=0;AC_Hemi=0;HWE=0.0747611	GT:AD:DP:GP:PL	0/0:16,0:16:0.99998,2e-05,0:0,48,208	0/1:3,2:5:1e-06,0.999999,0:59,0,68	0/1:14,5:19:0,1,0:94,0,192	0/1:10,4:14:2e-06,0.999998,0:56,0,156	0/1:3,2:5:4.8e-05,0.999952,0:42,0,65	0/1:1,4:5:0,0.991629,0.008371:94,0,16	0/0:1,0:1:0.60048,0.399467,5.3e-05:0,3,37	0/1:2,1:3:0.000601,0.999382,1.7e-05:31,0,43	0/1:4,1:5:0.070268,0.929732,0:10,0,113	0/0:12,1:13:0.950265,0.049735,0:0,14,243	0/1:9,7:16:0,1,0:103,0,183	0/1:47,13:60:0,1,0:68,0,194	0/1:10,3:13:4.5e-05,0.999955,0:42,0,142
chr12	4490468	chr12_4490468_C_T	C	T	.	PASS	AF=0.346154;DP=163;NS=13;AN=26;MAF=0.346154;AC=9;AC_Het=9;AC_Hom=0;AC_Hemi=0;HWE=0.209153	GT:AD:DP:GP:PL	0/0:12,0:12:0.999699,0.000301,0:0,36,185	0/1:3,1:4:0.001293,0.998707,0:28,0,66	0/1:4,3:7:0,1,0:73,0,91	0/1:9,2:11:0.00813,0.99187,0:20,0,139	0/1:3,5:8:0,1,0:91,0,68	0/1:1,3:4:0,0.993829,0.006171:78,0,17	0/1:1,1:2:0.010118,0.98976,0.000122:19,0,34	0/0:2,0:2:0.764027,0.235971,2e-06:0,6,51	0/1:1,1:2:0.010116,0.989577,0.000307:19,0,30	0/0:9,1:10:0.721003,0.278997,0:0,5,225	0/1:5,2:7:0.000176,0.999824,0:37,0,139	0/1:28,57:85:0,1,0:159,0,130	0/0:8,1:9:0.564111,0.435889,0:0,2,133
chr12	4490553	chr12_4490553_C_T	C	T	.	PASS	AF=0.416667;DP=186;NS=12;AN=24;MAF=0.416667;AC=10;AC_Het=8;AC_Hom=2;AC_Hemi=0;HWE=0.547718	GT:AD:DP:GP:PL	0/1:5,3:8:1e-06,0.999999,0:58,0,96	0/1:0,1:1:0.000279,0.596737,0.402984:35,3,0	0/1:14,5:19:0,1,0:77,0,260	0/1:8,1:9:0.17399,0.82601,0:5,0,182	0/1:3,1:4:0.044782,0.955218,0:12,0,75	0/1:3,2:5:5.5e-05,0.999945,0:41,0,83	1/1:0,2:2:1e-06,0.425417,0.574583:64,6,0	./.:0,0:0:0.356297,0.481218,0.162485:0,0,0	0/1:3,1:4:0.003731,0.996269,0:23,0,89	0/1:15,2:17:0.37425,0.62575,0:1,0,260	0/0:6,0:6:0.979334,0.020666,0:0,18,159	0/0:90,16:106:0.804716,0.195284,0:0,7,274	0/0:4,0:4:0.92216,0.07784,0:0,12,119
chr12	4492709	chr12_4492709_A_C	A	C	.	PASS	AF=0.416667;DP=139;NS=12;AN=24;MAF=0.416667;AC=10;AC_Het=4;AC_Hom=6;AC_Hemi=0;HWE=0.289272	GT:AD:DP:GP:PL	1/1:0,7:7:0,0.01874,0.98126:169,21,0	0/0:1,0:1:0.54962,0.449646,0.000734:0,3,27	1/1:0,5:5:0,0.070971,0.929029:145,15,0	0/1:4,3:7:1e-06,0.999999,0:60,0,119	0/0:7,0:7:0.987379,0.012621,0:0,21,157	1/1:0,2:2:1e-06,0.379327,0.620673:62,6,0	./.:0,0:0:0.302524,0.494996,0.202481:0,0,0	0/1:0,1:1:6.7e-05,0.549982,0.44995:40,3,0	0/0:14,1:15:0.760238,0.239762,0:0,7,275	0/1:14,2:16:0.002516,0.997484,0:24,0,252	0/0:6,0:6:0.975073,0.024927,0:0,18,161	0/1:56,12:68:1.2e-05,0.999988,0:47,0,243	0/0:4,0:4:0.907227,0.092773,0:0,12,107
chr12	4492747	chr12_4492747_G_A	G	A	.	PASS	AF=0.291667;DP=179;NS=12;AN=24;MAF=0.291667;AC=7;AC_Het=7;AC_Hom=0;AC_Hemi=0;HWE=0.487414	GT:AD:DP:GP:PL	0/1:10,8:18:0,1,0:151,0,158	0/0:1,0:1:0.689843,0.30988,0.000278:0,3,27	0/0:14,0:14:0.999945,5.5e-05,0:0,42,282	0/0:14,1:15:0.947965,0.052035,0:0,12,268	0/0:6,0:6:0.986157,0.013843,0:0,18,183	0/1:2,2:4:3.5e-05,0.99995,1.4e-05:45,0,42	./.:0,0:0:0.476145,0.427775,0.09608:0,0,0	0/1:1,2:3:0,0.988859,0.01114:65,0,13	0/1:11,3:14:1e-06,0.999999,0:62,0,229	0/1:15,3:18:8e-06,0.999992,0:52,0,263	0/1:7,2:9:0.001408,0.998592,0:29,0,160	0/1:55,18:73:0,1,0:123,0,283	0/0:4,0:4:0.946836,0.053164,0:0,12,116
chr12	4492869	chr12_4492869_G_A	G	A	.	PASS	AF=0.458333;DP=170;NS=12;AN=24;MAF=0.458333;AC=11;AC_Het=11;AC_Hom=0;AC_Hemi=0;HWE=0.0142876	GT:AD:DP:GP:PL	0/1:5,3:8:2e-06,0.999998,0:55,0,118	0/1:1,1:2:0.004327,0.992058,0.003615:21,0,21	0/1:5,4:9:1e-06,0.999999,0:60,0,80	0/1:11,3:14:0.003947,0.996053,0:21,0,199	0/0:7,0:7:0.98592,0.01408,0:0,21,188	0/1:2,3:5:0,0.999979,2.1e-05:73,0,43	./.:0,0:0:0.272957,0.498992,0.228051:0,0,0	0/1:0,1:1:0.002857,0.520959,0.476185:23,3,0	0/1:9,5:14:0,1,0:78,0,197	0/1:20,11:31:0,1,0:162,0,267	0/1:6,7:13:0,1,0:129,0,122	0/1:43,16:59:0,1,0:119,0,209	0/1:6,1:7:0.021643,0.978357,0:14,0,128
chr12	4493244	chr12_4493244_C_T	C	T	.	PASS	AF=0.269231;DP=250;NS=13;AN=26;MAF=0.269231;AC=7;AC_Het=7;AC_Hom=0;AC_Hemi=0;HWE=0.49913	GT:AD:DP:GP:PL	0/0:5,0:5:0.976178,0.023822,0:0,15,119	0/0:7,0:7:0.993936,0.006064,0:0,21,160	0/1:8,2:10:0.010183,0.989817,0:21,0,128	0/1:10,2:12:0.003886,0.996114,0:25,0,202	0/0:6,0:6:0.987945,0.012055,0:0,18,131	0/0:3,0:3:0.911065,0.088935,0:0,9,67	0/1:2,1:3:0.005105,0.994894,1e-06:24,0,53	0/1:0,1:1:0.000582,0.718757,0.280661:35,3,0	0/1:10,1:11:0.452963,0.547037,0:2,0,201	0/0:13,2:15:0.726062,0.273938,0:0,3,197	0/1:7,3:10:2.1e-05,0.999979,0:48,0,138	0/1:137,26:163:0.000277,0.999723,0:37,0,231	0/0:3,0:3:0.911065,0.088935,0:0,9,88
chr12	4493544	chr12_4493544_C_T	C	T	.	PASS	AF=0.269231;DP=261;NS=13;AN=26;MAF=0.269231;AC=7;AC_Het=7;AC_Hom=0;AC_Hemi=0;HWE=0.49913	GT:AD:DP:GP:PL	0/0:13,1:14:0.989565,0.010435,0:0,18,189	0/1:6,2:8:0.0012,0.9988,0:31,0,136	0/1:16,3:19:0.144967,0.855033,0:9,0,229	0/1:17,4:21:5e-06,0.999995,0:55,0,242	0/0:13,0:13:0.999918,8.2e-05,0:0,39,272	0/0:8,0:8:0.997389,0.002611,0:0,24,203	0/1:3,1:4:0.009408,0.990592,0:22,0,78	0/0:1,0:1:0.748576,0.250894,0.000531:0,3,22	0/0:16,1:17:0.998676,0.001324,0:0,27,255	0/1:30,5:35:0.386724,0.613276,0:4,0,300	0/1:11,2:13:0.15834,0.84166,0:9,0,176	0/1:81,17:98:0.039662,0.960338,0:16,0,282	0/0:10,0:10:0.999346,0.000654,0:0,30,229
chr12	4493771	chr12_4493771_A_G	A	G	.	PASS	AF=0.192308;DP=239;NS=13;AN=26;MAF=0.192308;AC=5;AC_Het=5;AC_Hom=0;AC_Hemi=0;HWE=1	GT:AD:DP:GP:PL	0/0:21,0:21:1,0,0:0,63,186	0/1:4,1:5:0.207548,0.792452,0:9,0,66	0/1:11,8:19:0,1,0:70,0,178	0/1:4,4:8:8e-06,0.999992,0:54,0,72	0/0:11,0:11:0.999764,0.000236,0:0,33,235	0/0:5,0:5:0.985145,0.014855,0:0,15,128	0/0:1,0:1:0.8055,0.194351,0.000148:0,3,25	0/0:1,0:1:0.805382,0.194323,0.000296:0,3,22	0/1:21,3:24:0.424883,0.575117,0:4,0,290	0/1:26,14:40:0,1,0:114,0,324	0/0:14,2:16:0.747555,0.252445,0:0,2,248	0/0:83,1:84:1,0,0:0,227,393	0/0:4,0:4:0.970724,0.029276,0:0,12,76
chr12	4498445	chr12_4498445_T_A	T	A	.	PASS	AF=0.454545;DP=69;NS=11;AN=22;MAF=0.454545;AC=10;AC_Het=6;AC_Hom=4;AC_Hemi=0;HWE=1	GT:AD:DP:GP:PL	0/0:4,0:4:0.912595,0.087405,0:0,12,87	0/0:2,0:2:0.722998,0.276989,1.2e-05:0,6,45	0/0:2,0:2:0.722998,0.276989,1.2e-05:0,6,45	0/1:5,2:7:0.002155,0.997845,0:25,0,100	./.:0,0:0:0.320554,0.491242,0.188204:0,0,0	1/1:0,3:3:1e-06,0.246,0.753999:60,9,0	0/1:0,1:1:0.002933,0.564512,0.432554:24,3,0	./.:0,0:0:0.320554,0.491242,0.188204:0,0,0	0/1:6,2:8:0.005246,0.994754,0:21,0,125	0/1:21,3:24:0.482502,0.517498,0:0,2,235	0/1:7,1:8:0.396089,0.603911,0:0,0,129	0/1:4,4:8:0,1,0:65,0,72	1/1:0,2:2:1e-05,0.394862,0.605127:50,6,0
chr12	4498533	chr12_4498533_A_T	A	T	.	PASS	AF=0.227273;DP=151;NS=11;AN=22;MAF=0.227273;AC=5;AC_Het=3;AC_Hom=2;AC_Hemi=0;HWE=0.438596	GT:AD:DP:GP:PL	1/1:0,8:8:0,0.02246,0.97754:176,24,0	0/0:2,0:2:0.854701,0.145299,1e-06:0,6,52	0/0:16,0:16:0.99999,1e-05,0:0,48,290	0/1:7,3:10:1e-06,0.999999,0:63,0,173	0/0:5,0:5:0.979193,0.020807,0:0,15,123	./.:0,0:0:0.556913,0.378706,0.064381:0,0,0	./.:0,0:0:0.556913,0.378706,0.064381:0,0,0	0/1:0,1:1:0.002756,0.744208,0.253037:29,3,0	0/1:12,4:16:3.3e-05,0.999967,0:47,0,234	0/0:36,5:41:0.957383,0.042617,0:0,12,326	0/0:11,0:11:0.999668,0.000332,0:0,33,269	0/0:38,1:39:1,0,0:0,93,205	0/0:2,0:2:0.8547,0.145298,2e-06:0,6,47
chr12	4503542	chr12_4503542_A_G	A	G	.	PASS	AF=0.5;DP=116;NS=11;AN=22;MAF=0.5;AC=11;AC_Het=1;AC_Hom=10;AC_Hemi=0;HWE=0.0107622	GT:AD:DP:GP:PL	0/0:4,0:4:0.896652,0.103348,0:0,12,95	1/1:0,2:2:0,0.351587,0.648413:64,6,0	1/1:0,12:12:0,0.000529,0.999471:258,36,0	0/0:3,0:3:0.812664,0.187336,0:0,9,103	0/1:7,4:11:0,1,0:81,0,179	1/1:0,3:3:0,0.213287,0.786713:108,9,0	./.:0,0:0:0.270673,0.499179,0.230148:0,0,0	./.:0,0:0:0.270673,0.499179,0.230148:0,0,0	0/0:7,0:7:0.985798,0.014202,0:0,21,195	0/0:16,0:16:0.999972,2.8e-05,0:0,48,331	0/0:6,0:6:0.971993,0.028007,0:0,18,173	1/1:0,49:49:0,0,1:372,148,0	1/1:0,3:3:0,0.213287,0.786713:88,9,0
chr12	4505098	chr12_4505098_A_C	A	C	.	PASS	AF=0.318182;DP=161;NS=11;AN=22;MAF=0.318182;AC=7;AC_Het=7;AC_Hom=0;AC_Hemi=0;HWE=0.479876	GT:AD:DP:GP:PL	./.:0,0:0:0.44184,0.445741,0.112419:0,0,0	0/0:15,2:17:0.713157,0.286843,0:0,4,235	./.:0,0:0:0.44184,0.445741,0.112419:0,0,0	0/0:17,0:17:0.999992,8e-06,0:0,51,309	0/1:5,1:6:0.019652,0.980348,0:17,0,137	0/1:4,1:5:0.059301,0.940699,0:12,0,85	0/1:2,1:3:0.030486,0.969512,2e-06:15,0,52	0/0:2,0:2:0.798592,0.201407,1e-06:0,6,55	0/1:18,3:21:0.001954,0.998046,0:27,0,289	0/0:46,0:46:1,0,0:0,138,412	0/1:17,3:20:0.000449,0.999551,0:33,0,293	0/1:10,3:13:3.9e-05,0.999961,0:44,0,179	0/1:4,7:11:0,1,0:126,0,62
chr12	4505109	chr12_4505109_A_C	A	C	.	PASS	AF=0.181818;DP=152;NS=11;AN=22;MAF=0.181818;AC=4;AC_Het=4;AC_Hom=0;AC_Hemi=0;HWE=1	GT:AD:DP:GP:PL	./.:0,0:0:0.638493,0.321129,0.040378:0,0,0	0/1:9,7:16:0,1,0:111,0,171	./.:0,0:0:0.638493,0.321129,0.040378:0,0,0	0/0:13,0:13:0.999939,6.1e-05,0:0,39,261	0/1:5,1:6:0.038655,0.961345,0:17,0,130	0/1:2,1:3:0.012467,0.98753,2e-06:22,0,47	0/0:3,0:3:0.940852,0.059148,0:0,9,77	0/1:1,1:2:0.024491,0.975353,0.000155:19,0,29	0/0:18,0:18:0.999998,2e-06,0:0,54,333	0/0:47,0:47:1,0,0:0,141,409	0/0:20,0:20:1,0,0:0,60,355	0/0:11,1:12:0.563262,0.436738,0:2,0,149	0/0:11,0:11:0.999755,0.000245,0:0,33,207
chr12	4509817	chr12_4509817_G_A	G	A	.	PASS	AF=0.181818;DP=120;NS=11;AN=22;MAF=0.181818;AC=4;AC_Het=4;AC_Hom=0;AC_Hemi=0;HWE=1	GT:AD:DP:GP:PL	0/0:3,0:3:0.948464,0.051536,0:0,9,96	0/1:1,1:2:0.067645,0.929159,0.003196:15,0,15	0/1:8,1:9:0.271142,0.728858,0:8,0,146	0/0:9,0:9:0.999152,0.000848,0:0,27,210	0/0:12,0:12:0.999894,0.000106,0:0,36,208	0/0:1,0:1:0.821455,0.178542,3e-06:0,3,41	./.:0,0:0:0.674791,0.293331,0.031878:0,0,0	./.:0,0:0:0.674791,0.293331,0.031878:0,0,0	0/0:10,1:11:0.966452,0.033548,0:0,11,249	0/0:17,0:17:0.999997,3e-06,0:0,51,320	0/1:7,2:9:0.001172,0.998828,0:33,0,168	0/0:45,0:45:1,0,0:0,135,374	0/1:1,1:2:0.00073,0.998405,0.000865:35,0,21
chr12	4511781	chr12_4511781_A_G	A	G	.	PASS	AF=0.227273;DP=205;NS=11;AN=22;MAF=0.227273;AC=5;AC_Het=1;AC_Hom=4;AC_Hemi=0;HWE=0.037594	GT:AD:DP:GP:PL	0/0:2,0:2:0.865665,0.134335,0:0,6,74	1/1:0,5:5:0,0.167614,0.832386:151,15,0	0/0:16,0:16:0.999991,9e-06,0:0,48,328	0/0:9,0:9:0.998789,0.001211,0:0,27,238	0/1:9,5:14:0,1,0:133,0,185	0/0:1,0:1:0.762701,0.236716,0.000584:0,3,21	./.:0,0:0:0.58239,0.36151,0.056101:0,0,0	./.:0,0:0:0.58239,0.36151,0.056101:0,0,0	0/0:12,0:12:0.999848,0.000152,0:0,36,261	0/0:23,0:23:1,0,0:0,69,380	0/0:14,0:14:0.999962,3.8e-05,0:0,42,301	1/1:0,102:102:0,0,1:441,307,0	0/0:7,0:7:0.995174,0.004826,0:0,21,170
chr12	4513521	chr12_4513521_T_G	T	G	.	PASS	AF=0.409091;DP=225;NS=11;AN=22;MAF=0.409091;AC=9;AC_Het=1;AC_Hom=8;AC_Hemi=0;HWE=0.00928793	GT:AD:DP:GP:PL	1/1:0,7:7:0,0.025977,0.974023:144,21,0	0/0:7,0:7:0.99093,0.00907,0:0,21,196	1/1:0,10:10:0,0.003323,0.996677:176,30,0	0/1:11,3:14:7.7e-05,0.999923,0:40,0,257	0/0:4,0:4:0.931769,0.068231,0:0,12,95	./.:0,0:0:0.397631,0.465898,0.136471:0,0,0	./.:0,0:0:0.397631,0.465898,0.136471:0,0,0	1/1:0,2:2:2e-05,0.460459,0.539521:49,6,0	0/0:13,0:13:0.999857,0.000143,0:0,39,308	0/0:25,0:25:1,0,0:0,75,357	0/0:13,0:13:0.999857,0.000143,0:0,39,290	0/0:128,0:128:1,0,0:0,385,401	1/1:0,2:2:2e-06,0.460467,0.539531:59,6,0
chr12	4513746	chr12_4513746_T_G	T	G	.	PASS	AF=0.454545;DP=285;NS=11;AN=22;MAF=0.454545;AC=10;AC_Het=4;AC_Hom=6;AC_Hemi=0;HWE=0.542748	GT:AD:DP:GP:PL	./.:0,0:0:0.274833,0.498824,0.226343:0,0,0	0/0:15,0:15:0.999945,5.5e-05,0:0,45,334	1/1:0,27:27:0,0,1:381,81,0	0/1:7,9:16:0,1,0:210,0,165	0/1:8,2:10:7.7e-05,0.999923,0:39,0,194	0/1:0,1:1:0.000115,0.524183,0.475702:37,3,0	./.:0,0:0:0.274833,0.498824,0.226343:0,0,0	1/1:0,4:4:0,0.121061,0.878939:95,12,0	0/0:8,0:8:0.992961,0.007039,0:0,24,174	0/0:32,0:32:1,0,0:0,96,416	0/0:10,0:10:0.998231,0.001769,0:0,30,251	1/1:0,123:123:0,0,1:471,370,0	0/1:1,6:7:0,0.896702,0.103298:165,0,6
chr12	4514006	chr12_4514006_G_A	G	A	.	PASS	AF=0.272727;DP=157;NS=11;AN=22;MAF=0.272727;AC=6;AC_Het=2;AC_Hom=4;AC_Hemi=0;HWE=0.108359	GT:AD:DP:GP:PL	0/0:5,0:5:0.97607,0.02393,0:0,15,116	0/0:10,0:10:0.999234,0.000766,0:0,30,242	0/0:12,0:12:0.999809,0.000191,0:0,36,266	0/0:7,0:7:0.993908,0.006092,0:0,21,189	0/1:2,5:7:0,0.999997,3e-06:115,0,49	0/1:0,1:1:0.000579,0.717831,0.281591:35,3,0	./.:0,0:0:0.51588,0.404735,0.079384:0,0,0	./.:0,0:0:0.51588,0.404735,0.079384:0,0,0	0/0:5,0:5:0.97607,0.02393,0:0,15,168	0/0:19,0:19:0.999999,1e-06,0:0,57,320	0/0:14,0:14:0.999952,4.8e-05,0:0,42,293	1/1:0,72:72:0,0,1:414,217,0	1/1:0,5:5:0,0.137425,0.862575:135,15,0
chr12	4514130	chr12_4514130_C_A	C	A	.	PASS	AF=0.227273;DP=163;NS=11;AN=22;MAF=0.227273;AC=5;AC_Het=1;AC_Hom=4;AC_Hemi=0;HWE=0.037594	GT:AD:DP:GP:PL	1/1:0,8:8:0,0.023955,0.976045:195,24,0	0/0:5,0:5:0.980495,0.019505,0:0,15,117	0/0:11,0:11:0.999689,0.000311,0:0,33,208	0/0:11,0:11:0.999689,0.000311,0:0,33,260	0/1:3,2:5:2e-05,0.99998,0:49,0,73	0/0:1,0:1:0.758436,0.241411,0.000153:0,3,27	./.:0,0:0:0.575399,0.366303,0.058298:0,0,0	./.:0,0:0:0.575399,0.366303,0.058298:0,0,0	0/0:12,0:12:0.999845,0.000155,0:0,36,266	0/0:21,0:21:1,0,0:0,63,339	0/0:12,0:12:0.999845,0.000155,0:0,36,245	1/1:0,74:74:0,0,1:381,223,0	0/0:3,0:3:0.926291,0.073709,0:0,9,80
chr12	4514606	chr12_4514606_T_G	T	G	.	PASS	AF=0.5;DP=103;NS=11;AN=22;MAF=0.5;AC=11;AC_Het=3;AC_Hom=8;AC_Hemi=0;HWE=0.221583	GT:AD:DP:GP:PL	0/1:0,1:1:0.000103,0.505199,0.494698:37,3,0	1/1:0,2:2:9e-06,0.338012,0.661979:49,6,0	1/1:0,4:4:0,0.1132,0.8868:107,12,0	0/1:9,3:12:9e-06,0.999991,0:48,0,201	0/1:6,2:8:0.000296,0.999704,0:32,0,169	1/1:0,2:2:0,0.338015,0.661985:66,6,0	./.:0,0:0:0.25528,0.499945,0.244775:0,0,0	./.:0,0:0:0.25528,0.499945,0.244775:0,0,0	0/0:17,0:17:0.999985,1.5e-05,0:0,51,292	0/0:37,0:37:1,0,0:0,111,409	0/0:17,0:17:0.999985,1.5e-05,0:0,51,316	0/0:1,0:1:0.497631,0.48728,0.015089:0,3,15	1/1:0,2:2:2.7e-05,0.338006,0.661967:44,6,0
chr12	4518085	chr12_4518085_A_G	A	G	.	PASS	AF=0.363636;DP=111;NS=11;AN=22;MAF=0.363636;AC=8;AC_Het=2;AC_Hom=6;AC_Hemi=0;HWE=0.0588235	GT:AD:DP:GP:PL	0/0:22,0:22:1,0,0:0,66,344	1/1:0,6:6:0,0.044719,0.955281:192,18,0	1/1:0,20:20:0,3e-06,0.999997:308,60,0	0/1:2,3:5:0,0.999999,1e-06:79,0,57	0/0:1,0:1:0.599681,0.400298,2.1e-05:0,3,41	0/1:0,1:1:0.000113,0.599622,0.400265:39,3,0	./.:0,0:0:0.35963,0.480123,0.160247:0,0,0	./.:0,0:0:0.35963,0.480123,0.160247:0,0,0	0/0:7,0:7:0.989678,0.010322,0:0,21,208	0/0:16,0:16:0.99998,2e-05,0:0,48,317	0/0:11,0:11:0.999349,0.000651,0:0,33,259	1/1:0,17:17:0,2.3e-05,0.999977:158,51,0	0/0:5,0:5:0.959952,0.040048,0:0,15,159
chr12	4537453	chr12_4537453_A_T	A	T	.	PASS	AF=0.409091;DP=92;NS=11;AN=22;MAF=0.409091;AC=9;AC_Het=3;AC_Hom=6;AC_Hemi=0;HWE=0.214507	GT:AD:DP:GP:PL	1/1:0,9:9:0,0.004382,0.995618:223,27,0	0/0:1,0:1:0.52978,0.470136,8.3e-05:0,3,37	1/1:0,10:10:0,0.002196,0.997804:217,30,0	0/1:1,1:2:0.000225,0.999634,0.000141:34,0,35	0/0:2,0:2:0.692662,0.307337,1e-06:0,6,59	1/1:0,2:2:5.1e-05,0.360357,0.639592:42,6,0	./.:0,0:0:0.280712,0.498221,0.221067:0,0,0	0/1:0,1:1:6e-05,0.529788,0.470152:40,3,0	0/0:16,0:16:0.999973,2.7e-05,0:0,48,324	0/0:33,0:33:1,0,0:0,99,400	0/0:15,0:15:0.999946,5.4e-05,0:0,45,293	0/1:0,1:1:0.00472,0.527319,0.467961:21,3,0	./.:0,0:0:0.280712,0.498221,0.221067:0,0,0
chr12	4550138	chr12_4550138_T_C	T	C	.	PASS	AF=0.346154;DP=228;NS=13;AN=26;MAF=0.346154;AC=9;AC_Het=3;AC_Hom=6;AC_Hemi=0;HWE=0.0919908	GT:AD:DP:GP:PL	0/0:4,0:4:0.9311,0.0689,0:0,12,94	0/0:3,0:3:0.871082,0.128918,0:0,9,93	0/0:24,0:24:1,0,0:0,72,379	0/1:3,6:9:0,1,0:150,0,74	0/1:7,6:13:0,1,0:144,0,158	1/1:0,8:8:0,0.013024,0.986976:197,24,0	0/0:3,0:3:0.871082,0.128918,0:0,9,111	0/1:0,1:1:0.000531,0.627802,0.371667:33,3,0	0/0:7,0:7:0.990835,0.009165,0:0,21,162	0/0:34,0:34:1,0,0:0,102,389	0/0:13,0:13:0.999856,0.000144,0:0,39,288	1/1:1,99:100:0,0,1:442,273,0	1/1:0,7:7:0,0.025713,0.974287:205,21,0
chr12	4555648	chr12_4555648_G_A	G	A	.	PASS	AF=0.230769;DP=155;NS=13;AN=26;MAF=0.230769;AC=6;AC_Het=2;AC_Hom=4;AC_Hemi=0;HWE=0.0757764	GT:AD:DP:GP:PL	0/0:4,0:4:0.965227,0.034773,0:0,12,137	0/0:4,0:4:0.965227,0.034773,0:0,12,124	0/0:7,0:7:0.995517,0.004483,0:0,21,208	1/1:0,3:3:0,0.464491,0.535509:89,9,0	0/1:8,5:13:0,1,0:102,0,165	0/0:1,0:1:0.776253,0.223726,2e-05:0,3,35	1/1:0,4:4:0,0.302498,0.697502:139,12,0	0/0:1,0:1:0.776265,0.22373,5e-06:0,3,41	0/0:3,0:3:0.932791,0.067209,0:0,9,103	0/0:9,0:9:0.998876,0.001124,0:0,27,167	0/0:9,0:9:0.998876,0.001124,0:0,27,238	0/0:93,0:93:1,0,0:0,280,440	0/1:3,1:4:0.006921,0.993079,0:24,0,83
chr12	4556881	chr12_4556881_C_G	C	G	.	PASS	AF=0.5;DP=248;NS=12;AN=24;MAF=0.5;AC=12;AC_Het=4;AC_Hom=8;AC_Hemi=0;HWE=0.281462	GT:AD:DP:GP:PL	./.:0,0:0:0.257676,0.499884,0.24244:0,0,0	0/1:1,3:4:0,0.999384,0.000616:89,0,29	1/1:0,9:9:0,0.004011,0.995989:211,27,0	0/1:8,4:12:0,1,0:92,0,196	0/1:4,6:10:0,1,0:167,0,115	0/1:4,2:6:5e-06,0.999995,0:50,0,117	0/0:6,0:6:0.970581,0.029419,0:0,18,183	1/1:0,3:3:0,0.204916,0.795084:112,9,0	0/0:15,0:15:0.999941,5.9e-05,0:0,45,317	0/0:32,0:32:1,0,0:0,96,397	0/0:16,0:16:0.99997,3e-05,0:0,48,329	1/1:7,118:125:0,0,1:332,145,0	1/1:0,9:9:0,0.004011,0.995989:252,27,0
chr12	4557071	chr12_4557071_C_T	C	T	.	PASS	AF=0.291667;DP=219;NS=12;AN=24;MAF=0.291667;AC=7;AC_Het=3;AC_Hom=4;AC_Hemi=0;HWE=0.194508	GT:AD:DP:GP:PL	0/1:0,2:2:0,0.562473,0.437527:77,6,0	1/1:0,3:3:0,0.391276,0.608724:115,9,0	1/1:0,3:3:0,0.391276,0.608724:102,9,0	0/1:5,5:10:0,1,0:118,0,123	0/1:11,2:13:0.000433,0.999567,0:35,0,245	0/0:7,0:7:0.99396,0.00604,0:0,21,160	0/0:4,0:4:0.95364,0.04636,0:0,12,139	./.:0,0:0:0.518373,0.403216,0.07841:0,0,0	0/0:16,0:16:0.999988,1.2e-05,0:0,48,306	0/0:23,0:23:1,0,0:0,69,318	0/0:9,0:9:0.998483,0.001517,0:0,27,237	0/0:123,0:123:1,0,0:0,370,457	0/0:6,0:6:0.987993,0.012007,0:0,18,169
chr12	4557178	chr12_4557178_T_A	T	A	.	PASS	AF=0.384615;DP=131;NS=13;AN=26;MAF=0.384615;AC=10;AC_Het=6;AC_Hom=4;AC_Hemi=0;HWE=1	GT:AD:DP:GP:PL	0/1:2,1:3:0.000595,0.999405,0:31,0,62	0/0:3,0:3:0.856197,0.143803,0:0,9,112	1/1:0,10:10:0,0.002898,0.997102:221,30,0	0/1:5,2:7:3e-06,0.999997,0:54,0,136	0/1:7,2:9:0.000114,0.999886,0:38,0,166	0/0:1,0:1:0.598133,0.401846,2.1e-05:0,3,41	1/1:0,2:2:1e-06,0.426674,0.573324:59,6,0	0/1:0,1:1:0.000354,0.597929,0.401716:34,3,0	0/0:8,0:8:0.994779,0.005221,0:0,24,218	0/0:14,0:14:0.999918,8.2e-05,0:0,42,248	0/1:5,1:6:0.474849,0.525151,0:0,1,145	0/0:66,0:66:1,0,0:0,199,428	0/1:0,1:1:0.000561,0.597805,0.401633:32,3,0
chr12	4560180	chr12_4560180_G_A	G	A	.	PASS	AF=0.230769;DP=231;NS=13;AN=26;MAF=0.230769;AC=6;AC_Het=6;AC_Hom=0;AC_Hemi=0;HWE=1	GT:AD:DP:GP:PL	0/1:0,1:1:0.000888,0.712512,0.2866:33,3,0	0/0:3,0:3:0.908631,0.091369,0:0,9,115	0/1:0,1:1:0.000705,0.712642,0.286652:34,3,0	0/1:2,1:3:0.000789,0.999211,0:32,0,64	0/1:9,1:10:0.0918,0.9082,0:11,0,203	0/0:1,0:1:0.712114,0.286435,0.00145:0,3,19	0/0:1,0:1:0.713116,0.286838,4.6e-05:0,3,34	0/1:0,1:1:0.000354,0.712893,0.286753:37,3,0	0/0:17,1:18:0.976182,0.023818,0:0,15,324	0/0:40,1:41:1,0,0:0,86,388	0/0:26,0:26:1,0,0:0,78,396	0/0:121,1:122:1,0,0:0,333,443	0/1:1,2:3:0,0.998725,0.001275:71,0,22
chr12	4564570	chr12_4564570_T_C	T	C	.	PASS	AF=0.5;DP=201;NS=12;AN=24;MAF=0.5;AC=12;AC_Het=2;AC_Hom=10;AC_Hemi=0;HWE=0.0264585	GT:AD:DP:GP:PL	0/0:1,0:1:0.512292,0.487615,9.3e-05:0,3,37	1/1:0,5:5:0,0.061614,0.938386:156,15,0	1/1:0,19:19:0,4e-06,0.999996:333,57,0	0/1:4,1:5:0.001678,0.998322,0:25,0,103	0/1:9,2:11:0.000134,0.999866,0:36,0,238	1/1:0,2:2:0,0.344387,0.655613:75,6,0	1/1:0,2:2:4e-06,0.344386,0.655611:53,6,0	./.:0,0:0:0.26249,0.499696,0.237815:0,0,0	0/0:14,0:14:0.999884,0.000116,0:0,42,296	0/0:44,0:44:1,0,0:0,132,399	0/0:22,0:22:1,0,0:0,66,352	0/0:70,0:70:1,0,0:0,211,399	1/1:0,6:6:0,0.031786,0.968214:176,18,0
chr12	4565322	chr12_4565322_C_T	C	T	.	PASS	AF=0.115385;DP=255;NS=13;AN=26;MAF=0.115385;AC=3;AC_Het=3;AC_Hom=0;AC_Hemi=0;HWE=1	GT:AD:DP:GP:PL	0/1:5,1:6:0.04514,0.95486,0:19,0,124	0/0:5,0:5:0.991634,0.008366,0:0,15,156	0/0:17,0:17:0.999998,2e-06,0:0,51,331	0/1:3,3:6:0,1,0:89,0,86	0/1:10,2:12:0.000342,0.999658,0:40,0,225	0/0:3,0:3:0.967353,0.032647,0:0,9,103	0/0:8,0:8:0.998947,0.001053,0:0,24,199	0/0:2,0:2:0.93677,0.06323,0:0,6,73	0/0:21,0:21:1,0,0:0,63,372	0/0:48,0:48:1,0,0:0,144,422	0/0:20,0:20:1,0,0:0,60,372	0/0:104,0:104:1,0,0:0,313,454	0/0:3,0:3:0.967353,0.032647,0:0,9,82
chr12	4565540	chr12_4565540_C_T	C	T	.	PASS	AF=0.153846;DP=209;NS=13;AN=26;MAF=0.153846;AC=4;AC_Het=4;AC_Hom=0;AC_Hemi=0;HWE=1	GT:AD:DP:GP:PL	0/1:5,2:7:0.003209,0.996791,0:29,0,121	0/0:7,0:7:0.997148,0.002852,0:0,21,179	0/0:6,0:6:0.994312,0.005688,0:0,18,177	0/0:9,0:9:0.999285,0.000715,0:0,27,231	0/0:6,0:6:0.994312,0.005688,0:0,18,197	0/0:5,0:5:0.988688,0.011312,0:0,15,154	0/1:1,1:2:0.000867,0.999096,3.7e-05:35,0,34	0/1:6,2:8:0.00044,0.99956,0:38,0,153	0/0:28,0:28:1,0,0:0,84,413	0/0:62,1:63:1,0,0:0,162,438	0/0:15,1:16:0.998557,0.001443,0:0,24,317	0/0:43,3:46:1,0,0:0,71,330	0/1:4,2:6:3e-06,0.999997,0:59,0,96
chr12	4566280	chr12_4566280_G_A	G	A	.	PASS	AF=0.181818;DP=190;NS=11;AN=22;MAF=0.181818;AC=4;AC_Het=0;AC_Hom=4;AC_Hemi=0;HWE=0.0075188	GT:AD:DP:GP:PL	./.:0,0:0:0.715189,0.260999,0.023812:0,0,0	0/0:8,0:8:0.998577,0.001423,0:0,24,199	0/0:13,0:13:0.999955,4.5e-05,0:0,39,293	0/0:5,0:5:0.988725,0.011275,0:0,15,139	0/0:11,0:11:0.999822,0.000178,0:0,33,253	1/1:0,4:4:0,0.406537,0.593463:132,12,0	0/0:3,0:3:0.956374,0.043626,0:0,9,100	./.:0,0:0:0.715189,0.260999,0.023812:0,0,0	0/0:18,0:18:0.999999,1e-06,0:0,54,338	0/0:42,0:42:1,0,0:0,126,406	0/0:17,0:17:0.999997,3e-06,0:0,51,333	0/0:64,0:64:1,0,0:0,193,435	1/1:0,5:5:0,0.255127,0.744873:136,15,0
chr12	4568547	chr12_4568547_G_T	G	T	.	PASS	AF=0.5;DP=264;NS=13;AN=26;MAF=0.5;AC=13;AC_Het=1;AC_Hom=12;AC_Hemi=0;HWE=0.00309751	GT:AD:DP:GP:PL	0/0:1,0:1:0.516466,0.483489,4.5e-05:0,3,40	1/1:0,4:4:0,0.117792,0.882208:137,12,0	0/0:22,0:22:1,0,0:0,66,383	0/0:14,0:14:0.999886,0.000114,0:0,42,324	0/1:8,2:10:6.9e-05,0.999931,0:39,0,204	1/1:0,4:4:0,0.117792,0.882208:131,12,0	1/1:0,4:4:0,0.117792,0.882208:132,12,0	1/1:0,3:3:0,0.21076,0.78924:90,9,0	0/0:30,0:30:1,0,0:0,90,410	0/0:71,0:71:1,0,0:0,214,450	0/0:28,0:28:1,0,0:0,84,400	1/1:0,71:71:0,0,1:437,214,0	1/1:0,2:2:0,0.348148,0.651852:73,6,0
chr12	4569248	chr12_4569248_T_C	T	C	.	PASS	AF=0.458333;DP=263;NS=12;AN=24;MAF=0.458333;AC=11;AC_Het=3;AC_Hom=8;AC_Hemi=0;HWE=0.103129	GT:AD:DP:GP:PL	./.:0,0:0:0.301242,0.495226,0.203532:0,0,0	0/1:3,4:7:0,1,0:114,0,84	1/1:0,18:18:0,9e-06,0.999991:343,54,0	0/0:10,0:10:0.998397,0.001603,0:0,30,252	0/1:3,2:5:0,1,0:66,0,94	0/1:1,4:5:0,0.998957,0.001043:130,0,26	1/1:0,3:3:0,0.23321,0.76679:109,9,0	0/0:2,0:2:0.708727,0.291273,0:0,6,75	0/0:24,0:24:1,0,0:0,72,378	0/0:46,0:46:1,0,0:0,138,421	0/0:24,0:24:1,0,0:0,72,384	1/1:1,115:116:0,0,1:458,325,0	1/1:0,3:3:0,0.23321,0.76679:94,9,0
chr12	4569410	chr12_4569410_A_G	A	G	.	PASS	AF=0.5;DP=254;NS=13;AN=26;MAF=0.5;AC=13;AC_Het=3;AC_Hom=10;AC_Hemi=0;HWE=0.0892525	GT:AD:DP:GP:PL	1/1:0,15:15:0,6.2e-05,0.999938:315,45,0	0/0:3,0:3:0.803664,0.196336,0:0,9,80	1/1:0,13:13:0,0.00025,0.99975:296,39,0	0/1:11,8:19:0,1,0:146,0,219	0/1:8,3:11:0,1,0:63,0,204	0/1:2,3:5:0,0.999999,1e-06:85,0,56	1/1:0,2:2:0,0.338468,0.661532:72,6,0	1/1:0,3:3:0,0.203707,0.796293:104,9,0	0/0:14,0:14:0.999881,0.000119,0:0,42,272	0/0:55,0:55:1,0,0:0,166,423	0/0:26,0:26:1,0,0:0,78,367	1/1:0,85:85:0,0,1:437,256,0	0/0:3,0:3:0.803664,0.196336,0:0,9,105
chr12	4569711	chr12_4569711_A_C	A	C	.	PASS	AF=0.269231;DP=253;NS=13;AN=26;MAF=0.269231;AC=7;AC_Het=3;AC_Hom=4;AC_Hemi=0;HWE=0.165217	GT:AD:DP:GP:PL	1/1:0,15:15:0,0.000161,0.999839:320,45,0	0/1:2,8:10:0,0.999981,1.9e-05:163,0,40	1/1:0,14:14:0,0.000323,0.999677:309,42,0	0/1:16,8:24:0,1,0:153,0,283	0/0:15,0:15:0.999977,2.3e-05,0:0,45,311	0/1:3,4:7:0,1,0:103,0,78	0/0:4,0:4:0.954892,0.045108,0:0,12,119	0/0:3,0:3:0.913677,0.086323,0:0,9,93	0/0:15,0:15:0.999977,2.3e-05,0:0,45,229	0/0:32,0:32:1,0,0:0,96,398	0/0:20,0:20:0.999999,1e-06,0:0,60,345	0/0:77,0:77:1,0,0:0,232,445	0/0:17,0:17:0.999994,6e-06,0:0,51,319
chr12	4569897	chr12_4569897_T_A	T	A	.	PASS	AF=0.192308;DP=261;NS=13;AN=26;MAF=0.192308;AC=5;AC_Het=1;AC_Hom=4;AC_Hemi=0;HWE=0.026087	GT:AD:DP:GP:PL	1/1:0,5:5:0,0.212114,0.787886:155,15,0	0/1:5,9:14:0,1,0:214,0,140	0/0:15,0:15:0.999986,1.4e-05,0:0,45,339	0/0:29,0:29:1,0,0:0,87,415	0/0:13,0:13:0.999943,5.7e-05,0:0,39,302	0/0:9,0:9:0.999094,0.000906,0:0,27,259	0/0:3,0:3:0.945149,0.054851,0:0,9,111	0/0:3,0:3:0.945149,0.054851,0:0,9,111	0/0:17,0:17:0.999996,4e-06,0:0,51,328	0/0:57,0:57:1,0,0:0,172,449	0/0:27,0:27:1,0,0:0,81,399	0/0:50,0:50:1,0,0:0,151,374	1/1:0,19:19:0,1.6e-05,0.999984:359,57,0
chr12	4578433	chr12_4578433_T_C	T	C	.	PASS	AF=0.363636;DP=126;NS=11;AN=22;MAF=0.363636;AC=8;AC_Het=4;AC_Hom=4;AC_Hemi=0;HWE=0.537668	GT:AD:DP:GP:PL	./.:0,0:0:0.359046,0.480317,0.160637:0,0,0	1/1:0,8:8:0,0.011544,0.988456:223,24,0	1/1:1,11:12:0,0.047809,0.952191:213,18,0	0/0:4,0:4:0.922844,0.077156,0:0,12,111	0/1:2,8:10:0,0.999995,5e-06:174,0,48	./.:0,0:0:0.359046,0.480317,0.160637:0,0,0	0/1:0,1:1:0.003554,0.597073,0.399374:24,3,0	0/1:1,3:4:0,0.998934,0.001066:94,0,25	0/0:23,0:23:1,0,0:0,69,344	0/0:24,0:24:1,0,0:0,72,345	0/0:17,0:17:0.99999,1e-05,0:0,51,282	0/1:4,16:20:0,0.998026,0.001974:196,0,22	0/0:1,0:1:0.59919,0.400783,2.7e-05:0,3,40
chr12	4580225	chr12_4580225_T_C	T	C	.	PASS	AF=0.230769;DP=188;NS=13;AN=26;MAF=0.230769;AC=6;AC_Het=4;AC_Hom=2;AC_Hemi=0;HWE=0.522981	GT:AD:DP:GP:PL	0/0:3,0:3:0.926982,0.073018,0:0,9,105	0/0:10,0:10:0.999385,0.000615,0:0,30,270	0/0:21,0:21:1,0,0:0,63,384	0/1:4,9:13:0,1,0:227,0,80	1/1:0,7:7:0,0.047244,0.952756:224,21,0	0/0:6,0:6:0.99025,0.00975,0:0,18,189	0/0:4,0:4:0.962108,0.037892,0:0,12,122	0/0:2,0:2:0.863901,0.136099,0:0,6,67	0/1:16,9:25:0,1,0:190,0,207	0/1:11,9:20:0,1,0:140,0,164	0/1:13,8:21:0,1,0:181,0,228	0/0:47,0:47:1,0,0:0,141,415	0/0:5,0:5:0.980688,0.019312,0:0,15,161
chr12	4581157	chr12_4581157_C_A	C	A	.	PASS	AF=0.423077;DP=184;NS=13;AN=26;MAF=0.423077;AC=11;AC_Het=1;AC_Hom=10;AC_Hemi=0;HWE=0.00266523	GT:AD:DP:GP:PL	0/0:23,0:23:1,0,0:0,69,388	1/1:0,4:4:0,0.146862,0.853138:133,12,0	0/0:24,0:24:1,0,0:0,72,398	0/0:7,0:7:0.988782,0.011218,0:0,21,193	1/1:0,3:3:0,0.256113,0.743887:115,9,0	0/1:0,1:1:8e-05,0.579288,0.420632:40,3,0	1/1:0,3:3:0,0.256113,0.743887:113,9,0	1/1:0,3:3:0,0.256113,0.743887:98,9,0	0/0:16,0:16:0.999978,2.2e-05,0:0,48,343	0/0:27,0:27:1,0,0:0,81,396	0/0:21,0:21:0.999999,1e-06,0:0,63,379	1/1:0,51:51:0,0,1:408,154,0	0/0:1,0:1:0.579324,0.420652,2.4e-05:0,3,41
chr12	4582717	chr12_4582717_G_A	G	A	.	PASS	AF=0.192308;DP=229;NS=13;AN=26;MAF=0.192308;AC=5;AC_Het=1;AC_Hom=4;AC_Hemi=0;HWE=0.026087	GT:AD:DP:GP:PL	1/1:0,21:21:0,4e-06,0.999996:355,63,0	1/1:0,5:5:0,0.202534,0.797466:149,15,0	0/0:16,0:16:0.999992,8e-06,0:0,48,352	0/0:13,0:13:0.99994,6e-05,0:0,39,307	0/0:23,0:23:1,0,0:0,69,371	0/1:2,4:6:0,1,0:123,0,64	0/0:1,0:1:0.802516,0.19748,4e-06:0,3,41	0/0:2,0:2:0.890442,0.109558,0:0,6,63	0/0:24,1:25:0.999853,0.000147,0:0,35,360	0/0:48,0:48:1,0,0:0,144,414	0/0:22,0:22:1,0,0:0,66,368	0/0:42,0:42:1,0,0:0,126,413	0/0:4,0:4:0.970159,0.029841,0:0,12,135
chr12	4582782	chr12_4582782_C_A	C	A	.	PASS	AF=0.181818;DP=200;NS=11;AN=22;MAF=0.181818;AC=4;AC_Het=4;AC_Hom=0;AC_Hemi=0;HWE=1	GT:AD:DP:GP:PL	./.:0,0:0:0.702452,0.271344,0.026204:0,0,0	0/1:3,1:4:0.076126,0.923873,0:15,0,53	0/1:11,3:14:5.6e-05,0.999944,0:47,0,226	0/1:12,2:14:0.08514,0.91486,0:14,0,258	0/0:8,0:8:0.998493,0.001507,0:0,24,204	0/0:4,0:4:0.976427,0.023573,0:0,12,125	0/0:5,0:5:0.988073,0.011927,0:0,15,133	./.:0,0:0:0.702452,0.271344,0.026204:0,0,0	0/0:19,2:21:0.960713,0.039287,0:0,10,283	0/1:46,7:53:0.401607,0.598393,0:6,0,322	0/0:26,2:28:0.998142,0.001858,0:0,23,346	0/0:42,4:46:0.999994,6e-06,0:0,48,341	0/0:3,0:3:0.95394,0.04606,0:0,9,104
chr12	4592036	chr12_4592036_G_A	G	A	.	PASS	AF=0.125;DP=259;NS=12;AN=24;MAF=0.125;AC=3;AC_Het=1;AC_Hom=2;AC_Hemi=0;HWE=0.130435	GT:AD:DP:GP:PL	1/1:0,7:7:0,0.097524,0.902476:185,21,0	0/0:12,0:12:0.999929,7.1e-05,0:0,36,306	0/0:26,0:26:1,0,0:0,78,401	0/0:17,1:18:0.997795,0.002205,0:0,21,329	0/0:13,0:13:0.999965,3.5e-05,0:0,39,310	./.:0,0:0:0.763318,0.220725,0.015957:0,0,0	0/1:3,1:4:0.017189,0.982811,0:23,0,95	0/0:1,0:1:0.87368,0.126318,1e-06:0,3,41	0/0:16,0:16:0.999996,4e-06,0:0,48,328	0/0:49,0:49:1,0,0:0,148,416	0/0:18,0:18:0.999999,1e-06,0:0,54,337	0/0:91,0:91:1,0,0:0,274,431	0/0:4,0:4:0.982249,0.017751,0:0,12,143
chr12	4593936	chr12_4593936_T_G	T	G	.	PASS	AF=0.269231;DP=255;NS=13;AN=26;MAF=0.269231;AC=7;AC_Het=7;AC_Hom=0;AC_Hemi=0;HWE=0.49913	GT:AD:DP:GP:PL	0/1:24,9:33:0,1,0:134,0,312	0/1:5,7:12:0,1,0:155,0,135	0/1:15,7:22:0,1,0:133,0,270	0/1:18,2:20:0.094637,0.905363,0:11,0,300	0/1:7,1:8:0.033153,0.966847,0:16,0,187	0/1:7,3:10:2e-06,0.999998,0:59,0,138	0/0:3,0:3:0.91467,0.08533,0:0,9,87	0/0:3,0:3:0.91467,0.08533,0:0,9,102	0/0:19,0:19:0.999999,1e-06,0:0,57,356	0/0:38,0:38:1,0,0:0,114,391	0/0:14,0:14:0.999954,4.6e-05,0:0,42,315	0/1:48,18:66:0,1,0:152,0,336	0/0:5,0:5:0.977209,0.022791,0:0,15,160
chr12	4601746	chr12_4601746_G_C	G	C	.	PASS	AF=0.461538;DP=265;NS=13;AN=26;MAF=0.461538;AC=12;AC_Het=6;AC_Hom=6;AC_Hemi=0;HWE=1	GT:AD:DP:GP:PL	0/0:1,0:1:0.526914,0.473044,4.2e-05:0,3,40	0/0:7,0:7:0.986167,0.013833,0:0,21,206	0/0:20,0:20:0.999998,2e-06,0:0,60,375	0/1:5,6:11:0,1,0:153,0,137	0/1:5,12:17:0,1,0:262,0,105	0/1:2,2:4:0,1,0:67,0,70	1/1:0,4:4:0,0.122213,0.877787:129,12,0	1/1:0,5:5:0,0.065083,0.934917:167,15,0	0/1:6,9:15:0,1,0:206,0,158	0/1:18,27:45:0,1,0:335,0,260	0/1:14,6:20:0,1,0:122,0,284	1/1:0,100:100:0,0,1:464,301,0	0/0:15,0:15:0.999945,5.5e-05,0:0,45,339
chr12	4601921	chr12_4601921_G_A	G	A	.	PASS	AF=0.166667;DP=238;NS=12;AN=24;MAF=0.166667;AC=4;AC_Het=2;AC_Hom=2;AC_Hemi=0;HWE=0.254658	GT:AD:DP:GP:PL	./.:0,0:0:0.669691,0.297311,0.032998:0,0,0	0/0:7,0:7:0.996544,0.003456,0:0,21,195	0/0:3,0:3:0.947425,0.052575,0:0,9,90	0/0:17,0:17:0.999997,3e-06,0:0,51,342	0/0:13,0:13:0.999946,5.4e-05,0:0,39,304	0/1:4,1:5:0.005692,0.994308,0:26,0,111	0/0:9,0:9:0.999134,0.000866,0:0,27,232	0/0:2,0:2:0.900101,0.099899,0:0,6,71	0/0:13,1:14:0.786709,0.213291,0:0,2,253	0/0:31,1:32:0.999999,1e-06,0:0,55,362	0/1:19,3:22:0.003668,0.996332,0:28,0,309	0/0:101,0:101:1,0,0:0,304,443	1/1:0,13:13:0,0.001099,0.998901:302,39,0
chr12	4603222	chr12_4603222_C_T	C	T	.	PASS	AF=0.208333;DP=218;NS=12;AN=24;MAF=0.208333;AC=5;AC_Het=5;AC_Hom=0;AC_Hemi=0;HWE=1	GT:AD:DP:GP:PL	./.:0,0:0:0.64786,0.314075,0.038065:0,0,0	0/1:1,1:2:0.001037,0.99872,0.000243:33,0,27	0/0:14,0:14:0.99997,3e-05,0:0,42,274	0/0:8,0:8:0.99811,0.00189,0:0,24,196	0/1:7,3:10:8e-06,0.999992,0:54,0,139	0/0:4,0:4:0.970593,0.029407,0:0,12,115	0/1:6,1:7:0.208392,0.791608,0:9,0,145	0/0:4,0:4:0.970593,0.029407,0:0,12,115	0/0:15,1:16:0.914769,0.085231,0:0,7,280	0/0:43,2:45:1,0,0:0,62,350	0/1:18,2:20:0.254215,0.745785,0:8,0,280	0/0:79,0:79:1,0,0:0,238,405	0/1:6,3:9:8.1e-05,0.999919,0:44,0,146
chr12	4604983	chr12_4604983_C_T	C	T	.	PASS	AF=0.115385;DP=257;NS=13;AN=26;MAF=0.115385;AC=3;AC_Het=3;AC_Hom=0;AC_Hemi=0;HWE=1	GT:AD:DP:GP:PL	0/1:0,1:1:0.002856,0.865655,0.131489:33,3,0	0/0:2,0:2:0.929415,0.070585,0:0,6,70	0/0:11,0:11:0.999852,0.000148,0:0,33,282	0/0:11,0:11:0.999852,0.000148,0:0,33,270	0/0:17,0:17:0.999998,2e-06,0:0,51,345	0/1:4,1:5:0.032218,0.967782,0:20,0,123	0/0:5,0:5:0.990596,0.009404,0:0,15,166	0/1:0,2:2:0,0.766993,0.233007:82,6,0	0/0:11,0:11:0.999852,0.000148,0:0,33,243	0/0:45,0:45:1,0,0:0,135,426	0/0:18,0:18:0.999999,1e-06,0:0,54,340	0/0:125,0:125:1,0,0:0,376,479	0/0:4,0:4:0.981368,0.018632,0:0,12,129
chr12	4605640	chr12_4605640_C_T	C	T	.	PASS	AF=0.153846;DP=268;NS=13;AN=26;MAF=0.153846;AC=4;AC_Het=4;AC_Hom=0;AC_Hemi=0;HWE=1	GT:AD:DP:GP:PL	0/0:1,0:1:0.844887,0.154887,0.000226:0,3,21	0/0:12,0:12:0.999911,8.9e-05,0:0,36,274	0/0:13,0:13:0.999955,4.5e-05,0:0,39,272	0/1:8,1:9:0.259497,0.740503,0:9,0,170	0/0:14,0:14:0.999978,2.2e-05,0:0,42,304	0/1:9,2:11:7e-05,0.99993,0:46,0,215	0/1:11,2:13:0.022548,0.977452,0:21,0,250	0/0:1,0:1:0.845076,0.154922,2e-06:0,3,41	0/0:15,0:15:0.999989,1.1e-05,0:0,45,291	0/0:38,0:38:1,0,0:0,114,418	0/0:17,0:17:0.999997,3e-06,0:0,51,343	0/0:104,3:107:1,0,0:0,226,418	0/1:14,3:17:0.000303,0.999697,0:40,0,248
chr12	4605696	chr12_4605696_T_G	T	G	.	PASS	AF=0.346154;DP=267;NS=13;AN=26;MAF=0.346154;AC=9;AC_Het=7;AC_Hom=2;AC_Hemi=0;HWE=1	GT:AD:DP:GP:PL	0/1:0,1:1:0.008236,0.620463,0.371301:21,3,0	0/1:6,2:8:0.000107,0.999893,0:39,0,166	1/1:0,6:6:0,0.049627,0.950373:170,18,0	0/1:4,9:13:0,1,0:210,0,102	0/1:9,3:12:2.7e-05,0.999973,0:45,0,189	0/1:5,1:6:0.004229,0.995771,0:23,0,138	0/1:9,4:13:0,1,0:67,0,215	0/0:1,0:1:0.625575,0.374354,7.1e-05:0,3,35	0/0:21,1:22:0.996418,0.003582,0:0,25,328	0/0:36,2:38:0.99989,0.00011,0:0,40,366	0/0:24,2:26:0.953316,0.046684,0:0,14,309	0/0:98,9:107:1,0,0:0,80,320	0/1:9,5:14:0,1,0:110,0,214
chr12	4608236	chr12_4608236_G_A	G	A	.	PASS	AF=0.153846;DP=259;NS=13;AN=26;MAF=0.153846;AC=4;AC_Het=2;AC_Hom=2;AC_Hemi=0;HWE=0.234783	GT:AD:DP:GP:PL	0/1:0,1:1:0.001101,0.838513,0.160386:36,3,0	0/0:4,0:4:0.97665,0.02335,0:0,12,111	0/0:18,0:18:0.999999,1e-06,0:0,54,343	0/0:15,0:15:0.999988,1.2e-05,0:0,45,313	0/0:12,0:12:0.999907,9.3e-05,0:0,36,199	0/1:5,5:10:0,1,0:138,0,139	0/0:6,0:6:0.994059,0.005941,0:0,18,185	0/0:6,0:6:0.994059,0.005941,0:0,18,166	0/0:17,0:17:0.999997,3e-06,0:0,51,345	0/0:37,0:37:1,0,0:0,111,414	0/0:17,0:17:0.999997,3e-06,0:0,51,350	0/0:107,0:107:1,0,0:0,322,466	1/1:0,9:9:0,0.020012,0.979988:236,27,0
chr12	4613776	chr12_4613776_T_C	T	C	.	PASS	AF=0.5;DP=256;NS=13;AN=26;MAF=0.5;AC=13;AC_Het=5;AC_Hom=8;AC_Hemi=0;HWE=0.577624	GT:AD:DP:GP:PL	1/1:0,2:2:0,0.334898,0.665102:65,6,0	1/1:0,7:7:0,0.015491,0.984509:207,21,0	1/1:0,29:29:0,0,1:405,87,0	0/1:9,5:14:0,1,0:127,0,222	0/0:10,0:10:0.998065,0.001935,0:0,30,245	0/1:3,4:7:0,1,0:113,0,87	0/0:6,0:6:0.969905,0.030095,0:0,18,185	0/0:2,0:2:0.668235,0.331765,0:0,6,74	0/1:7,6:13:0,1,0:155,0,173	0/1:20,11:31:0,1,0:200,0,325	0/1:10,4:14:0,1,0:90,0,223	0/0:116,0:116:1,0,0:0,349,467	1/1:0,5:5:0,0.059213,0.940787:174,15,0
chr12	4620675	chr12_4620675_C_T	C	T	.	PASS	AF=0.230769;DP=258;NS=13;AN=26;MAF=0.230769;AC=6;AC_Het=6;AC_Hom=0;AC_Hemi=0;HWE=1	GT:AD:DP:GP:PL	0/1:5,1:6:0.137786,0.862214,0:11,0,120	0/0:4,0:4:0.969544,0.030456,0:0,12,104	0/1:9,2:11:0.000254,0.999746,0:39,0,182	0/0:9,0:9:0.999019,0.000981,0:0,27,234	0/1:6,1:7:0.024828,0.975172,0:19,0,179	0/1:1,2:3:5e-06,0.999915,8e-05:56,0,32	0/1:3,1:4:0.199916,0.800084,0:9,0,93	0/0:7,0:7:0.996089,0.003911,0:0,21,210	0/1:18,2:20:0.481367,0.518633,0:3,0,291	0/0:36,2:38:0.999975,2.5e-05,0:0,43,361	0/0:23,0:23:1,0,0:0,69,328	0/0:121,0:121:1,0,0:0,364,466	0/0:4,0:4:0.969544,0.030456,0:0,12,137
chr12	4621028	chr12_4621028_A_G	A	G	.	PASS	AF=0.307692;DP=243;NS=13;AN=26;MAF=0.307692;AC=8;AC_Het=6;AC_Hom=2;AC_Hemi=0;HWE=1	GT:AD:DP:GP:PL	1/1:0,4:4:0,0.200475,0.799525:103,12,0	0/0:2,0:2:0.800483,0.199517,0:0,6,82	0/1:1,14:15:0,0.606625,0.393375:266,4,0	0/1:1,8:9:0,0.975188,0.024812:148,0,10	0/1:5,1:6:0.01264,0.98736,0:19,0,146	0/1:3,1:4:0.111874,0.888126,0:9,0,99	0/0:5,0:5:0.969786,0.030214,0:0,15,150	0/0:1,0:1:0.667327,0.33266,1.3e-05:0,3,41	0/0:18,0:18:0.999996,4e-06,0:0,54,352	0/0:40,2:42:0.999999,1e-06,0:0,61,378	0/0:26,1:27:0.999941,5.9e-05,0:0,42,378	0/1:75,30:105:0,1,0:170,0,359	0/1:3,1:4:0.006345,0.993655,0:22,0,100
chr12	4621159	chr12_4621159_C_A	C	A	.	PASS	AF=0.192308;DP=162;NS=13;AN=26;MAF=0.192308;AC=5;AC_Het=5;AC_Hom=0;AC_Hemi=0;HWE=1	GT:AD:DP:GP:PL	0/0:1,0:1:0.782662,0.217218,0.00012:0,3,27	0/1:1,1:2:0.001436,0.99852,4.4e-05:31,0,35	0/0:20,0:20:0.999999,1e-06,0:0,60,339	0/1:6,1:7:0.022534,0.977466,0:19,0,167	0/1:8,3:11:1e-05,0.99999,0:52,0,146	0/0:1,0:1:0.782741,0.21724,1.9e-05:0,3,35	0/0:1,0:1:0.782747,0.217241,1.2e-05:0,3,37	0/0:3,0:3:0.935119,0.064881,0:0,9,102	0/0:17,1:18:0.993332,0.006668,0:0,19,262	0/0:41,3:44:0.999938,6.2e-05,0:0,39,319	0/1:15,2:17:0.084818,0.915182,0:13,0,245	0/1:24,8:32:0,1,0:84,0,288	0/0:4,0:4:0.966472,0.033528,0:0,12,128
chr12	4621166	chr12_4621166_A_C	A	C	.	PASS	AF=0.166667;DP=204;NS=12;AN=24;MAF=0.166667;AC=4;AC_Het=4;AC_Hom=0;AC_Hemi=0;HWE=1	GT:AD:DP:GP:PL	./.:0,0:0:0.689887,0.281415,0.028698:0,0,0	0/0:2,0:2:0.90746,0.09254,0:0,6,75	0/0:26,1:27:0.99999,1e-05,0:0,46,369	0/1:5,1:6:0.047235,0.952765,0:17,0,153	0/0:7,0:7:0.996823,0.003177,0:0,21,198	0/1:1,1:2:0.001952,0.997919,0.000129:31,0,29	0/1:1,1:2:0.001952,0.998015,3.2e-05:31,0,35	0/1:2,1:3:0.003897,0.996102,0:28,0,54	0/0:27,0:27:1,0,0:0,81,395	0/0:59,1:60:1,0,0:0,153,421	0/0:20,1:21:0.999974,2.6e-05,0:0,42,343	0/0:41,2:43:0.999999,1e-06,0:0,58,358	0/0:4,0:4:0.97514,0.02486,0:0,12,139
chr12	4629261	chr12_4629261_T_G	T	G	.	PASS	AF=0.416667;DP=141;NS=12;AN=24;MAF=0.416667;AC=10;AC_Het=8;AC_Hom=2;AC_Hemi=0;HWE=0.547718	GT:AD:DP:GP:PL	0/1:1,3:4:0,0.999442,0.000558:69,0,28	0/1:6,3:9:0,1,0:70,0,159	0/0:11,0:11:0.999319,0.000681,0:0,33,272	0/1:10,4:14:0,1,0:91,0,212	0/1:7,1:8:0.01435,0.98565,0:17,0,182	0/0:2,0:2:0.741242,0.258757,0:0,6,64	1/1:0,2:2:0,0.417294,0.582706:74,6,0	0/1:2,3:5:0,0.999996,4e-06:91,0,50	0/1:9,2:11:0.000116,0.999884,0:38,0,214	0/0:24,2:26:0.960958,0.039042,0:0,15,333	0/1:14,3:17:1.6e-05,0.999984,0:47,0,260	0/1:17,15:32:0,1,0:228,0,262	./.:0,0:0:0.346761,0.484206,0.169033:0,0,0
chr12	4629263	chr12_4629263_G_T	G	T	.	PASS	AF=0.208333;DP=110;NS=12;AN=24;MAF=0.208333;AC=5;AC_Het=5;AC_Hom=0;AC_Hemi=0;HWE=1	GT:AD:DP:GP:PL	0/0:4,0:4:0.964707,0.035293,0:0,12,127	0/0:8,0:8:0.997719,0.002281,0:0,24,200	0/0:8,0:8:0.997719,0.002281,0:0,24,175	0/0:8,0:8:0.997719,0.002281,0:0,24,213	0/1:5,1:6:0.033394,0.966606,0:17,0,132	0/1:0,1:1:0.000835,0.772935,0.22623:35,3,0	0/0:2,0:2:0.872341,0.127659,0:0,6,75	0/1:3,1:4:0.008566,0.991434,0:23,0,100	0/1:6,2:8:0.000134,0.999866,0:41,0,156	0/1:18,5:23:0,1,0:67,0,210	0/0:13,0:13:0.999929,7.1e-05,0:0,39,192	0/0:23,2:25:0.919153,0.080847,0:0,8,261	./.:0,0:0:0.59843,0.350305,0.051265:0,0,0
chr12	4629569	chr12_4629569_C_T	C	T	.	PASS	AF=0.454545;DP=264;NS=11;AN=22;MAF=0.454545;AC=10;AC_Het=4;AC_Hom=6;AC_Hemi=0;HWE=0.542748	GT:AD:DP:GP:PL	1/1:0,13:13:0,0.000282,0.999718:250,39,0	1/1:0,6:6:0,0.034846,0.965154:179,18,0	1/1:0,6:6:0,0.034846,0.965154:154,18,0	0/1:15,6:21:0,1,0:101,0,283	0/0:10,0:10:0.998313,0.001687,0:0,30,256	0/0:4,0:4:0.902377,0.097623,0:0,12,139	0/0:3,0:3:0.822118,0.177882,0:0,9,103	./.:0,0:0:0.287348,0.497401,0.215251:0,0,0	0/1:10,2:12:0.000289,0.999711,0:33,0,235	0/1:27,15:42:0,1,0:235,0,334	0/1:20,8:28:0,1,0:117,0,313	0/0:119,0:119:1,0,0:0,358,454	./.:0,0:0:0.287348,0.497401,0.215251:0,0,0
chr12	4636006	chr12_4636006_C_T	C	T	.	PASS	AF=0.269231;DP=254;NS=13;AN=26;MAF=0.269231;AC=7;AC_Het=7;AC_Hom=0;AC_Hemi=0;HWE=0.49913	GT:AD:DP:GP:PL	0/0:24,0:24:1,0,0:0,72,357	0/0:4,0:4:0.947635,0.052365,0:0,12,128	0/1:10,2:12:2.9e-05,0.999971,0:46,0,234	0/0:3,0:3:0.900481,0.099519,0:0,9,94	0/1:3,1:4:0.003597,0.996403,0:25,0,81	0/1:0,1:1:0.000197,0.693304,0.306499:39,3,0	0/0:1,0:1:0.693435,0.306551,1.4e-05:0,3,40	0/0:3,0:3:0.900481,0.099519,0:0,9,110	0/1:17,2:19:0.058346,0.941654,0:13,0,300	0/1:35,5:40:0.001171,0.998829,0:30,0,338	0/1:25,3:28:0.011663,0.988337,0:20,0,335	0/1:84,27:111:0,1,0:176,0,316	0/0:2,0:2:0.818976,0.181024,0:0,6,78
chr12	4647484	chr12_4647484_T_G	T	G	.	PASS	AF=0.136364;DP=178;NS=11;AN=22;MAF=0.136364;AC=3;AC_Het=3;AC_Hom=0;AC_Hemi=0;HWE=1	GT:AD:DP:GP:PL	./.:0,0:0:0.712,0.263602,0.024398:0,0,0	0/0:3,0:3:0.95577,0.04423,0:0,9,111	0/0:23,0:23:1,0,0:0,69,378	0/0:9,0:9:0.999277,0.000723,0:0,27,205	0/0:15,0:15:0.999989,1.1e-05,0:0,45,324	0/0:3,0:3:0.95577,0.04423,0:0,9,98	0/1:2,1:3:0.001713,0.998287,0:32,0,65	0/0:2,0:2:0.915286,0.084714,0:0,6,74	0/1:13,2:15:0.017293,0.982707,0:22,0,266	0/0:30,3:33:0.718516,0.281484,0:0,0,326	0/0:18,0:18:0.999999,1e-06,0:0,54,348	0/1:39,15:54:0,1,0:154,0,303	./.:0,0:0:0.712,0.263602,0.024398:0,0,0
chr12	4651738	chr12_4651738_C_T	C	T	.	PASS	AF=0.461538;DP=176;NS=13;AN=26;MAF=0.461538;AC=12;AC_Het=6;AC_Hom=6;AC_Hemi=0;HWE=1	GT:AD:DP:GP:PL	0/0:2,0:2:0.667678,0.332322,0:0,6,67	0/0:6,0:6:0.969832,0.030168,0:0,18,158	0/0:9,0:9:0.996127,0.003873,0:0,27,229	0/1:4,4:8:0,1,0:96,0,68	1/1:0,5:5:0,0.059073,0.940927:168,15,0	0/1:2,2:4:7e-06,0.999992,0:48,0,62	0/1:0,1:1:0.000159,0.501053,0.498788:35,3,0	1/1:0,2:2:1e-06,0.334338,0.665661:59,6,0	0/1:10,8:18:0,1,0:150,0,217	0/1:13,16:29:0,1,0:257,0,216	0/1:12,8:20:0,1,0:166,0,203	1/1:0,71:71:0,0,1:431,214,0	0/0:1,0:1:0.501112,0.498839,5e-05:0,3,40
chr12	4658437	chr12_4658437_G_A	G	A	.	PASS	AF=0.192308;DP=269;NS=13;AN=26;MAF=0.192308;AC=5;AC_Het=3;AC_Hom=2;AC_Hemi=0;HWE=0.373913	GT:AD:DP:GP:PL	1/1:0,23:23:0,1e-06,0.999999:303,69,0	0/0:6,0:6:0.991336,0.008664,0:0,18,187	0/0:16,0:16:0.999991,9e-06,0:0,48,342	0/0:7,0:7:0.995649,0.004351,0:0,21,191	0/1:8,8:16:0,1,0:175,0,205	0/1:0,2:2:0,0.641283,0.358716:70,6,0	0/0:2,0:2:0.877318,0.122682,0:0,6,77	0/0:2,0:2:0.877318,0.122682,0:0,6,76	0/0:27,0:27:1,0,0:0,81,291	0/0:34,0:34:1,0,0:0,102,309	0/0:18,0:18:0.999998,2e-06,0:0,54,212	0/1:53,55:108:0,1,0:353,0,349	0/0:3,0:3:0.934651,0.065349,0:0,9,94
chr12	4659097	chr12_4659097_C_T	C	T	.	PASS	AF=0.307692;DP=163;NS=13;AN=26;MAF=0.307692;AC=8;AC_Het=4;AC_Hom=4;AC_Hemi=0;HWE=0.507918	GT:AD:DP:GP:PL	1/1:0,6:6:0,0.066128,0.933872:166,18,0	0/0:8,1:9:0.941821,0.058179,0:0,12,181	1/1:0,4:4:0,0.220726,0.779274:130,12,0	0/1:6,6:12:0,1,0:131,0,148	0/1:7,2:9:7.5e-05,0.999925,0:42,0,154	0/0:6,0:6:0.986398,0.013602,0:0,18,146	0/0:2,0:2:0.819239,0.180761,0:0,6,67	0/0:3,0:3:0.90064,0.09936,0:0,9,100	0/1:13,2:15:0.116987,0.883013,0:9,0,223	0/0:23,2:25:0.994046,0.005954,0:0,22,301	0/1:21,5:26:8e-05,0.99992,0:42,0,287	0/0:34,4:38:0.999998,2e-06,0:0,58,356	0/0:7,0:7:0.993152,0.006848,0:0,21,190
chr12	4659102	chr12_4659102_C_T	C	T	.	PASS	AF=0.269231;DP=157;NS=13;AN=26;MAF=0.269231;AC=7;AC_Het=7;AC_Hom=0;AC_Hemi=0;HWE=0.49913	GT:AD:DP:GP:PL	0/1:0,2:2:1e-06,0.5284,0.471599:64,6,0	0/1:9,2:11:0.029299,0.970701,0:16,0,167	0/1:3,2:5:1.2e-05,0.999988,0:50,0,81	0/1:7,7:14:0,1,0:148,0,141	0/0:6,1:7:0.581927,0.418073,0:0,1,141	0/0:5,0:5:0.972868,0.027132,0:0,15,132	0/0:2,0:2:0.817582,0.182418,0:0,6,69	0/0:3,0:3:0.899638,0.100362,0:0,9,86	0/1:9,2:11:0.052126,0.947874,0:13,0,189	0/1:23,3:26:0.105043,0.894957,0:10,0,251	0/1:22,5:27:5e-05,0.99995,0:44,0,263	0/0:30,5:35:0.994108,0.005892,0:0,22,314	0/0:8,0:8:0.996526,0.003474,0:0,24,180
chr12	4659164	chr12_4659164_T_A	T	A	.	PASS	AF=0.153846;DP=123;NS=13;AN=26;MAF=0.153846;AC=4;AC_Het=4;AC_Hom=0;AC_Hemi=0;HWE=1	GT:AD:DP:GP:PL	0/0:12,0:12:0.999921,7.9e-05,0:0,36,262	0/0:10,0:10:0.999684,0.000316,0:0,30,221	0/0:3,0:3:0.961125,0.038875,0:0,9,100	0/1:4,2:6:1.7e-05,0.999983,0:52,0,111	0/0:7,0:7:0.997478,0.002522,0:0,21,176	0/0:4,0:4:0.980177,0.019823,0:0,12,132	0/0:1,0:1:0.860731,0.139262,7e-06:0,3,35	0/0:1,0:1:0.860731,0.139262,7e-06:0,3,35	0/1:9,1:10:0.284786,0.715214,0:9,0,219	0/0:26,0:26:1,0,0:0,78,388	0/1:20,2:22:0.473357,0.526643,0:5,0,305	0/1:14,4:18:1e-06,0.999999,0:66,0,255	0/0:3,0:3:0.961125,0.038875,0:0,9,103
chr12	4659280	chr12_4659280_C_T	C	T	.	PASS	AF=0.192308;DP=260;NS=13;AN=26;MAF=0.192308;AC=5;AC_Het=5;AC_Hom=0;AC_Hemi=0;HWE=1	GT:AD:DP:GP:PL	0/0:30,0:30:1,0,0:0,90,395	0/0:8,0:8:0.99799,0.00201,0:0,24,234	0/0:21,0:21:1,0,0:0,63,380	0/0:14,0:14:0.999969,3.1e-05,0:0,42,337	0/0:9,0:9:0.998994,0.001006,0:0,27,238	0/0:6,0:6:0.992008,0.007992,0:0,18,180	0/1:0,1:1:0.000774,0.794412,0.204814:36,3,0	0/0:2,0:2:0.885813,0.114187,0:0,6,69	0/1:6,13:19:0,1,0:273,0,142	0/1:30,27:57:0,1,0:339,0,341	0/1:10,17:27:0,1,0:300,0,192	0/0:59,0:59:1,0,0:0,178,374	0/1:3,4:7:0,1,0:116,0,82
chr12	4672262	chr12_4672262_A_G	A	G	.	PASS	AF=0.136364;DP=109;NS=11;AN=22;MAF=0.136364;AC=3;AC_Het=3;AC_Hom=0;AC_Hemi=0;HWE=1	GT:AD:DP:GP:PL	./.:0,0:0:0.722333,0.255138,0.02253:0,0,0	0/1:0,1:1:0.00152,0.848609,0.149871:35,3,0	0/0:2,0:2:0.918863,0.081137,0:0,6,65	0/1:6,1:7:0.153516,0.846484,0:12,0,114	0/0:2,0:2:0.918863,0.081137,0:0,6,62	0/0:2,0:2:0.918863,0.081137,0:0,6,73	0/0:4,0:4:0.978402,0.021598,0:0,12,116	./.:0,0:0:0.722333,0.255138,0.02253:0,0,0	0/0:14,0:14:0.999978,2.2e-05,0:0,42,298	0/0:31,2:33:0.999995,5e-06,0:0,48,350	0/0:14,0:14:0.999978,2.2e-05,0:0,42,306	0/1:21,6:27:0,1,0:95,0,199	0/0:3,0:3:0.957716,0.042284,0:0,9,87
chr12	4680862	chr12_4680862_C_T	C	T	.	PASS	AF=0.125;DP=240;NS=12;AN=24;MAF=0.125;AC=3;AC_Het=1;AC_Hom=2;AC_Hemi=0;HWE=0.130435	GT:AD:DP:GP:PL	./.:0,0:0:0.775316,0.210409,0.014275:0,0,0	0/0:5,0:5:0.991591,0.008409,0:0,15,161	0/0:4,0:4:0.983322,0.016678,0:0,12,119	0/0:7,0:7:0.997884,0.002116,0:0,21,207	0/0:15,0:15:0.999992,8e-06,0:0,45,324	0/1:2,1:3:0.005846,0.994154,0:28,0,55	0/0:3,0:3:0.967191,0.032809,0:0,9,94	0/0:9,0:9:0.99947,0.00053,0:0,27,253	0/0:21,0:21:1,0,0:0,63,369	0/0:60,0:60:1,0,0:0,181,426	0/0:21,0:21:1,0,0:0,63,348	0/0:86,0:86:1,0,0:0,259,437	1/1:0,6:6:0,0.187183,0.812817:146,18,0
chr12	4691605	chr12_4691605_G_A	G	A	.	PASS	AF=0.230769;DP=249;NS=13;AN=26;MAF=0.230769;AC=6;AC_Het=6;AC_Hom=0;AC_Hemi=0;HWE=1	GT:AD:DP:GP:PL	0/0:3,0:3:0.924477,0.075523,0:0,9,113	0/0:5,0:5:0.979986,0.020014,0:0,15,156	0/0:20,0:20:0.999999,1e-06,0:0,60,361	0/1:5,2:7:1.1e-05,0.999989,0:51,0,148	0/1:5,8:13:0,1,0:199,0,124	0/0:5,0:5:0.979986,0.020014,0:0,15,159	0/0:4,0:4:0.960757,0.039243,0:0,12,143	0/0:1,0:1:0.753696,0.246288,1.6e-05:0,3,37	0/1:9,7:16:0,1,0:160,0,213	0/1:19,24:43:0,1,0:302,0,287	0/1:14,12:26:0,1,0:235,0,256	0/1:49,49:98:0,1,0:358,0,359	0/0:8,0:8:0.997454,0.002546,0:0,24,233
chr12	4698393	chr12_4698393_G_A	G	A	.	PASS	AF=0.5;DP=254;NS=13;AN=26;MAF=0.5;AC=13;AC_Het=3;AC_Hom=10;AC_Hemi=0;HWE=0.0892525	GT:AD:DP:GP:PL	0/0:18,0:18:0.999993,7e-06,0:0,54,357	0/0:5,0:5:0.945359,0.054641,0:0,15,173	0/0:30,0:30:1,0,0:0,90,415	0/0:3,0:3:0.812214,0.187786,0:0,9,110	1/1:0,6:6:0,0.032684,0.967316:184,18,0	1/1:0,2:2:0,0.350913,0.649086:73,6,0	1/1:0,4:4:0,0.119062,0.880938:141,12,0	1/1:0,2:2:0,0.350913,0.649087:74,6,0	0/1:16,5:21:0,1,0:91,0,291	0/1:28,8:36:0,1,0:99,0,355	0/1:17,3:20:0.000104,0.999896,0:37,0,313	1/1:0,102:102:0,0,1:450,307,0	0/0:4,0:4:0.896378,0.103622,0:0,12,141
chr12	4701885	chr12_4701885_G_A	G	A	.	PASS	AF=0.375;DP=237;NS=12;AN=24;MAF=0.375;AC=9;AC_Het=1;AC_Hom=8;AC_Hemi=0;HWE=0.00605734	GT:AD:DP:GP:PL	1/1:0,17:17:0,2.5e-05,0.999975:348,51,0	0/0:4,0:4:0.930267,0.069733,0:0,12,115	0/0:20,0:20:0.999999,1e-06,0:0,60,365	0/0:2,0:2:0.769322,0.230678,0:0,6,77	1/1:0,2:2:0,0.454664,0.545336:67,6,0	0/1:0,1:1:8.3e-05,0.625062,0.374855:41,3,0	./.:0,0:0:0.39077,0.468692,0.140538:0,0,0	1/1:0,2:2:0,0.454664,0.545336:71,6,0	0/0:13,0:13:0.999854,0.000146,0:0,39,313	0/0:26,0:26:1,0,0:0,78,399	0/0:11,0:11:0.999415,0.000585,0:0,33,291	1/1:0,137:137:0,0,1:494,412,0	0/0:2,0:2:0.769322,0.230678,0:0,6,77
chr12	4702177	chr12_4702177_T_C	T	C	.	PASS	AF=0.25;DP=146;NS=12;AN=24;MAF=0.25;AC=6;AC_Het=4;AC_Hom=2;AC_Hemi=0;HWE=1	GT:AD:DP:GP:PL	0/0:3,0:3:0.895904,0.104096,0:0,9,84	0/1:1,1:2:0.004251,0.988479,0.00727:24,0,15	0/1:1,8:9:0,0.631097,0.368903:187,4,0	0/1:0,1:1:0.000293,0.682496,0.317211:37,3,0	0/1:2,1:3:0.006785,0.993215,0:22,0,68	./.:0,0:0:0.466076,0.433243,0.100681:0,0,0	0/0:2,0:2:0.811435,0.188565,0:0,6,72	0/0:1,0:1:0.682499,0.317207,0.000294:0,3,27	0/0:8,0:8:0.996382,0.003618,0:0,24,221	0/0:17,0:17:0.999993,7e-06,0:0,51,302	0/0:9,0:9:0.998188,0.001812,0:0,27,233	1/1:7,83:90:0,0,1:329,75,0	0/0:1,0:1:0.682689,0.317296,1.5e-05:0,3,40
chr12	4702253	chr12_4702253_C_T	C	T	.	PASS	AF=0.458333;DP=239;NS=12;AN=24;MAF=0.458333;AC=11;AC_Het=3;AC_Hom=8;AC_Hemi=0;HWE=0.103129	GT:AD:DP:GP:PL	0/1:18,3:21:0.000114,0.999886,0:37,0,287	0/1:2,1:3:0.037265,0.962735,0:12,0,66	0/0:20,0:20:0.999998,2e-06,0:0,60,358	0/0:5,0:5:0.951569,0.048431,0:0,15,134	1/1:0,5:5:0,0.071273,0.928727:142,15,0	./.:0,0:0:0.303773,0.494766,0.201461:0,0,0	1/1:0,2:2:0,0.380406,0.619594:70,6,0	0/1:0,1:1:0.001349,0.55041,0.448241:27,3,0	0/0:12,0:12:0.999603,0.000397,0:0,36,292	0/0:23,1:24:0.999692,0.000308,0:0,37,357	0/0:13,0:13:0.999801,0.000199,0:0,39,275	1/1:0,130:130:0,0,1:488,391,0	1/1:0,3:3:0,0.234876,0.765124:84,9,0
chr12	4702501	chr12_4702501_C_T	C	T	.	PASS	AF=0.125;DP=210;NS=12;AN=24;MAF=0.125;AC=3;AC_Het=3;AC_Hom=0;AC_Hemi=0;HWE=1	GT:AD:DP:GP:PL	0/0:7,0:7:0.997241,0.002759,0:0,21,203	0/1:0,3:3:0,0.585385,0.414615:102,9,0	0/0:24,0:24:1,0,0:0,72,389	0/0:5,0:5:0.989055,0.010945,0:0,15,151	0/0:6,1:7:0.691163,0.308837,0:1,0,137	0/0:3,0:3:0.957611,0.042389,0:0,9,87	0/1:8,1:9:0.126278,0.873722,0:13,0,211	./.:0,0:0:0.721771,0.2556,0.022629:0,0,0	0/0:15,0:15:0.999989,1.1e-05,0:0,45,317	0/0:20,0:20:1,0,0:0,60,362	0/0:12,0:12:0.999914,8.6e-05,0:0,36,252	0/0:102,0:102:1,0,0:0,307,458	0/1:2,1:3:0.043048,0.956952,0:18,0,61
chr12	4702535	chr12_4702535_T_G	T	G	.	PASS	AF=0.192308;DP=221;NS=13;AN=26;MAF=0.192308;AC=5;AC_Het=3;AC_Hom=2;AC_Hemi=0;HWE=0.373913	GT:AD:DP:GP:PL	1/1:0,7:7:0,0.064439,0.935561:204,21,0	0/0:5,0:5:0.986021,0.013979,0:0,15,157	0/0:33,0:33:1,0,0:0,99,406	0/0:7,0:7:0.996468,0.003532,0:0,21,220	0/1:6,1:7:0.261374,0.738626,0:8,0,144	0/0:3,0:3:0.946335,0.053665,0:0,9,86	0/1:1,1:2:0.001108,0.998665,0.000227:33,0,27	0/0:1,0:1:0.815097,0.184895,8e-06:0,3,37	0/0:16,0:16:0.999993,7e-06,0:0,48,304	0/0:20,0:20:1,0,0:0,60,344	0/0:9,0:9:0.999115,0.000885,0:0,27,201	0/0:106,0:106:1,0,0:0,319,461	0/1:4,1:5:0.122944,0.877056,0:12,0,114
chr12	4704586	chr12_4704586_C_T	C	T	.	PASS	AF=0.454545;DP=118;NS=11;AN=22;MAF=0.454545;AC=10;AC_Het=4;AC_Hom=6;AC_Hemi=0;HWE=0.542748	GT:AD:DP:GP:PL	1/1:0,5:5:0,0.068771,0.931229:123,15,0	./.:0,0:0:0.293365,0.496534,0.210101:0,0,0	0/1:10,14:24:0,1,0:257,0,176	1/1:0,2:2:1e-06,0.371391,0.628608:59,6,0	0/1:0,1:1:5.1e-05,0.541602,0.458347:41,3,0	0/0:4,0:4:0.904339,0.095661,0:0,12,107	1/1:0,2:2:5e-06,0.37139,0.628605:53,6,0	./.:0,0:0:0.293365,0.496534,0.210101:0,0,0	0/0:10,0:10:0.99835,0.00165,0:0,30,252	0/0:30,0:30:1,0,0:0,90,386	0/0:15,0:15:0.999948,5.2e-05,0:0,45,332	0/1:1,11:12:0,0.708462,0.291538:171,0,0	0/1:1,4:5:0,0.951494,0.048506:108,0,9
chr12	4704870	chr12_4704870_G_T	G	T	.	PASS	AF=0.25;DP=206;NS=12;AN=24;MAF=0.25;AC=6;AC_Het=6;AC_Hom=0;AC_Hemi=0;HWE=0.529258	GT:AD:DP:GP:PL	0/0:9,1:10:0.802896,0.197104,0:0,5,160	./.:0,0:0:0.51617,0.40456,0.079271:0,0,0	0/1:10,2:12:0.001485,0.998515,0:29,0,219	0/0:1,0:1:0.718412,0.281533,5.5e-05:0,3,33	0/1:4,1:5:0.012739,0.987261,0:20,0,119	0/0:7,0:7:0.993914,0.006086,0:0,21,206	0/1:4,1:5:0.010147,0.989853,0:21,0,125	0/0:2,0:2:0.836163,0.163837,0:0,6,68	0/1:9,1:10:0.115513,0.884487,0:10,0,229	0/0:22,1:23:0.999704,0.000296,0:0,34,327	0/1:16,2:18:0.018729,0.981271,0:18,0,268	0/0:111,1:112:1,0,0:0,317,469	0/1:0,1:1:0.011435,0.710232,0.278333:22,3,0
chr12	4704936	chr12_4704936_A_G	A	G	.	PASS	AF=0.153846;DP=213;NS=13;AN=26;MAF=0.153846;AC=4;AC_Het=4;AC_Hom=0;AC_Hemi=0;HWE=1	GT:AD:DP:GP:PL	0/1:4,3:7:1.1e-05,0.999989,0:53,0,103	0/0:1,0:1:0.826712,0.173285,3e-06:0,3,41	0/1:20,2:22:0.19746,0.80254,0:10,0,318	0/0:3,0:3:0.950208,0.049792,0:0,9,85	0/1:2,1:3:0.001905,0.998095,0:31,0,66	0/0:5,0:5:0.987069,0.012931,0:0,15,131	0/0:4,0:4:0.974469,0.025531,0:0,12,132	0/0:2,0:2:0.905139,0.094861,0:0,6,68	0/1:9,1:10:0.492578,0.507422,0:4,0,197	0/0:23,2:25:0.707868,0.292132,0:0,0,321	0/0:11,1:12:0.660728,0.339272,0:1,0,243	0/0:109,0:109:1,0,0:0,328,456	0/0:7,1:8:0.790319,0.209681,0:0,2,190
chr12	4705735	chr12_4705735_A_G	A	G	.	PASS	AF=0.181818;DP=162;NS=11;AN=22;MAF=0.181818;AC=4;AC_Het=2;AC_Hom=2;AC_Hemi=0;HWE=0.278196	GT:AD:DP:GP:PL	1/1:0,6:6:0,0.123259,0.876741:135,18,0	0/0:3,0:3:0.947359,0.052641,0:0,9,89	0/0:14,1:15:0.998199,0.001801,0:0,24,275	0/0:1,0:1:0.818142,0.181845,1.3e-05:0,3,35	0/0:4,0:4:0.972968,0.027032,0:0,12,132	./.:0,0:0:0.669371,0.29756,0.033069:0,0,0	0/0:1,0:1:0.818142,0.181845,1.3e-05:0,3,35	./.:0,0:0:0.669371,0.29756,0.033069:0,0,0	0/1:5,2:7:0.000156,0.999844,0:42,0,149	0/0:21,0:21:1,0,0:0,63,341	0/1:9,1:10:0.42111,0.57889,0:5,0,217	0/0:91,0:91:1,0,0:0,274,453	0/0:2,0:2:0.899983,0.100017,0:0,6,72
chr12	4706118	chr12_4706118_T_C	T	C	.	PASS	AF=0.115385;DP=212;NS=13;AN=26;MAF=0.115385;AC=3;AC_Het=3;AC_Hom=0;AC_Hemi=0;HWE=1	GT:AD:DP:GP:PL	0/1:11,12:23:0,1,0:190,0,199	0/0:7,0:7:0.997774,0.002226,0:0,21,206	0/0:17,1:18:0.989216,0.010784,0:0,14,311	0/1:2,2:4:0.000353,0.999647,0:40,0,53	0/0:11,1:12:0.877593,0.122407,0:0,3,227	0/0:5,0:5:0.991155,0.008845,0:0,15,168	0/0:2,0:2:0.933367,0.066633,0:0,6,75	0/0:3,0:3:0.965535,0.034465,0:0,9,116	0/1:10,2:12:0.000903,0.999097,0:36,0,237	0/0:34,2:36:0.999999,1e-06,0:0,56,383	0/0:17,0:17:0.999998,2e-06,0:0,51,350	0/0:67,0:67:1,0,0:0,202,441	0/0:6,0:6:0.995558,0.004442,0:0,18,194
chr12	4706423	chr12_4706423_A_G	A	G	.	PASS	AF=0.115385;DP=179;NS=13;AN=26;MAF=0.115385;AC=3;AC_Het=3;AC_Hom=0;AC_Hemi=0;HWE=1	GT:AD:DP:GP:PL	0/1:7,9:16:0,1,0:165,0,142	0/1:3,1:4:0.047295,0.952705,0:19,0,87	0/0:21,1:22:0.999846,0.000154,0:0,32,340	0/0:2,0:2:0.939914,0.060086,0:0,6,78	0/0:5,0:5:0.992073,0.007927,0:0,15,146	0/0:3,0:3:0.969027,0.030973,0:0,9,109	0/0:1,0:1:0.886635,0.113362,3e-06:0,3,37	0/0:2,0:2:0.939914,0.060086,0:0,6,74	0/1:6,1:7:0.332923,0.667077,0:9,0,162	0/0:14,1:15:0.975867,0.024133,0:0,10,273	0/0:16,0:16:0.999996,4e-06,0:0,48,317	0/0:80,1:81:1,0,0:0,215,427	0/0:3,0:3:0.969027,0.030973,0:0,9,100
chr12	4707126	chr12_4707126_T_C	T	C	.	PASS	AF=0.153846;DP=179;NS=13;AN=26;MAF=0.153846;AC=4;AC_Het=4;AC_Hom=0;AC_Hemi=0;HWE=1	GT:AD:DP:GP:PL	0/1:1,1:2:0.002851,0.994955,0.002194:30,0,16	0/0:3,0:3:0.958011,0.041989,0:0,9,98	0/0:18,1:19:0.999153,0.000847,0:0,26,326	0/1:2,1:3:0.002276,0.997724,0:31,0,64	0/0:2,0:2:0.919406,0.080594,0:0,6,74	0/1:5,1:6:0.364135,0.635865,0:7,0,139	0/1:1,1:2:0.034762,0.965131,0.000107:19,0,29	0/0:1,0:1:0.85083,0.149167,3e-06:0,3,40	0/0:9,0:9:0.999316,0.000684,0:0,27,239	0/0:16,0:16:0.999995,5e-06,0:0,48,320	0/0:6,0:6:0.994551,0.005449,0:0,18,149	0/0:102,0:102:1,0,0:0,307,471	0/0:8,0:8:0.998632,0.001368,0:0,24,227
chr12	4707495	chr12_4707495_G_T	G	T	.	PASS	AF=0.423077;DP=187;NS=13;AN=26;MAF=0.423077;AC=11;AC_Het=3;AC_Hom=8;AC_Hemi=0;HWE=0.0855297	GT:AD:DP:GP:PL	0/0:1,0:1:0.526414,0.472739,0.000847:0,3,27	1/1:0,5:5:0,0.065065,0.934935:148,15,0	0/0:20,0:20:0.999998,2e-06,0:0,60,363	0/0:1,0:1:0.526815,0.4731,8.5e-05:0,3,37	0/1:3,5:8:0,1,0:150,0,68	1/1:0,7:7:0,0.0171,0.9829:217,21,0	0/1:0,1:1:4.7e-05,0.526831,0.473122:41,3,0	1/1:0,5:5:0,0.065065,0.934935:167,15,0	0/0:6,0:6:0.972704,0.027296,0:0,18,172	0/0:20,0:20:0.999998,2e-06,0:0,60,344	0/0:11,0:11:0.999124,0.000876,0:0,33,284	1/1:0,93:93:0,0,1:452,280,0	0/1:4,5:9:0,1,0:110,0,109
chr12	4709179	chr12_4709179_A_T	A	T	.	PASS	AF=0.153846;DP=299;NS=13;AN=26;MAF=0.153846;AC=4;AC_Het=4;AC_Hom=0;AC_Hemi=0;HWE=1	GT:AD:DP:GP:PL	0/1:1,11:12:0,0.656787,0.343213:186,7,0	0/1:4,2:6:0.000197,0.999803,0:41,0,124	0/0:24,3:27:0.983772,0.016228,0:0,14,361	0/1:2,3:5:0,1,0:85,0,66	0/0:7,0:7:0.996822,0.003178,0:0,21,202	0/0:9,0:9:0.999204,0.000796,0:0,27,238	0/0:7,0:7:0.996822,0.003178,0:0,21,215	0/1:4,1:5:0.007778,0.992222,0:25,0,130	0/0:9,0:9:0.999204,0.000796,0:0,27,247	0/0:33,0:33:1,0,0:0,99,394	0/0:18,0:18:0.999998,2e-06,0:0,54,292	0/0:114,5:119:1,0,0:0,228,400	0/0:15,1:16:0.952825,0.047175,0:0,9,279
chr12	4709493	chr12_4709493_G_A	G	A	.	PASS	AF=0.153846;DP=257;NS=13;AN=26;MAF=0.153846;AC=4;AC_Het=4;AC_Hom=0;AC_Hemi=0;HWE=1	GT:AD:DP:GP:PL	0/1:23,5:28:3.7e-05,0.999963,0:49,0,244	0/0:9,0:9:0.999403,0.000597,0:0,27,238	0/0:27,0:27:1,0,0:0,81,399	0/0:13,1:14:0.985279,0.014721,0:0,13,255	0/1:8,2:10:0.114219,0.885781,0:14,0,196	0/0:10,0:10:0.999702,0.000298,0:0,30,239	0/0:8,0:8:0.998807,0.001193,0:0,24,228	0/0:4,0:4:0.981253,0.018747,0:0,12,137	0/1:5,1:6:0.020502,0.979498,0:22,0,154	0/1:16,2:18:0.458978,0.541022,0:6,0,292	0/0:6,0:6:0.995246,0.004754,0:0,18,167	0/0:108,0:108:1,0,0:0,325,461	0/0:9,0:9:0.999403,0.000597,0:0,27,225
chr12	4709734	chr12_4709734_T_A	T	A	.	PASS	AF=0.461538;DP=226;NS=13;AN=26;MAF=0.461538;AC=12;AC_Het=4;AC_Hom=8;AC_Hemi=0;HWE=0.260843	GT:AD:DP:GP:PL	1/1:0,4:4:0,0.138795,0.861205:110,12,0	1/1:0,5:5:0,0.074572,0.925428:157,15,0	1/1:0,20:20:0,2e-06,0.999998:327,60,0	1/1:0,7:7:0,0.019747,0.980253:204,21,0	0/0:6,0:6:0.976338,0.023662,0:0,18,176	0/1:4,3:7:0,1,0:82,0,116	0/0:6,0:6:0.976338,0.023662,0:0,18,190	0/0:2,0:2:0.720574,0.279426,0:0,6,72	0/1:7,1:8:0.393194,0.606806,0:0,0,193	0/0:26,2:28:0.999138,0.000862,0:0,33,337	0/1:12,2:14:0.344397,0.655603,0:1,0,260	0/0:112,0:112:1,0,0:0,337,470	0/1:3,3:6:0,1,0:95,0,96
chr12	4709830	chr12_4709830_C_T	C	T	.	PASS	AF=0.115385;DP=257;NS=13;AN=26;MAF=0.115385;AC=3;AC_Het=3;AC_Hom=0;AC_Hemi=0;HWE=1	GT:AD:DP:GP:PL	0/0:16,0:16:0.999996,4e-06,0:0,48,307	0/1:3,3:6:0,1,0:95,0,97	0/0:27,0:27:1,0,0:0,81,403	0/0:10,0:10:0.999737,0.000263,0:0,30,268	0/1:8,1:9:0.159511,0.840489,0:13,0,211	0/0:8,0:8:0.998948,0.001052,0:0,24,229	0/0:8,0:8:0.998948,0.001052,0:0,24,243	0/0:5,0:5:0.991643,0.008357,0:0,15,164	0/1:7,2:9:0.002644,0.997356,0:31,0,166	0/0:19,2:21:0.774249,0.225751,0:0,0,313	0/0:14,1:15:0.987069,0.012931,0:0,13,237	0/0:116,0:116:1,0,0:0,349,472	0/0:7,0:7:0.997898,0.002102,0:0,21,219
chr12	4710151	chr12_4710151_T_C	T	C	.	PASS	AF=0.230769;DP=271;NS=13;AN=26;MAF=0.230769;AC=6;AC_Het=4;AC_Hom=2;AC_Hemi=0;HWE=0.522981	GT:AD:DP:GP:PL	1/1:0,3:3:0,0.437718,0.562282:78,9,0	0/0:6,0:6:0.990065,0.009935,0:0,18,178	0/0:25,3:28:0.550739,0.449261,0:1,0,315	0/0:8,0:8:0.997498,0.002502,0:0,24,235	0/1:5,2:7:0.003937,0.996063,0:26,0,129	0/0:12,0:12:0.999843,0.000157,0:0,36,298	0/1:6,1:7:0.2833,0.7167,0:6,0,163	0/0:3,0:3:0.925684,0.074316,0:0,9,104	0/0:8,1:9:0.612104,0.387896,0:0,0,191	0/0:21,1:22:0.999614,0.000386,0:0,32,328	0/1:12,2:14:0.136734,0.863266,0:10,0,247	0/0:123,19:142:0.742767,0.257233,0:0,3,274	0/1:7,3:10:1e-06,0.999999,0:63,0,185
chr12	4710173	chr12_4710173_T_A	T	A	.	PASS	AF=0.153846;DP=260;NS=13;AN=26;MAF=0.153846;AC=4;AC_Het=2;AC_Hom=2;AC_Hemi=0;HWE=0.234783	GT:AD:DP:GP:PL	1/1:0,9:9:0,0.016499,0.983501:154,27,0	0/1:6,1:7:0.098535,0.901465,0:13,0,166	0/0:19,2:21:0.816224,0.183776,0:0,3,305	0/0:6,0:6:0.992777,0.007223,0:0,18,186	0/1:7,2:9:0.020305,0.979695,0:20,0,183	0/0:11,1:12:0.688144,0.311856,0:0,0,260	0/0:6,0:6:0.992777,0.007223,0:0,18,179	0/0:3,0:3:0.944996,0.055004,0:0,9,107	0/0:9,0:9:0.999091,0.000909,0:0,27,224	0/0:20,1:21:0.99944,0.00056,0:0,29,328	0/0:8,1:9:0.522716,0.477284,0:3,0,200	0/0:131,9:140:1,0,0:0,178,362	0/0:8,0:8:0.998184,0.001816,0:0,24,229
chr12	4710437	chr12_4710437_C_T	C	T	.	PASS	AF=0.192308;DP=291;NS=13;AN=26;MAF=0.192308;AC=5;AC_Het=5;AC_Hom=0;AC_Hemi=0;HWE=1	GT:AD:DP:GP:PL	0/0:23,1:24:0.999967,3.3e-05,0:0,42,287	0/0:12,0:12:0.99988,0.00012,0:0,36,273	0/1:18,6:24:0,1,0:115,0,312	0/1:9,4:13:0,1,0:75,0,216	0/1:4,1:5:0.010234,0.989766,0:23,0,120	0/0:13,0:13:0.99994,6e-05,0:0,39,313	0/0:10,0:10:0.999521,0.000479,0:0,30,258	0/0:2,0:2:0.8908,0.1092,0:0,6,64	0/0:8,0:8:0.998088,0.001912,0:0,24,222	0/0:17,1:18:0.981625,0.018375,0:0,14,308	0/1:10,3:13:0.000504,0.999496,0:36,0,235	0/0:109,7:116:1,0,0:0,183,398	0/1:8,4:12:0,1,0:89,0,195
chr12	4713099	chr12_4713099_G_A	G	A	.	PASS	AF=0.423077;DP=241;NS=13;AN=26;MAF=0.423077;AC=11;AC_Het=5;AC_Hom=6;AC_Hemi=0;HWE=0.573563	GT:AD:DP:GP:PL	0/1:4,8:12:0,1,0:145,0,75	1/1:0,6:6:0,0.037806,0.962194:186,18,0	0/1:12,7:19:0,1,0:143,0,253	1/1:0,4:4:0,0.135822,0.864178:113,12,0	0/1:1,2:3:0,0.999682,0.000318:69,0,31	1/1:0,6:6:0,0.037806,0.962194:187,18,0	0/0:2,0:2:0.715492,0.284508,0:0,6,72	0/0:1,0:1:0.556975,0.442954,7e-05:0,3,37	0/0:14,0:14:0.999903,9.7e-05,0:0,42,317	0/0:21,0:21:0.999999,1e-06,0:0,63,360	0/0:14,0:14:0.999903,9.7e-05,0:0,42,322	0/1:60,70:130:0,1,0:372,0,351	0/1:1,2:3:0,0.998995,0.001005:64,0,26
chr12	4718380	chr12_4718380_T_C	T	C	.	PASS	AF=0.166667;DP=107;NS=12;AN=24;MAF=0.166667;AC=4;AC_Het=4;AC_Hom=0;AC_Hemi=0;HWE=1	GT:AD:DP:GP:PL	0/1:0,1:1:0.020722,0.789492,0.189786:22,3,0	0/0:2,0:2:0.892704,0.107296,0:0,6,71	0/1:3,1:4:0.013068,0.986932,0:22,0,87	0/0:2,0:2:0.892704,0.107296,0:0,6,74	0/0:3,0:3:0.943311,0.056689,0:0,9,88	0/0:4,0:4:0.970829,0.029171,0:0,12,118	./.:0,0:0:0.649958,0.312484,0.037559:0,0,0	0/0:1,0:1:0.806194,0.193797,9e-06:0,3,37	0/0:9,0:9:0.999062,0.000938,0:0,27,204	0/0:29,1:30:0.999999,1e-06,0:0,56,368	0/0:15,0:15:0.999985,1.5e-05,0:0,45,317	0/1:20,6:26:0,1,0:100,0,301	0/1:4,6:10:0,1,0:161,0,88
chr12	4718796	chr12_4718796_A_G	A	G	.	PASS	AF=0.115385;DP=258;NS=13;AN=26;MAF=0.115385;AC=3;AC_Het=3;AC_Hom=0;AC_Hemi=0;HWE=1	GT:AD:DP:GP:PL	0/1:1,3:4:0,0.998023,0.001977:80,0,15	0/0:4,0:4:0.984677,0.015323,0:0,12,110	0/0:16,1:17:0.981346,0.018654,0:0,11,297	0/1:4,1:5:0.012687,0.987313,0:25,0,128	0/0:3,0:3:0.969817,0.030183,0:0,9,110	0/0:7,0:7:0.998059,0.001941,0:0,21,197	0/0:3,0:3:0.969817,0.030183,0:0,9,111	0/0:4,0:4:0.984677,0.015323,0:0,12,126	0/0:16,0:16:0.999996,4e-06,0:0,48,325	0/0:39,1:40:1,0,0:0,93,395	0/0:21,0:21:1,0,0:0,63,365	0/1:105,24:129:0.230162,0.769838,0:11,0,304	0/0:5,0:5:0.99228,0.00772,0:0,15,160
chr12	4720247	chr12_4720247_A_G	A	G	.	PASS	AF=0.153846;DP=241;NS=13;AN=26;MAF=0.153846;AC=4;AC_Het=4;AC_Hom=0;AC_Hemi=0;HWE=1	GT:AD:DP:GP:PL	0/1:1,7:8:0,0.996941,0.003059:171,0,15	0/0:3,0:3:0.949402,0.050598,0:0,9,110	0/0:15,0:15:0.999987,1.3e-05,0:0,45,326	0/1:0,1:1:0.029798,0.799714,0.170488:21,3,0	0/0:5,0:5:0.986852,0.013148,0:0,15,171	0/1:3,1:4:0.014711,0.985289,0:22,0,98	0/0:1,0:1:0.824268,0.17572,1.2e-05:0,3,35	0/1:0,1:1:0.001221,0.823269,0.17551:35,3,0	0/0:21,1:22:0.999958,4.2e-05,0:0,40,356	0/0:57,0:57:1,0,0:0,172,419	0/0:19,0:19:0.999999,1e-06,0:0,57,346	0/0:100,0:100:1,0,0:0,301,450	0/0:4,0:4:0.974045,0.025955,0:0,12,128
chr12	4720504	chr12_4720504_T_G	T	G	.	PASS	AF=0.269231;DP=278;NS=13;AN=26;MAF=0.269231;AC=7;AC_Het=5;AC_Hom=2;AC_Hemi=0;HWE=1	GT:AD:DP:GP:PL	1/1:0,18:18:0,2.2e-05,0.999978:301,54,0	0/0:4,0:4:0.958102,0.041898,0:0,12,133	0/1:20,5:25:0,1,0:66,0,297	0/1:5,1:6:0.415986,0.584014,0:3,0,145	0/1:4,1:5:0.083316,0.916684,0:12,0,115	0/0:6,0:6:0.989186,0.010814,0:0,18,189	0/0:3,0:3:0.919573,0.080427,0:0,9,88	0/1:2,1:3:0.053941,0.946059,0:14,0,62	0/0:21,2:23:0.915227,0.084773,0:0,9,305	0/0:53,8:61:0.961052,0.038948,0:0,12,331	0/1:24,3:27:0.045335,0.954665,0:15,0,314	0/0:89,0:89:1,0,0:0,268,445	0/0:3,0:3:0.919573,0.080427,0:0,9,99
chr12	4720577	chr12_4720577_G_A	G	A	.	PASS	AF=0.166667;DP=248;NS=12;AN=24;MAF=0.166667;AC=4;AC_Het=4;AC_Hom=0;AC_Hemi=0;HWE=1	GT:AD:DP:GP:PL	0/1:6,3:9:0,1,0:79,0,120	./.:0,0:0:0.670114,0.296982,0.032904:0,0,0	0/0:19,0:19:0.999999,1e-06,0:0,57,323	0/0:2,0:2:0.900258,0.099742,0:0,6,69	0/0:5,0:5:0.98634,0.01366,0:0,15,166	0/0:4,0:4:0.973049,0.026951,0:0,12,122	0/0:2,0:2:0.900258,0.099742,0:0,6,62	0/0:2,0:2:0.900258,0.099742,0:0,6,74	0/1:8,9:17:0,1,0:192,0,179	0/1:32,35:67:0,1,0:359,0,326	0/1:14,10:24:0,1,0:209,0,275	0/0:91,0:91:1,0,0:0,274,444	0/0:5,0:5:0.98634,0.01366,0:0,15,166
chr12	4723015	chr12_4723015_T_C	T	C	.	PASS	AF=0.5;DP=263;NS=13;AN=26;MAF=0.5;AC=13;AC_Het=5;AC_Hom=8;AC_Hemi=0;HWE=0.577624	GT:AD:DP:GP:PL	0/0:3,0:3:0.802715,0.197285,0:0,9,105	0/0:11,0:11:0.999041,0.000959,0:0,33,288	0/0:6,0:6:0.970195,0.029805,0:0,18,191	1/1:0,7:7:0,0.015644,0.984356:212,21,0	1/1:0,16:16:0,3.1e-05,0.999969:322,48,0	0/1:4,6:10:0,1,0:166,0,96	1/1:0,7:7:0,0.015644,0.984356:206,21,0	1/1:0,2:2:0,0.337125,0.662875:80,6,0	0/1:7,11:18:0,1,0:246,0,139	0/1:26,20:46:0,1,0:292,0,347	0/1:12,8:20:0,1,0:182,0,251	0/1:14,94:108:0,0.977926,0.022074:277,0,13	0/0:8,0:8:0.992379,0.007621,0:0,24,207
chr12	4723123	chr12_4723123_C_T	C	T	.	PASS	AF=0.192308;DP=272;NS=13;AN=26;MAF=0.192308;AC=5;AC_Het=5;AC_Hom=0;AC_Hemi=0;HWE=1	GT:AD:DP:GP:PL	0/0:44,1:45:1,0,0:0,103,329	0/1:5,1:6:0.013285,0.986715,0:22,0,129	0/0:6,0:6:0.992629,0.007371,0:0,18,178	0/1:2,1:3:0.077445,0.922552,2e-06:14,0,47	0/0:7,0:7:0.996301,0.003699,0:0,21,188	0/1:8,2:10:0.010733,0.989267,0:23,0,175	0/0:4,0:4:0.971155,0.028845,0:0,12,113	0/0:3,0:3:0.943927,0.056073,0:0,9,109	0/0:13,0:13:0.999942,5.8e-05,0:0,39,309	0/0:38,1:39:1,0,0:0,84,390	0/0:18,0:18:0.999998,2e-06,0:0,54,309	0/1:85,18:103:0.002365,0.997635,0:29,0,281	0/1:9,3:12:0.000275,0.999725,0:39,0,218
chr12	4723308	chr12_4723308_A_G	A	G	.	PASS	AF=0.208333;DP=252;NS=12;AN=24;MAF=0.208333;AC=5;AC_Het=3;AC_Hom=2;AC_Hemi=0;HWE=0.403727	GT:AD:DP:GP:PL	1/1:0,8:8:0,0.029359,0.970641:155,24,0	0/0:5,0:5:0.984115,0.015885,0:0,15,168	0/0:8,0:8:0.997986,0.002014,0:0,24,232	0/0:10,0:10:0.999496,0.000504,0:0,30,259	0/0:5,0:5:0.984115,0.015885,0:0,15,165	0/1:4,2:6:0.000689,0.999311,0:34,0,99	0/0:4,0:4:0.968726,0.031274,0:0,12,120	./.:0,0:0:0.631609,0.326258,0.042132:0,0,0	0/0:21,0:21:1,0,0:0,63,381	0/0:51,0:51:1,0,0:0,154,437	0/0:18,0:18:0.999998,2e-06,0:0,54,343	0/1:88,23:111:4.4e-05,0.999956,0:46,0,292	0/1:3,1:4:0.109195,0.890805,0:12,0,98
chr12	4724112	chr12_4724112_C_T	C	T	.	PASS	AF=0.125;DP=208;NS=12;AN=24;MAF=0.125;AC=3;AC_Het=1;AC_Hom=2;AC_Hemi=0;HWE=0.130435	GT:AD:DP:GP:PL	0/1:2,1:3:0.1608,0.8392,0:13,0,58	0/0:3,0:3:0.968315,0.031685,0:0,9,101	0/0:7,0:7:0.997959,0.002041,0:0,21,206	0/0:6,0:6:0.995927,0.004073,0:0,18,191	0/0:7,0:7:0.997959,0.002041,0:0,21,196	0/0:6,0:6:0.995927,0.004073,0:0,18,182	1/1:0,7:7:0,0.10664,0.89336:163,21,0	./.:0,0:0:0.781917,0.204688,0.013396:0,0,0	0/0:10,0:10:0.999744,0.000256,0:0,30,255	0/0:40,0:40:1,0,0:0,120,415	0/0:16,0:16:0.999996,4e-06,0:0,48,338	0/0:95,0:95:1,0,0:0,286,456	0/0:8,0:8:0.998979,0.001021,0:0,24,228
chr12	4724306	chr12_4724306_A_G	A	G	.	PASS	AF=0.423077;DP=265;NS=13;AN=26;MAF=0.423077;AC=11;AC_Het=7;AC_Hom=4;AC_Hemi=0;HWE=1	GT:AD:DP:GP:PL	0/1:1,4:5:0,0.977459,0.022541:87,0,12	1/1:0,7:7:0,0.02109,0.97891:186,21,0	1/1:0,10:10:0,0.002686,0.997314:230,30,0	0/0:2,0:2:0.733889,0.266111,0:0,6,71	0/1:6,3:9:9e-06,0.999991,0:49,0,144	0/1:2,3:5:0,0.999995,5e-06:65,0,49	0/1:1,1:2:0.004252,0.973546,0.022203:22,0,12	0/1:3,2:5:2e-06,0.999998,0:55,0,81	0/0:18,1:19:0.99928,0.00072,0:0,33,324	0/0:34,3:37:0.99671,0.00329,0:0,26,319	0/0:21,0:21:0.999999,1e-06,0:0,63,351	0/1:109,25:134:0.357373,0.642627,0:1,0,305	0/1:4,4:8:0,1,0:92,0,96
chr12	4724345	chr12_4724345_C_A	C	A	.	PASS	AF=0.375;DP=277;NS=12;AN=24;MAF=0.375;AC=9;AC_Het=7;AC_Hom=2;AC_Hemi=0;HWE=0.592947	GT:AD:DP:GP:PL	0/0:2,0:2:0.741806,0.258191,3e-06:0,6,51	./.:0,0:0:0.347603,0.483951,0.168446:0,0,0	0/0:2,0:2:0.741797,0.258188,1.6e-05:0,6,44	0/1:3,4:7:0,1,0:106,0,78	0/1:1,10:11:0,0.933487,0.066513:218,0,7	1/1:0,4:4:0,0.152225,0.847775:130,12,0	0/0:1,0:1:0.588246,0.40949,0.002264:0,3,21	0/1:3,4:7:0,1,0:109,0,79	0/1:12,8:20:0,1,0:174,0,244	0/1:20,19:39:0,1,0:288,0,305	0/1:12,6:18:0,1,0:144,0,234	0/1:34,107:141:0,1,0:329,0,165	0/0:8,0:8:0.994591,0.005409,0:0,24,204
chr12	4724504	chr12_4724504_T_C	T	C	.	PASS	AF=0.384615;DP=242;NS=13;AN=26;MAF=0.384615;AC=10;AC_Het=6;AC_Hom=4;AC_Hemi=0;HWE=1	GT:AD:DP:GP:PL	0/1:6,13:19:0,1,0:197,0,121	1/1:0,3:3:0,0.309783,0.690217:97,9,0	0/1:2,9:11:0,0.99982,0.00018:211,0,32	0/1:3,1:4:0.002857,0.997143,0:25,0,67	0/0:9,0:9:0.997829,0.002171,0:0,27,203	1/1:0,2:2:1e-06,0.473031,0.526968:62,6,0	0/0:5,0:5:0.96636,0.03364,0:0,15,161	0/1:4,2:6:5e-06,0.999995,0:53,0,103	0/1:16,3:19:0.102932,0.897068,0:9,0,275	0/0:43,1:44:1,0,0:0,100,383	0/0:14,2:16:0.846208,0.153792,0:0,8,270	0/0:89,5:94:1,0,0:0,148,387	0/1:2,3:5:0,0.999912,8.8e-05:66,0,35
chr12	4725583	chr12_4725583_C_T	C	T	.	PASS	AF=0.384615;DP=262;NS=13;AN=26;MAF=0.384615;AC=10;AC_Het=6;AC_Hom=4;AC_Hemi=0;HWE=1	GT:AD:DP:GP:PL	0/1:8,2:10:4.9e-05,0.999951,0:42,0,117	0/0:4,0:4:0.923577,0.076423,0:0,12,141	0/0:12,0:12:0.999677,0.000323,0:0,36,278	0/1:1,3:4:0,0.997355,0.002645:95,0,21	0/1:1,2:3:0,0.999666,0.000333:64,0,30	0/0:1,0:1:0.601669,0.398298,3.3e-05:0,3,39	0/0:3,0:3:0.858005,0.141995,0:0,9,86	1/1:0,3:3:0,0.27412,0.72588:114,9,0	0/1:12,11:23:0,1,0:237,0,238	0/1:22,19:41:0,1,0:284,0,313	0/1:9,11:20:0,1,0:227,0,199	1/1:9,121:130:0,0,1:379,176,0	0/0:7,0:7:0.989763,0.010237,0:0,21,184
chr12	4733128	chr12_4733128_A_G	A	G	.	PASS	AF=0.333333;DP=93;NS=12;AN=24;MAF=0.333333;AC=8;AC_Het=4;AC_Hom=4;AC_Hemi=0;HWE=0.517566	GT:AD:DP:GP:PL	1/1:0,5:5:0,0.082959,0.917041:114,15,0	0/1:0,1:1:8.6e-05,0.591365,0.408549:40,3,0	1/1:0,11:11:0,0.001411,0.998589:254,33,0	0/1:1,1:2:0.000914,0.99865,0.000436:29,0,29	0/0:1,0:1:0.591087,0.40835,0.000563:0,3,27	0/1:0,1:1:0.0027,0.589819,0.407481:25,3,0	./.:0,0:0:0.349775,0.483286,0.166939:0,0,0	0/0:1,0:1:0.590756,0.408121,0.001122:0,3,24	0/0:12,0:12:0.999663,0.000337,0:0,36,251	0/0:21,0:21:0.999999,1e-06,0:0,63,325	0/0:11,0:11:0.999326,0.000674,0:0,33,266	0/1:17,7:24:0,1,0:66,0,157	0/0:2,0:2:0.743262,0.256738,0:0,6,70
chr12	4734156	chr12_4734156_T_A	T	A	.	PASS	AF=0.363636;DP=80;NS=11;AN=22;MAF=0.363636;AC=8;AC_Het=4;AC_Hom=4;AC_Hemi=0;HWE=0.537668	GT:AD:DP:GP:PL	1/1:0,5:5:0,0.097732,0.902268:99,15,0	0/1:4,2:6:0.000971,0.999029,0:30,0,88	0/0:13,1:14:0.977773,0.022227,0:0,17,249	0/1:2,1:3:0.000872,0.999125,3e-06:30,0,50	./.:0,0:0:0.402113,0.464021,0.133865:0,0,0	0/0:2,0:2:0.776105,0.223894,1e-06:0,6,55	0/1:0,1:1:0.003463,0.631926,0.364611:25,3,0	1/1:0,2:2:8.3e-05,0.464219,0.535698:43,6,0	0/0:7,0:7:0.991066,0.008934,0:0,21,196	0/0:20,0:20:0.999999,1e-06,0:0,60,301	0/1:12,2:14:0.037766,0.962234,0:13,0,236	./.:0,0:0:0.402113,0.464021,0.133865:0,0,0	0/0:5,0:5:0.965195,0.034805,0:0,15,125
chr12	4735592	chr12_4735592_G_A	G	A	.	PASS	AF=0.25;DP=264;NS=12;AN=24;MAF=0.25;AC=6;AC_Het=6;AC_Hom=0;AC_Hemi=0;HWE=0.529258	GT:AD:DP:GP:PL	0/1:39,11:50:0,1,0:90,0,311	0/0:1,0:1:0.719366,0.28058,5.5e-05:0,3,33	0/1:24,4:28:0.001938,0.998062,0:28,0,287	0/1:11,2:13:0.000769,0.999231,0:32,0,231	0/0:3,0:3:0.911155,0.088845,0:0,9,99	0/0:3,0:3:0.911155,0.088845,0:0,9,85	0/0:1,0:1:0.719385,0.280587,2.7e-05:0,3,36	./.:0,0:0:0.517541,0.403724,0.078735:0,0,0	0/1:30,4:34:0.01459,0.98541,0:19,0,342	0/0:57,6:63:0.988622,0.011378,0:0,18,329	0/0:18,1:19:0.999799,0.000201,0:0,36,348	0/1:36,11:47:1.3e-05,0.999987,0:50,0,207	0/1:1,1:2:0.000512,0.997937,0.001552:34,0,21
chr12	4738840	chr12_4738840_G_T	G	T	.	PASS	AF=0.363636;DP=97;NS=11;AN=22;MAF=0.363636;AC=8;AC_Het=4;AC_Hom=4;AC_Hemi=0;HWE=0.537668	GT:AD:DP:GP:PL	1/1:0,12:12:0,0.000776,0.999224:209,36,0	0/0:7,0:7:0.990274,0.009726,0:0,21,200	0/0:16,0:16:0.999981,1.9e-05,0:0,48,310	0/1:2,1:3:0.038367,0.961633,0:13,0,65	./.:0,0:0:0.377025,0.473997,0.148978:0,0,0	0/0:5,0:5:0.962199,0.037801,0:0,15,126	0/1:0,1:1:0.003079,0.61213,0.38479:25,3,0	./.:0,0:0:0.377025,0.473997,0.148978:0,0,0	0/0:8,1:9:0.758114,0.241886,0:0,6,215	0/1:21,4:25:0.135624,0.864376,0:7,0,308	0/0:8,1:9:0.714759,0.285241,0:0,5,190	1/1:0,5:5:0,0.090432,0.909568:110,15,0	0/1:4,1:5:0.199679,0.800321,0:5,0,111
chr12	4739219	chr12_4739219_A_G	A	G	.	PASS	AF=0.454545;DP=168;NS=11;AN=22;MAF=0.454545;AC=10;AC_Het=8;AC_Hom=2;AC_Hemi=0;HWE=0.256966	GT:AD:DP:GP:PL	0/1:24,14:38:0,1,0:143,0,249	1/1:0,3:3:0,0.239992,0.760008:97,9,0	0/1:5,8:13:0,1,0:172,0,96	0/1:1,1:2:0.001505,0.998306,0.000188:26,0,33	0/1:2,1:3:0.024577,0.975411,1.2e-05:14,0,45	0/1:1,2:3:0.000155,0.987429,0.012416:36,0,15	./.:0,0:0:0.311516,0.49324,0.195244:0,0,0	./.:0,0:0:0.311516,0.49324,0.195244:0,0,0	0/0:8,0:8:0.993853,0.006147,0:0,24,213	0/0:31,0:31:1,0,0:0,93,373	0/1:15,2:17:0.031519,0.968481,0:13,0,245	0/1:13,25:38:0,1,0:155,0,150	0/1:3,2:5:2e-06,0.999998,0:55,0,78
chr12	4739299	chr12_4739299_T_C	T	C	.	PASS	AF=0.125;DP=223;NS=12;AN=24;MAF=0.125;AC=3;AC_Het=1;AC_Hom=2;AC_Hemi=0;HWE=0.130435	GT:AD:DP:GP:PL	0/0:51,1:52:1,0,0:0,121,344	0/0:6,0:6:0.995455,0.004545,0:0,18,158	0/1:21,5:26:0,1,0:74,0,280	1/1:0,7:7:0,0.096601,0.903399:181,21,0	0/0:8,0:8:0.99886,0.00114,0:0,24,192	0/0:6,0:6:0.995455,0.004545,0:0,18,131	0/0:1,0:1:0.872352,0.127462,0.000186:0,3,20	./.:0,0:0:0.761279,0.222468,0.016253:0,0,0	0/0:10,0:10:0.999715,0.000285,0:0,30,220	0/0:35,1:36:1,0,0:0,73,340	0/0:22,0:22:1,0,0:0,66,340	0/0:42,2:44:1,0,0:0,76,315	0/0:4,0:4:0.982064,0.017936,0:0,12,122
chr12	4739307	chr12_4739307_T_A	T	A	.	PASS	AF=0.25;DP=225;NS=12;AN=24;MAF=0.25;AC=6;AC_Het=6;AC_Hom=0;AC_Hemi=0;HWE=0.529258	GT:AD:DP:GP:PL	0/0:45,0:45:1,0,0:0,135,371	0/1:4,2:6:2.9e-05,0.999971,0:47,0,95	0/0:28,0:28:1,0,0:0,84,373	0/0:7,0:7:0.994543,0.005457,0:0,21,181	0/0:7,0:7:0.994543,0.005457,0:0,21,160	0/0:6,0:6:0.989144,0.010856,0:0,18,126	0/0:1,0:1:0.739404,0.259684,0.000912:0,3,20	./.:0,0:0:0.547715,0.384725,0.06756:0,0,0	0/1:9,2:11:0.000552,0.999448,0:34,0,171	0/1:28,9:37:0,1,0:127,0,304	0/1:19,3:22:0.001209,0.998791,0:31,0,290	0/1:35,14:49:0,1,0:124,0,300	0/1:3,1:4:0.04335,0.95665,0:15,0,78
chr12	4739452	chr12_4739452_T_G	T	G	.	PASS	AF=0.375;DP=139;NS=12;AN=24;MAF=0.375;AC=9;AC_Het=9;AC_Hom=0;AC_Hemi=0;HWE=0.0922062	GT:AD:DP:GP:PL	0/0:11,1:12:0.696084,0.303916,0:0,5,188	0/1:0,1:1:0.00037,0.566086,0.433544:33,3,0	0/1:5,10:15:0,1,0:186,0,96	0/1:1,1:2:0.000825,0.999022,0.000153:29,0,34	0/0:2,0:2:0.723106,0.276893,1e-06:0,6,57	0/1:1,1:2:0.001301,0.993893,0.004807:27,0,19	0/1:0,1:1:0.000148,0.566212,0.433641:37,3,0	./.:0,0:0:0.320693,0.491209,0.188098:0,0,0	0/1:11,3:14:0.000565,0.999435,0:31,0,245	0/1:30,5:35:0.000163,0.999837,0:36,0,334	0/1:15,2:17:0.086387,0.913613,0:8,0,272	0/1:21,11:32:0,1,0:118,0,219	0/0:5,0:5:0.954322,0.045678,0:0,15,126
chr12	4740210	chr12_4740210_G_A	G	A	.	PASS	AF=0.423077;DP=140;NS=13;AN=26;MAF=0.423077;AC=11;AC_Het=7;AC_Hom=4;AC_Hemi=0;HWE=1	GT:AD:DP:GP:PL	0/0:8,0:8:0.993571,0.006429,0:0,24,146	0/1:1,3:4:0,0.996692,0.003308:82,0,21	0/1:13,6:19:0,1,0:78,0,205	0/1:2,1:3:0.014994,0.985004,2e-06:16,0,53	0/1:1,1:2:0.00076,0.995951,0.003289:29,0,21	0/0:1,0:1:0.546125,0.452383,0.001492:0,3,24	0/1:0,1:1:6.6e-05,0.546901,0.453033:40,3,0	1/1:0,2:2:4e-06,0.376399,0.623597:54,6,0	0/0:11,1:12:0.82992,0.17008,0:0,9,235	0/1:20,7:27:0,1,0:112,0,263	0/1:10,10:20:0,1,0:188,0,205	1/1:4,33:37:0,0.013517,0.986483:289,22,0	0/0:4,0:4:0.906174,0.093826,0:0,12,90
chr12	4740368	chr12_4740368_G_A	G	A	.	PASS	AF=0.416667;DP=130;NS=12;AN=24;MAF=0.416667;AC=10;AC_Het=6;AC_Hom=4;AC_Hemi=0;HWE=1	GT:AD:DP:GP:PL	0/0:12,0:12:0.999683,0.000317,0:0,36,210	0/0:1,0:1:0.605454,0.393736,0.00081:0,3,25	0/1:13,3:16:6.3e-05,0.999937,0:41,0,182	0/1:1,2:3:6.1e-05,0.994786,0.005153:41,0,18	1/1:0,2:2:2e-06,0.434656,0.565342:58,6,0	0/1:2,1:3:0.012099,0.98785,5.1e-05:18,0,38	0/0:1,0:1:0.60593,0.394045,2.6e-05:0,3,40	./.:0,0:0:0.367167,0.477552,0.155281:0,0,0	0/1:8,1:9:0.058694,0.941306,0:11,0,161	0/1:23,3:26:0.394121,0.605879,0:1,0,298	0/1:10,1:11:0.497601,0.502399,0:0,1,181	1/1:4,38:42:0,0.015428,0.984572:298,23,0	0/0:4,0:4:0.924824,0.075176,0:0,12,98
chr12	4740513	chr12_4740513_T_C	T	C	.	PASS	AF=0.272727;DP=74;NS=11;AN=22;MAF=0.272727;AC=6;AC_Het=6;AC_Hom=0;AC_Hemi=0;HWE=0.504644	GT:AD:DP:GP:PL	./.:0,0:0:0.456738,0.438172,0.10509:0,0,0	0/1:2,2:4:1.1e-05,0.999986,4e-06:50,0,48	0/1:5,1:6:0.208211,0.791789,0:6,0,125	0/0:2,0:2:0.80656,0.19344,0:0,6,68	0/0:2,0:2:0.806558,0.193439,2e-06:0,6,49	./.:0,0:0:0.456738,0.438172,0.10509:0,0,0	0/1:0,1:1:0.000141,0.675727,0.324132:40,3,0	0/1:0,1:1:0.000141,0.675727,0.324132:40,3,0	0/0:7,0:7:0.992561,0.007439,0:0,21,184	0/0:21,2:23:0.89385,0.10615,0:0,9,298	0/1:10,2:12:0.001785,0.998215,0:28,0,206	0/1:6,8:14:0,1,0:122,0,99	0/0:2,0:2:0.80656,0.19344,1e-06:0,6,54
chr12	4740833	chr12_4740833_T_G	T	G	.	PASS	AF=0.333333;DP=96;NS=12;AN=24;MAF=0.333333;AC=8;AC_Het=4;AC_Hom=4;AC_Hemi=0;HWE=0.517566	GT:AD:DP:GP:PL	0/1:0,1:1:0.021308,0.591068,0.387624:16,3,0	0/0:3,0:3:0.859147,0.140853,0:0,9,69	0/0:9,0:9:0.997445,0.002555,0:0,27,200	1/1:0,2:2:3e-06,0.432597,0.567401:57,6,0	0/1:0,1:1:0.000731,0.603495,0.395774:31,3,0	0/0:1,0:1:0.603817,0.395977,0.000206:0,3,31	0/1:0,1:1:0.003653,0.601731,0.394616:24,3,0	./.:0,0:0:0.364742,0.478393,0.156864:0,0,0	0/1:4,2:6:0.002398,0.997602,0:25,0,102	0/0:31,2:33:0.999229,0.000771,0:0,32,335	0/0:11,0:11:0.99936,0.00064,0:0,33,265	1/1:0,24:24:0,0,1:196,72,0	0/0:2,0:2:0.753057,0.246922,2.2e-05:0,6,42
chr12	4743322	chr12_4743322_A_C	A	C	.	PASS	AF=0.363636;DP=224;NS=11;AN=22;MAF=0.363636;AC=8;AC_Het=6;AC_Hom=2;AC_Hemi=0;HWE=1	GT:AD:DP:GP:PL	./.:0,0:0:0.342374,0.485507,0.172119:0,0,0	./.:0,0:0:0.342374,0.485507,0.172119:0,0,0	0/0:2,0:2:0.738271,0.261723,6e-06:0,6,48	0/1:1,4:5:0,0.997742,0.002258:104,0,22	1/1:0,5:5:0,0.081005,0.918995:125,15,0	0/1:1,8:9:0,0.965075,0.034925:133,0,10	0/0:1,0:1:0.584445,0.414385,0.00117:0,3,24	0/1:0,1:1:0.002603,0.583602,0.413795:25,3,0	0/1:16,3:19:3.2e-05,0.999968,0:43,0,246	0/1:32,17:49:0,1,0:145,0,343	0/1:23,7:30:0,1,0:93,0,310	0/0:99,0:99:1,0,0:0,298,444	0/0:4,0:4:0.918589,0.081411,0:0,12,109
chr12	4748288	chr12_4748288_A_G	A	G	.	PASS	AF=0.181818;DP=214;NS=11;AN=22;MAF=0.181818;AC=4;AC_Het=4;AC_Hom=0;AC_Hemi=0;HWE=1	GT:AD:DP:GP:PL	./.:0,0:0:0.665813,0.300321,0.033866:0,0,0	0/0:1,0:1:0.815706,0.183964,0.00033:0,3,21	./.:0,0:0:0.665813,0.300321,0.033866:0,0,0	0/0:6,0:6:0.993002,0.006998,0:0,18,150	0/0:1,0:1:0.815636,0.183949,0.000415:0,3,20	0/1:13,2:15:0.375124,0.624876,0:6,0,225	0/1:1,3:4:0,0.991105,0.008895:69,0,11	0/0:2,0:2:0.898664,0.101336,0:0,6,51	0/1:13,3:16:0.090338,0.909662,0:13,0,219	0/0:55,3:58:1,0,0:0,114,368	0/0:22,1:23:0.999993,7e-06,0:0,48,337	0/1:31,53:84:0,1,0:276,0,228	0/0:4,0:4:0.972583,0.027417,0:0,12,95
chr12	4752775	chr12_4752775_A_G	A	G	.	PASS	AF=0.461538;DP=211;NS=13;AN=26;MAF=0.461538;AC=12;AC_Het=2;AC_Hom=10;AC_Hemi=0;HWE=0.0206165	GT:AD:DP:GP:PL	1/1:0,40:40:0,0,1:402,120,0	1/1:0,3:3:0,0.224543,0.775457:110,9,0	1/1:0,18:18:0,9e-06,0.999991:299,54,0	0/1:6,3:9:0,1,0:78,0,164	0/0:4,0:4:0.902596,0.097404,0:0,12,141	1/1:0,2:2:0,0.36674,0.63326:75,6,0	0/0:2,0:2:0.698487,0.301513,0:0,6,74	0/1:0,1:1:6.2e-05,0.536633,0.463305:40,3,0	0/0:13,0:13:0.999789,0.000211,0:0,39,299	0/0:30,0:30:1,0,0:0,90,397	0/0:14,0:14:0.999895,0.000105,0:0,42,292	0/0:72,0:72:1,0,0:0,217,436	1/1:0,3:3:0,0.224543,0.775457:92,9,0
chr12	4754474	chr12_4754474_T_C	T	C	.	PASS	AF=0.181818;DP=162;NS=11;AN=22;MAF=0.181818;AC=4;AC_Het=4;AC_Hom=0;AC_Hemi=0;HWE=1	GT:AD:DP:GP:PL	0/1:14,2:16:0.171458,0.828542,0:11,0,235	./.:0,0:0:0.687305,0.283467,0.029228:0,0,0	0/0:20,1:21:0.999936,6.4e-05,0:0,38,297	0/0:13,0:13:0.99995,5e-05,0:0,39,285	0/0:4,0:4:0.974872,0.025128,0:0,12,119	./.:0,0:0:0.687305,0.283467,0.029228:0,0,0	0/1:2,2:4:0,0.999999,1e-06:68,0,51	0/1:1,1:2:0.037075,0.962134,0.000791:18,0,21	0/1:5,1:6:0.235525,0.764475,0:9,0,145	0/0:29,2:31:0.991782,0.008218,0:0,17,341	0/0:16,0:16:0.999994,6e-06,0:0,48,329	0/0:47,0:47:1,0,0:0,141,398	0/0:1,0:1:0.829038,0.170959,3e-06:0,3,41
chr12	4755840	chr12_4755840_A_G	A	G	.	PASS	AF=0.166667;DP=176;NS=12;AN=24;MAF=0.166667;AC=4;AC_Het=4;AC_Hom=0;AC_Hemi=0;HWE=1	GT:AD:DP:GP:PL	0/0:15,0:15:0.999988,1.2e-05,0:0,45,272	0/0:2,0:2:0.90924,0.090759,0:0,6,56	0/0:6,0:6:0.9938,0.0062,0:0,18,135	0/0:10,0:10:0.99961,0.00039,0:0,30,263	0/1:7,1:8:0.113351,0.886649,0:13,0,182	0/1:2,2:4:1.4e-05,0.999984,2e-06:52,0,47	0/1:5,2:7:0.002631,0.997369,0:30,0,143	./.:0,0:0:0.69486,0.277446,0.027695:0,0,0	0/0:5,0:5:0.987677,0.012323,0:0,15,149	0/0:24,0:24:1,0,0:0,72,371	0/0:10,0:10:0.99961,0.00039,0:0,30,262	0/0:72,6:78:1,0,0:0,60,339	0/1:4,3:7:5.6e-05,0.999944,0:46,0,84
chr12	4756382	chr12_4756382_C_T	C	T	.	PASS	AF=0.423077;DP=168;NS=13;AN=26;MAF=0.423077;AC=11;AC_Het=1;AC_Hom=10;AC_Hemi=0;HWE=0.00266523	GT:AD:DP:GP:PL	1/1:0,19:19:0,5e-06,0.999995:299,57,0	1/1:0,4:4:0,0.15069,0.84931:134,12,0	1/1:0,16:16:0,4.3e-05,0.999957:295,48,0	0/0:19,0:19:0.999997,3e-06,0:0,57,342	0/0:5,0:5:0.957828,0.042172,0:0,15,175	1/1:0,2:2:0,0.415107,0.584893:79,6,0	0/0:2,0:2:0.739513,0.260487,0:0,6,66	0/1:0,1:1:0.000263,0.586527,0.413209:35,3,0	0/0:7,0:7:0.989113,0.010887,0:0,21,203	0/0:23,0:23:1,0,0:0,69,378	0/0:11,0:11:0.999313,0.000687,0:0,33,274	0/0:57,0:57:1,0,0:0,172,424	1/1:0,2:2:0,0.415107,0.584893:70,6,0
chr12	4757140	chr12_4757140_C_T	C	T	.	PASS	AF=0.115385;DP=153;NS=13;AN=26;MAF=0.115385;AC=3;AC_Het=3;AC_Hom=0;AC_Hemi=0;HWE=1	GT:AD:DP:GP:PL	0/0:17,0:17:0.999998,2e-06,0:0,51,300	0/0:1,0:1:0.869666,0.130295,3.9e-05:0,3,27	0/1:1,9:10:0,0.83996,0.16004:215,4,0	0/0:20,0:20:1,0,0:0,60,354	0/1:8,2:10:0.002622,0.997378,0:31,0,196	0/0:4,0:4:0.981617,0.018383,0:0,12,98	0/0:2,0:2:0.93031,0.06969,0:0,6,65	0/1:1,1:2:0.062559,0.937405,3.5e-05:17,0,33	0/0:6,0:6:0.99534,0.00466,0:0,18,173	0/0:15,0:15:0.999991,9e-06,0:0,45,315	0/0:11,0:11:0.999854,0.000146,0:0,33,268	0/0:53,0:53:1,0,0:0,160,423	0/0:2,0:2:0.93031,0.06969,0:0,6,77
chr12	4758431	chr12_4758431_G_A	G	A	.	PASS	AF=0.115385;DP=209;NS=13;AN=26;MAF=0.115385;AC=3;AC_Het=3;AC_Hom=0;AC_Hemi=0;HWE=1	GT:AD:DP:GP:PL	0/1:28,5:33:4.4e-05,0.999956,0:49,0,276	0/0:7,0:7:0.997741,0.002259,0:0,21,162	0/0:11,0:11:0.999859,0.000141,0:0,33,225	0/0:15,0:15:0.999991,9e-06,0:0,45,310	0/1:6,2:8:2.6e-05,0.999974,0:51,0,152	0/0:1,0:1:0.873434,0.126562,4e-06:0,3,37	0/0:1,0:1:0.873436,0.126563,2e-06:0,3,40	0/1:1,2:3:1e-06,0.999907,9.2e-05:65,0,29	0/0:11,0:11:0.999859,0.000141,0:0,33,271	0/0:25,0:25:1,0,0:0,75,356	0/0:15,0:15:0.999991,9e-06,0:0,45,315	0/0:76,0:76:1,0,0:0,229,437	0/0:3,0:3:0.965042,0.034958,0:0,9,87
chr12	4758544	chr12_4758544_T_A	T	A	.	PASS	AF=0.230769;DP=172;NS=13;AN=26;MAF=0.230769;AC=6;AC_Het=6;AC_Hom=0;AC_Hemi=0;HWE=1	GT:AD:DP:GP:PL	0/1:11,2:13:0.012516,0.987484,0:20,0,202	0/0:5,0:5:0.9771,0.0229,0:0,15,143	0/1:11,2:13:0.003699,0.996301,0:26,0,189	0/0:18,1:19:0.985886,0.014114,0:0,17,328	0/1:2,3:5:0,0.999999,1e-06:82,0,53	0/0:1,0:1:0.727126,0.27267,0.000204:0,3,27	0/0:1,0:1:0.727269,0.272723,8e-06:0,3,41	0/0:1,0:1:0.727267,0.272723,1e-05:0,3,40	0/1:13,2:15:0.004562,0.995438,0:25,0,257	0/1:19,3:22:0.016618,0.983382,0:19,0,299	0/1:8,4:12:0,1,0:69,0,209	0/0:63,1:64:1,0,0:0,155,399	0/0:1,0:1:0.727267,0.272723,1e-05:0,3,40
chr12	4758648	chr12_4758648_T_C	T	C	.	PASS	AF=0.153846;DP=217;NS=13;AN=26;MAF=0.153846;AC=4;AC_Het=4;AC_Hom=0;AC_Hemi=0;HWE=1	GT:AD:DP:GP:PL	0/1:13,2:15:0.005919,0.994081,0:26,0,189	0/0:5,0:5:0.987866,0.012134,0:0,15,113	0/0:16,0:16:0.999994,6e-06,0:0,48,229	0/0:20,1:21:0.998128,0.001872,0:0,23,300	0/1:7,2:9:0.001023,0.998977,0:34,0,152	0/0:1,0:1:0.835738,0.164259,3e-06:0,3,40	0/1:2,1:3:0.092139,0.907861,0:14,0,66	0/0:1,0:1:0.835738,0.164259,3e-06:0,3,40	0/0:18,0:18:0.999999,1e-06,0:0,54,353	0/0:29,1:30:0.999996,4e-06,0:0,50,363	0/1:14,2:16:0.062148,0.937852,0:16,0,261	0/0:73,7:80:0.999994,6e-06,0:0,48,324	0/0:2,0:2:0.910522,0.089478,0:0,6,60
chr12	4761232	chr12_4761232_C_T	C	T	.	PASS	AF=0.208333;DP=171;NS=12;AN=24;MAF=0.208333;AC=5;AC_Het=5;AC_Hom=0;AC_Hemi=0;HWE=1	GT:AD:DP:GP:PL	0/0:13,0:13:0.999921,7.9e-05,0:0,39,267	0/1:2,1:3:0.001235,0.998762,3e-06:31,0,48	0/1:6,3:9:4e-06,0.999996,0:56,0,134	0/0:10,1:11:0.612842,0.387158,0:0,0,223	0/0:7,0:7:0.994972,0.005028,0:0,21,196	./.:0,0:0:0.570949,0.369325,0.059726:0,0,0	0/1:2,1:3:0.002461,0.997539,0:28,0,72	0/0:1,0:1:0.755608,0.244384,8e-06:0,3,40	0/0:9,0:9:0.998738,0.001262,0:0,27,249	0/0:28,0:28:1,0,0:0,84,401	0/0:20,1:21:0.997553,0.002447,0:0,24,340	0/1:56,9:65:0.001329,0.998671,0:31,0,316	0/1:0,1:1:0.011574,0.746865,0.241561:23,3,0
chr12	4761362	chr12_4761362_C_G	C	G	.	PASS	AF=0.25;DP=134;NS=12;AN=24;MAF=0.25;AC=6;AC_Het=6;AC_Hom=0;AC_Hemi=0;HWE=0.529258	GT:AD:DP:GP:PL	0/0:14,0:14:0.99995,5e-05,0:0,42,281	0/0:1,0:1:0.710844,0.289137,1.9e-05:0,3,38	0/1:8,2:10:0.000153,0.999847,0:39,0,187	0/0:5,0:5:0.975209,0.024791,0:0,15,152	0/0:1,0:1:0.710831,0.289132,3.7e-05:0,3,35	0/0:1,0:1:0.710847,0.289138,1.5e-05:0,3,39	0/1:1,2:3:5e-06,0.999832,0.000163:54,0,31	0/1:2,2:4:0.001226,0.998774,0:30,0,65	0/0:4,0:4:0.951617,0.048383,0:0,12,123	0/1:16,5:21:0,1,0:78,0,246	0/1:7,2:9:7.8e-05,0.999922,0:42,0,169	0/1:52,8:60:1e-06,0.999999,0:60,0,320	./.:0,0:0:0.505316,0.41108,0.083604:0,0,0
chr12	4761402	chr12_4761402_G_A	G	A	.	PASS	AF=0.125;DP=171;NS=12;AN=24;MAF=0.125;AC=3;AC_Het=3;AC_Hom=0;AC_Hemi=0;HWE=1	GT:AD:DP:GP:PL	0/0:24,0:24:1,0,0:0,72,372	0/0:3,0:3:0.964613,0.035387,0:0,9,96	0/0:11,0:11:0.999857,0.000143,0:0,33,260	0/0:7,0:7:0.997713,0.002287,0:0,21,209	0/0:1,0:1:0.872034,0.127964,2e-06:0,3,40	0/0:1,0:1:0.872031,0.127963,6e-06:0,3,35	0/1:2,2:4:4e-06,0.999996,0:59,0,59	0/0:4,0:4:0.981988,0.018012,0:0,12,122	0/0:4,0:4:0.981988,0.018012,0:0,12,125	0/1:18,5:23:0,1,0:78,0,253	0/1:9,1:10:0.258585,0.741415,0:10,0,216	0/0:79,0:79:1,0,0:0,238,436	./.:0,0:0:0.760445,0.22318,0.016375:0,0,0
chr12	4762947	chr12_4762947_T_C	T	C	.	PASS	AF=0.5;DP=218;NS=13;AN=26;MAF=0.5;AC=13;AC_Het=3;AC_Hom=10;AC_Hemi=0;HWE=0.0892525	GT:AD:DP:GP:PL	1/1:0,23:23:0,0,1:344,69,0	1/1:0,4:4:0,0.11366,0.88634:119,12,0	0/1:4,10:14:0,1,0:215,0,64	0/1:10,9:19:0,1,0:199,0,204	0/1:7,3:10:1e-06,0.999999,0:55,0,174	1/1:0,3:3:0,0.204121,0.795879:105,9,0	0/0:3,0:3:0.804067,0.195933,0:0,9,106	1/1:0,6:6:0,0.031062,0.968938:178,18,0	0/0:10,0:10:0.9981,0.0019,0:0,30,264	0/0:27,0:27:1,0,0:0,81,380	0/0:12,0:12:0.999524,0.000476,0:0,36,254	0/0:77,2:79:1,0,0:0,187,421	1/1:0,7:7:0,0.015776,0.984224:195,21,0
chr12	4767218	chr12_4767218_C_G	C	G	.	PASS	AF=0.5;DP=147;NS=11;AN=22;MAF=0.5;AC=11;AC_Het=1;AC_Hom=10;AC_Hemi=0;HWE=0.0107622	GT:AD:DP:GP:PL	1/1:1,10:11:0,0.041593,0.958407:237,17,0	1/1:0,2:2:0,0.375578,0.624422:76,6,0	1/1:0,7:7:0,0.018449,0.981551:198,21,0	0/1:8,4:12:0,1,0:99,0,203	0/0:7,0:7:0.987179,0.012821,0:0,21,200	1/1:0,2:2:0,0.375578,0.624422:75,6,0	./.:0,0:0:0.298193,0.495755,0.206052:0,0,0	./.:0,0:0:0.298193,0.495755,0.206052:0,0,0	0/0:7,0:7:0.987179,0.012821,0:0,21,195	0/0:28,0:28:1,0,0:0,84,400	0/0:9,0:9:0.996764,0.003236,0:0,27,246	0/0:59,0:59:1,0,0:0,178,430	1/1:0,3:3:0,0.231206,0.768794:94,9,0
chr12	4767609	chr12_4767609_T_C	T	C	.	PASS	AF=0.25;DP=117;NS=12;AN=24;MAF=0.25;AC=6;AC_Het=6;AC_Hom=0;AC_Hemi=0;HWE=0.529258	GT:AD:DP:GP:PL	0/0:12,0:12:0.999851,0.000149,0:0,36,263	0/1:2,1:3:0.001042,0.998958,0:32,0,57	0/1:8,1:9:0.062559,0.937441,0:14,0,171	0/1:10,1:11:0.297228,0.702772,0:6,0,199	0/0:6,0:6:0.99057,0.00943,0:0,18,160	0/0:1,0:1:0.766489,0.233497,1.4e-05:0,3,37	./.:0,0:0:0.587519,0.357958,0.054523:0,0,0	0/0:2,0:2:0.867818,0.132182,0:0,6,74	0/1:5,1:6:0.076874,0.923126,0:13,0,148	0/1:23,2:25:0.465661,0.534339,0:3,0,312	0/1:6,2:8:1.1e-05,0.999989,0:52,0,160	0/0:31,0:31:1,0,0:0,93,375	0/0:2,0:2:0.867818,0.132182,0:0,6,64
chr12	4767850	chr12_4767850_T_C	T	C	.	PASS	AF=0.192308;DP=176;NS=13;AN=26;MAF=0.192308;AC=5;AC_Het=5;AC_Hom=0;AC_Hemi=0;HWE=1	GT:AD:DP:GP:PL	0/1:28,4:32:0.002047,0.997953,0:30,0,320	0/0:4,0:4:0.968012,0.031988,0:0,12,138	0/1:22,4:26:4e-06,0.999996,0:57,0,315	0/0:9,0:9:0.998968,0.001032,0:0,27,231	0/1:4,3:7:6e-06,0.999994,0:55,0,95	0/0:2,0:2:0.883251,0.116749,0:0,6,72	0/0:1,0:1:0.790906,0.209087,7e-06:0,3,39	0/0:4,0:4:0.968012,0.031988,0:0,12,131	0/1:7,1:8:0.161422,0.838578,0:10,0,178	0/0:30,1:31:0.999999,1e-06,0:0,58,382	0/1:7,2:9:0.000146,0.999854,0:41,0,181	0/0:42,0:42:1,0,0:0,126,414	0/0:1,0:1:0.790898,0.209085,1.7e-05:0,3,35
chr12	4769498	chr12_4769498_C_A	C	A	.	PASS	AF=0.125;DP=108;NS=12;AN=24;MAF=0.125;AC=3;AC_Het=3;AC_Hom=0;AC_Hemi=0;HWE=1	GT:AD:DP:GP:PL	0/0:14,0:14:0.999981,1.9e-05,0:0,42,254	0/0:1,0:1:0.864393,0.13554,6.7e-05:0,3,25	0/0:13,0:13:0.999962,3.8e-05,0:0,39,298	0/1:3,2:5:0.000285,0.999715,0:40,0,89	0/0:4,0:4:0.980777,0.019223,0:0,12,120	0/0:3,0:3:0.962279,0.037721,0:0,9,90	./.:0,0:0:0.747274,0.234352,0.018374:0,0,0	0/0:1,0:1:0.864393,0.13554,6.7e-05:0,3,25	0/0:13,1:14:0.942819,0.057181,0:0,7,239	0/1:19,3:22:0.001357,0.998643,0:34,0,235	0/1:8,1:9:0.340216,0.659784,0:8,0,166	0/0:19,2:21:0.926118,0.073882,0:0,6,252	0/0:1,0:1:0.864393,0.13554,6.7e-05:0,3,25
chr12	4770033	chr12_4770033_A_G	A	G	.	PASS	AF=0.409091;DP=116;NS=11;AN=22;MAF=0.409091;AC=9;AC_Het=3;AC_Hom=6;AC_Hemi=0;HWE=0.214507	GT:AD:DP:GP:PL	./.:0,0:0:0.305925,0.49436,0.199715:0,0,0	0/1:0,1:1:6.8e-05,0.553065,0.446867:40,3,0	1/1:0,2:2:3e-06,0.382265,0.617732:54,6,0	0/1:6,3:9:1e-06,0.999999,0:58,0,167	0/0:2,0:2:0.712261,0.287739,0:0,6,76	0/1:0,1:1:0.00216,0.551908,0.445932:25,3,0	1/1:0,4:4:0,0.133976,0.866024:122,12,0	./.:0,0:0:0.305925,0.49436,0.199715:0,0,0	0/0:11,0:11:0.999212,0.000788,0:0,33,256	0/0:16,0:16:0.999975,2.5e-05,0:0,48,319	0/0:11,0:11:0.999212,0.000788,0:0,33,250	1/1:0,56:56:0,0,1:419,169,0	0/0:3,0:3:0.831955,0.168045,0:0,9,86
chr12	4770078	chr12_4770078_T_C	T	C	.	PASS	AF=0.5;DP=114;NS=12;AN=24;MAF=0.5;AC=12;AC_Het=2;AC_Hom=10;AC_Hemi=0;HWE=0.0264585	GT:AD:DP:GP:PL	1/1:0,2:2:2e-06,0.377904,0.622095:57,6,0	0/1:0,1:1:8.4e-05,0.548477,0.451439:39,3,0	1/1:0,4:4:0,0.131843,0.868157:105,12,0	0/1:4,3:7:6e-06,0.999994,0:50,0,110	0/0:6,0:6:0.974925,0.025075,0:0,18,183	./.:0,0:0:0.30088,0.495291,0.20383:0,0,0	1/1:0,2:2:0,0.377904,0.622096:78,6,0	1/1:0,2:2:0,0.377904,0.622095:64,6,0	0/0:11,0:11:0.999197,0.000803,0:0,33,225	0/0:14,0:14:0.9999,0.0001,0:0,42,292	0/0:10,0:10:0.998395,0.001605,0:0,30,250	0/0:53,0:53:1,0,0:0,160,424	1/1:0,2:2:2.7e-05,0.377894,0.622079:45,6,0
chr12	4773943	chr12_4773943_A_C	A	C	.	PASS	AF=0.25;DP=194;NS=12;AN=24;MAF=0.25;AC=6;AC_Het=4;AC_Hom=2;AC_Hemi=0;HWE=1	GT:AD:DP:GP:PL	0/0:17,0:17:0.999995,5e-06,0:0,51,314	0/1:6,6:12:0,1,0:148,0,159	./.:0,0:0:0.570404,0.369694,0.059902:0,0,0	0/1:7,9:16:0,1,0:210,0,157	0/1:6,4:10:0,1,0:83,0,153	0/1:3,1:4:0.007743,0.992257,0:23,0,88	0/0:3,0:3:0.925058,0.074942,0:0,9,114	1/1:0,4:4:0,0.27835,0.72165:132,12,0	0/0:6,0:6:0.989975,0.010025,0:0,18,171	0/0:24,0:24:1,0,0:0,72,379	0/0:12,0:12:0.999842,0.000158,0:0,36,293	0/0:61,0:61:1,0,0:0,184,413	0/0:3,0:3:0.925058,0.074942,0:0,9,107
chr12	4776102	chr12_4776102_T_C	T	C	.	PASS	AF=0.115385;DP=210;NS=13;AN=26;MAF=0.115385;AC=3;AC_Het=3;AC_Hom=0;AC_Hemi=0;HWE=1	GT:AD:DP:GP:PL	0/0:44,1:45:1,0,0:0,118,400	0/0:5,0:5:0.990834,0.009166,0:0,15,145	0/0:19,0:19:0.999999,1e-06,0:0,57,354	0/1:5,5:10:0,1,0:118,0,145	0/0:4,0:4:0.981835,0.018165,0:0,12,146	0/0:4,0:4:0.981835,0.018165,0:0,12,126	0/0:1,0:1:0.871069,0.128929,2e-06:0,3,39	0/0:1,0:1:0.871069,0.128929,2e-06:0,3,39	0/0:8,1:9:0.943248,0.056752,0:0,7,221	0/0:27,1:28:0.999999,1e-06,0:0,54,387	0/1:12,2:14:0.007917,0.992083,0:26,0,241	0/0:65,0:65:1,0,0:0,196,434	0/1:3,2:5:4e-06,0.999996,0:59,0,82
chr12	4776967	chr12_4776967_T_C	T	C	.	PASS	AF=0.5;DP=191;NS=13;AN=26;MAF=0.5;AC=13;AC_Het=1;AC_Hom=12;AC_Hemi=0;HWE=0.00309751	GT:AD:DP:GP:PL	1/1:0,19:19:0,4e-06,0.999996:285,57,0	1/1:0,7:7:0,0.016203,0.983797:165,21,0	1/1:0,15:15:0,6.4e-05,0.999936:273,45,0	0/1:4,2:6:0.000531,0.999469,0:30,0,118	0/0:8,0:8:0.992644,0.007356,0:0,24,209	1/1:0,6:6:0,0.031889,0.968111:148,18,0	0/0:5,0:5:0.94403,0.05597,0:0,15,178	1/1:0,2:2:0,0.345144,0.654855:62,6,0	0/0:9,0:9:0.996308,0.003692,0:0,27,261	0/0:37,0:37:1,0,0:0,111,418	0/0:12,0:12:0.999537,0.000463,0:0,36,298	0/0:58,0:58:1,0,0:0,175,429	1/1:0,7:7:0,0.016203,0.983797:184,21,0
chr12	4781143	chr12_4781143_G_A	G	A	.	PASS	AF=0.115385;DP=142;NS=13;AN=26;MAF=0.115385;AC=3;AC_Het=3;AC_Hom=0;AC_Hemi=0;HWE=1	GT:AD:DP:GP:PL	0/0:28,0:28:1,0,0:0,84,328	0/1:1,3:4:0,0.999911,8.9e-05:87,0,29	0/1:4,9:13:0,1,0:171,0,83	0/1:4,4:8:0,1,0:94,0,88	0/0:3,0:3:0.966052,0.033948,0:0,9,85	0/0:3,0:3:0.966052,0.033948,0:0,9,102	0/0:2,0:2:0.934333,0.065667,0:0,6,70	0/0:4,0:4:0.982733,0.017267,0:0,12,108	0/0:4,0:4:0.982733,0.017267,0:0,12,119	0/0:23,0:23:1,0,0:0,69,333	0/0:7,0:7:0.997809,0.002191,0:0,21,163	0/0:40,0:40:1,0,0:0,120,416	0/0:3,0:3:0.966052,0.033948,0:0,9,94
chr12	4783149	chr12_4783149_G_A	G	A	.	PASS	AF=0.166667;DP=141;NS=12;AN=24;MAF=0.166667;AC=4;AC_Het=0;AC_Hom=4;AC_Hemi=0;HWE=0.00621118	GT:AD:DP:GP:PL	0/0:8,0:8:0.998794,0.001206,0:0,24,222	0/0:5,0:5:0.990432,0.009568,0:0,15,155	0/0:4,0:4:0.981045,0.018955,0:0,12,134	0/0:11,0:11:0.999849,0.000151,0:0,33,251	0/0:9,0:9:0.999397,0.000603,0:0,27,235	1/1:0,4:4:0,0.447104,0.552896:131,12,0	0/0:3,0:3:0.962796,0.037204,0:0,9,99	./.:0,0:0:0.750168,0.231909,0.017923:0,0,0	0/0:3,0:3:0.962796,0.037204,0:0,9,110	0/0:24,0:24:1,0,0:0,72,345	0/0:7,0:7:0.997591,0.002409,0:0,21,178	0/0:59,0:59:1,0,0:0,178,426	1/1:0,4:4:0,0.447104,0.552896:133,12,0
chr12	4785055	chr12_4785055_T_C	T	C	.	PASS	AF=0.5;DP=161;NS=11;AN=22;MAF=0.5;AC=11;AC_Het=3;AC_Hom=8;AC_Hemi=0;HWE=0.221583	GT:AD:DP:GP:PL	1/1:0,15:15:0,6.6e-05,0.999934:272,45,0	1/1:0,3:3:0,0.213012,0.786988:67,9,0	1/1:0,9:9:0,0.004211,0.995789:202,27,0	0/1:15,7:22:0,1,0:130,0,299	0/1:6,1:7:0.01363,0.98637,0:16,0,169	./.:0,0:0:0.270248,0.499212,0.230541:0,0,0	0/1:1,1:2:0.000684,0.999084,0.000232:29,0,33	./.:0,0:0:0.270248,0.499212,0.230541:0,0,0	0/0:12,0:12:0.999549,0.000451,0:0,36,282	0/0:27,0:27:1,0,0:0,81,391	0/0:8,0:8:0.992836,0.007164,0:0,24,229	0/0:53,0:53:1,0,0:0,160,431	1/1:0,3:3:0,0.213012,0.786988:102,9,0
chr12	4788009	chr12_4788009_T_C	T	C	.	PASS	AF=0.25;DP=156;NS=12;AN=24;MAF=0.25;AC=6;AC_Het=4;AC_Hom=2;AC_Hemi=0;HWE=1	GT:AD:DP:GP:PL	1/1:0,6:6:0,0.072065,0.927935:128,18,0	0/0:2,0:2:0.832515,0.167485,0:0,6,65	0/1:0,1:1:0.000445,0.712761,0.286794:36,3,0	0/1:10,2:12:0.073253,0.926747,0:12,0,225	0/0:9,0:9:0.998431,0.001569,0:0,27,231	0/1:1,1:2:0.001567,0.996834,0.001599:29,0,21	./.:0,0:0:0.508484,0.409193,0.082323:0,0,0	0/1:0,1:1:0.000177,0.712952,0.28687:40,3,0	0/0:17,0:17:0.999994,6e-06,0:0,51,333	0/0:21,0:21:1,0,0:0,63,355	0/0:10,0:10:0.999215,0.000785,0:0,30,278	0/0:74,0:74:1,0,0:0,223,444	0/0:1,0:1:0.712429,0.286655,0.000916:0,3,21
chr12	4791467	chr12_4791467_G_A	G	A	.	PASS	AF=0.115385;DP=172;NS=13;AN=26;MAF=0.115385;AC=3;AC_Het=3;AC_Hom=0;AC_Hemi=0;HWE=1	GT:AD:DP:GP:PL	0/1:11,4:15:6e-05,0.99994,0:48,0,155	0/0:2,0:2:0.93853,0.06147,0:0,6,50	0/0:11,0:11:0.999872,0.000128,0:0,33,200	0/0:7,0:7:0.997958,0.002042,0:0,21,164	0/0:6,0:6:0.995923,0.004077,0:0,18,122	0/0:4,0:4:0.98389,0.01611,0:0,12,121	0/0:4,0:4:0.98389,0.01611,0:0,12,131	0/0:1,0:1:0.884152,0.115818,3e-05:0,3,27	0/1:15,2:17:0.447192,0.552808,0:7,0,240	0/0:32,3:35:0.959859,0.040141,0:0,8,284	0/0:11,1:12:0.796831,0.203169,0:0,0,186	0/0:55,0:55:1,0,0:0,166,321	0/1:1,1:2:0.003029,0.994379,0.002592:31,0,14
chr12	4791551	chr12_4791551_A_T	A	T	.	PASS	AF=0.346154;DP=242;NS=13;AN=26;MAF=0.346154;AC=9;AC_Het=7;AC_Hom=2;AC_Hemi=0;HWE=1	GT:AD:DP:GP:PL	1/1:0,11:11:0,0.00171,0.99829:147,33,0	0/0:3,0:3:0.875237,0.124763,0:0,9,88	0/0:17,3:20:0.737391,0.262609,0:0,5,240	0/1:4,5:9:0,1,0:71,0,77	0/1:6,1:7:0.465417,0.534583,0:0,0,126	0/1:3,1:4:0.121429,0.878571,0:8,0,78	0/1:2,1:3:0.04213,0.957869,1e-06:13,0,57	0/0:2,0:2:0.778148,0.221849,3e-06:0,6,49	0/1:9,3:12:0.000402,0.999598,0:33,0,177	0/0:37,4:41:0.999872,0.000128,0:0,39,330	0/0:18,2:20:0.533791,0.466209,0:0,1,269	0/1:77,29:106:0,1,0:112,0,305	0/1:2,2:4:0.002759,0.997241,0:25,0,62
chr12	4791780	chr12_4791780_G_A	G	A	.	PASS	AF=0.318182;DP=248;NS=11;AN=22;MAF=0.318182;AC=7;AC_Het=7;AC_Hom=0;AC_Hemi=0;HWE=0.479876	GT:AD:DP:GP:PL	0/0:7,0:7:0.992936,0.007064,0:0,21,133	0/0:1,0:1:0.687087,0.312868,4.5e-05:0,3,35	0/1:7,3:10:3.2e-05,0.999968,0:45,0,114	0/1:12,1:13:0.47342,0.52658,0:1,0,225	0/1:2,1:3:0.064735,0.93515,0.000115:12,0,33	0/1:2,1:3:0.000697,0.999302,1e-06:32,0,57	./.:0,0:0:0.472129,0.429975,0.097896:0,0,0	./.:0,0:0:0.472129,0.429975,0.097896:0,0,0	0/1:16,7:23:0,1,0:89,0,278	0/1:36,8:44:0,1,0:82,0,342	0/1:19,4:23:1e-06,0.999999,0:63,0,309	0/0:118,0:118:1,0,0:0,355,446	0/0:3,0:3:0.897798,0.102202,0:0,9,91
chr12	4793729	chr12_4793729_T_C	T	C	.	PASS	AF=0.318182;DP=194;NS=11;AN=22;MAF=0.318182;AC=7;AC_Het=7;AC_Hom=0;AC_Hemi=0;HWE=0.479876	GT:AD:DP:GP:PL	./.:0,0:0:0.390089,0.468964,0.140947:0,0,0	0/1:0,1:1:0.008186,0.619456,0.372358:21,3,0	0/1:2,3:5:1e-06,0.999995,4e-06:60,0,49	0/0:8,0:8:0.995326,0.004674,0:0,24,238	0/0:4,0:4:0.930116,0.069884,0:0,12,139	0/1:0,1:1:0.000104,0.624504,0.375392:40,3,0	0/0:1,0:1:0.624528,0.3754,7.1e-05:0,3,35	0/0:4,0:4:0.930116,0.069884,0:0,12,134	0/1:9,5:14:0,1,0:102,0,217	0/1:32,13:45:0,1,0:207,0,349	0/1:11,9:20:0,1,0:181,0,223	0/1:61,30:91:0,1,0:281,0,367	./.:0,0:0:0.390089,0.468964,0.140947:0,0,0
chr12	4793937	chr12_4793937_C_T	C	T	.	PASS	AF=0.423077;DP=240;NS=13;AN=26;MAF=0.423077;AC=11;AC_Het=7;AC_Hom=4;AC_Hemi=0;HWE=1	GT:AD:DP:GP:PL	1/1:1,16:17:0,0.081229,0.918771:290,14,0	0/1:5,3:8:1e-06,0.999999,0:56,0,122	0/0:17,2:19:0.688271,0.311729,0:0,6,256	0/1:4,3:7:0,1,0:89,0,89	0/0:4,0:4:0.902297,0.097703,0:0,12,129	1/1:0,2:2:0,0.365951,0.634049:70,6,0	0/0:1,0:1:0.535757,0.464116,0.000127:0,3,35	0/0:3,0:3:0.821986,0.178014,0:0,9,95	0/1:15,12:27:0,1,0:239,0,268	0/1:24,29:53:0,1,0:324,0,319	0/1:12,12:24:0,1,0:231,0,223	0/1:45,29:74:0,1,0:267,0,337	0/1:0,1:1:0.000123,0.535754,0.464122:37,3,0
chr12	4798882	chr12_4798882_G_A	G	A	.	PASS	AF=0.269231;DP=269;NS=13;AN=26;MAF=0.269231;AC=7;AC_Het=3;AC_Hom=4;AC_Hemi=0;HWE=0.165217	GT:AD:DP:GP:PL	0/0:28,0:28:1,0,0:0,84,361	0/1:2,6:8:0,0.999988,1.2e-05:159,0,42	0/0:18,0:18:0.999997,3e-06,0:0,54,352	0/0:12,0:12:0.999818,0.000182,0:0,36,279	0/1:10,4:14:0,1,0:96,0,204	1/1:0,10:10:0,0.005212,0.994788:267,30,0	0/1:3,2:5:2e-06,0.999998,0:59,0,93	0/0:3,0:3:0.914761,0.085239,0:0,9,104	0/0:15,0:15:0.999977,2.3e-05,0:0,45,309	0/0:19,0:19:0.999999,1e-06,0:0,57,343	0/0:22,0:22:1,0,0:0,66,368	0/0:107,0:107:1,0,0:0,322,465	1/1:0,8:8:0,0.020528,0.979472:239,24,0
chr12	4799077	chr12_4799077_A_G	A	G	.	PASS	AF=0.5;DP=271;NS=13;AN=26;MAF=0.5;AC=13;AC_Het=3;AC_Hom=10;AC_Hemi=0;HWE=0.0892525	GT:AD:DP:GP:PL	1/1:1,25:26:0,1.5e-05,0.999985:345,51,0	1/1:0,5:5:0,0.058955,0.941045:159,15,0	1/1:0,19:19:0,4e-06,0.999996:348,57,0	0/1:5,8:13:0,1,0:183,0,112	0/1:4,9:13:0,1,0:220,0,75	1/1:0,14:14:0,0.000122,0.999878:316,42,0	0/1:3,5:8:0,1,0:140,0,74	0/0:5,0:5:0.941313,0.058687,0:0,15,145	0/0:20,0:20:0.999998,2e-06,0:0,60,329	0/0:26,0:26:1,0,0:0,78,359	0/0:14,0:14:0.999878,0.000122,0:0,42,297	0/0:100,0:100:1,0,0:0,301,420	1/1:0,7:7:0,0.01542,0.98458:201,21,0
chr12	4805516	chr12_4805516_T_C	T	C	.	PASS	AF=0.5;DP=272;NS=13;AN=26;MAF=0.5;AC=13;AC_Het=3;AC_Hom=10;AC_Hemi=0;HWE=0.0892525	GT:AD:DP:GP:PL	1/1:0,4:4:0,0.114391,0.885609:135,12,0	1/1:0,7:7:0,0.015889,0.984111:209,21,0	1/1:0,5:5:0,0.060665,0.939335:158,15,0	0/1:10,6:16:0,1,0:132,0,235	0/1:7,3:10:0,1,0:82,0,169	1/1:0,7:7:0,0.015889,0.984111:175,21,0	0/1:2,5:7:0,0.999998,2e-06:137,0,55	0/0:4,0:4:0.892093,0.107907,0:0,12,135	0/0:26,0:26:1,0,0:0,78,394	0/0:40,0:40:1,0,0:0,120,415	0/0:22,0:22:1,0,0:0,66,368	0/0:120,0:120:1,0,0:0,361,469	1/1:0,4:4:0,0.114391,0.885609:119,12,0
chr12	4806167	chr12_4806167_T_C	T	C	.	PASS	AF=0.230769;DP=267;NS=13;AN=26;MAF=0.230769;AC=6;AC_Het=4;AC_Hom=2;AC_Hemi=0;HWE=0.522981	GT:AD:DP:GP:PL	0/0:28,0:28:1,0,0:0,84,381	0/1:4,5:9:0,1,0:135,0,109	0/0:23,0:23:1,0,0:0,69,385	0/0:4,0:4:0.963325,0.036675,0:0,12,126	0/1:3,5:8:0,1,0:153,0,87	1/1:0,11:11:0,0.003196,0.996804:274,33,0	0/1:8,2:10:4.2e-05,0.999958,0:46,0,210	0/0:4,0:4:0.963325,0.036675,0:0,12,131	0/0:12,0:12:0.999851,0.000149,0:0,36,292	0/0:37,0:37:1,0,0:0,111,410	0/0:18,0:18:0.999998,2e-06,0:0,54,348	0/0:90,0:90:1,0,0:0,271,434	0/1:5,8:13:0,1,0:184,0,132
chr12	4815869	chr12_4815869_A_G	A	G	.	PASS	AF=0.333333;DP=175;NS=12;AN=24;MAF=0.333333;AC=8;AC_Het=6;AC_Hom=2;AC_Hemi=0;HWE=1	GT:AD:DP:GP:PL	0/1:19,10:29:0,1,0:179,0,280	0/0:2,0:2:0.786166,0.213834,0:0,6,61	0/1:3,11:14:0,1,0:242,0,61	0/0:6,0:6:0.983285,0.016715,0:0,18,150	0/1:2,1:3:0.002319,0.997681,0:26,0,64	./.:0,0:0:0.419474,0.456388,0.124138:0,0,0	0/1:0,1:1:0.000119,0.647589,0.352292:40,3,0	0/1:0,1:1:0.00015,0.647569,0.352281:39,3,0	0/0:9,0:9:0.99788,0.00212,0:0,27,228	0/0:31,0:31:1,0,0:0,93,338	0/0:12,0:12:0.999734,0.000266,0:0,36,274	0/1:39,25:64:0,1,0:224,0,264	1/1:0,2:2:0,0.478923,0.521077:75,6,0
chr12	4817669	chr12_4817669_C_A	C	A	.	PASS	AF=0.461538;DP=192;NS=13;AN=26;MAF=0.461538;AC=12;AC_Het=4;AC_Hom=8;AC_Hemi=0;HWE=0.260843	GT:AD:DP:GP:PL	1/1:0,34:34:0,0,1:392,102,0	1/1:0,5:5:0,0.064304,0.935696:166,15,0	1/1:0,20:20:0,2e-06,0.999998:346,60,0	0/1:10,9:19:0,1,0:206,0,200	0/1:9,3:12:0,1,0:71,0,212	1/1:0,6:6:0,0.03322,0.96678:190,18,0	0/0:1,0:1:0.523705,0.47626,3.4e-05:0,3,41	0/0:1,0:1:0.523678,0.476235,8.6e-05:0,3,37	0/1:11,1:12:0.472196,0.527804,0:0,2,236	0/0:25,1:26:0.999864,0.000136,0:0,41,368	0/0:14,0:14:0.999889,0.000111,0:0,42,320	0/0:38,0:38:1,0,0:0,114,385	0/1:2,2:4:0,0.999999,0:64,0,62
chr12	4823510	chr12_4823510_C_T	C	T	.	PASS	AF=0.230769;DP=273;NS=13;AN=26;MAF=0.230769;AC=6;AC_Het=6;AC_Hom=0;AC_Hemi=0;HWE=1	GT:AD:DP:GP:PL	0/0:20,1:21:0.999845,0.000155,0:0,36,315	0/1:2,1:3:0.001254,0.998746,0:31,0,66	0/0:17,0:17:0.999995,5e-06,0:0,51,329	0/0:7,0:7:0.995048,0.004952,0:0,21,169	0/0:9,0:9:0.998757,0.001243,0:0,27,250	0/0:5,0:5:0.980483,0.019517,0:0,15,156	0/0:5,0:5:0.980483,0.019517,0:0,15,159	0/0:1,0:1:0.758416,0.241559,2.4e-05:0,3,35	0/1:4,12:16:0,1,0:275,0,89	0/1:28,27:55:0,1,0:348,0,336	0/1:6,14:20:0,1,0:281,0,138	0/1:64,45:109:0,1,0:337,0,364	0/1:4,1:5:0.004997,0.995003,0:25,0,126
chr12	4823517	chr12_4823517_C_T	C	T	.	PASS	AF=0.153846;DP=263;NS=13;AN=26;MAF=0.153846;AC=4;AC_Het=2;AC_Hom=2;AC_Hemi=0;HWE=0.234783	GT:AD:DP:GP:PL	0/0:20,0:20:1,0,0:0,60,341	0/0:3,0:3:0.957612,0.042388,0:0,9,102	0/1:9,8:17:0,1,0:186,0,187	0/1:6,1:7:0.054161,0.945839,0:17,0,137	0/0:9,0:9:0.999309,0.000691,0:0,27,245	1/1:0,5:5:0,0.260887,0.739113:156,15,0	0/0:5,0:5:0.989055,0.010945,0:0,15,153	0/0:1,0:1:0.849569,0.150423,8e-06:0,3,35	0/0:17,0:17:0.999997,3e-06,0:0,51,362	0/0:50,0:50:1,0,0:0,151,433	0/0:19,0:19:0.999999,1e-06,0:0,57,357	0/0:105,1:106:1,0,0:0,291,452	0/0:4,0:4:0.978348,0.021652,0:0,12,142
chr12	4823863	chr12_4823863_C_G	C	G	.	PASS	AF=0.166667;DP=261;NS=12;AN=24;MAF=0.166667;AC=4;AC_Het=4;AC_Hom=0;AC_Hemi=0;HWE=1	GT:AD:DP:GP:PL	0/0:21,0:21:1,0,0:0,63,322	0/0:2,0:2:0.896725,0.103275,0:0,6,65	0/0:12,0:12:0.999888,0.000112,0:0,36,272	0/0:1,0:1:0.81277,0.187213,1.7e-05:0,3,34	0/1:6,2:8:0.000178,0.999822,0:41,0,147	0/0:2,0:2:0.896725,0.103275,0:0,6,70	0/0:1,0:1:0.812762,0.187211,2.7e-05:0,3,32	0/1:1,1:2:0.000867,0.998217,0.000917:34,0,21	0/0:25,1:26:0.999934,6.6e-05,0:0,38,345	0/1:42,6:48:0.08409,0.91591,0:14,0,320	0/1:18,3:21:0.003777,0.996223,0:28,0,293	0/0:108,0:108:1,0,0:0,325,455	./.:0,0:0:0.660616,0.304334,0.03505:0,0,0
chr12	4823882	chr12_4823882_G_A	G	A	.	PASS	AF=0.153846;DP=246;NS=13;AN=26;MAF=0.153846;AC=4;AC_Het=4;AC_Hom=0;AC_Hemi=0;HWE=1	GT:AD:DP:GP:PL	0/0:21,0:21:1,0,0:0,63,328	0/0:1,0:1:0.827763,0.172234,4e-06:0,3,40	0/1:9,3:12:1.2e-05,0.999988,0:53,0,178	0/0:1,0:1:0.827763,0.172234,4e-06:0,3,40	0/1:7,1:8:0.380055,0.619945,0:6,0,186	0/0:2,0:2:0.905768,0.094232,0:0,6,80	0/0:2,0:2:0.905768,0.094232,0:0,6,70	0/1:1,1:2:0.00096,0.998908,0.000131:34,0,29	0/0:20,1:21:0.998018,0.001982,0:0,23,304	0/0:43,5:48:0.81109,0.18891,0:0,3,315	0/1:20,3:23:0.037046,0.962954,0:18,0,312	0/0:104,0:104:1,0,0:0,313,459	0/0:1,0:1:0.827756,0.172233,1.1e-05:0,3,35
chr12	4827584	chr12_4827584_C_T	C	T	.	PASS	AF=0.115385;DP=145;NS=13;AN=26;MAF=0.115385;AC=3;AC_Het=3;AC_Hom=0;AC_Hemi=0;HWE=1	GT:AD:DP:GP:PL	0/1:7,1:8:0.167923,0.832077,0:13,0,101	0/0:2,0:2:0.940528,0.059472,0:0,6,52	0/0:10,0:10:0.999753,0.000247,0:0,30,235	0/0:3,0:3:0.969353,0.030647,0:0,9,107	0/0:4,0:4:0.984438,0.015562,0:0,12,134	0/0:6,0:6:0.996064,0.003936,0:0,18,169	0/0:2,0:2:0.940528,0.059472,0:0,6,73	0/0:1,0:1:0.887728,0.112268,4e-06:0,3,35	0/0:24,0:24:1,0,0:0,72,336	0/0:45,0:45:1,0,0:0,135,390	0/0:21,0:21:1,0,0:0,63,329	0/1:13,3:16:0.194895,0.805105,0:12,0,215	0/1:1,2:3:1e-06,0.999746,0.000253:66,0,24
chr12	4827729	chr12_4827729_A_C	A	C	.	PASS	AF=0.125;DP=192;NS=12;AN=24;MAF=0.125;AC=3;AC_Het=3;AC_Hom=0;AC_Hemi=0;HWE=1	GT:AD:DP:GP:PL	0/1:15,5:20:5e-06,0.999995,0:58,0,240	./.:0,0:0:0.761635,0.222164,0.016201:0,0,0	0/0:14,1:15:0.998528,0.001472,0:0,23,285	0/0:11,0:11:0.999858,0.000142,0:0,33,278	0/1:3,1:4:0.178357,0.821643,0:12,0,85	0/0:1,0:1:0.872713,0.127281,6e-06:0,3,35	0/0:3,0:3:0.964822,0.035178,0:0,9,99	0/0:5,0:5:0.990967,0.009033,0:0,15,152	0/0:21,2:23:0.975144,0.024856,0:0,11,295	0/1:45,9:54:0,1,0:94,0,333	0/0:17,0:17:0.999998,2e-06,0:0,51,332	0/0:31,1:32:1,0,0:0,68,304	0/0:3,0:3:0.964822,0.035178,0:0,9,102
chr12	4828603	chr12_4828603_T_C	T	C	.	PASS	AF=0.115385;DP=238;NS=13;AN=26;MAF=0.115385;AC=3;AC_Het=3;AC_Hom=0;AC_Hemi=0;HWE=1	GT:AD:DP:GP:PL	0/0:17,0:17:0.999998,2e-06,0:0,51,350	0/0:6,0:6:0.996225,0.003775,0:0,18,166	0/0:12,0:12:0.999941,5.9e-05,0:0,36,276	0/1:9,3:12:1.3e-05,0.999987,0:55,0,221	0/0:9,0:9:0.999527,0.000473,0:0,27,247	0/1:3,1:4:0.247106,0.752894,0:11,0,100	0/1:2,1:3:0.006538,0.993462,0:28,0,62	0/0:2,0:2:0.942841,0.057159,0:0,6,66	0/0:17,0:17:0.999998,2e-06,0:0,51,330	0/0:25,0:25:1,0,0:0,75,382	0/0:13,0:13:0.99997,3e-05,0:0,39,297	0/0:106,6:112:1,0,0:0,166,364	0/0:6,0:6:0.996225,0.003775,0:0,18,187
chr12	4828763	chr12_4828763_T_C	T	C	.	PASS	AF=0.461538;DP=248;NS=13;AN=26;MAF=0.461538;AC=12;AC_Het=10;AC_Hom=2;AC_Hemi=0;HWE=0.11159	GT:AD:DP:GP:PL	0/1:2,6:8:0,0.999333,0.000667:123,0,28	0/1:2,3:5:0,0.999471,0.000529:94,0,29	0/1:2,2:4:0.000336,0.99966,4e-06:32,0,50	0/1:8,1:9:0.057197,0.942803,0:10,0,188	0/1:6,8:14:0,1,0:165,0,145	1/1:1,11:12:0,0.42323,0.57677:253,5,0	0/0:7,0:7:0.987026,0.012974,0:0,21,195	0/0:2,0:2:0.703902,0.296098,0:0,6,70	0/1:11,6:17:0,1,0:137,0,188	0/1:23,18:41:0,1,0:260,0,321	0/1:11,7:18:0,1,0:140,0,205	0/1:54,53:107:0,1,0:357,0,356	0/1:1,3:4:0,0.949821,0.050179:96,0,9
chr12	4828786	chr12_4828786_T_C	T	C	.	PASS	AF=0.192308;DP=242;NS=13;AN=26;MAF=0.192308;AC=5;AC_Het=5;AC_Hom=0;AC_Hemi=0;HWE=1	GT:AD:DP:GP:PL	0/0:10,1:11:0.691621,0.308379,0:0,0,161	0/0:5,0:5:0.985934,0.014066,0:0,15,140	0/1:2,5:7:0,0.999995,5e-06:106,0,44	0/1:5,3:8:0,1,0:69,0,118	0/0:11,0:11:0.999777,0.000223,0:0,33,271	0/0:9,0:9:0.999109,0.000891,0:0,27,236	0/1:5,1:6:0.122681,0.877319,0:12,0,140	0/0:2,0:2:0.897557,0.102443,0:0,6,74	0/1:13,2:15:0.464267,0.535733,0:4,0,251	0/0:36,1:37:1,0,0:0,71,372	0/0:15,1:16:0.998201,0.001799,0:0,24,280	0/0:108,0:108:1,0,0:0,325,449	0/1:4,1:5:0.008745,0.991255,0:24,0,101
chr12	4828921	chr12_4828921_C_G	C	G	.	PASS	AF=0.461538;DP=230;NS=13;AN=26;MAF=0.461538;AC=12;AC_Het=2;AC_Hom=10;AC_Hemi=0;HWE=0.0206165	GT:AD:DP:GP:PL	1/1:0,16:16:0,3.6e-05,0.999964:312,48,0	1/1:0,3:3:0,0.226896,0.773104:109,9,0	1/1:0,16:16:0,3.6e-05,0.999964:323,48,0	0/1:7,4:11:0,1,0:84,0,180	0/1:6,3:9:0,1,0:81,0,154	1/1:0,9:9:0,0.004565,0.995435:230,27,0	0/0:5,0:5:0.949455,0.050545,0:0,15,152	0/0:3,0:3:0.82444,0.17556,0:0,9,100	0/0:16,0:16:0.999974,2.6e-05,0:0,48,315	0/0:26,0:26:1,0,0:0,78,393	0/0:12,0:12:0.999584,0.000416,0:0,36,272	0/0:98,0:98:1,0,0:0,295,455	1/1:0,6:6:0,0.035387,0.964613:185,18,0
chr12	4829698	chr12_4829698_C_T	C	T	.	PASS	AF=0.125;DP=257;NS=12;AN=24;MAF=0.125;AC=3;AC_Het=3;AC_Hom=0;AC_Hemi=0;HWE=1	GT:AD:DP:GP:PL	0/0:21,0:21:1,0,0:0,63,348	0/0:3,0:3:0.965687,0.034313,0:0,9,111	0/0:11,0:11:0.999861,0.000139,0:0,33,248	0/0:6,0:6:0.995578,0.004422,0:0,18,187	0/1:6,8:14:0,1,0:188,0,131	0/0:9,0:9:0.999445,0.000555,0:0,27,245	0/1:3,1:4:0.053212,0.946788,0:18,0,92	./.:0,0:0:0.766597,0.217916,0.015486:0,0,0	0/0:24,0:24:1,0,0:0,72,385	0/0:30,0:30:1,0,0:0,90,404	0/0:16,0:16:0.999996,4e-06,0:0,48,346	0/0:114,0:114:1,0,0:0,343,463	0/1:1,4:5:0,0.999547,0.000453:113,0,22
chr12	4830031	chr12_4830031_G_A	G	A	.	PASS	AF=0.125;DP=257;NS=12;AN=24;MAF=0.125;AC=3;AC_Het=3;AC_Hom=0;AC_Hemi=0;HWE=1	GT:AD:DP:GP:PL	0/0:26,0:26:1,0,0:0,78,376	0/0:4,0:4:0.981258,0.018742,0:0,12,137	0/1:3,4:7:0,1,0:118,0,66	0/0:4,0:4:0.981258,0.018742,0:0,12,115	0/0:11,0:11:0.999851,0.000149,0:0,33,275	0/0:5,0:5:0.99054,0.00946,0:0,15,159	0/1:0,1:1:0.002837,0.864988,0.132175:33,3,0	./.:0,0:0:0.752469,0.229961,0.01757:0,0,0	0/0:14,0:14:0.999981,1.9e-05,0:0,42,249	0/0:47,1:48:1,0,0:0,115,399	0/0:15,0:15:0.999991,9e-06,0:0,45,324	0/1:62,54:116:0,1,0:356,0,364	0/0:6,0:6:0.995248,0.004752,0:0,18,178
chr12	4830322	chr12_4830322_A_C	A	C	.	PASS	AF=0.346154;DP=244;NS=13;AN=26;MAF=0.346154;AC=9;AC_Het=9;AC_Hom=0;AC_Hemi=0;HWE=0.209153	GT:AD:DP:GP:PL	0/1:18,8:26:0,1,0:116,0,239	0/0:2,0:2:0.79981,0.20019,0:0,6,81	0/1:5,5:10:0,1,0:111,0,128	0/1:3,1:4:0.136016,0.863984,0:8,0,84	0/0:10,0:10:0.999023,0.000977,0:0,30,254	0/0:7,0:7:0.992239,0.007761,0:0,21,199	0/1:3,1:4:0.090813,0.909187,0:10,0,93	0/1:1,1:2:0.004998,0.994374,0.000628:23,0,26	0/1:10,1:11:0.289651,0.710349,0:4,0,225	0/0:37,2:39:1,0,0:0,65,361	0/1:13,3:16:7e-05,0.99993,0:42,0,247	0/1:78,13:91:0.012507,0.987493,0:19,0,306	0/1:9,2:11:0.001871,0.998129,0:27,0,211
chr12	4831369	chr12_4831369_C_T	C	T	.	PASS	AF=0.115385;DP=253;NS=13;AN=26;MAF=0.115385;AC=3;AC_Het=3;AC_Hom=0;AC_Hemi=0;HWE=1	GT:AD:DP:GP:PL	0/0:13,1:14:0.996557,0.003443,0:0,19,270	0/1:5,1:6:0.018171,0.981829,0:23,0,138	0/0:10,0:10:0.999732,0.000268,0:0,30,257	0/0:5,0:5:0.991491,0.008509,0:0,15,156	0/1:7,7:14:0,1,0:167,0,161	0/0:7,0:7:0.997859,0.002141,0:0,21,217	0/0:5,0:5:0.991491,0.008509,0:0,15,162	0/0:1,0:1:0.879261,0.120736,3e-06:0,3,38	0/0:15,0:15:0.999992,8e-06,0:0,45,334	0/0:37,0:37:1,0,0:0,111,397	0/0:22,0:22:1,0,0:0,66,362	0/0:109,0:109:1,0,0:0,328,469	0/1:1,7:8:0,0.986268,0.013732:174,0,7
chr12	4832860	chr12_4832860_G_A	G	A	.	PASS	AF=0.269231;DP=244;NS=13;AN=26;MAF=0.269231;AC=7;AC_Het=7;AC_Hom=0;AC_Hemi=0;HWE=0.49913	GT:AD:DP:GP:PL	0/0:30,1:31:0.999999,1e-06,0:0,60,317	0/1:4,2:6:6e-06,0.999994,0:53,0,122	0/0:18,2:20:0.573565,0.426435,0:0,0,242	0/1:2,1:3:0.000995,0.999005,0:31,0,67	0/1:6,4:10:0,1,0:79,0,157	0/1:1,1:2:0.000625,0.996196,0.003179:33,0,18	0/1:3,1:4:0.009878,0.990122,0:21,0,82	0/1:1,2:3:6e-06,0.99872,0.001273:53,0,22	0/0:19,0:19:0.999998,2e-06,0:0,57,322	0/0:35,3:38:0.968982,0.031018,0:0,14,327	0/0:15,0:15:0.999975,2.5e-05,0:0,45,312	0/0:89,1:90:1,0,0:0,233,432	0/1:1,1:2:0.000626,0.99931,6.4e-05:33,0,35
chr12	4832975	chr12_4832975_G_A	G	A	.	PASS	AF=0.115385;DP=275;NS=13;AN=26;MAF=0.115385;AC=3;AC_Het=3;AC_Hom=0;AC_Hemi=0;HWE=1	GT:AD:DP:GP:PL	0/0:39,2:41:0.999998,2e-06,0:0,51,322	0/0:2,0:2:0.932616,0.067384,0:0,6,78	0/1:10,4:14:1e-06,0.999999,0:64,0,182	0/0:3,0:3:0.965133,0.034867,0:0,9,91	0/1:10,2:12:0.041741,0.958259,0:19,0,191	0/0:3,0:3:0.965133,0.034867,0:0,9,92	0/0:3,0:3:0.965133,0.034867,0:0,9,99	0/1:0,1:1:0.036748,0.841629,0.121624:22,3,0	0/0:20,1:21:0.999981,1.9e-05,0:0,42,307	0/0:44,4:48:0.999683,0.000317,0:0,30,336	0/0:21,1:22:0.999991,9e-06,0:0,45,351	0/0:99,0:99:1,0,0:0,298,454	0/0:2,0:2:0.932616,0.067384,0:0,6,73
chr12	4833827	chr12_4833827_T_C	T	C	.	PASS	AF=0.307692;DP=179;NS=13;AN=26;MAF=0.307692;AC=8;AC_Het=4;AC_Hom=4;AC_Hemi=0;HWE=0.507918	GT:AD:DP:GP:PL	1/1:1,15:16:0,0.021843,0.978157:255,22,0	0/0:1,0:1:0.643356,0.356628,1.6e-05:0,3,41	1/1:0,11:11:0,0.001758,0.998242:270,33,0	0/1:3,1:4:0.066981,0.933019,0:11,0,85	0/1:6,2:8:0.00033,0.99967,0:34,0,173	0/0:2,0:2:0.782987,0.217013,0:0,6,82	0/0:2,0:2:0.782987,0.217013,0:0,6,82	0/0:1,0:1:0.643341,0.35662,3.9e-05:0,3,37	0/1:16,2:18:0.009311,0.990689,0:20,0,304	0/0:34,3:37:0.972148,0.027852,0:0,16,342	0/0:20,2:22:0.799575,0.200425,0:0,6,299	0/0:52,0:52:1,0,0:0,157,397	0/1:4,1:5:0.002878,0.997122,0:25,0,108
chr12	4833862	chr12_4833862_G_T	G	T	.	PASS	AF=0.115385;DP=238;NS=13;AN=26;MAF=0.115385;AC=3;AC_Het=3;AC_Hom=0;AC_Hemi=0;HWE=1	GT:AD:DP:GP:PL	0/0:24,0:24:1,0,0:0,72,329	0/0:3,0:3:0.968677,0.031323,0:0,9,97	0/0:16,0:16:0.999996,4e-06,0:0,48,326	0/0:8,0:8:0.998991,0.001009,0:0,24,194	0/1:11,4:15:1e-06,0.999999,0:69,0,236	0/0:9,0:9:0.999495,0.000505,0:0,27,253	0/1:3,1:4:0.006146,0.993854,0:28,0,89	0/0:2,0:2:0.939257,0.060743,0:0,6,60	0/0:19,0:19:1,0,0:0,57,352	0/1:48,6:54:0.111633,0.888367,0:15,0,326	0/0:18,0:18:0.999999,1e-06,0:0,54,341	0/0:59,0:59:1,0,0:0,178,397	0/0:7,0:7:0.997983,0.002017,0:0,21,177
chr12	4833915	chr12_4833915_A_C	A	C	.	PASS	AF=0.115385;DP=283;NS=13;AN=26;MAF=0.115385;AC=3;AC_Het=3;AC_Hom=0;AC_Hemi=0;HWE=1	GT:AD:DP:GP:PL	0/0:29,2:31:0.998762,0.001238,0:0,24,325	0/0:8,0:8:0.998898,0.001102,0:0,24,239	0/0:20,2:22:0.986388,0.013612,0:0,13,324	0/1:11,2:13:0.207517,0.792483,0:11,0,244	0/0:11,1:12:0.976637,0.023363,0:0,11,239	0/0:9,0:9:0.999449,0.000551,0:0,27,237	0/0:4,0:4:0.982649,0.017351,0:0,12,121	0/1:0,3:3:0,0.638952,0.361048:87,9,0	0/0:14,0:14:0.999983,1.7e-05,0:0,42,313	0/0:52,5:57:0.999624,0.000376,0:0,29,339	0/1:16,4:20:0.001668,0.998332,0:33,0,295	0/0:70,0:70:1,0,0:0,211,397	0/0:5,0:5:0.991249,0.008751,0:0,15,159
chr12	4836064	chr12_4836064_G_A	G	A	.	PASS	AF=0.423077;DP=268;NS=13;AN=26;MAF=0.423077;AC=11;AC_Het=7;AC_Hom=4;AC_Hemi=0;HWE=1	GT:AD:DP:GP:PL	0/1:25,5:30:0.000686,0.999314,0:30,0,304	1/1:0,3:3:0,0.263626,0.736374:83,9,0	0/0:18,1:19:0.986804,0.013196,0:0,20,272	0/1:8,2:10:9.2e-05,0.999908,0:39,0,195	0/0:15,0:15:0.999957,4.3e-05,0:0,45,264	1/1:0,5:5:0,0.082148,0.917852:153,15,0	0/1:5,1:6:0.022425,0.977575,0:15,0,158	0/1:2,1:3:0.004526,0.995474,0:22,0,61	0/1:15,3:18:0.000673,0.999327,0:30,0,283	0/1:41,10:51:0,1,0:90,0,333	0/0:13,1:14:0.948465,0.051535,0:0,14,282	0/0:86,0:86:1,0,0:0,259,455	0/1:5,2:7:7.3e-05,0.999927,0:40,0,133
chr12	4836838	chr12_4836838_T_C	T	C	.	PASS	AF=0.461538;DP=259;NS=13;AN=26;MAF=0.461538;AC=12;AC_Het=2;AC_Hom=10;AC_Hemi=0;HWE=0.0206165	GT:AD:DP:GP:PL	1/1:0,25:25:0,0,1:388,75,0	1/1:0,3:3:0,0.218852,0.781148:102,9,0	1/1:0,5:5:0,0.065456,0.934544:157,15,0	0/1:5,4:9:0,1,0:85,0,142	0/1:13,5:18:0,1,0:126,0,279	1/1:0,7:7:0,0.017208,0.982792:208,21,0	0/0:2,0:2:0.691494,0.308506,0:0,6,69	0/0:1,0:1:0.52837,0.471462,0.000167:0,3,34	0/0:13,0:13:0.999782,0.000218,0:0,39,312	0/0:52,0:52:1,0,0:0,157,438	0/0:20,0:20:0.999998,2e-06,0:0,60,372	0/0:101,0:101:1,0,0:0,304,459	1/1:0,3:3:0,0.218852,0.781148:108,9,0
chr12	4836853	chr12_4836853_C_G	C	G	.	PASS	AF=0.25;DP=261;NS=12;AN=24;MAF=0.25;AC=6;AC_Het=2;AC_Hom=4;AC_Hemi=0;HWE=0.0898987	GT:AD:DP:GP:PL	0/0:27,1:28:1,0,0:0,68,375	0/0:3,0:3:0.929538,0.070462,0:0,9,100	1/1:0,5:5:0,0.170888,0.829112:159,15,0	0/1:4,3:7:0,1,0:80,0,125	0/1:12,5:17:0,1,0:125,0,273	0/0:7,0:7:0.995285,0.004715,0:0,21,210	0/0:2,0:2:0.868351,0.131649,0:0,6,70	./.:0,0:0:0.588793,0.357071,0.054136:0,0,0	0/0:13,0:13:0.999926,7.4e-05,0:0,39,300	0/0:48,1:49:1,0,0:0,112,409	0/0:22,0:22:1,0,0:0,66,372	0/0:104,0:104:1,0,0:0,313,456	1/1:0,3:3:0,0.451891,0.548109:113,9,0
chr12	4837383	chr12_4837383_C_T	C	T	.	PASS	AF=0.25;DP=251;NS=12;AN=24;MAF=0.25;AC=6;AC_Het=4;AC_Hom=2;AC_Hemi=0;HWE=1	GT:AD:DP:GP:PL	1/1:0,14:14:0,0.000375,0.999625:279,42,0	./.:0,0:0:0.56922,0.370493,0.060287:0,0,0	0/1:1,8:9:0,0.974361,0.025639:144,0,8	0/1:2,1:3:0.001227,0.998772,0:31,0,70	0/0:20,0:20:0.999999,1e-06,0:0,60,356	0/1:6,1:7:0.236766,0.763234,0:7,0,179	0/0:5,0:5:0.980066,0.019934,0:0,15,173	0/0:5,0:5:0.980066,0.019934,0:0,15,161	0/0:17,1:18:0.99606,0.00394,0:0,22,311	0/0:46,1:47:1,0,0:0,111,418	0/1:19,2:21:0.183842,0.816158,0:8,0,289	0/0:101,0:101:1,0,0:0,304,468	0/0:1,0:1:0.754449,0.245526,2.5e-05:0,3,35
chr12	4838799	chr12_4838799_T_C	T	C	.	PASS	AF=0.230769;DP=270;NS=13;AN=26;MAF=0.230769;AC=6;AC_Het=6;AC_Hom=0;AC_Hemi=0;HWE=1	GT:AD:DP:GP:PL	0/1:18,10:28:0,1,0:144,0,290	0/0:3,0:3:0.922342,0.077658,0:0,9,107	0/0:13,1:14:0.884749,0.115251,0:0,7,262	0/0:6,1:7:0.540563,0.459437,0:1,0,152	0/1:9,2:11:0.000815,0.999185,0:33,0,218	0/1:10,2:12:0.053585,0.946415,0:14,0,236	0/0:2,0:2:0.855876,0.144124,0:0,6,71	0/0:4,0:4:0.959603,0.040397,0:0,12,134	0/0:14,2:16:0.858198,0.141802,0:0,6,281	0/1:33,6:39:0.002758,0.997242,0:27,0,328	0/1:15,2:17:0.367903,0.632097,0:4,0,274	0/0:101,12:113:0.998413,0.001587,0:0,26,294	0/1:3,1:4:0.004716,0.995284,0:25,0,86
chr12	4845088	chr12_4845088_A_G	A	G	.	PASS	AF=0.423077;DP=273;NS=13;AN=26;MAF=0.423077;AC=11;AC_Het=9;AC_Hom=2;AC_Hemi=0;HWE=0.275057	GT:AD:DP:GP:PL	0/1:4,28:32:0,0.998031,0.001969:327,0,23	0/1:5,3:8:0,1,0:72,0,134	1/1:0,11:11:0,0.001255,0.998745:256,33,0	0/1:2,5:7:0,0.999998,2e-06:135,0,54	0/0:13,1:14:0.9294,0.0706,0:0,13,287	0/1:3,1:4:0.002049,0.997951,0:25,0,90	0/1:3,1:4:0.008102,0.991898,0:19,0,97	0/0:3,0:3:0.837331,0.162669,0:0,9,111	0/1:14,3:17:1.2e-05,0.999988,0:47,0,250	0/1:47,7:54:4.2e-05,0.999958,0:42,0,303	0/0:22,2:24:0.85381,0.14619,0:0,10,309	0/1:64,28:92:0,1,0:159,0,353	0/1:2,1:3:0.000514,0.999485,0:31,0,65
chr12	4845111	chr12_4845111_A_G	A	G	.	PASS	AF=0.230769;DP=280;NS=13;AN=26;MAF=0.230769;AC=6;AC_Het=6;AC_Hom=0;AC_Hemi=0;HWE=1	GT:AD:DP:GP:PL	0/1:30,5:35:1.8e-05,0.999982,0:50,0,315	0/0:9,0:9:0.998884,0.001116,0:0,27,262	0/0:15,1:16:0.924033,0.075967,0:0,8,238	0/1:4,2:6:2e-06,0.999998,0:60,0,121	0/0:10,0:10:0.999442,0.000558,0:0,30,265	0/0:3,0:3:0.933266,0.066734,0:0,9,108	0/0:5,0:5:0.982438,0.017562,0:0,15,150	0/0:3,0:3:0.933265,0.066735,0:0,9,104	0/1:11,2:13:0.008819,0.991181,0:23,0,237	0/1:39,4:43:0.434214,0.565786,0:4,0,331	0/0:26,0:26:1,0,0:0,78,376	0/1:71,17:88:1.3e-05,0.999987,0:51,0,321	0/1:3,1:4:0.002789,0.997211,0:28,0,84
chr12	4845131	chr12_4845131_C_A	C	A	.	PASS	AF=0.166667;DP=249;NS=12;AN=24;MAF=0.166667;AC=4;AC_Het=4;AC_Hom=0;AC_Hemi=0;HWE=1	GT:AD:DP:GP:PL	0/0:29,0:29:1,0,0:0,87,363	0/0:3,0:3:0.94401,0.05599,0:0,9,76	0/1:14,2:16:0.005449,0.994551,0:26,0,244	0/1:4,4:8:0,1,0:115,0,107	0/0:8,0:8:0.99815,0.00185,0:0,24,210	./.:0,0:0:0.65326,0.30997,0.03677:0,0,0	0/0:3,0:3:0.94401,0.05599,0:0,9,95	0/0:2,0:2:0.893957,0.106043,0:0,6,68	0/1:11,2:13:0.014548,0.985452,0:22,0,248	0/0:31,3:34:0.706721,0.293279,0:0,1,329	0/0:26,2:28:0.99665,0.00335,0:0,21,339	0/1:79,17:96:0.000419,0.999581,0:37,0,308	0/0:2,0:2:0.893957,0.106043,0:0,6,72
chr12	4845186	chr12_4845186_G_T	G	T	.	PASS	AF=0.384615;DP=203;NS=13;AN=26;MAF=0.384615;AC=10;AC_Het=10;AC_Hom=0;AC_Hemi=0;HWE=0.0747611	GT:AD:DP:GP:PL	0/1:13,3:16:0.004713,0.995287,0:21,0,190	0/1:3,4:7:0,1,0:110,0,86	0/1:4,2:6:6.3e-05,0.999937,0:40,0,90	0/1:6,2:8:0.021867,0.978133,0:15,0,149	0/1:5,1:6:0.004161,0.995839,0:22,0,103	0/0:2,0:2:0.723176,0.276824,0:0,6,67	0/0:3,0:3:0.839354,0.160646,0:0,9,97	0/0:1,0:1:0.566196,0.433472,0.000332:0,3,30	0/1:10,5:15:0,1,0:68,0,159	0/1:28,12:40:0,1,0:130,0,286	0/1:23,10:33:0,1,0:93,0,211	0/1:32,23:55:0,1,0:152,0,227	0/1:0,1:1:0.000234,0.566247,0.433519:35,3,0
chr12	4845191	chr12_4845191_G_T	G	T	.	PASS	AF=0.153846;DP=194;NS=13;AN=26;MAF=0.153846;AC=4;AC_Het=4;AC_Hom=0;AC_Hemi=0;HWE=1	GT:AD:DP:GP:PL	0/0:14,1:15:0.994072,0.005928,0:0,18,220	0/1:7,1:8:0.090051,0.909949,0:14,0,177	0/0:10,0:10:0.9996,0.0004,0:0,30,235	0/0:5,0:5:0.987357,0.012643,0:0,15,144	0/0:7,0:7:0.996809,0.003191,0:0,21,178	0/0:1,0:1:0.829942,0.170044,1.4e-05:0,3,34	0/0:3,0:3:0.951275,0.048725,0:0,9,96	0/0:1,0:1:0.829925,0.170041,3.5e-05:0,3,30	0/1:10,2:12:0.00416,0.99584,0:28,0,161	0/0:34,4:38:0.960601,0.039399,0:0,10,303	0/0:26,3:29:0.932325,0.067675,0:0,8,231	0/1:48,12:60:0,1,0:71,0,291	0/1:1,1:2:0.003076,0.996516,0.000408:29,0,24
chr12	4845357	chr12_4845357_T_C	T	C	.	PASS	AF=0.346154;DP=178;NS=13;AN=26;MAF=0.346154;AC=9;AC_Het=9;AC_Hom=0;AC_Hemi=0;HWE=0.209153	GT:AD:DP:GP:PL	0/1:14,6:20:0,1,0:103,0,256	0/1:1,2:3:0.000182,0.999598,0.00022:37,0,31	0/1:9,6:15:0,1,0:107,0,157	0/1:9,2:11:0.000295,0.999705,0:35,0,216	0/1:3,1:4:0.035141,0.964859,0:14,0,86	0/1:1,1:2:0.014249,0.985665,8.6e-05:18,0,35	0/1:5,1:6:0.018063,0.981937,0:17,0,152	0/0:1,0:1:0.645282,0.354694,2.5e-05:0,3,39	0/1:10,1:11:0.189886,0.810114,0:6,0,220	0/0:31,1:32:0.999999,1e-06,0:0,60,366	0/0:8,0:8:0.995724,0.004276,0:0,24,233	0/1:44,18:62:0,1,0:162,0,332	0/0:3,0:3:0.879186,0.120814,0:0,9,115
chr12	4845470	chr12_4845470_G_A	G	A	.	PASS	AF=0.136364;DP=114;NS=11;AN=22;MAF=0.136364;AC=3;AC_Het=3;AC_Hom=0;AC_Hemi=0;HWE=1	GT:AD:DP:GP:PL	0/0:13,0:13:0.999956,4.4e-05,0:0,39,276	0/0:1,0:1:0.846616,0.153373,1.1e-05:0,3,34	0/0:1,0:1:0.846621,0.153374,4e-06:0,3,38	0/1:2,1:3:0.148208,0.851779,1.3e-05:12,0,38	0/0:2,0:2:0.916944,0.083056,0:0,6,61	0/1:2,1:3:0.021581,0.978391,2.8e-05:21,0,35	./.:0,0:0:0.716772,0.259704,0.023524:0,0,0	0/0:1,0:1:0.846623,0.153374,2e-06:0,3,41	0/0:9,0:9:0.999293,0.000707,0:0,27,236	0/0:14,0:14:0.999978,2.2e-05,0:0,42,309	0/0:13,0:13:0.999956,4.4e-05,0:0,39,307	0/1:41,12:53:1e-06,0.999999,0:66,0,281	./.:0,0:0:0.716772,0.259704,0.023524:0,0,0
chr12	4845478	chr12_4845478_T_C	T	C	.	PASS	AF=0.333333;DP=125;NS=12;AN=24;MAF=0.333333;AC=8;AC_Het=4;AC_Hom=4;AC_Hemi=0;HWE=0.517566	GT:AD:DP:GP:PL	0/1:8,2:10:0.0007,0.9993,0:31,0,181	0/1:0,1:1:0.000143,0.639723,0.360134:39,3,0	0/1:0,1:1:9e-05,0.639757,0.360153:41,3,0	0/1:2,1:3:0.021908,0.978073,1.9e-05:16,0,41	1/1:0,2:2:1e-06,0.470385,0.529614:62,6,0	1/1:0,3:3:3e-06,0.307516,0.692481:58,9,0	./.:0,0:0:0.409365,0.460903,0.129732:0,0,0	0/0:1,0:1:0.639802,0.360172,2.6e-05:0,3,39	0/0:10,0:10:0.998902,0.001098,0:0,30,247	0/0:16,0:16:0.999983,1.7e-05,0:0,48,318	0/0:14,0:14:0.999931,6.9e-05,0:0,42,312	0/0:63,0:63:1,0,0:0,190,405	0/0:1,0:1:0.638524,0.359453,0.002024:0,3,20
chr12	4845608	chr12_4845608_C_A	C	A	.	PASS	AF=0.25;DP=177;NS=12;AN=24;MAF=0.25;AC=6;AC_Het=6;AC_Hom=0;AC_Hemi=0;HWE=0.529258	GT:AD:DP:GP:PL	0/1:17,3:20:0.003664,0.996336,0:25,0,288	./.:0,0:0:0.522222,0.400855,0.076923:0,0,0	0/1:7,1:8:0.2948,0.7052,0:5,0,178	0/0:2,0:2:0.839,0.161,0:0,6,69	0/0:4,0:4:0.954223,0.045777,0:0,12,114	0/0:2,0:2:0.839,0.161,0:0,6,66	0/1:0,1:1:0.000376,0.722376,0.277248:37,3,0	0/0:3,0:3:0.912453,0.087547,0:0,9,112	0/1:7,2:9:0.000664,0.999336,0:33,0,142	0/0:28,1:29:1,0,0:0,62,377	0/1:17,3:20:0.045333,0.954667,0:14,0,249	0/1:64,12:76:0.008935,0.991065,0:22,0,279	0/0:1,0:1:0.722529,0.277302,0.000169:0,3,28
chr12	4847046	chr12_4847046_A_G	A	G	.	PASS	AF=0.5;DP=242;NS=13;AN=26;MAF=0.5;AC=13;AC_Het=3;AC_Hom=10;AC_Hemi=0;HWE=0.0892525	GT:AD:DP:GP:PL	1/1:1,29:30:0,1e-05,0.99999:350,53,0	1/1:0,4:4:0,0.113819,0.886181:133,12,0	1/1:0,6:6:0,0.03111,0.96889:175,18,0	0/1:3,1:4:0.0041,0.9959,0:21,0,86	0/1:3,6:9:0,1,0:156,0,69	1/1:0,8:8:0,0.007963,0.992037:222,24,0	0/0:2,0:2:0.67268,0.32732,0:0,6,69	0/1:2,1:3:0.008118,0.991882,0:18,0,61	0/0:16,0:16:0.99997,3e-05,0:0,48,325	0/0:29,2:31:0.999406,0.000594,0:0,35,342	0/0:18,0:18:0.999993,7e-06,0:0,54,333	0/0:108,1:109:1,0,0:0,305,454	1/1:0,2:2:0,0.339393,0.660607:66,6,0
chr12	4847955	chr12_4847955_T_C	T	C	.	PASS	AF=0.166667;DP=202;NS=12;AN=24;MAF=0.166667;AC=4;AC_Het=2;AC_Hom=2;AC_Hemi=0;HWE=0.254658	GT:AD:DP:GP:PL	1/1:0,13:13:0,0.000928,0.999072:279,39,0	0/0:1,0:1:0.791889,0.208094,1.7e-05:0,3,35	0/0:1,0:1:0.791766,0.208061,0.000173:0,3,25	0/0:1,0:1:0.790535,0.207738,0.001726:0,3,15	0/1:4,1:5:0.009555,0.990445,0:23,0,121	0/0:5,0:5:0.983842,0.016158,0:0,15,152	0/0:5,0:5:0.983842,0.016158,0:0,15,134	./.:0,0:0:0.627107,0.329587,0.043305:0,0,0	0/0:11,0:11:0.999743,0.000257,0:0,33,232	0/0:31,0:31:1,0,0:0,93,350	0/0:13,0:13:0.999936,6.4e-05,0:0,39,250	0/0:114,0:114:1,0,0:0,343,460	0/1:0,2:2:0,0.65549,0.34451:75,6,0
chr12	4852128	chr12_4852128_G_A	G	A	.	PASS	AF=0.346154;DP=268;NS=13;AN=26;MAF=0.346154;AC=9;AC_Het=5;AC_Hom=4;AC_Hemi=0;HWE=0.578215	GT:AD:DP:GP:PL	1/1:1,20:21:0,0.007792,0.992208:304,27,0	0/1:4,1:5:0.115364,0.884636,0:9,0,118	1/1:0,15:15:0,0.000126,0.999874:322,45,0	0/1:4,8:12:0,1,0:199,0,101	0/1:8,1:9:0.294944,0.705056,0:4,0,208	0/0:9,0:9:0.998111,0.001889,0:0,27,181	0/1:4,1:5:0.205179,0.794821,0:6,0,119	0/0:3,0:3:0.891948,0.108052,0:0,9,102	0/0:16,0:16:0.999985,1.5e-05,0:0,48,333	0/0:33,1:34:1,0,0:0,78,393	0/0:13,0:13:0.999882,0.000118,0:0,39,283	0/0:118,3:121:1,0,0:0,284,440	0/1:3,2:5:2e-05,0.99998,0:47,0,85
chr12	4861750	chr12_4861750_C_T	C	T	.	PASS	AF=0.115385;DP=257;NS=13;AN=26;MAF=0.115385;AC=3;AC_Het=3;AC_Hom=0;AC_Hemi=0;HWE=1	GT:AD:DP:GP:PL	0/0:19,2:21:0.99985,0.00015,0:0,33,215	0/0:4,0:4:0.982916,0.017084,0:0,12,105	0/1:3,2:5:0.000181,0.999819,0:43,0,67	0/1:8,3:11:5e-06,0.999995,0:58,0,149	0/1:7,1:8:0.103817,0.896183,0:15,0,161	0/0:2,0:2:0.934996,0.065004,0:0,6,57	0/0:2,0:2:0.934996,0.065004,0:0,6,66	0/0:1,0:1:0.877925,0.122073,2e-06:0,3,39	0/0:18,0:18:0.999999,1e-06,0:0,54,349	0/0:48,0:48:1,0,0:0,144,408	0/0:25,0:25:1,0,0:0,75,396	0/0:106,0:106:1,0,0:0,319,473	0/0:5,0:5:0.991385,0.008615,0:0,15,133
chr12	4861879	chr12_4861879_C_T	C	T	.	PASS	AF=0.115385;DP=253;NS=13;AN=26;MAF=0.115385;AC=3;AC_Het=3;AC_Hom=0;AC_Hemi=0;HWE=1	GT:AD:DP:GP:PL	0/1:24,5:29:0.000331,0.999669,0:40,0,217	0/0:3,0:3:0.96589,0.03411,0:0,9,111	0/0:6,0:6:0.995605,0.004395,0:0,18,148	0/1:4,1:5:0.027651,0.972349,0:21,0,129	0/0:9,0:9:0.999449,0.000551,0:0,27,232	0/0:4,0:4:0.982649,0.017351,0:0,12,125	0/0:1,0:1:0.876224,0.123775,1e-06:0,3,41	0/0:2,0:2:0.93403,0.06597,0:0,6,75	0/0:15,0:15:0.999991,9e-06,0:0,45,321	0/0:37,0:37:1,0,0:0,111,418	0/0:24,0:24:1,0,0:0,72,351	0/0:110,2:112:1,0,0:0,284,450	0/1:2,3:5:5e-06,0.999995,0:58,0,60
chr12	4864764	chr12_4864764_A_C	A	C	.	PASS	AF=0.230769;DP=262;NS=13;AN=26;MAF=0.230769;AC=6;AC_Het=4;AC_Hom=2;AC_Hemi=0;HWE=0.522981	GT:AD:DP:GP:PL	0/0:19,0:19:0.999999,1e-06,0:0,57,364	0/0:1,0:1:0.760631,0.239346,2.4e-05:0,3,35	0/0:5,0:5:0.980713,0.019287,0:0,15,157	1/1:0,5:5:0,0.165702,0.834298:166,15,0	0/1:8,2:10:4.1e-05,0.999959,0:46,0,214	0/0:6,0:6:0.990263,0.009737,0:0,18,179	0/0:6,0:6:0.990263,0.009737,0:0,18,174	0/0:4,0:4:0.962156,0.037844,0:0,12,140	0/1:7,10:17:0,1,0:228,0,177	0/1:34,24:58:0,1,0:300,0,365	0/1:10,11:21:0,1,0:224,0,221	0/0:107,0:107:1,0,0:0,322,469	0/0:3,0:3:0.927071,0.072929,0:0,9,103
chr12	4867495	chr12_4867495_A_G	A	G	.	PASS	AF=0.461538;DP=273;NS=13;AN=26;MAF=0.461538;AC=12;AC_Het=2;AC_Hom=10;AC_Hemi=0;HWE=0.0206165	GT:AD:DP:GP:PL	1/1:0,24:24:0,0,1:359,72,0	1/1:0,5:5:0,0.067503,0.932497:171,15,0	1/1:0,8:8:0,0.008967,0.991033:224,24,0	0/0:3,0:3:0.822482,0.177518,0:0,9,105	0/1:8,8:16:0,1,0:183,0,203	1/1:0,3:3:0,0.224543,0.775457:104,9,0	0/1:3,1:4:0.00292,0.99708,0:23,0,92	0/0:3,0:3:0.822482,0.177518,0:0,9,106	0/0:7,0:7:0.986691,0.013309,0:0,21,194	0/0:34,0:34:1,0,0:0,102,393	0/0:25,0:25:1,0,0:0,75,361	0/0:129,5:134:1,0,0:0,269,420	1/1:0,7:7:0,0.017775,0.982225:205,21,0
chr12	4869350	chr12_4869350_T_C	T	C	.	PASS	AF=0.291667;DP=252;NS=12;AN=24;MAF=0.291667;AC=7;AC_Het=7;AC_Hom=0;AC_Hemi=0;HWE=0.487414	GT:AD:DP:GP:PL	./.:0,0:0:0.517048,0.404025,0.078927:0,0,0	0/0:9,0:9:0.998476,0.001524,0:0,27,216	0/1:1,5:6:0,0.975779,0.024221:94,0,9	0/1:4,2:6:2.6e-05,0.999974,0:47,0,101	0/1:19,4:23:4.3e-05,0.999957,0:45,0,325	0/0:8,0:8:0.996957,0.003043,0:0,24,230	0/1:8,1:9:0.206632,0.793368,0:7,0,186	0/0:4,0:4:0.953438,0.046562,0:0,12,134	0/0:20,0:20:0.999999,1e-06,0:0,60,351	0/1:30,6:36:2.1e-05,0.999979,0:48,0,326	0/1:18,2:20:0.118004,0.881996,0:10,0,266	0/0:96,11:107:0.999983,1.7e-05,0:0,47,302	0/1:3,1:4:0.008081,0.991919,0:22,0,88
chr12	4869370	chr12_4869370_T_C	T	C	.	PASS	AF=0.416667;DP=252;NS=12;AN=24;MAF=0.416667;AC=10;AC_Het=10;AC_Hom=0;AC_Hemi=0;HWE=0.063131	GT:AD:DP:GP:PL	./.:0,0:0:0.360958,0.47968,0.159363:0,0,0	0/1:6,1:7:0.01503,0.98497,0:17,0,138	0/1:5,4:9:0,1,0:70,0,89	0/1:3,3:6:2e-06,0.999998,0:55,0,72	0/1:21,3:24:0.006279,0.993721,0:21,0,307	0/1:6,5:11:0,1,0:98,0,154	0/1:6,3:9:3e-06,0.999997,0:54,0,136	0/1:5,1:6:0.230251,0.769749,0:4,0,135	0/0:14,1:15:0.994634,0.005366,0:0,24,274	0/0:28,1:29:0.999994,6e-06,0:0,53,320	0/1:16,2:18:0.163458,0.836542,0:6,0,208	0/1:88,25:113:0,1,0:119,0,337	0/1:4,1:5:0.009488,0.990512,0:19,0,105
chr12	4869709	chr12_4869709_A_G	A	G	.	PASS	AF=0.307692;DP=183;NS=13;AN=26;MAF=0.307692;AC=8;AC_Het=4;AC_Hom=4;AC_Hemi=0;HWE=0.507918	GT:AD:DP:GP:PL	1/1:0,5:5:0,0.11461,0.88539:127,15,0	0/0:3,0:3:0.892301,0.107699,0:0,9,89	1/1:0,10:10:0,0.004029,0.995971:203,30,0	0/0:1,0:1:0.674389,0.325596,1.6e-05:0,3,40	0/0:8,1:9:0.765397,0.234603,0:0,5,211	0/1:8,2:10:0.006427,0.993573,0:22,0,189	0/0:4,0:4:0.943086,0.056914,0:0,12,127	0/1:4,2:6:6e-06,0.999994,0:52,0,104	0/0:19,0:19:0.999998,2e-06,0:0,57,349	0/0:39,0:39:1,0,0:0,117,403	0/1:16,2:18:0.134082,0.865918,0:8,0,272	0/0:49,0:49:1,0,0:0,148,401	0/1:6,3:9:1e-06,0.999999,0:59,0,144
chr12	4870680	chr12_4870680_T_C	T	C	.	PASS	AF=0.125;DP=167;NS=12;AN=24;MAF=0.125;AC=3;AC_Het=3;AC_Hom=0;AC_Hemi=0;HWE=1	GT:AD:DP:GP:PL	./.:0,0:0:0.755013,0.227804,0.017183:0,0,0	0/0:2,0:2:0.929861,0.070138,0:0,6,54	0/1:2,4:6:0,0.999972,2.8e-05:91,0,34	0/0:9,0:9:0.999411,0.000589,0:0,27,212	0/0:4,0:4:0.981492,0.018508,0:0,12,113	0/0:7,0:7:0.997648,0.002352,0:0,21,183	0/1:3,1:4:0.016485,0.983515,0:23,0,83	0/0:2,0:2:0.929861,0.070139,0:0,6,65	0/0:10,0:10:0.999705,0.000295,0:0,30,209	0/0:43,2:45:1,0,0:0,73,333	0/0:15,0:15:0.999991,9e-06,0:0,45,289	0/0:56,1:57:1,0,0:0,141,415	0/1:1,4:5:0,0.999519,0.000481:121,0,22
chr12	4871003	chr12_4871003_A_C	A	C	.	PASS	AF=0.25;DP=256;NS=12;AN=24;MAF=0.25;AC=6;AC_Het=4;AC_Hom=2;AC_Hemi=0;HWE=1	GT:AD:DP:GP:PL	./.:0,0:0:0.562951,0.374699,0.06235:0,0,0	0/1:1,1:2:0.02902,0.965894,0.005086:17,0,15	1/1:0,4:4:0,0.273038,0.726962:103,12,0	0/1:8,1:9:0.108611,0.891389,0:11,0,198	0/0:10,0:10:0.99935,0.00065,0:0,30,239	0/0:6,0:6:0.989708,0.010292,0:0,18,195	0/0:1,0:1:0.750296,0.249696,8e-06:0,3,40	0/0:1,0:1:0.750296,0.249696,8e-06:0,3,40	0/0:25,0:25:1,0,0:0,75,385	0/0:64,3:67:1,0,0:0,98,379	0/0:29,1:30:0.999994,6e-06,0:0,50,369	0/1:71,27:98:0.005652,0.994348,0:24,0,358	0/1:2,1:3:0.106342,0.893658,0:11,0,62
chr12	4872030	chr12_4872030_A_G	A	G	.	PASS	AF=0.346154;DP=247;NS=13;AN=26;MAF=0.346154;AC=9;AC_Het=7;AC_Hom=2;AC_Hemi=0;HWE=1	GT:AD:DP:GP:PL	0/1:4,1:5:0.015091,0.984909,0:18,0,96	0/1:1,1:2:0.014966,0.984775,0.000259:18,0,30	1/1:1,10:11:0,0.374994,0.625006:120,8,0	0/1:2,1:3:0.045771,0.954225,4e-06:13,0,48	0/0:9,1:10:0.903509,0.096491,0:0,10,212	0/1:2,1:3:0.070408,0.929592,0:11,0,58	0/0:3,0:3:0.884398,0.115602,0:0,9,100	0/0:2,0:2:0.792753,0.207247,0:0,6,76	0/1:29,6:35:0.003102,0.996898,0:25,0,341	0/0:68,5:73:1,0,0:0,90,367	0/1:22,6:28:3e-06,0.999997,0:55,0,335	0/1:55,12:67:0,1,0:76,0,339	0/0:5,0:5:0.968357,0.031643,0:0,15,170
chr12	4873423	chr12_4873423_C_T	C	T	.	PASS	AF=0.136364;DP=233;NS=11;AN=22;MAF=0.136364;AC=3;AC_Het=1;AC_Hom=2;AC_Hemi=0;HWE=0.142857	GT:AD:DP:GP:PL	./.:0,0:0:0.728499,0.250045,0.021456:0,0,0	./.:0,0:0:0.728499,0.250045,0.021456:0,0,0	0/0:1,0:1:0.853455,0.146466,7.9e-05:0,3,25	0/0:5,0:5:0.989388,0.010612,0:0,15,158	0/0:6,0:6:0.994666,0.005334,0:0,18,183	0/0:2,0:2:0.920974,0.079026,0:0,6,68	1/1:0,4:4:0,0.421411,0.578589:134,12,0	0/1:0,2:2:0,0.744469,0.255531:73,6,0	0/0:20,0:20:1,0,0:0,60,352	0/0:64,0:64:1,0,0:0,193,441	0/0:20,0:20:1,0,0:0,60,358	0/0:108,0:108:1,0,0:0,325,452	0/0:1,0:1:0.853352,0.146448,0.0002:0,3,21
chr12	4875605	chr12_4875605_T_G	T	G	.	PASS	AF=0.333333;DP=250;NS=12;AN=24;MAF=0.333333;AC=8;AC_Het=6;AC_Hom=2;AC_Hemi=0;HWE=1	GT:AD:DP:GP:PL	./.:0,0:0:0.419856,0.456214,0.12393:0,0,0	0/1:1,2:3:8.5e-05,0.999641,0.000273:40,0,30	1/1:0,8:8:0,0.014175,0.985825:157,24,0	0/0:2,0:2:0.786384,0.213616,0:0,6,71	0/0:11,1:12:0.653284,0.346716,0:0,3,252	0/0:10,0:10:0.99894,0.00106,0:0,30,246	0/0:8,0:8:0.995774,0.004226,0:0,24,230	0/1:1,2:3:3.7e-05,0.999791,0.000173:44,0,32	0/1:14,3:17:0.000529,0.999471,0:32,0,278	0/1:29,6:35:0.000448,0.999552,0:33,0,313	0/1:14,4:18:3.6e-05,0.999964,0:44,0,271	0/1:98,24:122:0.282745,0.717255,0:4,0,319	0/0:8,1:9:0.819104,0.180896,0:0,7,189
chr12	4876700	chr12_4876700_G_A	G	A	.	PASS	AF=0.227273;DP=260;NS=11;AN=22;MAF=0.227273;AC=5;AC_Het=5;AC_Hom=0;AC_Hemi=0;HWE=1	GT:AD:DP:GP:PL	./.:0,0:0:0.594198,0.353289,0.052513:0,0,0	0/1:1,2:3:3e-06,0.999848,0.00015:58,0,30	0/0:4,0:4:0.964172,0.035828,0:0,12,112	./.:0,0:0:0.594198,0.353289,0.052513:0,0,0	0/1:2,2:4:0.000851,0.999149,0:33,0,66	0/0:7,0:7:0.995377,0.004623,0:0,21,204	0/1:7,2:9:0.000537,0.999463,0:35,0,194	0/1:4,2:6:0.000183,0.999817,0:40,0,117	0/0:12,0:12:0.999855,0.000145,0:0,36,285	0/0:33,1:34:1,0,0:0,82,383	0/1:16,3:19:1.8e-05,0.999982,0:50,0,276	0/0:139,15:154:1,0,0:0,99,304	0/0:8,0:8:0.997683,0.002317,0:0,24,214
chr12	4876790	chr12_4876790_C_A	C	A	.	PASS	AF=0.25;DP=208;NS=12;AN=24;MAF=0.25;AC=6;AC_Het=6;AC_Hom=0;AC_Hemi=0;HWE=0.529258	GT:AD:DP:GP:PL	./.:0,0:0:0.528125,0.397194,0.074681:0,0,0	0/0:2,0:2:0.841738,0.158262,0:0,6,61	0/1:0,1:1:0.101603,0.652884,0.245513:12,3,0	0/1:4,5:9:0,1,0:107,0,96	0/0:1,0:1:0.726649,0.273248,0.000103:0,3,30	0/0:10,0:10:0.999266,0.000734,0:0,30,176	0/0:9,0:9:0.998533,0.001467,0:0,27,189	0/0:2,0:2:0.841738,0.158262,0:0,6,77	0/1:9,1:10:0.177395,0.822605,0:8,0,217	0/1:13,4:17:0,1,0:72,0,223	0/1:7,5:12:0,1,0:103,0,145	0/0:79,0:79:1,0,0:0,238,414	0/1:4,6:10:0,1,0:147,0,92
chr12	4883714	chr12_4883714_C_T	C	T	.	PASS	AF=0.363636;DP=61;NS=11;AN=22;MAF=0.363636;AC=8;AC_Het=4;AC_Hom=4;AC_Hemi=0;HWE=0.537668	GT:AD:DP:GP:PL	./.:0,0:0:0.368133,0.477213,0.154654:0,0,0	0/0:1,0:1:0.606127,0.39286,0.001014:0,3,24	0/0:4,0:4:0.925055,0.074945,0:0,12,71	0/1:4,2:6:6e-06,0.999994,0:51,0,81	0/0:6,0:6:0.980148,0.019852,0:0,18,140	1/1:0,2:2:5.9e-05,0.435452,0.564489:44,6,0	0/1:0,1:1:0.00467,0.603904,0.391426:23,3,0	0/1:0,1:1:0.003713,0.604485,0.391802:24,3,0	0/0:6,0:6:0.980148,0.019852,0:0,18,101	0/0:18,1:19:0.999196,0.000804,0:0,32,248	0/1:4,1:5:0.194829,0.805171,0:5,0,77	1/1:0,10:10:0,0.003004,0.996996:106,30,0	./.:0,0:0:0.368133,0.477213,0.154654:0,0,0
chr12	4890026	chr12_4890026_G_A	G	A	.	PASS	AF=0.115385;DP=146;NS=13;AN=26;MAF=0.115385;AC=3;AC_Het=3;AC_Hom=0;AC_Hemi=0;HWE=1	GT:AD:DP:GP:PL	0/0:1,0:1:0.873287,0.126709,4e-06:0,3,37	0/0:4,0:4:0.982187,0.017813,0:0,12,116	0/1:16,5:21:0,1,0:96,0,229	0/1:2,2:4:4e-06,0.999996,0:59,0,61	0/0:16,0:16:0.999996,4e-06,0:0,48,326	0/0:2,0:2:0.93236,0.06764,0:0,6,70	0/0:2,0:2:0.93236,0.06764,0:0,6,58	0/1:2,1:3:0.003458,0.996542,0:30,0,60	0/0:13,0:13:0.999965,3.5e-05,0:0,39,263	0/0:26,0:26:1,0,0:0,78,345	0/0:10,0:10:0.999717,0.000283,0:0,30,233	0/0:39,1:40:1,0,0:0,103,352	0/0:4,0:4:0.982187,0.017813,0:0,12,123
chr12	4890138	chr12_4890138_A_G	A	G	.	PASS	AF=0.166667;DP=265;NS=12;AN=24;MAF=0.166667;AC=4;AC_Het=4;AC_Hom=0;AC_Hemi=0;HWE=1	GT:AD:DP:GP:PL	./.:0,0:0:0.714025,0.26195,0.024025:0,0,0	0/0:1,0:1:0.844953,0.15499,5.7e-05:0,3,27	0/1:41,12:53:0,1,0:110,0,325	0/1:10,1:11:0.412591,0.587409,0:6,0,195	0/1:22,5:27:0,1,0:76,0,284	0/0:7,0:7:0.997142,0.002858,0:0,21,184	0/1:3,1:4:0.120698,0.879302,0:13,0,89	0/0:2,0:2:0.91599,0.08401,0:0,6,69	0/0:25,0:25:1,0,0:0,75,353	0/0:56,0:56:1,0,0:0,169,407	0/0:28,0:28:1,0,0:0,84,357	0/0:45,0:45:1,0,0:0,135,404	0/0:5,0:5:0.988666,0.011334,0:0,15,127
chr12	4890218	chr12_4890218_A_G	A	G	.	PASS	AF=0.423077;DP=154;NS=13;AN=26;MAF=0.423077;AC=11;AC_Het=9;AC_Hom=2;AC_Hemi=0;HWE=0.275057	GT:AD:DP:GP:PL	0/1:0,1:1:0.000116,0.524681,0.475203:37,3,0	0/1:1,2:3:0,0.999712,0.000288:65,0,32	1/1:0,18:18:0,8e-06,0.999992:312,54,0	0/1:1,3:4:0,0.999089,0.000911:84,0,27	0/1:5,8:13:0,1,0:134,0,122	0/1:5,1:6:0.215776,0.784224,0:3,0,121	0/0:2,0:2:0.688308,0.311692,0:0,6,80	0/0:2,0:2:0.688308,0.311692,0:0,6,76	0/1:10,2:12:0.000895,0.999105,0:28,0,201	0/1:31,6:37:0.001014,0.998986,0:27,0,337	0/1:9,2:11:0.000225,0.999775,0:34,0,211	0/0:42,2:44:0.999998,2e-06,0:0,61,300	0/1:0,1:1:0.000231,0.524621,0.475149:34,3,0
chr12	4890360	chr12_4890360_C_T	C	T	.	PASS	AF=0.333333;DP=101;NS=12;AN=24;MAF=0.333333;AC=8;AC_Het=4;AC_Hom=4;AC_Hemi=0;HWE=0.517566	GT:AD:DP:GP:PL	0/0:1,0:1:0.650523,0.348541,0.000936:0,3,23	0/0:2,0:2:0.788708,0.211287,5e-06:0,6,47	0/1:3,1:4:0.09321,0.90679,0:10,0,63	1/1:0,3:3:0,0.318145,0.681855:75,9,0	1/1:0,3:3:0,0.318145,0.681855:99,9,0	0/0:2,0:2:0.788711,0.211288,0:0,6,60	0/0:3,0:3:0.881878,0.118122,0:0,9,102	0/0:2,0:2:0.788712,0.211288,0:0,6,69	0/1:10,4:14:0,1,0:89,0,180	0/1:12,13:25:0,1,0:220,0,180	0/1:5,5:10:0,1,0:133,0,129	0/0:24,0:24:1,0,0:0,72,325	./.:0,0:0:0.423971,0.454319,0.12171:0,0,0
chr12	4890698	chr12_4890698_G_A	G	A	.	PASS	AF=0.375;DP=241;NS=12;AN=24;MAF=0.375;AC=9;AC_Het=7;AC_Hom=2;AC_Hemi=0;HWE=0.592947	GT:AD:DP:GP:PL	0/1:21,2:23:0.438328,0.561672,0:1,0,200	0/0:3,0:3:0.881926,0.118074,0:0,9,95	0/0:11,0:11:0.999477,0.000523,0:0,33,234	0/0:3,0:3:0.881926,0.118074,0:0,9,75	0/1:2,1:3:0.005893,0.994107,0:22,0,64	0/1:2,1:3:0.023003,0.976993,4e-06:16,0,49	0/1:3,1:4:0.004699,0.995301,0:23,0,82	./.:0,0:0:0.424107,0.454256,0.121637:0,0,0	0/1:11,4:15:0,1,0:74,0,194	0/0:40,4:44:0.911379,0.088621,0:0,10,321	0/1:14,3:17:0.000179,0.999821,0:37,0,241	0/1:59,54:113:0,1,0:346,0,339	1/1:0,2:2:0,0.482834,0.517166:70,6,0
chr12	4890745	chr12_4890745_C_T	C	T	.	PASS	AF=0.166667;DP=189;NS=12;AN=24;MAF=0.166667;AC=4;AC_Het=4;AC_Hom=0;AC_Hemi=0;HWE=1	GT:AD:DP:GP:PL	0/0:8,0:8:0.998185,0.001815,0:0,24,178	0/1:1,1:2:0.000858,0.998956,0.000185:34,0,28	0/0:7,0:7:0.996377,0.003623,0:0,21,121	0/0:2,0:2:0.895768,0.104232,0:0,6,60	0/0:2,0:2:0.895768,0.104232,0:0,6,62	0/1:3,3:6:0,1,0:83,0,63	0/0:4,0:4:0.971733,0.028267,0:0,12,113	./.:0,0:0:0.658063,0.306296,0.035641:0,0,0	0/1:12,4:16:7.3e-05,0.999927,0:45,0,214	0/0:23,3:26:0.723892,0.276108,0:0,1,286	0/1:11,3:14:0.000904,0.999096,0:34,0,224	0/0:97,0:97:1,0,0:0,292,412	0/0:5,0:5:0.985664,0.014336,0:0,15,125
chr12	4890895	chr12_4890895_C_T	C	T	.	PASS	AF=0.192308;DP=173;NS=13;AN=26;MAF=0.192308;AC=5;AC_Het=5;AC_Hom=0;AC_Hemi=0;HWE=1	GT:AD:DP:GP:PL	0/0:22,0:22:1,0,0:0,66,333	0/0:2,0:2:0.88123,0.11877,0:0,6,76	0/0:10,0:10:0.999474,0.000526,0:0,30,250	0/1:8,1:9:0.086705,0.913295,0:13,0,145	0/1:2,3:5:0,0.999999,1e-06:76,0,54	0/0:3,0:3:0.936867,0.063133,0:0,9,94	0/0:1,0:1:0.787668,0.212321,1.1e-05:0,3,37	0/0:1,0:1:0.787668,0.212321,1.1e-05:0,3,37	0/1:19,4:23:0,1,0:68,0,279	0/0:26,1:27:0.999992,8e-06,0:0,48,347	0/0:14,0:14:0.999967,3.3e-05,0:0,42,311	0/1:27,23:50:0,1,0:280,0,197	0/1:3,3:6:0,1,0:66,0,80
chr12	4890915	chr12_4890915_C_T	C	T	.	PASS	AF=0.307692;DP=243;NS=13;AN=26;MAF=0.307692;AC=8;AC_Het=8;AC_Hom=0;AC_Hemi=0;HWE=0.244302	GT:AD:DP:GP:PL	0/0:27,0:27:1,0,0:0,81,362	0/0:3,0:3:0.894885,0.105115,0:0,9,110	0/0:14,0:14:0.999943,5.7e-05,0:0,42,302	0/1:11,1:12:0.303459,0.696541,0:4,0,162	0/1:4,4:8:0,1,0:86,0,99	0/1:6,1:7:0.05138,0.94862,0:13,0,128	0/0:1,0:1:0.680327,0.319658,1.5e-05:0,3,40	0/1:0,1:1:0.000458,0.680022,0.31952:35,3,0	0/1:23,5:28:0,1,0:87,0,316	0/0:37,2:39:0.999973,2.7e-05,0:0,45,361	0/1:19,2:21:0.07783,0.92217,0:11,0,316	0/1:39,34:73:0,1,0:291,0,172	0/1:3,4:7:0,1,0:122,0,81
chr12	4891696	chr12_4891696_G_T	G	T	.	PASS	AF=0.458333;DP=221;NS=12;AN=24;MAF=0.458333;AC=11;AC_Het=5;AC_Hom=6;AC_Hemi=0;HWE=0.59387	GT:AD:DP:GP:PL	./.:0,0:0:0.305215,0.494495,0.20029:0,0,0	0/0:4,0:4:0.908054,0.091946,0:0,12,116	0/0:1,0:1:0.552401,0.447484,0.000115:0,3,35	1/1:0,2:2:0,0.381652,0.618348:74,6,0	0/1:6,7:13:0,1,0:165,0,120	0/0:8,0:8:0.993712,0.006288,0:0,24,209	1/1:0,4:4:0,0.133675,0.866325:116,12,0	1/1:0,2:2:0,0.381652,0.618348:73,6,0	0/1:12,8:20:0,1,0:166,0,251	0/1:21,16:37:0,1,0:262,0,286	0/1:7,13:20:0,1,0:221,0,135	0/1:53,53:106:0,1,0:352,0,361	0/0:4,0:4:0.908054,0.091946,0:0,12,129
chr12	4892680	chr12_4892680_C_A	C	A	.	PASS	AF=0.115385;DP=217;NS=13;AN=26;MAF=0.115385;AC=3;AC_Het=3;AC_Hom=0;AC_Hemi=0;HWE=1	GT:AD:DP:GP:PL	0/0:7,0:7:0.998063,0.001937,0:0,21,105	0/0:2,0:2:0.941531,0.058467,1e-06:0,6,40	0/0:16,0:16:0.999996,4e-06,0:0,48,274	0/0:12,0:12:0.999939,6.1e-05,0:0,36,264	0/0:7,0:7:0.998063,0.001937,0:0,21,194	0/1:4,1:5:0.288168,0.711832,0:10,0,122	0/0:5,0:5:0.992298,0.007702,0:0,15,170	0/0:3,0:3:0.969886,0.030114,0:0,9,114	0/1:19,6:25:4e-06,0.999996,0:61,0,302	0/1:44,10:54:5e-06,0.999995,0:59,0,323	0/0:25,2:27:0.998102,0.001898,0:0,21,322	0/0:52,0:52:1,0,0:0,157,357	0/0:2,0:2:0.941533,0.058467,0:0,6,52
chr12	4892828	chr12_4892828_C_T	C	T	.	PASS	AF=0.307692;DP=174;NS=13;AN=26;MAF=0.307692;AC=8;AC_Het=8;AC_Hom=0;AC_Hemi=0;HWE=0.244302	GT:AD:DP:GP:PL	0/0:1,0:1:0.682497,0.316576,0.000927:0,3,22	0/1:1,1:2:0.118306,0.881612,8.2e-05:9,0,34	0/1:2,2:4:0.003052,0.996947,1e-06:25,0,53	0/1:3,3:6:4e-06,0.999996,0:54,0,96	0/0:9,0:9:0.998191,0.001809,0:0,27,238	0/1:4,2:6:0.003267,0.996733,0:25,0,112	0/1:4,1:5:0.146144,0.853856,0:8,0,100	0/1:1,3:4:0,0.999705,0.000295:68,0,29	0/0:18,1:19:0.988945,0.011055,0:0,19,265	0/0:49,2:51:1,0,0:0,86,371	0/1:18,3:21:0.007623,0.992377,0:21,0,295	0/1:38,6:44:0.002863,0.997137,0:26,0,304	0/0:2,0:2:0.811739,0.188261,0:0,6,75
chr12	4894225	chr12_4894225_C_T	C	T	.	PASS	AF=0.230769;DP=240;NS=13;AN=26;MAF=0.230769;AC=6;AC_Het=6;AC_Hom=0;AC_Hemi=0;HWE=1	GT:AD:DP:GP:PL	0/0:4,0:4:0.962813,0.037187,0:0,12,98	0/1:2,2:4:5e-06,0.999995,0:55,0,63	0/1:11,1:12:0.398484,0.601516,0:4,0,185	0/0:3,0:3:0.928291,0.071709,0:0,9,97	0/0:5,0:5:0.981054,0.018946,0:0,15,113	0/0:7,1:8:0.507744,0.492256,0:2,0,162	0/0:7,0:7:0.995195,0.004805,0:0,21,184	0/1:3,1:4:0.003248,0.996752,0:27,0,67	0/1:12,2:14:0.081454,0.918546,0:13,0,239	0/0:48,2:50:1,0,0:0,105,398	0/1:21,4:25:0.001614,0.998386,0:30,0,299	0/0:98,0:98:1,0,0:0,295,450	0/1:4,2:6:0.002574,0.997426,0:28,0,114
chr12	4894247	chr12_4894247_T_C	T	C	.	PASS	AF=0.230769;DP=197;NS=13;AN=26;MAF=0.230769;AC=6;AC_Het=6;AC_Hom=0;AC_Hemi=0;HWE=1	GT:AD:DP:GP:PL	0/1:0,2:2:3e-05,0.571752,0.428218:50,6,0	0/0:2,0:2:0.842295,0.157705,0:0,6,75	0/1:1,6:7:0,0.843241,0.156759:107,0,0	0/1:3,1:4:0.006707,0.993293,0:23,0,86	0/1:6,2:8:0.003185,0.996815,0:26,0,152	0/0:6,0:6:0.988434,0.011566,0:0,18,172	0/0:7,0:7:0.994183,0.005817,0:0,21,180	0/1:1,1:2:0.001685,0.998078,0.000236:29,0,29	0/1:7,2:9:0.007792,0.992208,0:22,0,183	0/0:36,2:38:1,0,0:0,69,384	0/0:14,2:16:0.742862,0.257138,0:0,3,270	0/0:84,9:93:0.999989,1.1e-05,0:0,48,326	0/0:3,0:3:0.914398,0.085602,0:0,9,84
chr12	4894408	chr12_4894408_A_G	A	G	.	PASS	AF=0.115385;DP=166;NS=13;AN=26;MAF=0.115385;AC=3;AC_Het=3;AC_Hom=0;AC_Hemi=0;HWE=1	GT:AD:DP:GP:PL	0/0:1,0:1:0.884823,0.115174,3e-06:0,3,37	0/0:2,0:2:0.938895,0.061105,0:0,6,70	0/1:0,1:1:0.032947,0.855672,0.111381:23,3,0	0/0:2,0:2:0.938895,0.061105,0:0,6,68	0/0:10,0:10:0.999746,0.000254,0:0,30,253	0/0:5,0:5:0.991931,0.008069,0:0,15,147	0/0:3,0:3:0.968485,0.031515,0:0,9,96	0/0:4,0:4:0.98399,0.01601,0:0,12,132	0/0:24,0:24:1,0,0:0,72,346	0/0:40,1:41:1,0,0:0,100,401	0/0:14,0:14:0.999984,1.6e-05,0:0,42,315	0/1:42,13:55:0,1,0:114,0,296	0/1:3,1:4:0.377121,0.622879,0:8,0,96
chr12	4894485	chr12_4894485_T_A	T	A	.	PASS	AF=0.153846;DP=150;NS=13;AN=26;MAF=0.153846;AC=4;AC_Het=4;AC_Hom=0;AC_Hemi=0;HWE=1	GT:AD:DP:GP:PL	0/1:4,1:5:0.095709,0.904291,0:13,0,78	0/0:1,0:1:0.807205,0.192791,5e-06:0,3,40	0/1:6,4:10:4e-06,0.999996,0:58,0,119	0/0:1,0:1:0.807022,0.192747,0.000231:0,3,23	0/0:5,0:5:0.985293,0.014707,0:0,15,136	0/0:3,0:3:0.943656,0.056344,0:0,9,79	0/0:1,0:1:0.807115,0.192769,0.000116:0,3,26	0/0:3,0:3:0.943656,0.056344,0:0,9,86	0/1:16,3:19:0.001709,0.998291,0:31,0,254	0/0:43,2:45:1,0,0:0,76,323	0/0:17,2:19:0.70302,0.29698,0:0,1,260	0/1:21,13:34:0,1,0:110,0,205	0/0:2,0:2:0.893321,0.106678,0:0,6,57
chr12	4894514	chr12_4894514_A_C	A	C	.	PASS	AF=0.458333;DP=162;NS=12;AN=24;MAF=0.458333;AC=11;AC_Het=9;AC_Hom=2;AC_Hemi=0;HWE=0.238505	GT:AD:DP:GP:PL	0/0:5,0:5:0.944473,0.055527,0:0,15,93	./.:0,0:0:0.265509,0.499533,0.234957:0,0,0	0/1:10,7:17:0,1,0:110,0,181	0/1:1,1:2:0.009951,0.989827,0.000222:17,0,33	0/1:2,1:3:0.001342,0.998135,0.000523:26,0,30	0/0:1,0:1:0.515204,0.484652,0.000144:0,3,35	0/1:0,1:1:0.005448,0.512467,0.482085:20,3,0	0/1:2,1:3:0.025968,0.974028,4e-06:13,0,51	0/1:10,8:18:0,1,0:132,0,203	0/1:30,23:53:0,1,0:248,0,278	0/1:14,11:25:0,1,0:171,0,222	0/1:23,7:30:0.000132,0.999868,0:36,0,273	1/1:0,2:2:4e-06,0.347046,0.65295:53,6,0
chr12	4894520	chr12_4894520_C_A	C	A	.	PASS	AF=0.272727;DP=129;NS=11;AN=22;MAF=0.272727;AC=6;AC_Het=6;AC_Hom=0;AC_Hemi=0;HWE=0.504644	GT:AD:DP:GP:PL	0/1:0,1:1:0.000281,0.675726,0.323993:37,3,0	./.:0,0:0:0.456865,0.438106,0.105029:0,0,0	0/0:13,0:13:0.999883,0.000117,0:0,39,239	0/1:2,2:4:2e-06,0.999997,1e-06:58,0,53	0/0:1,0:1:0.675762,0.324005,0.000233:0,3,28	./.:0,0:0:0.456865,0.438106,0.105029:0,0,0	0/0:1,0:1:0.675502,0.32388,0.000618:0,3,24	0/0:1,0:1:0.675258,0.323763,0.000979:0,3,22	0/1:14,2:16:0.141175,0.858825,0:8,0,234	0/0:40,2:42:1,0,0:0,87,345	0/1:19,4:23:0.003052,0.996948,0:25,0,233	0/1:12,8:20:0,1,0:100,0,128	0/1:1,1:2:0.025553,0.973979,0.000468:16,0,27
chr12	4894548	chr12_4894548_A_T	A	T	.	PASS	AF=0.291667;DP=157;NS=12;AN=24;MAF=0.291667;AC=7;AC_Het=7;AC_Hom=0;AC_Hemi=0;HWE=0.487414	GT:AD:DP:GP:PL	0/1:1,1:2:0.029228,0.970048,0.000724:15,0,25	./.:0,0:0:0.446511,0.443407,0.110081:0,0,0	0/1:12,3:15:0.02105,0.97895,0:17,0,261	0/0:1,0:1:0.668206,0.331778,1.6e-05:0,3,40	0/1:4,1:5:0.240045,0.759955,0:5,0,97	0/1:0,1:1:0.000535,0.667855,0.331609:34,3,0	0/0:1,0:1:0.668173,0.331761,6.6e-05:0,3,34	0/0:2,0:2:0.801117,0.198883,0:0,6,70	0/0:16,1:17:0.996933,0.003067,0:0,25,276	0/1:36,6:42:0.001972,0.998028,0:27,0,314	0/1:22,5:27:0.000737,0.999263,0:31,0,277	0/1:30,7:37:1e-06,0.999999,0:62,0,280	0/0:4,0:4:0.941563,0.058437,0:0,12,106
chr12	4895124	chr12_4895124_C_T	C	T	.	PASS	AF=0.166667;DP=98;NS=12;AN=24;MAF=0.166667;AC=4;AC_Het=4;AC_Hom=0;AC_Hemi=0;HWE=1	GT:AD:DP:GP:PL	./.:0,0:0:0.67909,0.289958,0.030952:0,0,0	0/0:1,0:1:0.823761,0.175863,0.000375:0,3,20	0/1:1,2:3:0,0.999914,8.5e-05:69,0,31	0/0:2,0:2:0.903552,0.096448,0:0,6,67	0/1:3,1:4:0.269618,0.730382,0:8,0,74	0/0:3,0:3:0.949333,0.050667,0:0,9,86	0/1:2,1:3:0.00187,0.99813,0:31,0,61	0/0:1,0:1:0.824021,0.175919,6e-05:0,3,28	0/1:9,1:10:0.193373,0.806627,0:10,0,217	0/0:30,4:34:0.994072,0.005928,0:0,19,285	0/0:12,1:13:0.994499,0.005501,0:0,19,216	0/0:23,0:23:1,0,0:0,69,199	0/0:1,0:1:0.824067,0.175929,4e-06:0,3,40
chr12	4897400	chr12_4897400_C_T	C	T	.	PASS	AF=0.192308;DP=180;NS=13;AN=26;MAF=0.192308;AC=5;AC_Het=5;AC_Hom=0;AC_Hemi=0;HWE=1	GT:AD:DP:GP:PL	0/0:12,0:12:0.999876,0.000124,0:0,36,176	0/0:1,0:1:0.797374,0.202497,0.000129:0,3,26	0/1:9,1:10:0.20235,0.79765,0:9,0,126	0/1:2,1:3:0.012347,0.987649,4e-06:22,0,45	0/0:6,0:6:0.992127,0.007873,0:0,18,88	0/0:2,0:2:0.88733,0.11267,0:0,6,59	0/0:4,0:4:0.969233,0.030767,0:0,12,96	0/1:1,1:2:0.006208,0.992787,0.001005:25,0,21	0/1:10,2:12:0.058382,0.941618,0:15,0,146	0/0:38,0:38:1,0,0:0,114,267	0/1:7,2:9:0.012783,0.987217,0:22,0,139	0/0:74,6:80:1,0,0:0,104,251	0/0:1,0:1:0.797473,0.202522,5e-06:0,3,40
chr12	4897660	chr12_4897660_G_A	G	A	.	PASS	AF=0.115385;DP=272;NS=13;AN=26;MAF=0.115385;AC=3;AC_Het=3;AC_Hom=0;AC_Hemi=0;HWE=1	GT:AD:DP:GP:PL	0/1:4,1:5:0.352179,0.647821,0:9,0,85	0/0:5,0:5:0.992788,0.007212,0:0,15,140	0/0:8,0:8:0.999093,0.000907,0:0,24,183	0/1:2,1:3:0.021238,0.978762,0:23,0,55	0/1:9,4:13:0,1,0:71,0,162	0/0:7,0:7:0.998187,0.001813,0:0,21,164	0/0:7,0:7:0.998187,0.001813,0:0,21,202	0/0:2,0:2:0.945072,0.054928,0:0,6,68	0/0:21,0:21:1,0,0:0,63,315	0/0:44,0:44:1,0,0:0,132,403	0/0:21,0:21:1,0,0:0,63,356	0/0:126,6:132:1,0,0:0,237,403	0/0:4,0:4:0.985678,0.014322,0:0,12,126
chr12	4898462	chr12_4898462_C_A	C	A	.	PASS	AF=0.25;DP=227;NS=12;AN=24;MAF=0.25;AC=6;AC_Het=6;AC_Hom=0;AC_Hemi=0;HWE=0.529258	GT:AD:DP:GP:PL	./.:0,0:0:0.454176,0.439499,0.106324:0,0,0	0/0:2,0:2:0.805207,0.194793,0:0,6,74	0/1:0,2:2:5e-06,0.508205,0.49179:56,6,0	0/0:1,0:1:0.673894,0.326056,5e-05:0,3,35	0/1:4,2:6:0.000658,0.999342,0:32,0,114	0/0:1,0:1:0.673504,0.325867,0.000629:0,3,24	0/1:0,1:1:0.010943,0.66655,0.322508:21,3,0	0/1:1,1:2:0.00052,0.999287,0.000193:33,0,31	0/0:17,2:19:0.53819,0.46181,0:0,1,280	0/0:54,3:57:1,0,0:0,85,376	0/1:16,2:18:0.285188,0.714812,0:4,0,282	0/0:111,3:114:1,0,0:0,256,411	0/1:1,1:2:0.001305,0.998618,7.7e-05:29,0,35
chr12	4902247	chr12_4902247_A_G	A	G	.	PASS	AF=0.461538;DP=253;NS=13;AN=26;MAF=0.461538;AC=12;AC_Het=2;AC_Hom=10;AC_Hemi=0;HWE=0.0206165	GT:AD:DP:GP:PL	1/1:0,20:20:0,2e-06,0.999998:324,60,0	1/1:0,4:4:0,0.125727,0.874273:142,12,0	1/1:0,6:6:0,0.034704,0.965296:169,18,0	0/1:6,5:11:0,1,0:132,0,154	0/1:8,2:10:2.3e-05,0.999977,0:44,0,215	1/1:0,9:9:0,0.004474,0.995526:253,27,0	0/0:7,0:7:0.986602,0.013398,0:0,21,222	0/0:1,0:1:0.534977,0.464991,3.2e-05:0,3,41	0/0:15,0:15:0.999947,5.3e-05,0:0,45,328	0/0:37,0:37:1,0,0:0,111,406	0/0:20,0:20:0.999998,2e-06,0:0,60,360	0/0:109,0:109:1,0,0:0,328,456	1/1:0,3:3:0,0.223372,0.776628:104,9,0
chr12	4903515	chr12_4903515_G_A	G	A	.	PASS	AF=0.230769;DP=261;NS=13;AN=26;MAF=0.230769;AC=6;AC_Het=4;AC_Hom=2;AC_Hemi=0;HWE=0.522981	GT:AD:DP:GP:PL	0/0:32,0:32:1,0,0:0,96,379	0/0:2,0:2:0.856555,0.143445,0:0,6,76	0/0:10,0:10:0.999346,0.000654,0:0,30,267	1/1:0,8:8:0,0.022792,0.977208:186,24,0	0/1:6,5:11:0,1,0:126,0,134	0/0:8,0:8:0.99739,0.00261,0:0,24,228	0/0:2,0:2:0.856555,0.143445,0:0,6,68	0/0:1,0:1:0.749086,0.250898,1.7e-05:0,3,37	0/1:6,9:15:0,1,0:216,0,143	0/1:26,19:45:0,1,0:282,0,311	0/1:4,13:17:0,1,0:272,0,78	0/0:103,0:103:1,0,0:0,310,457	0/0:7,0:7:0.994794,0.005206,0:0,21,205
chr12	4910180	chr12_4910180_C_A	C	A	.	PASS	AF=0.115385;DP=273;NS=13;AN=26;MAF=0.115385;AC=3;AC_Het=3;AC_Hom=0;AC_Hemi=0;HWE=1	GT:AD:DP:GP:PL	0/0:13,1:14:0.917401,0.082599,0:0,5,275	0/0:8,0:8:0.998853,0.001147,0:0,24,241	0/0:16,1:17:0.994381,0.005619,0:0,17,314	0/0:12,0:12:0.999928,7.2e-05,0:0,36,305	0/0:16,1:17:0.978049,0.021951,0:0,11,302	0/0:8,1:9:0.775159,0.224841,0:0,0,212	0/1:11,2:13:0.00162,0.99838,0:33,0,241	0/1:11,2:13:0.002662,0.997338,0:31,0,257	0/0:9,0:9:0.999426,0.000574,0:0,27,237	0/0:33,0:33:1,0,0:0,99,400	0/0:16,0:16:0.999996,4e-06,0:0,48,321	0/0:97,3:100:1,0,0:0,220,425	0/1:10,2:12:0.000582,0.999418,0:38,0,246
chr12	4915263	chr12_4915263_T_C	T	C	.	PASS	AF=0.269231;DP=267;NS=13;AN=26;MAF=0.269231;AC=7;AC_Het=7;AC_Hom=0;AC_Hemi=0;HWE=0.49913	GT:AD:DP:GP:PL	0/1:18,6:24:0,1,0:76,0,275	0/1:5,1:6:0.153042,0.846958,0:9,0,141	0/0:17,1:18:0.991567,0.008433,0:0,19,304	0/1:4,2:6:3.6e-05,0.999964,0:46,0,113	0/1:7,2:9:0.000289,0.999711,0:37,0,173	0/0:9,0:9:0.998629,0.001371,0:0,27,241	0/1:5,1:6:0.264031,0.735969,0:6,0,135	0/0:4,0:4:0.957902,0.042098,0:0,12,128	0/1:14,2:16:0.115791,0.884209,0:10,0,247	0/0:34,3:37:0.727243,0.272757,0:0,3,313	0/0:27,1:28:0.999993,7e-06,0:0,50,363	0/0:94,4:98:1,0,0:0,165,377	0/1:5,1:6:0.027955,0.972045,0:17,0,134
chr12	4917707	chr12_4917707_C_T	C	T	.	PASS	AF=0.115385;DP=251;NS=13;AN=26;MAF=0.115385;AC=3;AC_Het=3;AC_Hom=0;AC_Hemi=0;HWE=1	GT:AD:DP:GP:PL	0/0:17,0:17:0.999998,2e-06,0:0,51,328	0/0:5,0:5:0.991255,0.008745,0:0,15,153	0/0:12,0:12:0.999931,6.9e-05,0:0,36,302	0/1:6,1:7:0.043363,0.956637,0:19,0,173	0/0:9,0:9:0.999449,0.000551,0:0,27,185	0/0:1,0:1:0.876302,0.123693,6e-06:0,3,35	0/0:2,0:2:0.934077,0.065923,0:0,6,82	0/1:3,1:4:0.005635,0.994365,0:28,0,97	0/0:11,0:11:0.999862,0.000138,0:0,33,264	0/0:35,0:35:1,0,0:0,105,408	0/0:15,0:15:0.999991,9e-06,0:0,45,327	0/1:100,31:131:0,1,0:184,0,334	0/0:2,0:2:0.934077,0.065923,0:0,6,71
chr12	4938886	chr12_4938886_A_G	A	G	.	PASS	AF=0.125;DP=201;NS=12;AN=24;MAF=0.125;AC=3;AC_Het=1;AC_Hom=2;AC_Hemi=0;HWE=0.130435	GT:AD:DP:GP:PL	0/0:17,0:17:0.999998,2e-06,0:0,51,316	0/0:2,0:2:0.939318,0.060682,0:0,6,68	0/0:19,0:19:1,0,0:0,57,338	0/0:7,0:7:0.997985,0.002015,0:0,21,160	0/1:4,4:8:0,1,0:108,0,101	0/0:2,0:2:0.939318,0.060682,0:0,6,71	0/0:1,0:1:0.885575,0.11442,5e-06:0,3,35	./.:0,0:0:0.784249,0.202659,0.013092:0,0,0	0/0:12,0:12:0.999937,6.3e-05,0:0,36,265	0/0:28,0:28:1,0,0:0,84,385	0/0:17,0:17:0.999998,2e-06,0:0,51,331	0/0:84,0:84:1,0,0:0,253,419	1/1:0,4:4:0,0.491719,0.508281:132,12,0
chr12	4943853	chr12_4943853_A_G	A	G	.	PASS	AF=0.5;DP=257;NS=12;AN=24;MAF=0.5;AC=12;AC_Het=2;AC_Hom=10;AC_Hemi=0;HWE=0.0264585	GT:AD:DP:GP:PL	1/1:0,33:33:0,0,1:382,99,0	1/1:0,4:4:0,0.116272,0.883728:126,12,0	1/1:0,16:16:0,3.2e-05,0.999968:312,48,0	0/1:6,1:7:0.00669,0.99331,0:19,0,139	0/1:5,6:11:0,1,0:135,0,128	1/1:0,6:6:0,0.031844,0.968156:172,18,0	./.:0,0:0:0.262976,0.499672,0.237352:0,0,0	0/0:3,0:3:0.80808,0.19192,0:0,9,87	0/0:13,0:13:0.999768,0.000232,0:0,39,270	0/0:44,0:44:1,0,0:0,132,405	0/0:16,0:16:0.999971,2.9e-05,0:0,48,304	0/0:102,0:102:1,0,0:0,307,440	1/1:0,2:2:0,0.344816,0.655184:67,6,0
chr12	4944249	chr12_4944249_C_T	C	T	.	PASS	AF=0.192308;DP=253;NS=13;AN=26;MAF=0.192308;AC=5;AC_Het=3;AC_Hom=2;AC_Hemi=0;HWE=0.373913	GT:AD:DP:GP:PL	0/0:28,1:29:0.999998,2e-06,0:0,54,341	0/0:5,0:5:0.985566,0.014434,0:0,15,150	1/1:0,19:19:0,1.6e-05,0.999984:352,57,0	0/0:18,0:18:0.999998,2e-06,0:0,54,333	0/1:10,5:15:0,1,0:118,0,227	0/0:3,0:3:0.944659,0.055341,0:0,9,91	0/0:5,0:5:0.985566,0.014434,0:0,15,145	0/0:4,0:4:0.971542,0.028458,0:0,12,133	0/0:8,0:8:0.998173,0.001827,0:0,24,169	0/0:24,0:24:1,0,0:0,72,335	0/1:8,1:9:0.178852,0.821148,0:10,0,151	0/0:109,0:109:1,0,0:0,328,444	0/1:1,4:5:0,0.999528,0.000472:118,0,24
chr12	4954139	chr12_4954139_T_C	T	C	.	PASS	AF=0.5;DP=268;NS=13;AN=26;MAF=0.5;AC=13;AC_Het=5;AC_Hom=8;AC_Hemi=0;HWE=0.577624	GT:AD:DP:GP:PL	1/1:0,4:4:0,0.114258,0.885742:120,12,0	0/1:4,3:7:0,1,0:74,0,114	1/1:0,12:12:0,0.000504,0.999496:288,36,0	0/1:3,5:8:0,1,0:126,0,74	0/1:8,1:9:0.062177,0.937823,0:9,0,207	1/1:0,5:5:0,0.06059,0.93941:164,15,0	0/0:5,0:5:0.942899,0.057101,0:0,15,158	1/1:0,6:6:0,0.031241,0.968759:185,18,0	0/0:18,0:18:0.999993,7e-06,0:0,54,346	0/0:39,0:39:1,0,0:0,117,416	0/0:24,0:24:1,0,0:0,72,389	0/1:108,22:130:0.485188,0.514812,0:0,3,309	0/1:0,1:1:5.2e-05,0.507849,0.492099:40,3,0
chr12	4954236	chr12_4954236_A_G	A	G	.	PASS	AF=0.192308;DP=238;NS=13;AN=26;MAF=0.192308;AC=5;AC_Het=5;AC_Hom=0;AC_Hemi=0;HWE=1	GT:AD:DP:GP:PL	0/0:8,0:8:0.998115,0.001885,0:0,24,154	0/1:6,2:8:0.000162,0.999838,0:41,0,130	0/0:24,0:24:1,0,0:0,72,389	0/0:4,0:4:0.970665,0.029335,0:0,12,124	0/1:6,1:7:0.077175,0.922825,0:14,0,159	0/0:2,0:2:0.892149,0.107851,0:0,6,80	0/1:2,1:3:0.004137,0.995863,0:27,0,66	0/1:3,1:4:0.01035,0.98965,0:23,0,86	0/0:11,0:11:0.999764,0.000236,0:0,33,253	0/0:44,1:45:1,0,0:0,104,411	0/0:16,0:16:0.999993,7e-06,0:0,48,323	0/1:80,21:101:5e-06,0.999995,0:56,0,341	0/0:5,0:5:0.985114,0.014886,0:0,15,161
chr12	4954936	chr12_4954936_A_G	A	G	.	PASS	AF=0.227273;DP=166;NS=11;AN=22;MAF=0.227273;AC=5;AC_Het=5;AC_Hom=0;AC_Hemi=0;HWE=1	GT:AD:DP:GP:PL	0/0:7,0:7:0.995509,0.004491,0:0,21,153	0/0:1,0:1:0.775909,0.22405,4.1e-05:0,3,32	0/0:5,0:5:0.982273,0.017727,0:0,15,154	0/1:3,1:4:0.064835,0.935165,0:14,0,92	0/1:7,3:10:0.017342,0.982658,0:20,0,155	0/0:1,0:1:0.775936,0.224058,5e-06:0,3,41	./.:0,0:0:0.602081,0.347715,0.050203:0,0,0	./.:0,0:0:0.602081,0.347715,0.050203:0,0,0	0/0:19,1:20:0.99564,0.00436,0:0,21,303	0/0:40,2:42:1,0,0:0,95,395	0/1:18,3:21:0.463233,0.536767,0:3,0,305	0/1:41,8:49:5e-06,0.999995,0:55,0,343	0/1:3,3:6:0,1,0:81,0,81
chr12	4954937	chr12_4954937_G_A	G	A	.	PASS	AF=0.409091;DP=167;NS=11;AN=22;MAF=0.409091;AC=9;AC_Het=7;AC_Hom=2;AC_Hemi=0;HWE=0.55418	GT:AD:DP:GP:PL	1/1:0,7:7:0,0.01846,0.98154:153,21,0	0/0:1,0:1:0.546196,0.453757,4.7e-05:0,3,39	0/0:4,0:4:0.905927,0.094073,0:0,12,135	0/1:2,2:4:9.7e-05,0.999903,0:38,0,63	0/1:4,6:10:0,1,0:91,0,94	0/0:1,0:1:0.546205,0.453765,3e-05:0,3,41	./.:0,0:0:0.298356,0.495728,0.205917:0,0,0	./.:0,0:0:0.298356,0.495728,0.205917:0,0,0	0/1:12,11:23:0,1,0:157,0,226	0/1:31,8:39:1.7e-05,0.999983,0:45,0,296	0/1:14,8:22:0,1,0:95,0,249	0/1:39,11:50:0,1,0:142,0,330	0/1:3,3:6:0,1,0:84,0,75
chr12	4957103	chr12_4957103_G_A	G	A	.	PASS	AF=0.115385;DP=258;NS=13;AN=26;MAF=0.115385;AC=3;AC_Het=3;AC_Hom=0;AC_Hemi=0;HWE=1	GT:AD:DP:GP:PL	0/0:11,0:11:0.999852,0.000148,0:0,33,230	0/0:6,0:6:0.995273,0.004727,0:0,18,190	0/1:11,9:20:0,1,0:195,0,248	0/0:9,0:9:0.999407,0.000593,0:0,27,265	0/1:1,4:5:0,0.999807,0.000193:128,0,26	0/0:5,0:5:0.99059,0.00941,0:0,15,142	0/1:0,3:3:0,0.62189,0.37811:102,9,0	0/0:4,0:4:0.981355,0.018645,0:0,12,121	0/0:14,0:14:0.999981,1.9e-05,0:0,42,319	0/0:47,0:47:1,0,0:0,141,432	0/0:19,0:19:0.999999,1e-06,0:0,57,367	0/0:111,0:111:1,0,0:0,334,469	0/0:4,0:4:0.981355,0.018645,0:0,12,135
chr12	4957238	chr12_4957238_C_T	C	T	.	PASS	AF=0.269231;DP=269;NS=13;AN=26;MAF=0.269231;AC=7;AC_Het=5;AC_Hom=2;AC_Hemi=0;HWE=1	GT:AD:DP:GP:PL	0/0:16,0:16:0.999989,1.1e-05,0:0,48,289	0/0:6,0:6:0.988941,0.011059,0:0,18,160	0/0:24,0:24:1,0,0:0,72,366	0/0:7,0:7:0.99444,0.00556,0:0,21,211	0/1:5,4:9:0,1,0:109,0,121	1/1:0,4:4:0,0.258863,0.741137:115,12,0	0/0:6,0:6:0.988941,0.011059,0:0,18,137	0/0:9,0:9:0.998604,0.001396,0:0,27,111	0/1:7,8:15:0,1,0:157,0,150	0/1:33,18:51:0,1,0:276,0,357	0/1:9,5:14:0,1,0:122,0,214	0/1:59,46:105:0,1,0:347,0,365	0/0:3,0:3:0.917882,0.082118,0:0,9,115
chr12	4965348	chr12_4965348_T_A	T	A	.	PASS	AF=0.166667;DP=180;NS=12;AN=24;MAF=0.166667;AC=4;AC_Het=4;AC_Hom=0;AC_Hemi=0;HWE=1	GT:AD:DP:GP:PL	0/1:4,1:5:0.205121,0.794879,0:10,0,111	0/0:2,0:2:0.902361,0.097639,0:0,6,73	0/1:5,3:8:1e-06,0.999999,0:66,0,129	0/1:3,1:4:0.018177,0.981823,0:21,0,96	0/0:5,0:5:0.986655,0.013345,0:0,15,157	0/0:1,0:1:0.822089,0.177907,4e-06:0,3,40	./.:0,0:0:0.675833,0.292515,0.031652:0,0,0	0/0:1,0:1:0.822088,0.177907,5e-06:0,3,39	0/0:18,0:18:0.999998,2e-06,0:0,54,341	0/0:44,0:44:1,0,0:0,132,424	0/0:15,0:15:0.999987,1.3e-05,0:0,45,321	0/1:59,9:68:3.7e-05,0.999963,0:48,0,303	0/0:4,0:4:0.973662,0.026338,0:0,12,129
chr12	4965787	chr12_4965787_A_G	A	G	.	PASS	AF=0.269231;DP=258;NS=13;AN=26;MAF=0.269231;AC=7;AC_Het=1;AC_Hom=6;AC_Hemi=0;HWE=0.00869565	GT:AD:DP:GP:PL	0/0:23,0:23:1,0,0:0,69,376	0/0:3,0:3:0.92591,0.07409,0:0,9,103	0/0:14,0:14:0.999961,3.9e-05,0:0,42,283	0/0:11,0:11:0.999688,0.000312,0:0,33,231	0/1:7,1:8:0.047913,0.952087,0:15,0,187	1/1:0,8:8:0,0.023825,0.976175:216,24,0	1/1:0,3:3:0,0.438527,0.561473:106,9,0	1/1:0,4:4:0,0.28084,0.71916:139,12,0	0/0:9,0:9:0.998751,0.001249,0:0,27,215	0/0:43,0:43:1,0,0:0,129,385	0/0:13,0:13:0.999922,7.8e-05,0:0,39,250	0/0:113,1:114:1,0,0:0,313,456	0/0:5,0:5:0.980388,0.019612,0:0,15,137
chr12	4965788	chr12_4965788_C_A	C	A	.	PASS	AF=0.115385;DP=259;NS=13;AN=26;MAF=0.115385;AC=3;AC_Het=3;AC_Hom=0;AC_Hemi=0;HWE=1	GT:AD:DP:GP:PL	0/1:11,12:23:0,1,0:233,0,236	0/0:4,0:4:0.981988,0.018012,0:0,12,129	0/0:14,0:14:0.999982,1.8e-05,0:0,42,294	0/0:10,0:10:0.999714,0.000286,0:0,30,192	0/1:7,1:8:0.098913,0.901087,0:15,0,195	0/0:8,0:8:0.998855,0.001145,0:0,24,215	0/1:0,3:3:0,0.630128,0.369872:105,9,0	0/0:4,0:4:0.981988,0.018012,0:0,12,139	0/0:9,0:9:0.999427,0.000573,0:0,27,229	0/0:43,0:43:1,0,0:0,129,407	0/0:13,0:13:0.999964,3.6e-05,0:0,39,262	0/0:114,1:115:1,0,0:0,316,459	0/0:4,0:4:0.981988,0.018012,0:0,12,129
chr12	4966475	chr12_4966475_A_C	A	C	.	PASS	AF=0.227273;DP=84;NS=11;AN=22;MAF=0.227273;AC=5;AC_Het=3;AC_Hom=2;AC_Hemi=0;HWE=0.438596	GT:AD:DP:GP:PL	0/1:1,2:3:3e-06,0.999605,0.000391:57,0,26	1/1:0,3:3:0,0.4591,0.5409:107,9,0	0/0:12,0:12:0.999856,0.000144,0:0,36,305	0/0:5,0:5:0.981925,0.018075,0:0,15,151	0/0:5,0:5:0.981925,0.018075,0:0,15,137	0/0:1,0:1:0.772463,0.227516,2.1e-05:0,3,35	./.:0,0:0:0.596722,0.351512,0.051766:0,0,0	./.:0,0:0:0.596722,0.351512,0.051766:0,0,0	0/1:4,1:5:0.026479,0.973521,0:18,0,109	0/0:23,0:23:1,0,0:0,69,283	0/0:10,0:10:0.999425,0.000575,0:0,30,237	0/1:11,2:13:0.001264,0.998736,0:31,0,161	0/0:1,0:1:0.772475,0.22752,5e-06:0,3,41
chr12	4968897	chr12_4968897_C_T	C	T	.	PASS	AF=0.307692;DP=242;NS=13;AN=26;MAF=0.307692;AC=8;AC_Het=8;AC_Hom=0;AC_Hemi=0;HWE=0.244302	GT:AD:DP:GP:PL	0/1:17,15:32:0,1,0:246,0,278	0/1:2,1:3:0.001687,0.998313,0:28,0,64	0/0:22,1:23:0.999551,0.000449,0:0,33,334	0/1:1,2:3:0,0.999623,0.000377:71,0,28	0/1:9,1:10:0.14657,0.85343,0:8,0,188	0/1:2,1:3:0.002123,0.997877,0:27,0,73	0/1:0,1:1:0.001141,0.678487,0.320372:31,3,0	0/0:1,0:1:0.679233,0.320719,4.8e-05:0,3,35	0/0:25,1:26:0.999944,5.6e-05,0:0,42,354	0/0:34,2:36:0.99996,4e-05,0:0,44,337	0/1:15,2:17:0.055195,0.944805,0:13,0,229	0/0:81,0:81:1,0,0:0,244,421	0/1:4,1:5:0.096234,0.903766,0:10,0,104
chr12	4968916	chr12_4968916_A_G	A	G	.	PASS	AF=0.208333;DP=215;NS=12;AN=24;MAF=0.208333;AC=5;AC_Het=5;AC_Hom=0;AC_Hemi=0;HWE=1	GT:AD:DP:GP:PL	0/1:18,10:28:0,1,0:194,0,287	0/1:2,1:3:0.003265,0.996735,0:28,0,62	0/0:16,0:16:0.999993,7e-06,0:0,48,306	0/0:3,0:3:0.942599,0.057401,0:0,9,98	0/0:7,0:7:0.996209,0.003791,0:0,21,159	0/0:2,0:2:0.891429,0.108571,0:0,6,72	0/1:0,1:1:0.002615,0.802018,0.195367:31,3,0	./.:0,0:0:0.646613,0.315019,0.038368:0,0,0	0/0:21,0:21:1,0,0:0,63,368	0/0:23,2:25:0.988499,0.011501,0:0,16,291	0/1:18,2:20:0.498579,0.501421,0:3,0,242	0/0:84,0:84:1,0,0:0,253,439	0/1:4,1:5:0.171091,0.828909,0:10,0,103
chr12	4973384	chr12_4973384_C_T	C	T	.	PASS	AF=0.136364;DP=116;NS=11;AN=22;MAF=0.136364;AC=3;AC_Het=3;AC_Hom=0;AC_Hemi=0;HWE=1	GT:AD:DP:GP:PL	0/1:15,4:19:1e-06,0.999999,0:68,0,235	./.:0,0:0:0.751057,0.231157,0.017786:0,0,0	0/0:8,0:8:0.998799,0.001201,0:0,24,194	0/0:6,0:6:0.995214,0.004786,0:0,18,189	0/0:6,0:6:0.995214,0.004786,0:0,18,184	0/0:4,0:4:0.981128,0.018872,0:0,12,140	0/1:0,1:1:0.001122,0.865661,0.133216:37,3,0	./.:0,0:0:0.751057,0.231157,0.017786:0,0,0	0/0:7,0:7:0.997601,0.002399,0:0,21,184	0/1:9,1:10:0.249576,0.750424,0:10,0,221	0/0:9,0:9:0.999399,0.000601,0:0,27,218	0/0:41,1:42:1,0,0:0,98,392	0/0:4,0:4:0.981128,0.018872,0:0,12,124
chr12	4973399	chr12_4973399_C_T	C	T	.	PASS	AF=0.125;DP=126;NS=12;AN=24;MAF=0.125;AC=3;AC_Het=3;AC_Hom=0;AC_Hemi=0;HWE=1	GT:AD:DP:GP:PL	0/1:14,6:20:0,1,0:106,0,216	0/0:1,0:1:0.884839,0.115158,3e-06:0,3,37	0/0:6,0:6:0.99595,0.00405,0:0,18,133	0/1:5,1:6:0.058136,0.941864,0:18,0,152	0/0:7,0:7:0.997971,0.002029,0:0,21,194	0/0:4,0:4:0.983993,0.016007,0:0,12,140	0/0:2,0:2:0.938903,0.061097,0:0,6,59	./.:0,0:0:0.782942,0.203796,0.013262:0,0,0	0/0:6,0:6:0.99595,0.00405,0:0,18,168	0/0:13,0:13:0.999968,3.2e-05,0:0,39,286	0/0:9,0:9:0.999492,0.000508,0:0,27,222	0/1:43,5:48:0.396953,0.603047,0:8,0,321	0/0:4,0:4:0.983993,0.016007,0:0,12,124
chr12	4974537	chr12_4974537_G_A	G	A	.	PASS	AF=0.5;DP=265;NS=13;AN=26;MAF=0.5;AC=13;AC_Het=1;AC_Hom=12;AC_Hemi=0;HWE=0.00309751	GT:AD:DP:GP:PL	1/1:0,11:11:0,0.001001,0.998999:270,33,0	1/1:0,4:4:0,0.113636,0.886364:141,12,0	1/1:0,19:19:0,4e-06,0.999996:362,57,0	0/1:9,3:12:1e-06,0.999999,0:57,0,221	0/0:18,0:18:0.999993,7e-06,0:0,54,346	1/1:0,4:4:0,0.113636,0.886364:113,12,0	0/0:2,0:2:0.672279,0.327721,0:0,6,68	1/1:0,3:3:0,0.204082,0.795918:108,9,0	0/0:14,0:14:0.999881,0.000119,0:0,42,290	0/0:38,0:38:1,0,0:0,114,392	0/0:18,0:18:0.999993,7e-06,0:0,54,341	0/0:117,0:117:1,0,0:0,352,474	1/1:0,5:5:0,0.06024,0.93976:167,15,0
chr12	4974731	chr12_4974731_A_G	A	G	.	PASS	AF=0.153846;DP=265;NS=13;AN=26;MAF=0.153846;AC=4;AC_Het=4;AC_Hom=0;AC_Hemi=0;HWE=1	GT:AD:DP:GP:PL	0/1:13,3:16:1.7e-05,0.999983,0:52,0,250	0/0:3,0:3:0.95714,0.04286,0:0,9,84	0/0:21,1:22:0.999892,0.000108,0:0,35,346	0/1:11,3:14:6.2e-05,0.999938,0:46,0,242	0/0:12,0:12:0.999913,8.7e-05,0:0,36,278	0/0:10,1:11:0.977604,0.022396,0:0,12,241	0/1:5,1:6:0.124058,0.875942,0:13,0,136	0/1:2,3:5:0,1,0:84,0,60	0/0:17,0:17:0.999997,3e-06,0:0,51,334	0/0:35,0:35:1,0,0:0,105,402	0/0:21,2:23:0.99716,0.00284,0:0,21,327	0/0:95,0:95:1,0,0:0,286,449	0/0:6,0:6:0.994434,0.005566,0:0,18,187
chr12	4974940	chr12_4974940_T_C	T	C	.	PASS	AF=0.192308;DP=266;NS=13;AN=26;MAF=0.192308;AC=5;AC_Het=5;AC_Hom=0;AC_Hemi=0;HWE=1	GT:AD:DP:GP:PL	0/1:4,5:9:0,1,0:98,0,104	0/1:6,1:7:0.099164,0.900836,0:13,0,165	0/0:18,0:18:0.999998,2e-06,0:0,54,339	0/1:9,2:11:0.001279,0.998721,0:32,0,215	0/0:13,1:14:0.998396,0.001604,0:0,25,296	0/0:11,0:11:0.999774,0.000226,0:0,33,288	0/0:8,0:8:0.998197,0.001803,0:0,24,236	0/1:4,1:5:0.021404,0.978596,0:20,0,127	0/0:17,1:18:0.998224,0.001776,0:0,24,319	0/0:41,0:41:1,0,0:0,123,391	0/1:9,2:11:0.00155,0.99845,0:31,0,223	0/0:102,0:102:1,0,0:0,307,456	0/0:11,0:11:0.999774,0.000226,0:0,33,261
chr12	4977369	chr12_4977369_T_G	T	G	.	PASS	AF=0.269231;DP=275;NS=13;AN=26;MAF=0.269231;AC=7;AC_Het=5;AC_Hom=2;AC_Hemi=0;HWE=1	GT:AD:DP:GP:PL	1/1:0,7:7:0,0.045037,0.954963:167,21,0	0/1:10,1:11:0.436773,0.563227,0:3,0,226	0/0:27,1:28:1,0,0:0,62,381	0/0:7,0:7:0.994851,0.005149,0:0,21,200	0/1:7,1:8:0.108774,0.891226,0:11,0,176	0/1:5,2:7:0.00121,0.99879,0:31,0,133	0/0:9,0:9:0.998708,0.001292,0:0,27,241	0/0:2,0:2:0.857895,0.142105,0:0,6,70	0/0:8,1:9:0.707005,0.292995,0:0,2,173	0/0:30,2:32:0.999981,1.9e-05,0:0,45,351	0/0:19,0:19:0.999999,1e-06,0:0,57,332	0/1:99,22:121:0,1,0:84,0,302	0/1:8,1:9:0.379609,0.620391,0:4,0,187
chr12	4978364	chr12_4978364_G_A	G	A	.	PASS	AF=0.192308;DP=259;NS=13;AN=26;MAF=0.192308;AC=5;AC_Het=5;AC_Hom=0;AC_Hemi=0;HWE=1	GT:AD:DP:GP:PL	0/0:21,0:21:1,0,0:0,63,344	0/0:3,0:3:0.947959,0.052041,0:0,9,105	0/1:22,5:27:0,1,0:75,0,320	0/1:7,2:9:2.3e-05,0.999977,0:50,0,139	0/0:12,0:12:0.999893,0.000107,0:0,36,282	0/0:11,0:11:0.999786,0.000214,0:0,33,272	0/1:8,1:9:0.316654,0.683346,0:7,0,170	0/1:2,1:3:0.054302,0.945698,0:16,0,67	0/0:12,0:12:0.999893,0.000107,0:0,36,286	0/0:29,0:29:1,0,0:0,87,395	0/0:17,0:17:0.999997,3e-06,0:0,51,333	0/0:97,0:97:1,0,0:0,292,445	0/1:5,4:9:0,1,0:104,0,127
chr12	4978531	chr12_4978531_A_G	A	G	.	PASS	AF=0.230769;DP=251;NS=13;AN=26;MAF=0.230769;AC=6;AC_Het=4;AC_Hom=2;AC_Hemi=0;HWE=0.522981	GT:AD:DP:GP:PL	1/1:0,5:5:0,0.166851,0.833149:110,15,0	0/0:7,0:7:0.995148,0.004852,0:0,21,208	0/0:17,0:17:0.999995,5e-06,0:0,51,354	0/1:12,2:14:0.01613,0.98387,0:20,0,270	0/1:11,2:13:0.009529,0.990471,0:22,0,246	0/1:4,2:6:3.3e-05,0.999967,0:47,0,108	0/1:7,1:8:0.114705,0.885295,0:11,0,174	0/0:1,0:1:0.762143,0.237842,1.5e-05:0,3,37	0/0:15,1:16:0.912993,0.087007,0:0,8,270	0/0:28,0:28:1,0,0:0,84,378	0/0:20,0:20:0.999999,1e-06,0:0,60,362	0/0:100,4:104:1,0,0:0,224,428	0/0:11,1:12:0.838463,0.161537,0:0,5,246
chr12	4979728	chr12_4979728_T_A	T	A	.	PASS	AF=0.5;DP=236;NS=13;AN=26;MAF=0.5;AC=13;AC_Het=1;AC_Hom=12;AC_Hemi=0;HWE=0.00309751	GT:AD:DP:GP:PL	1/1:0,3:3:0,0.220145,0.779855:82,9,0	1/1:0,3:3:0,0.220145,0.779855:110,9,0	1/1:0,8:8:0,0.008744,0.991256:213,24,0	0/1:2,1:3:0.008914,0.991084,2e-06:18,0,53	0/0:7,0:7:0.986352,0.013648,0:0,21,180	1/1:0,7:7:0,0.017337,0.982663:166,21,0	0/0:4,0:4:0.900337,0.099663,0:0,12,113	1/1:0,2:2:1e-05,0.360848,0.639141:49,6,0	0/0:17,0:17:0.999986,1.4e-05,0:0,51,311	0/0:53,0:53:1,0,0:0,160,422	0/0:19,0:19:0.999997,3e-06,0:0,57,335	0/0:105,0:105:1,0,0:0,316,409	1/1:0,5:5:0,0.065919,0.934081:125,15,0
chr12	4979941	chr12_4979941_G_A	G	A	.	PASS	AF=0.423077;DP=230;NS=13;AN=26;MAF=0.423077;AC=11;AC_Het=7;AC_Hom=4;AC_Hemi=0;HWE=1	GT:AD:DP:GP:PL	0/0:9,0:9:0.997016,0.002984,0:0,27,194	1/1:0,3:3:0,0.246018,0.753982:97,9,0	0/0:12,0:12:0.999626,0.000374,0:0,36,279	0/1:3,3:6:0,1,0:80,0,70	0/1:2,6:8:0,0.996913,0.003087:147,0,21	0/0:3,0:3:0.839253,0.160747,0:0,9,84	1/1:0,5:5:0,0.07542,0.92458:138,15,0	0/0:1,0:1:0.566142,0.433753,0.000105:0,3,35	0/1:6,3:9:0.000863,0.999137,0:29,0,132	0/1:17,18:35:0,1,0:221,0,256	0/1:12,7:19:0,1,0:126,0,205	0/1:56,59:115:0,1,0:333,0,353	0/1:2,3:5:0,0.999999,1e-06:80,0,58
chr12	4980426	chr12_4980426_C_T	C	T	.	PASS	AF=0.153846;DP=263;NS=13;AN=26;MAF=0.153846;AC=4;AC_Het=0;AC_Hom=4;AC_Hemi=0;HWE=0.00521739	GT:AD:DP:GP:PL	0/0:7,0:7:0.997371,0.002629,0:0,21,166	0/0:4,0:4:0.979345,0.020655,0:0,12,138	0/0:19,0:19:0.999999,1e-06,0:0,57,362	0/0:10,0:10:0.999671,0.000329,0:0,30,263	0/0:11,0:11:0.999835,0.000165,0:0,33,275	1/1:0,13:13:0,0.001445,0.998555:303,39,0	0/0:8,0:8:0.998684,0.001316,0:0,24,210	1/1:0,5:5:0,0.270286,0.729714:167,15,0	0/0:13,0:13:0.999959,4.1e-05,0:0,39,298	0/0:35,0:35:1,0,0:0,105,409	0/0:11,0:11:0.999835,0.000165,0:0,33,279	0/0:113,0:113:1,0,0:0,340,464	0/0:13,0:13:0.999959,4.1e-05,0:0,39,311
chr12	4981052	chr12_4981052_C_T	C	T	.	PASS	AF=0.230769;DP=230;NS=13;AN=26;MAF=0.230769;AC=6;AC_Het=6;AC_Hom=0;AC_Hemi=0;HWE=1	GT:AD:DP:GP:PL	0/0:27,1:28:0.999997,3e-06,0:0,53,329	0/0:5,0:5:0.980572,0.019428,0:0,15,148	0/0:17,0:17:0.999995,5e-06,0:0,51,322	0/0:6,0:6:0.990191,0.009809,0:0,18,182	0/0:13,0:13:0.999923,7.7e-05,0:0,39,286	0/1:2,5:7:0,0.999987,1.3e-05:141,0,41	0/0:6,0:6:0.990191,0.009809,0:0,18,185	0/1:0,1:1:0.003006,0.757001,0.239993:29,3,0	0/1:8,2:10:0.002017,0.997983,0:29,0,182	0/1:17,3:20:0.005355,0.994645,0:25,0,278	0/1:13,2:15:0.010175,0.989825,0:22,0,244	0/0:90,0:90:1,0,0:0,271,417	0/1:5,6:11:0,1,0:164,0,116
chr12	4981155	chr12_4981155_C_T	C	T	.	PASS	AF=0.115385;DP=251;NS=13;AN=26;MAF=0.115385;AC=3;AC_Het=3;AC_Hom=0;AC_Hemi=0;HWE=1	GT:AD:DP:GP:PL	0/0:37,0:37:1,0,0:0,111,340	0/0:8,0:8:0.998963,0.001037,0:0,24,234	0/0:24,1:25:0.99995,5e-05,0:0,37,351	0/0:2,0:2:0.937684,0.062316,0:0,6,81	0/1:12,2:14:0.004607,0.995393,0:29,0,242	0/0:4,0:4:0.983657,0.016343,0:0,12,134	0/1:6,1:7:0.057135,0.942865,0:18,0,167	0/0:3,0:3:0.96784,0.03216,0:0,9,107	0/0:10,0:10:0.99974,0.00026,0:0,30,233	0/0:24,0:24:1,0,0:0,72,383	0/0:15,0:15:0.999992,8e-06,0:0,45,318	0/0:92,2:94:1,0,0:0,232,426	0/1:6,2:8:2.4e-05,0.999976,0:52,0,122
chr12	4983721	chr12_4983721_T_G	T	G	.	PASS	AF=0.166667;DP=149;NS=12;AN=24;MAF=0.166667;AC=4;AC_Het=4;AC_Hom=0;AC_Hemi=0;HWE=1	GT:AD:DP:GP:PL	0/0:7,0:7:0.996514,0.003486,0:0,21,162	0/1:1,1:2:0.011112,0.988832,5.6e-05:23,0,33	0/0:11,0:11:0.999781,0.000219,0:0,33,250	0/1:2,1:3:0.008869,0.99113,1e-06:24,0,52	0/1:3,1:4:0.356054,0.643946,0:6,0,77	0/1:0,3:3:0,0.527508,0.472492:87,9,0	0/0:1,0:1:0.817037,0.18295,1.3e-05:0,3,35	./.:0,0:0:0.667565,0.298963,0.033472:0,0,0	0/0:13,1:14:0.993004,0.006996,0:0,18,219	0/0:31,3:34:0.999988,1.2e-05,0:0,46,339	0/0:17,0:17:0.999997,3e-06,0:0,51,334	0/0:51,0:51:1,0,0:0,154,400	0/0:2,0:2:0.899314,0.100686,0:0,6,64
chr12	4987816	chr12_4987816_C_T	C	T	.	PASS	AF=0.181818;DP=259;NS=11;AN=22;MAF=0.181818;AC=4;AC_Het=4;AC_Hom=0;AC_Hemi=0;HWE=1	GT:AD:DP:GP:PL	./.:0,0:0:0.668159,0.298502,0.033339:0,0,0	0/0:4,0:4:0.972837,0.027163,0:0,12,147	0/1:3,2:5:1e-06,0.999999,0:64,0,74	0/0:3,0:3:0.947111,0.052889,0:0,9,97	0/1:8,1:9:0.223361,0.776639,0:9,0,205	0/1:2,1:3:0.053433,0.946567,0:16,0,59	0/0:4,0:4:0.972837,0.027163,0:0,12,140	0/0:1,0:1:0.817306,0.182565,0.000129:0,3,25	0/0:32,2:34:0.999989,1.1e-05,0:0,46,387	0/0:47,5:52:0.996254,0.003746,0:0,21,337	0/1:19,6:25:1e-06,0.999999,0:62,0,325	0/0:119,0:119:1,0,0:0,358,467	./.:0,0:0:0.668159,0.298502,0.033339:0,0,0
chr12	4989205	chr12_4989205_A_G	A	G	.	PASS	AF=0.5;DP=258;NS=12;AN=24;MAF=0.5;AC=12;AC_Het=4;AC_Hom=8;AC_Hemi=0;HWE=0.281462	GT:AD:DP:GP:PL	1/1:0,2:2:7e-06,0.38258,0.617413:51,6,0	0/1:6,7:13:0,1,0:117,0,142	1/1:0,6:6:0,0.037283,0.962717:145,18,0	0/1:4,6:10:0,1,0:116,0,110	0/0:17,0:17:0.999988,1.2e-05,0:0,51,346	1/1:0,3:3:0,0.236537,0.763463:91,9,0	0/0:4,0:4:0.908382,0.091618,0:0,12,140	./.:0,0:0:0.306291,0.494289,0.199419:0,0,0	0/0:12,0:12:0.999606,0.000394,0:0,36,278	0/1:42,5:47:0.150577,0.849423,0:5,0,329	0/1:20,2:22:0.184882,0.815118,0:4,0,306	0/0:107,12:119:1,0,0:0,73,320	1/1:0,2:2:2e-06,0.382582,0.617416:57,6,0
chr12	4990077	chr12_4990077_T_A	T	A	.	PASS	AF=0.318182;DP=240;NS=11;AN=22;MAF=0.318182;AC=7;AC_Het=7;AC_Hom=0;AC_Hemi=0;HWE=0.479876	GT:AD:DP:GP:PL	./.:0,0:0:0.390313,0.468875,0.140812:0,0,0	0/1:3,1:4:0.006626,0.993374,0:21,0,93	0/1:0,1:1:0.000104,0.624683,0.375213:40,3,0	0/0:3,0:3:0.869447,0.130553,0:0,9,102	0/0:7,0:7:0.990703,0.009297,0:0,21,203	0/1:0,1:1:0.001308,0.623931,0.374761:29,3,0	0/1:5,2:7:0.000267,0.999733,0:35,0,141	./.:0,0:0:0.390313,0.468875,0.140812:0,0,0	0/1:18,5:23:0,1,0:70,0,310	0/0:39,4:43:0.998437,0.001563,0:0,29,340	0/1:24,4:28:0.001697,0.998303,0:27,0,329	0/0:115,5:120:1,0,0:0,222,401	0/1:0,1:1:0.000826,0.624233,0.374942:31,3,0
chr12	4994352	chr12_4994352_T_A	T	A	.	PASS	AF=0.423077;DP=242;NS=13;AN=26;MAF=0.423077;AC=11;AC_Het=9;AC_Hom=2;AC_Hemi=0;HWE=0.275057	GT:AD:DP:GP:PL	0/0:1,0:1:0.589111,0.410319,0.00057:0,3,27	0/0:6,0:6:0.978699,0.021301,0:0,18,169	0/1:6,1:7:0.009103,0.990897,0:19,0,100	0/1:9,1:10:0.188404,0.811596,0:5,0,195	0/1:17,4:21:0,1,0:77,0,286	0/1:2,1:3:0.100972,0.899,2.8e-05:8,0,41	0/1:4,1:5:0.002883,0.997117,0:24,0,104	1/1:0,2:2:1e-06,0.417877,0.582122:63,6,0	0/1:14,4:18:7e-06,0.999993,0:50,0,266	0/1:27,11:38:0,1,0:110,0,310	0/1:21,3:24:0.036794,0.963206,0:13,0,295	0/0:102,0:102:1,0,0:0,307,458	0/1:4,1:5:0.002291,0.997709,0:25,0,119
chr12	4994440	chr12_4994440_G_A	G	A	.	PASS	AF=0.269231;DP=261;NS=13;AN=26;MAF=0.269231;AC=7;AC_Het=7;AC_Hom=0;AC_Hemi=0;HWE=0.49913	GT:AD:DP:GP:PL	0/1:5,2:7:0.001016,0.998984,0:31,0,68	0/0:5,0:5:0.976708,0.023292,0:0,15,149	0/1:5,2:7:0.000114,0.999886,0:41,0,96	0/1:4,1:5:0.062131,0.937869,0:13,0,110	0/0:11,1:12:0.963198,0.036802,0:0,13,231	0/1:4,1:5:0.004175,0.995825,0:25,0,97	0/0:5,0:5:0.976708,0.023292,0:0,15,153	0/0:2,0:2:0.839781,0.160219,0:0,6,69	0/1:28,7:35:0,1,0:74,0,312	0/1:51,8:59:0.000695,0.999305,0:33,0,294	0/1:28,5:33:0.000424,0.999576,0:35,0,316	0/0:79,0:79:1,0,0:0,238,431	0/0:7,0:7:0.994074,0.005926,0:0,21,197
chr12	4994479	chr12_4994479_C_T	C	T	.	PASS	AF=0.230769;DP=233;NS=13;AN=26;MAF=0.230769;AC=6;AC_Het=6;AC_Hom=0;AC_Hemi=0;HWE=1	GT:AD:DP:GP:PL	0/0:5,0:5:0.980253,0.019747,0:0,15,94	0/0:3,0:3:0.925429,0.074571,0:0,9,99	0/1:3,1:4:0.002475,0.997525,0:28,0,76	0/1:4,1:5:0.072722,0.927278,0:13,0,97	0/0:9,0:9:0.998743,0.001257,0:0,27,229	0/0:1,0:1:0.756126,0.243717,0.000157:0,3,27	0/1:5,1:6:0.012341,0.987659,0:21,0,143	0/1:0,1:1:0.000235,0.756064,0.243702:40,3,0	0/1:27,3:30:0.232647,0.767353,0:7,0,296	0/1:38,11:49:0,1,0:83,0,309	0/0:31,2:33:0.99976,0.00024,0:0,34,323	0/0:84,0:84:1,0,0:0,253,442	0/0:3,0:3:0.925429,0.074571,0:0,9,98
chr12	4994509	chr12_4994509_A_G	A	G	.	PASS	AF=0.272727;DP=201;NS=11;AN=22;MAF=0.272727;AC=6;AC_Het=6;AC_Hom=0;AC_Hemi=0;HWE=0.504644	GT:AD:DP:GP:PL	./.:0,0:0:0.505348,0.411061,0.083592:0,0,0	0/1:2,1:3:0.001236,0.998763,0:30,0,61	0/0:1,0:1:0.710863,0.289113,2.3e-05:0,3,37	0/1:4,1:5:0.058517,0.941483,0:13,0,91	0/1:3,1:4:0.089126,0.910874,0:11,0,69	0/0:1,0:1:0.710713,0.289052,0.000235:0,3,27	0/1:7,1:8:0.059048,0.940952,0:13,0,158	./.:0,0:0:0.505348,0.411061,0.083592:0,0,0	0/1:18,4:22:3.1e-05,0.999969,0:46,0,291	0/0:34,2:36:0.99996,4e-05,0:0,43,326	0/1:28,4:32:0.034858,0.965142,0:15,0,309	0/0:81,3:84:1,0,0:0,174,398	0/0:5,0:5:0.975212,0.024788,0:0,15,142
chr12	4995431	chr12_4995431_C_T	C	T	.	PASS	AF=0.208333;DP=230;NS=12;AN=24;MAF=0.208333;AC=5;AC_Het=5;AC_Hom=0;AC_Hemi=0;HWE=1	GT:AD:DP:GP:PL	0/0:1,0:1:0.787246,0.212392,0.000362:0,3,22	./.:0,0:0:0.620202,0.334654,0.045144:0,0,0	0/1:10,1:11:0.430717,0.569283,0:4,0,220	0/1:6,1:7:0.069721,0.930279,0:14,0,172	0/0:9,0:9:0.998947,0.001053,0:0,27,245	0/0:1,0:1:0.787527,0.212468,5e-06:0,3,41	0/0:1,0:1:0.787525,0.212468,7e-06:0,3,39	0/1:1,1:2:0.044544,0.955353,0.000103:16,0,31	0/1:23,6:29:2e-06,0.999998,0:61,0,326	0/0:73,4:77:1,0,0:0,146,414	0/0:27,2:29:0.999133,0.000867,0:0,28,363	0/1:44,12:56:0,1,0:114,0,289	0/0:7,0:7:0.995802,0.004198,0:0,21,215
chr12	4999329	chr12_4999329_A_G	A	G	.	PASS	AF=0.269231;DP=276;NS=13;AN=26;MAF=0.269231;AC=7;AC_Het=7;AC_Hom=0;AC_Hemi=0;HWE=0.49913	GT:AD:DP:GP:PL	0/1:9,2:11:0.000145,0.999855,0:40,0,196	0/0:7,0:7:0.994609,0.005391,0:0,21,206	0/0:21,0:21:1,0,0:0,63,370	0/1:14,4:18:6e-06,0.999994,0:54,0,284	0/1:8,2:10:5.3e-05,0.999947,0:44,0,213	0/1:7,2:9:0.001029,0.998971,0:31,0,165	0/1:3,1:4:0.153265,0.846735,0:9,0,96	0/1:1,2:3:0,0.999448,0.000552:66,0,25	0/0:23,0:23:1,0,0:0,69,390	0/0:40,0:40:1,0,0:0,120,413	0/0:18,0:18:0.999997,3e-06,0:0,54,361	0/0:100,0:100:1,0,0:0,301,464	0/1:5,1:6:0.154788,0.845212,0:9,0,152
chr12	5002178	chr12_5002178_A_G	A	G	.	PASS	AF=0.115385;DP=271;NS=13;AN=26;MAF=0.115385;AC=3;AC_Het=3;AC_Hom=0;AC_Hemi=0;HWE=1	GT:AD:DP:GP:PL	0/0:20,0:20:1,0,0:0,60,259	0/1:4,2:6:0.009535,0.990465,0:26,0,83	0/0:7,0:7:0.998041,0.001959,0:0,21,135	0/0:5,0:5:0.992209,0.007791,0:0,15,122	0/0:6,0:6:0.996089,0.003911,0:0,18,148	0/0:2,0:2:0.940896,0.059104,0:0,6,56	0/1:4,2:6:0.00016,0.99984,0:44,0,103	0/1:2,1:3:0.166405,0.83359,6e-06:13,0,40	0/0:8,0:8:0.99902,0.00098,0:0,24,188	0/0:24,0:24:1,0,0:0,72,348	0/0:10,0:10:0.999755,0.000245,0:0,30,218	0/0:149,12:161:1,0,0:0,205,368	0/0:12,1:13:0.995968,0.004032,0:0,18,191
chr12	5009228	chr12_5009228_A_G	A	G	.	PASS	AF=0.423077;DP=212;NS=13;AN=26;MAF=0.423077;AC=11;AC_Het=9;AC_Hom=2;AC_Hemi=0;HWE=0.275057	GT:AD:DP:GP:PL	0/1:20,7:27:0,1,0:96,0,259	0/0:1,0:1:0.575981,0.423941,7.8e-05:0,3,36	0/0:16,0:16:0.999978,2.2e-05,0:0,48,287	0/1:8,7:15:0,1,0:145,0,175	0/0:8,0:8:0.994283,0.005717,0:0,24,209	1/1:0,2:2:1e-06,0.404513,0.595485:60,6,0	0/1:3,3:6:0,1,0:86,0,72	0/1:2,1:3:0.000543,0.999457,0:31,0,61	0/1:13,5:18:0,1,0:97,0,208	0/1:32,10:42:0,1,0:104,0,317	0/1:14,2:16:0.001401,0.998599,0:27,0,254	0/1:35,16:51:0,1,0:199,0,290	0/1:2,3:5:0,0.999999,1e-06:78,0,56
chr12	5009235	chr12_5009235_A_T	A	T	.	PASS	AF=0.461538;DP=233;NS=13;AN=26;MAF=0.461538;AC=12;AC_Het=10;AC_Hom=2;AC_Hemi=0;HWE=0.11159	GT:AD:DP:GP:PL	0/0:21,0:21:0.999999,1e-06,0:0,63,297	0/0:1,0:1:0.534765,0.465154,8.1e-05:0,3,37	0/1:13,5:18:0,1,0:121,0,234	0/1:9,8:17:0,1,0:161,0,200	0/1:5,4:9:0,1,0:98,0,141	1/1:0,2:2:0,0.365003,0.634997:67,6,0	0/1:4,3:7:0,1,0:81,0,82	0/1:2,1:3:0.00046,0.99954,0:31,0,63	0/1:16,5:21:0,1,0:91,0,271	0/1:31,12:43:0,1,0:165,0,312	0/1:16,2:18:0.004807,0.995193,0:21,0,275	0/1:37,22:59:0,1,0:248,0,285	0/1:2,3:5:0,0.999999,1e-06:82,0,57
chr12	5011116	chr12_5011116_A_C	A	C	.	PASS	AF=0.230769;DP=269;NS=13;AN=26;MAF=0.230769;AC=6;AC_Het=6;AC_Hom=0;AC_Hemi=0;HWE=1	GT:AD:DP:GP:PL	0/0:32,0:32:1,0,0:0,96,398	0/1:9,2:11:0.003222,0.996778,0:27,0,220	0/1:10,2:12:0.006089,0.993911,0:24,0,235	0/0:13,0:13:0.999926,7.4e-05,0:0,39,306	0/1:12,2:14:0.000858,0.999142,0:33,0,260	0/1:1,1:2:0.002094,0.997858,4.8e-05:29,0,35	0/1:3,3:6:0,1,0:89,0,79	0/1:2,1:3:0.004179,0.995821,0:26,0,68	0/0:16,0:16:0.999991,9e-06,0:0,48,330	0/0:43,0:43:1,0,0:0,129,420	0/0:28,0:28:1,0,0:0,84,383	0/0:84,1:85:1,0,0:0,228,431	0/0:4,0:4:0.963706,0.036294,0:0,12,130
chr12	5016133	chr12_5016133_C_T	C	T	.	PASS	AF=0.153846;DP=272;NS=13;AN=26;MAF=0.153846;AC=4;AC_Het=2;AC_Hom=2;AC_Hemi=0;HWE=0.234783	GT:AD:DP:GP:PL	0/1:15,12:27:0,1,0:217,0,259	0/0:2,0:2:0.922991,0.077009,0:0,6,77	0/0:15,0:15:0.99999,1e-05,0:0,45,287	0/0:19,0:19:0.999999,1e-06,0:0,57,327	0/0:8,0:8:0.998698,0.001302,0:0,24,236	1/1:0,8:8:0,0.044721,0.955279:217,24,0	0/1:8,1:9:0.326391,0.673609,0:8,0,207	0/0:5,0:5:0.989679,0.010321,0:0,15,160	0/0:9,0:9:0.999349,0.000651,0:0,27,207	0/0:42,0:42:1,0,0:0,126,410	0/0:17,0:17:0.999997,3e-06,0:0,51,328	0/0:94,0:94:1,0,0:0,283,445	0/0:14,0:14:0.99998,2e-05,0:0,42,312
chr12	5017367	chr12_5017367_C_T	C	T	.	PASS	AF=0.461538;DP=261;NS=13;AN=26;MAF=0.461538;AC=12;AC_Het=6;AC_Hom=6;AC_Hemi=0;HWE=1	GT:AD:DP:GP:PL	1/1:0,10:10:0,0.002286,0.997714:253,30,0	0/0:6,0:6:0.974057,0.025943,0:0,18,184	1/1:0,5:5:0,0.068315,0.931685:161,15,0	0/1:14,3:17:0,1,0:63,0,269	0/1:6,7:13:0,1,0:163,0,151	0/0:8,0:8:0.993386,0.006614,0:0,24,236	1/1:0,7:7:0,0.018001,0.981999:212,21,0	0/0:7,0:7:0.986858,0.013142,0:0,21,218	0/1:18,4:22:0,1,0:63,0,304	0/1:17,24:41:0,1,0:319,0,264	0/1:9,4:13:0,1,0:86,0,220	0/1:54,49:103:0,1,0:346,0,355	0/0:8,0:8:0.993386,0.006614,0:0,24,226
chr12	5017606	chr12_5017606_C_T	C	T	.	PASS	AF=0.153846;DP=201;NS=13;AN=26;MAF=0.153846;AC=4;AC_Het=2;AC_Hom=2;AC_Hemi=0;HWE=0.234783	GT:AD:DP:GP:PL	0/0:6,0:6:0.994665,0.005335,0:0,18,171	0/0:10,0:10:0.999665,0.000335,0:0,30,265	1/1:0,5:5:0,0.266917,0.733083:124,15,0	0/1:6,4:10:0,1,0:94,0,170	0/0:3,0:3:0.958855,0.041145,0:0,9,105	0/0:7,0:7:0.997325,0.002675,0:0,21,202	0/1:1,2:3:1.1e-05,0.999881,0.000109:54,0,29	0/0:4,0:4:0.978995,0.021005,0:0,12,124	0/0:15,0:15:0.99999,1e-05,0:0,45,329	0/0:35,0:35:1,0,0:0,105,412	0/0:15,0:15:0.99999,1e-05,0:0,45,297	0/0:81,0:81:1,0,0:0,244,450	0/0:6,0:6:0.994665,0.005335,0:0,18,195
chr12	5018914	chr12_5018914_T_C	T	C	.	PASS	AF=0.5;DP=212;NS=13;AN=26;MAF=0.5;AC=13;AC_Het=5;AC_Hom=8;AC_Hemi=0;HWE=0.577624	GT:AD:DP:GP:PL	1/1:0,6:6:0,0.031358,0.968642:150,18,0	1/1:0,3:3:0,0.205715,0.794285:114,9,0	0/0:18,0:18:0.999993,7e-06,0:0,54,342	0/0:16,0:16:0.999971,2.9e-05,0:0,48,352	0/1:5,1:6:0.006568,0.993432,0:19,0,161	0/0:6,0:6:0.970721,0.029279,0:0,18,190	1/1:0,3:3:0,0.205715,0.794285:108,9,0	0/0:3,0:3:0.805603,0.194397,0:0,9,101	0/1:5,5:10:0,1,0:132,0,139	0/1:18,13:31:0,1,0:244,0,300	0/1:17,3:20:0.000184,0.999816,0:35,0,295	0/1:60,21:81:0,1,0:201,0,348	1/1:0,9:9:0,0.00403,0.99597:244,27,0
chr12	5021415	chr12_5021415_A_G	A	G	.	PASS	AF=0.384615;DP=251;NS=13;AN=26;MAF=0.384615;AC=10;AC_Het=2;AC_Hom=8;AC_Hemi=0;HWE=0.0196258	GT:AD:DP:GP:PL	0/1:0,1:1:0.007087,0.634499,0.358414:22,3,0	0/0:6,0:6:0.982655,0.017345,0:0,18,176	1/1:0,3:3:0,0.306791,0.693209:105,9,0	0/1:5,1:6:0.017586,0.982414,0:17,0,152	0/0:13,0:13:0.999862,0.000138,0:0,39,304	1/1:0,9:9:0,0.006867,0.993133:248,27,0	0/0:3,0:3:0.87626,0.12374,0:0,9,108	1/1:0,2:2:1e-06,0.469535,0.530464:65,6,0	0/0:21,1:22:0.999728,0.000272,0:0,36,355	0/0:59,0:59:1,0,0:0,178,437	0/0:23,0:23:1,0,0:0,69,384	0/0:101,0:101:1,0,0:0,304,461	1/1:0,3:3:0,0.306791,0.693209:105,9,0
chr12	5022692	chr12_5022692_A_G	A	G	.	PASS	AF=0.454545;DP=146;NS=11;AN=22;MAF=0.454545;AC=10;AC_Het=4;AC_Hom=6;AC_Hemi=0;HWE=0.542748	GT:AD:DP:GP:PL	./.:0,0:0:0.304282,0.494671,0.201047:0,0,0	1/1:0,3:3:0,0.235212,0.764788:100,9,0	./.:0,0:0:0.304282,0.494671,0.201047:0,0,0	1/1:0,3:3:0,0.235212,0.764788:104,9,0	0/1:3,1:4:0.000983,0.999017,0:28,0,96	0/0:6,0:6:0.975229,0.024771,0:0,18,186	0/0:4,0:4:0.907768,0.092232,0:0,12,123	0/0:2,0:2:0.711026,0.288974,0:0,6,79	0/1:8,2:10:0.0001,0.9999,0:38,0,190	0/1:26,9:35:0,1,0:127,0,340	0/0:10,0:10:0.998415,0.001585,0:0,30,275	0/1:54,10:64:0.00022,0.99978,0:34,0,330	1/1:0,5:5:0,0.071397,0.928603:173,15,0
chr12	5026934	chr12_5026934_T_A	T	A	.	PASS	AF=0.208333;DP=243;NS=12;AN=24;MAF=0.208333;AC=5;AC_Het=5;AC_Hom=0;AC_Hemi=0;HWE=1	GT:AD:DP:GP:PL	0/0:33,0:33:1,0,0:0,99,392	0/1:3,2:5:1.3e-05,0.999987,0:52,0,89	0/0:23,0:23:1,0,0:0,69,347	0/0:7,0:7:0.996101,0.003899,0:0,21,199	0/1:5,1:6:0.091951,0.908049,0:13,0,138	0/1:1,1:2:0.001578,0.990618,0.007804:31,0,12	./.:0,0:0:0.639461,0.320404,0.040135:0,0,0	0/0:1,0:1:0.799661,0.200335,4e-06:0,3,41	0/0:21,2:23:0.809184,0.190816,0:0,3,308	0/1:45,5:50:0.499369,0.500631,0:3,0,328	0/0:28,1:29:0.999999,1e-06,0:0,56,381	0/0:55,5:60:0.999326,0.000674,0:0,29,313	0/1:3,1:4:0.00253,0.99747,0:29,0,98
chr12	5027219	chr12_5027219_T_C	T	C	.	PASS	AF=0.461538;DP=260;NS=13;AN=26;MAF=0.461538;AC=12;AC_Het=6;AC_Hom=6;AC_Hemi=0;HWE=1	GT:AD:DP:GP:PL	1/1:0,19:19:0,4e-06,0.999996:322,57,0	0/0:7,0:7:0.985926,0.014074,0:0,21,188	1/1:0,20:20:0,2e-06,0.999998:350,60,0	0/1:4,5:9:0,1,0:118,0,120	0/1:6,7:13:0,1,0:176,0,150	0/0:6,0:6:0.972243,0.027757,0:0,18,178	1/1:0,4:4:0,0.120348,0.879652:131,12,0	0/0:1,0:1:0.5225,0.477362,0.000138:0,3,35	0/1:9,10:19:0,1,0:224,0,193	0/1:27,21:48:0,1,0:288,0,335	0/1:9,12:21:0,1,0:244,0,202	0/1:39,47:86:0,1,0:361,0,336	0/0:7,0:7:0.985926,0.014074,0:0,21,205
chr12	5028027	chr12_5028027_T_C	T	C	.	PASS	AF=0.363636;DP=161;NS=11;AN=22;MAF=0.363636;AC=8;AC_Het=2;AC_Hom=6;AC_Hemi=0;HWE=0.0588235	GT:AD:DP:GP:PL	./.:0,0:0:0.374733,0.474843,0.150424:0,0,0	1/1:0,6:6:0,0.047002,0.952998:187,18,0	1/1:0,9:9:0,0.006127,0.993873:258,27,0	0/0:4,0:4:0.926617,0.073383,0:0,12,141	0/0:6,0:6:0.980586,0.019414,0:0,18,199	0/1:0,1:1:0.000243,0.612004,0.387754:36,3,0	./.:0,0:0:0.374733,0.474843,0.150424:0,0,0	0/1:0,1:1:9.7e-05,0.612093,0.38781:40,3,0	0/0:15,0:15:0.999961,3.9e-05,0:0,45,327	0/0:26,0:26:1,0,0:0,78,356	0/0:11,0:11:0.999382,0.000618,0:0,33,282	0/0:79,0:79:1,0,0:0,238,446	1/1:0,3:3:0,0.282936,0.717064:107,9,0
chr12	5028047	chr12_5028047_C_T	C	T	.	PASS	AF=0.291667;DP=270;NS=12;AN=24;MAF=0.291667;AC=7;AC_Het=3;AC_Hom=4;AC_Hemi=0;HWE=0.194508	GT:AD:DP:GP:PL	1/1:0,11:11:0,0.002514,0.997486:221,33,0	0/0:8,0:8:0.996982,0.003018,0:0,24,240	0/1:12,3:15:0,1,0:67,0,271	0/1:3,3:6:0,1,0:82,0,95	0/1:12,2:14:0.000682,0.999318,0:33,0,264	1/1:0,3:3:0,0.392187,0.607813:108,9,0	0/0:3,0:3:0.911696,0.088304,0:0,9,96	./.:0,0:0:0.519483,0.402537,0.07798:0,0,0	0/0:27,0:27:1,0,0:0,81,398	0/0:48,0:48:1,0,0:0,144,416	0/0:19,0:19:0.999999,1e-06,0:0,57,373	0/0:108,0:108:1,0,0:0,325,471	0/0:7,0:7:0.993983,0.006017,0:0,21,206
chr12	5036516	chr12_5036516_A_G	A	G	.	PASS	AF=0.454545;DP=129;NS=11;AN=22;MAF=0.454545;AC=10;AC_Het=8;AC_Hom=2;AC_Hemi=0;HWE=0.256966	GT:AD:DP:GP:PL	0/1:1,2:3:3e-06,0.984701,0.015296:52,0,15	0/0:13,0:13:0.999761,0.000239,0:0,39,319	0/0:5,0:5:0.942324,0.057676,0:0,15,133	0/1:0,1:1:5.2e-05,0.50519,0.494759:40,3,0	0/1:0,1:1:8.2e-05,0.505175,0.494744:38,3,0	1/1:0,5:5:0,0.059987,0.940013:136,15,0	./.:0,0:0:0.255245,0.499946,0.244809:0,0,0	./.:0,0:0:0.255245,0.499946,0.244809:0,0,0	0/1:7,1:8:0.025399,0.974601,0:13,0,184	0/1:14,3:17:2e-06,0.999998,0:55,0,266	0/1:6,1:7:0.075755,0.924245,0:8,0,167	0/1:52,8:60:2.1e-05,0.999979,0:44,0,324	0/1:7,1:8:0.016181,0.983819,0:15,0,167
chr12	5037087	chr12_5037087_A_G	A	G	.	PASS	AF=0.458333;DP=149;NS=12;AN=24;MAF=0.458333;AC=11;AC_Het=5;AC_Hom=6;AC_Hemi=0;HWE=0.59387	GT:AD:DP:GP:PL	1/1:0,11:11:0,0.001002,0.998998:217,33,0	0/0:9,0:9:0.996214,0.003786,0:0,27,247	1/1:0,7:7:0,0.015803,0.984197:180,21,0	0/1:0,1:1:0.000131,0.506753,0.493116:36,3,0	1/1:0,5:5:0,0.06035,0.93965:147,15,0	0/0:4,0:4:0.891559,0.108441,0:0,12,134	./.:0,0:0:0.256868,0.499907,0.243225:0,0,0	0/0:4,0:4:0.891559,0.108441,0:0,12,136	0/1:6,2:8:0.000261,0.999739,0:33,0,141	0/0:21,3:24:0.799948,0.200052,0:0,9,316	0/1:7,3:10:0,1,0:62,0,162	0/1:35,21:56:0,1,0:265,0,335	0/1:6,4:10:0,1,0:103,0,124
chr12	5037110	chr12_5037110_C_T	C	T	.	PASS	AF=0.458333;DP=135;NS=12;AN=24;MAF=0.458333;AC=11;AC_Het=5;AC_Hom=6;AC_Hemi=0;HWE=0.59387	GT:AD:DP:GP:PL	0/0:10,0:10:0.998288,0.001712,0:0,30,207	0/0:11,0:11:0.999143,0.000857,0:0,33,274	1/1:0,6:6:0,0.034362,0.965638:166,18,0	0/1:0,1:1:0.000382,0.532234,0.467383:32,3,0	0/1:2,3:5:0,0.999993,7e-06:96,0,48	1/1:0,6:6:0,0.034362,0.965638:183,18,0	./.:0,0:0:0.283493,0.497895,0.218612:0,0,0	1/1:0,4:4:0,0.124604,0.875396:135,12,0	0/1:7,3:10:0,1,0:64,0,179	0/0:19,0:19:0.999997,3e-06,0:0,57,331	0/1:9,1:10:0.06835,0.93165,0:9,0,201	0/1:33,12:45:0,1,0:178,0,339	0/0:7,0:7:0.986466,0.013534,0:0,21,192
chr12	5037408	chr12_5037408_C_T	C	T	.	PASS	AF=0.458333;DP=214;NS=12;AN=24;MAF=0.458333;AC=11;AC_Het=7;AC_Hom=4;AC_Hemi=0;HWE=1	GT:AD:DP:GP:PL	0/0:18,0:18:0.999994,6e-06,0:0,54,336	0/0:9,0:9:0.996726,0.003274,0:0,27,191	0/1:12,2:14:0.001033,0.998967,0:28,0,223	0/1:2,3:5:0,0.999987,1.3e-05:91,0,45	1/1:0,9:9:0,0.004623,0.995377:236,27,0	0/0:9,0:9:0.996726,0.003274,0:0,27,225	1/1:0,7:7:0,0.018238,0.981762:199,21,0	./.:0,0:0:0.295035,0.496272,0.208692:0,0,0	0/1:8,6:14:0,1,0:140,0,172	0/1:14,7:21:0,1,0:147,0,253	0/1:13,5:18:0,1,0:116,0,236	0/1:52,30:82:0,1,0:293,0,347	0/1:7,1:8:0.018792,0.981208,0:15,0,167
chr12	5037817	chr12_5037817_C_T	C	T	.	PASS	AF=0.153846;DP=240;NS=13;AN=26;MAF=0.153846;AC=4;AC_Het=4;AC_Hom=0;AC_Hemi=0;HWE=1	GT:AD:DP:GP:PL	0/0:9,0:9:0.999299,0.000701,0:0,27,231	0/1:0,1:1:0.001184,0.846754,0.152061:36,3,0	0/0:13,0:13:0.999956,4.4e-05,0:0,39,273	0/0:6,0:6:0.99442,0.00558,0:0,18,155	0/0:5,0:5:0.988901,0.011099,0:0,15,151	0/1:3,1:4:0.181403,0.818597,0:11,0,78	0/0:5,0:5:0.988901,0.011099,0:0,15,150	0/1:3,1:4:0.042588,0.957412,0:18,0,75	0/0:13,0:13:0.999956,4.4e-05,0:0,39,290	0/0:37,0:37:1,0,0:0,111,396	0/0:19,0:19:0.999999,1e-06,0:0,57,329	0/1:91,26:117:0,1,0:119,0,323	0/0:7,0:7:0.997202,0.002798,0:0,21,207
chr12	5037975	chr12_5037975_G_A	G	A	.	PASS	AF=0.269231;DP=257;NS=13;AN=26;MAF=0.269231;AC=7;AC_Het=7;AC_Hom=0;AC_Hemi=0;HWE=0.49913	GT:AD:DP:GP:PL	0/0:18,0:18:0.999997,3e-06,0:0,54,318	0/1:1,1:2:0.000737,0.998185,0.001078:33,0,22	0/1:12,2:14:0.01414,0.98586,0:20,0,184	0/1:6,1:7:0.023082,0.976918,0:18,0,172	0/0:11,0:11:0.999667,0.000333,0:0,33,246	0/1:11,1:12:0.430484,0.569516,0:3,0,205	0/1:6,2:8:2.6e-05,0.999974,0:48,0,153	0/1:5,2:7:1.2e-05,0.999988,0:51,0,126	0/0:15,0:15:0.999979,2.1e-05,0:0,45,321	0/0:28,0:28:1,0,0:0,84,392	0/0:15,0:15:0.999979,2.1e-05,0:0,45,317	0/1:81,25:106:0,1,0:91,0,331	0/0:13,1:14:0.923113,0.076887,0:0,9,281
chr12	5037994	chr12_5037994_C_T	C	T	.	PASS	AF=0.375;DP=236;NS=12;AN=24;MAF=0.375;AC=9;AC_Het=9;AC_Hom=0;AC_Hemi=0;HWE=0.0922062	GT:AD:DP:GP:PL	0/1:6,10:16:0,1,0:208,0,117	0/0:2,0:2:0.753545,0.246455,0:0,6,62	0/1:1,9:10:0,0.904351,0.095649:156,0,5	0/1:1,6:7:0,0.991721,0.008279:155,0,16	0/1:4,7:11:0,1,0:178,0,100	./.:0,0:0:0.365477,0.47814,0.156383:0,0,0	0/1:4,4:8:0,1,0:99,0,109	0/0:3,0:3:0.859455,0.140545,0:0,9,80	0/1:11,4:15:0,1,0:85,0,250	0/1:12,12:24:0,1,0:237,0,239	0/1:10,2:12:7.9e-05,0.999921,0:40,0,196	0/1:56,43:99:0,1,0:307,0,363	0/0:15,0:15:0.99996,4e-05,0:0,45,327
chr12	5038466	chr12_5038466_A_G	A	G	.	PASS	AF=0.5;DP=118;NS=12;AN=24;MAF=0.5;AC=12;AC_Het=2;AC_Hom=10;AC_Hemi=0;HWE=0.0264585	GT:AD:DP:GP:PL	1/1:0,4:4:0,0.114804,0.885196:116,12,0	0/0:9,0:9:0.99625,0.00375,0:0,27,211	1/1:0,3:3:0,0.205965,0.794035:101,9,0	0/1:0,1:1:5.3e-05,0.509194,0.490753:40,3,0	1/1:0,2:2:8.8e-05,0.341548,0.658363:39,6,0	1/1:0,2:2:0,0.341579,0.658421:81,6,0	./.:0,0:0:0.259308,0.49983,0.240862:0,0,0	0/1:0,1:1:0.000528,0.508952,0.49052:30,3,0	0/0:9,0:9:0.99625,0.00375,0:0,27,246	0/0:15,0:15:0.999941,5.9e-05,0:0,45,297	0/0:12,0:12:0.99953,0.00047,0:0,36,280	0/0:57,0:57:1,0,0:0,172,431	1/1:0,3:3:0,0.205965,0.794035:110,9,0
chr12	5038543	chr12_5038543_C_A	C	A	.	PASS	AF=0.230769;DP=158;NS=13;AN=26;MAF=0.230769;AC=6;AC_Het=6;AC_Hom=0;AC_Hemi=0;HWE=1	GT:AD:DP:GP:PL	0/0:8,0:8:0.997639,0.002361,0:0,24,193	0/1:7,1:8:0.032461,0.967539,0:17,0,177	0/0:11,0:11:0.999704,0.000296,0:0,33,252	0/1:3,1:4:0.010396,0.989604,0:22,0,89	0/1:5,1:6:0.008318,0.991682,0:23,0,132	0/0:7,0:7:0.995288,0.004712,0:0,21,206	0/0:3,0:3:0.929589,0.070411,0:0,9,107	0/0:5,0:5:0.981416,0.018584,0:0,15,144	0/0:8,0:8:0.997639,0.002361,0:0,24,225	0/0:15,0:15:0.999982,1.8e-05,0:0,45,300	0/1:14,3:17:0.001755,0.998245,0:30,0,228	0/1:45,11:56:0,1,0:79,0,334	0/1:6,4:10:0,1,0:102,0,154
chr12	5038545	chr12_5038545_G_A	G	A	.	PASS	AF=0.115385;DP=156;NS=13;AN=26;MAF=0.115385;AC=3;AC_Het=1;AC_Hom=2;AC_Hemi=0;HWE=0.12	GT:AD:DP:GP:PL	0/0:9,0:9:0.999508,0.000492,0:0,27,212	1/1:0,8:8:0,0.058423,0.941577:215,24,0	0/0:11,0:11:0.999877,0.000123,0:0,33,256	0/0:4,0:4:0.984507,0.015493,0:0,12,141	0/1:5,1:6:0.091807,0.908193,0:16,0,137	0/0:7,0:7:0.998037,0.001963,0:0,21,205	0/0:3,0:3:0.969486,0.030514,0:0,9,109	0/0:5,0:5:0.992193,0.007807,0:0,15,152	0/0:8,0:8:0.999017,0.000983,0:0,24,233	0/0:14,0:14:0.999985,1.5e-05,0:0,42,301	0/0:17,0:17:0.999998,2e-06,0:0,51,293	0/0:54,0:54:1,0,0:0,163,429	0/0:10,0:10:0.999754,0.000246,0:0,30,263
chr12	5038625	chr12_5038625_C_T	C	T	.	PASS	AF=0.230769;DP=152;NS=13;AN=26;MAF=0.230769;AC=6;AC_Het=2;AC_Hom=4;AC_Hemi=0;HWE=0.0757764	GT:AD:DP:GP:PL	0/0:11,0:11:0.999701,0.000299,0:0,33,239	0/0:5,0:5:0.9812,0.0188,0:0,15,172	0/0:10,0:10:0.999402,0.000598,0:0,30,238	0/0:3,0:3:0.928813,0.071187,0:0,9,96	0/1:2,2:4:1.4e-05,0.999859,0.000127:51,0,31	1/1:0,5:5:0,0.169334,0.830666:130,15,0	1/1:0,4:4:0,0.289627,0.710373:120,12,0	0/1:0,1:1:0.000789,0.764752,0.234459:35,3,0	0/0:11,0:11:0.999701,0.000299,0:0,33,236	0/0:22,0:22:1,0,0:0,66,356	0/0:15,0:15:0.999981,1.9e-05,0:0,45,317	0/0:60,0:60:1,0,0:0,181,424	0/0:1,0:1:0.765337,0.234634,2.9e-05:0,3,34
chr12	5038990	chr12_5038990_C_T	C	T	.	PASS	AF=0.409091;DP=144;NS=11;AN=22;MAF=0.409091;AC=9;AC_Het=5;AC_Hom=4;AC_Hemi=0;HWE=1	GT:AD:DP:GP:PL	0/0:13,0:13:0.999851,0.000149,0:0,39,249	0/0:3,0:3:0.867712,0.132288,0:0,9,104	0/0:5,0:5:0.963286,0.036714,0:0,15,125	1/1:0,3:3:0,0.290745,0.709255:89,9,0	0/1:2,2:4:5e-06,0.999742,0.000253:52,0,31	./.:0,0:0:0.385863,0.470631,0.143506:0,0,0	1/1:0,2:2:0,0.45051,0.54949:69,6,0	./.:0,0:0:0.385863,0.470631,0.143506:0,0,0	0/0:9,0:9:0.997624,0.002376,0:0,27,206	0/1:12,2:14:0.050003,0.949997,0:12,0,223	0/1:12,2:14:0.025869,0.974131,0:15,0,231	0/1:55,14:69:0,1,0:72,0,328	0/1:7,1:8:0.020551,0.979449,0:16,0,173
chr12	5039000	chr12_5039000_A_G	A	G	.	PASS	AF=0.458333;DP=139;NS=12;AN=24;MAF=0.458333;AC=11;AC_Het=3;AC_Hom=8;AC_Hemi=0;HWE=0.103129	GT:AD:DP:GP:PL	0/1:3,10:13:0,0.999989,1.1e-05:198,0,46	1/1:0,4:4:0,0.113926,0.886074:134,12,0	0/1:1,2:3:5e-06,0.998767,0.001228:50,0,26	1/1:0,3:3:0,0.20455,0.79545:85,9,0	0/0:2,0:2:0.672887,0.327073,4e-05:0,6,42	0/0:1,0:1:0.506905,0.492792,0.000302:0,3,32	1/1:0,2:2:0,0.339631,0.660368:64,6,0	./.:0,0:0:0.257106,0.4999,0.242993:0,0,0	0/0:9,0:9:0.996217,0.003783,0:0,27,241	0/0:13,1:14:0.808058,0.191942,0:0,9,250	0/0:11,1:12:0.512906,0.487094,0:0,3,232	0/1:54,15:69:0,1,0:85,0,330	1/1:0,7:7:0,0.015817,0.984183:198,21,0
chr12	5041407	chr12_5041407_T_C	T	C	.	PASS	AF=0.5;DP=183;NS=11;AN=22;MAF=0.5;AC=11;AC_Het=9;AC_Hom=2;AC_Hemi=0;HWE=0.0905998	GT:AD:DP:GP:PL	0/1:8,15:23:0,1,0:242,0,141	0/1:7,1:8:0.335542,0.664458,0:0,0,150	1/1:0,10:10:0,0.001959,0.998041:244,30,0	0/1:3,3:6:0,1,0:73,0,79	./.:0,0:0:0.251208,0.499997,0.248795:0,0,0	0/1:2,8:10:0,0.999969,3.1e-05:159,0,42	0/1:0,1:1:6.3e-05,0.501173,0.498764:39,3,0	./.:0,0:0:0.251208,0.499997,0.248795:0,0,0	0/1:14,2:16:0.060689,0.939311,0:9,0,266	0/1:35,4:39:0.00202,0.99798,0:24,0,333	0/1:9,1:10:0.139763,0.860237,0:5,0,218	0/1:45,7:52:0.000602,0.999398,0:29,0,316	0/0:7,0:7:0.984689,0.015311,0:0,21,217
chr12	5041486	chr12_5041486_C_A	C	A	.	PASS	AF=0.125;DP=266;NS=12;AN=24;MAF=0.125;AC=3;AC_Het=3;AC_Hom=0;AC_Hemi=0;HWE=1	GT:AD:DP:GP:PL	0/0:59,0:59:1,0,0:0,178,393	0/0:15,1:16:0.998621,0.001379,0:0,24,314	0/0:12,0:12:0.999915,8.5e-05,0:0,36,280	0/0:10,0:10:0.999659,0.000341,0:0,30,224	0/0:1,0:1:0.851145,0.148852,3e-06:0,3,40	0/0:9,0:9:0.999317,0.000683,0:0,27,198	./.:0,0:0:0.72445,0.253392,0.022157:0,0,0	0/0:4,0:4:0.978608,0.021392,0:0,12,86	0/0:11,1:12:0.595691,0.404309,0:3,0,238	0/1:31,6:37:6e-06,0.999994,0:57,0,336	0/1:15,5:20:0,1,0:109,0,295	0/0:79,0:79:1,0,0:0,238,424	0/1:3,1:4:0.004553,0.995447,0:28,0,87
chr12	5041516	chr12_5041516_G_A	G	A	.	PASS	AF=0.125;DP=272;NS=12;AN=24;MAF=0.125;AC=3;AC_Het=3;AC_Hom=0;AC_Hemi=0;HWE=1	GT:AD:DP:GP:PL	0/1:50,20:70:0,1,0:184,0,312	0/0:16,0:16:0.999996,4e-06,0:0,48,315	0/0:17,0:17:0.999998,2e-06,0:0,51,292	0/0:7,0:7:0.997838,0.002162,0:0,21,180	0/0:3,0:3:0.966498,0.033502,0:0,9,86	0/0:6,0:6:0.995686,0.004314,0:0,18,168	./.:0,0:0:0.771284,0.213888,0.014828:0,0,0	0/0:5,0:5:0.991409,0.008591,0:0,15,111	0/0:8,0:8:0.998918,0.001082,0:0,24,226	0/0:35,3:38:0.999852,0.000148,0:0,33,341	0/1:15,4:19:0,1,0:87,0,286	0/0:76,0:76:1,0,0:0,229,428	0/1:6,1:7:0.127269,0.872731,0:14,0,156
chr12	5041662	chr12_5041662_T_C	T	C	.	PASS	AF=0.416667;DP=139;NS=12;AN=24;MAF=0.416667;AC=10;AC_Het=6;AC_Hom=4;AC_Hemi=0;HWE=1	GT:AD:DP:GP:PL	0/1:3,8:11:0,1,0:167,0,60	0/0:12,1:13:0.86573,0.13427,0:0,10,222	0/1:0,1:1:0.001669,0.556541,0.44179:26,3,0	1/1:0,5:5:0,0.072985,0.927015:122,15,0	0/1:0,1:1:0.005547,0.554379,0.440074:21,3,0	1/1:0,2:2:0,0.386452,0.613548:68,6,0	./.:0,0:0:0.310777,0.493394,0.19583:0,0,0	0/1:0,1:1:0.000222,0.557347,0.442431:35,3,0	0/0:8,0:8:0.993837,0.006163,0:0,24,227	0/1:23,2:25:0.390183,0.609817,0:0,0,303	0/0:11,0:11:0.999225,0.000775,0:0,33,239	0/1:42,9:51:1e-06,0.999999,0:58,0,317	0/0:7,0:7:0.987749,0.012251,0:0,21,195
chr12	5041822	chr12_5041822_A_G	A	G	.	PASS	AF=0.416667;DP=151;NS=12;AN=24;MAF=0.416667;AC=10;AC_Het=6;AC_Hom=4;AC_Hemi=0;HWE=1	GT:AD:DP:GP:PL	0/1:18,4:22:3.1e-05,0.999969,0:44,0,210	0/1:12,3:15:0.001206,0.998794,0:28,0,246	1/1:0,4:4:0,0.1611,0.8389:115,12,0	0/1:1,1:2:0.011984,0.981627,0.006389:18,0,17	1/1:0,2:2:1e-06,0.434441,0.565558:61,6,0	0/1:1,5:6:0,0.924128,0.075872:114,0,6	./.:0,0:0:0.366913,0.477641,0.155446:0,0,0	0/1:2,1:3:0.012089,0.987908,3e-06:18,0,51	0/0:7,0:7:0.989933,0.010067,0:0,21,184	0/0:27,0:27:1,0,0:0,81,387	0/0:11,0:11:0.999365,0.000635,0:0,33,210	0/0:46,0:46:1,0,0:0,138,395	0/1:5,1:6:0.00971,0.99029,0:19,0,143
chr12	5041832	chr12_5041832_A_C	A	C	.	PASS	AF=0.208333;DP=143;NS=12;AN=24;MAF=0.208333;AC=5;AC_Het=3;AC_Hom=2;AC_Hemi=0;HWE=0.403727	GT:AD:DP:GP:PL	1/1:0,18:18:0,2.7e-05,0.999973:268,54,0	0/0:10,1:11:0.93879,0.06121,0:0,9,240	0/0:4,0:4:0.965751,0.034249,0:0,12,109	0/1:1,1:2:0.033968,0.963859,0.002173:17,0,18	0/0:1,0:1:0.778217,0.220792,0.000991:0,3,18	0/1:4,2:6:0.003002,0.996998,0:28,0,104	./.:0,0:0:0.606822,0.344332,0.048846:0,0,0	0/1:1,1:2:0.002221,0.996651,0.001127:29,0,21	0/0:7,0:7:0.995587,0.004413,0:0,21,209	0/0:25,1:26:0.999989,1.1e-05,0:0,47,366	0/0:12,0:12:0.999862,0.000138,0:0,36,245	0/0:46,1:47:1,0,0:0,112,382	0/0:5,0:5:0.982577,0.017423,0:0,15,160
chr12	5043146	chr12_5043146_G_A	G	A	.	PASS	AF=0.115385;DP=166;NS=13;AN=26;MAF=0.115385;AC=3;AC_Het=3;AC_Hom=0;AC_Hemi=0;HWE=1	GT:AD:DP:GP:PL	0/0:38,0:38:1,0,0:0,114,326	0/0:5,0:5:0.99104,0.00896,0:0,15,141	0/0:7,0:7:0.997745,0.002255,0:0,21,171	0/1:1,1:2:0.033517,0.966394,8.8e-05:20,0,29	0/0:2,0:2:0.932546,0.067454,0:0,6,70	0/1:12,2:14:0.021963,0.978037,0:22,0,257	0/0:1,0:1:0.873613,0.126384,4e-06:0,3,37	0/0:1,0:1:0.873611,0.126383,6e-06:0,3,35	0/0:9,0:9:0.999435,0.000565,0:0,27,217	0/0:20,0:20:1,0,0:0,60,323	0/0:10,0:10:0.999718,0.000282,0:0,30,256	0/0:50,0:50:1,0,0:0,151,408	0/1:1,5:6:0,0.990892,0.009108:135,0,9
chr12	5043466	chr12_5043466_T_G	T	G	.	PASS	AF=0.454545;DP=120;NS=11;AN=22;MAF=0.454545;AC=10;AC_Het=10;AC_Hom=0;AC_Hemi=0;HWE=0.0181336	GT:AD:DP:GP:PL	0/1:5,17:22:0,1,0:246,0,81	0/1:3,1:4:0.002961,0.997039,0:23,0,90	0/1:3,1:4:0.001181,0.998819,0:27,0,89	./.:0,0:0:0.291749,0.496778,0.211473:0,0,0	0/1:2,1:3:0.000936,0.998944,0.00012:28,0,36	0/1:2,1:3:0.00047,0.999463,6.7e-05:31,0,38	0/1:0,1:1:0.000504,0.539864,0.459633:31,3,0	./.:0,0:0:0.291749,0.496778,0.211473:0,0,0	0/0:5,0:5:0.949479,0.050521,0:0,15,146	0/1:8,1:9:0.373126,0.626874,0:0,0,153	0/1:9,2:11:0.000239,0.999761,0:34,0,169	0/1:41,6:47:0.013741,0.986259,0:16,0,316	0/1:4,2:6:0.000209,0.999791,0:34,0,115
chr12	5043487	chr12_5043487_C_G	C	G	.	PASS	AF=0.291667;DP=169;NS=12;AN=24;MAF=0.291667;AC=7;AC_Het=7;AC_Hom=0;AC_Hemi=0;HWE=0.487414	GT:AD:DP:GP:PL	0/0:45,0:45:1,0,0:0,135,370	0/0:4,0:4:0.948493,0.051507,0:0,12,127	0/1:9,2:11:0.000117,0.999883,0:40,0,200	./.:0,0:0:0.485993,0.422278,0.091729:0,0,0	0/1:6,1:7:0.018202,0.981798,0:18,0,142	0/1:2,1:3:0.002902,0.997097,0:26,0,57	0/1:3,2:5:2e-06,0.999998,0:57,0,83	0/0:1,0:1:0.697018,0.302816,0.000166:0,3,29	0/1:3,1:4:0.067923,0.932077,0:12,0,96	0/1:12,3:15:5.4e-05,0.999946,0:43,0,234	0/1:12,4:16:0,1,0:84,0,239	0/0:43,0:43:1,0,0:0,129,408	0/0:8,0:8:0.996618,0.003382,0:0,24,206
chr12	5043567	chr12_5043567_G_A	G	A	.	PASS	AF=0.153846;DP=238;NS=13;AN=26;MAF=0.153846;AC=4;AC_Het=4;AC_Hom=0;AC_Hemi=0;HWE=1	GT:AD:DP:GP:PL	0/0:80,2:82:1,0,0:0,192,398	0/0:11,0:11:0.999822,0.000178,0:0,33,280	0/0:19,0:19:0.999999,1e-06,0:0,57,336	0/0:3,0:3:0.956419,0.043581,0:0,9,96	0/0:8,0:8:0.998578,0.001422,0:0,24,175	0/1:5,1:6:0.080783,0.919217,0:15,0,125	0/0:4,0:4:0.977725,0.022275,0:0,12,126	0/0:4,0:4:0.977725,0.022275,0:0,12,135	0/1:8,2:10:0.000885,0.999115,0:35,0,163	0/1:19,7:26:0,1,0:108,0,298	0/1:13,4:17:1e-06,0.999999,0:64,0,258	0/0:37,1:38:1,0,0:0,80,373	0/0:10,0:10:0.999644,0.000356,0:0,30,247
chr12	5043588	chr12_5043588_G_A	G	A	.	PASS	AF=0.230769;DP=186;NS=13;AN=26;MAF=0.230769;AC=6;AC_Het=6;AC_Hom=0;AC_Hemi=0;HWE=1	GT:AD:DP:GP:PL	0/1:40,10:50:0,1,0:99,0,329	0/0:8,0:8:0.997468,0.002532,0:0,24,232	0/0:6,0:6:0.989948,0.010052,0:0,18,137	0/0:2,0:2:0.860237,0.139763,0:0,6,56	0/1:1,2:3:2.6e-05,0.994846,0.005127:48,0,15	0/1:5,1:6:0.030179,0.969821,0:17,0,130	0/0:1,0:1:0.754702,0.245235,6.3e-05:0,3,31	0/1:3,1:4:0.007722,0.992278,0:23,0,91	0/1:9,2:11:0.001249,0.998751,0:31,0,194	0/1:18,6:24:0,1,0:97,0,298	0/0:12,1:13:0.989637,0.010363,0:0,18,273	0/0:40,0:40:1,0,0:0,120,394	0/0:8,0:8:0.997468,0.002532,0:0,24,193
chr12	5043614	chr12_5043614_G_A	G	A	.	PASS	AF=0.166667;DP=157;NS=12;AN=24;MAF=0.166667;AC=4;AC_Het=4;AC_Hom=0;AC_Hemi=0;HWE=1	GT:AD:DP:GP:PL	0/1:11,28:39:0,1,0:311,0,143	0/0:7,0:7:0.99723,0.00277,0:0,21,201	0/1:8,2:10:0.148334,0.851666,0:12,0,156	0/0:3,0:3:0.957445,0.042555,0:0,9,93	0/0:3,0:3:0.957445,0.042555,0:0,9,72	0/0:4,0:4:0.97826,0.02174,0:0,12,123	./.:0,0:0:0.720879,0.256334,0.022787:0,0,0	0/0:4,0:4:0.97826,0.02174,0:0,12,110	0/0:9,0:9:0.999306,0.000694,0:0,27,239	0/0:15,0:15:0.999989,1.1e-05,0:0,45,314	0/0:12,0:12:0.999913,8.7e-05,0:0,36,265	0/1:31,14:45:0,1,0:170,0,333	0/1:5,1:6:0.3609,0.6391,0:7,0,135
chr12	5043740	chr12_5043740_T_C	T	C	.	PASS	AF=0.181818;DP=100;NS=11;AN=22;MAF=0.181818;AC=4;AC_Het=4;AC_Hom=0;AC_Hemi=0;HWE=1	GT:AD:DP:GP:PL	0/1:3,6:9:0,1,0:142,0,81	0/0:7,0:7:0.995969,0.004031,0:0,21,184	0/0:10,0:10:0.999494,0.000506,0:0,30,242	0/0:2,0:2:0.885343,0.114657,0:0,6,69	./.:0,0:0:0.630866,0.32681,0.042325:0,0,0	0/1:0,1:1:0.000307,0.794026,0.205668:40,3,0	./.:0,0:0:0.630866,0.32681,0.042325:0,0,0	0/0:1,0:1:0.794166,0.2057,0.000134:0,3,26	0/0:5,0:5:0.98407,0.01593,0:0,15,124	0/0:14,0:14:0.999968,3.2e-05,0:0,42,264	0/1:7,1:8:0.135028,0.864972,0:11,0,188	0/1:32,6:38:5.7e-05,0.999943,0:45,0,313	0/0:2,0:2:0.885342,0.114657,1e-06:0,6,47
chr12	5043764	chr12_5043764_C_T	C	T	.	PASS	AF=0.269231;DP=159;NS=13;AN=26;MAF=0.269231;AC=7;AC_Het=5;AC_Hom=2;AC_Hemi=0;HWE=1	GT:AD:DP:GP:PL	0/0:32,0:32:1,0,0:0,96,352	0/1:8,1:9:0.275712,0.724288,0:6,0,192	0/0:16,0:16:0.99999,1e-05,0:0,48,298	0/0:3,0:3:0.922428,0.077572,0:0,9,101	0/1:1,1:2:0.018424,0.981493,8.3e-05:19,0,33	0/1:2,5:7:0,0.99999,1e-05:125,0,42	0/0:1,0:1:0.748275,0.251712,1.3e-05:0,3,38	1/1:0,3:3:0,0.426329,0.573671:90,9,0	0/0:7,0:7:0.994772,0.005228,0:0,21,184	0/0:20,0:20:0.999999,1e-06,0:0,60,332	0/0:10,0:10:0.999343,0.000657,0:0,30,233	0/1:34,7:41:5.8e-05,0.999942,0:44,0,317	0/1:5,1:6:0.070126,0.929874,0:13,0,126
chr12	5043822	chr12_5043822_C_T	C	T	.	PASS	AF=0.125;DP=218;NS=12;AN=24;MAF=0.125;AC=3;AC_Het=3;AC_Hom=0;AC_Hemi=0;HWE=1	GT:AD:DP:GP:PL	0/0:52,2:54:1,0,0:0,115,360	0/0:7,0:7:0.997674,0.002326,0:0,21,204	0/1:18,4:22:1e-06,0.999999,0:64,0,264	0/0:3,0:3:0.96404,0.03596,0:0,9,98	0/0:3,0:3:0.96404,0.03596,0:0,9,96	0/0:9,0:9:0.999418,0.000582,0:0,27,220	./.:0,0:0:0.757185,0.225958,0.016857:0,0,0	0/0:3,0:3:0.96404,0.03596,0:0,9,95	0/0:6,0:6:0.995359,0.004641,0:0,18,165	0/1:26,6:32:0,1,0:80,0,324	0/1:6,6:12:0,1,0:122,0,142	0/0:43,4:47:0.999424,0.000576,0:0,27,328	0/0:12,0:12:0.999927,7.3e-05,0:0,36,280
chr12	5043970	chr12_5043970_T_C	T	C	.	PASS	AF=0.375;DP=117;NS=12;AN=24;MAF=0.375;AC=9;AC_Het=7;AC_Hom=2;AC_Hemi=0;HWE=0.592947	GT:AD:DP:GP:PL	0/1:6,5:11:0,1,0:119,0,137	0/0:3,0:3:0.847675,0.152325,0:0,9,92	1/1:0,3:3:0,0.258043,0.741957:73,9,0	0/1:0,1:1:0.000405,0.58156,0.418035:33,3,0	0/0:1,0:1:0.581765,0.418175,6e-05:0,3,37	0/0:2,0:2:0.735619,0.264381,0:0,6,74	./.:0,0:0:0.338489,0.486618,0.174893:0,0,0	0/1:2,2:4:6e-06,0.999991,3e-06:51,0,51	0/0:5,0:5:0.957008,0.042992,0:0,15,148	0/1:13,4:17:1e-06,0.999999,0:61,0,238	0/1:11,3:14:9e-06,0.999991,0:49,0,227	0/1:44,7:51:0.000666,0.999334,0:30,0,311	0/1:3,2:5:3.5e-05,0.999965,0:43,0,91
chr12	5044633	chr12_5044633_C_T	C	T	.	PASS	AF=0.125;DP=153;NS=12;AN=24;MAF=0.125;AC=3;AC_Het=3;AC_Hom=0;AC_Hemi=0;HWE=1	GT:AD:DP:GP:PL	0/0:7,0:7:0.997785,0.002215,0:0,21,165	0/1:3,1:4:0.004453,0.995547,0:29,0,76	0/0:13,0:13:0.999965,3.5e-05,0:0,39,310	0/0:3,0:3:0.965706,0.034294,0:0,9,90	0/1:2,1:3:0.053095,0.946904,0:18,0,53	0/0:10,0:10:0.999723,0.000277,0:0,30,254	./.:0,0:0:0.766705,0.217824,0.015471:0,0,0	0/0:7,0:7:0.997785,0.002215,0:0,21,176	0/0:14,0:14:0.999983,1.7e-05,0:0,42,287	0/0:19,0:19:0.999999,1e-06,0:0,57,290	0/1:11,2:13:0.000723,0.999277,0:37,0,215	0/0:53,1:54:1,0,0:0,144,408	0/0:6,0:6:0.995581,0.004419,0:0,18,185
chr12	5044671	chr12_5044671_C_T	C	T	.	PASS	AF=0.166667;DP=140;NS=12;AN=24;MAF=0.166667;AC=4;AC_Het=4;AC_Hom=0;AC_Hemi=0;HWE=1	GT:AD:DP:GP:PL	0/0:6,0:6:0.992591,0.007409,0:0,18,151	0/1:2,2:4:4.2e-05,0.999958,0:47,0,63	0/0:17,0:17:0.999996,4e-06,0:0,51,341	0/1:0,3:3:0,0.511371,0.488629:90,9,0	0/0:1,0:1:0.807068,0.192787,0.000146:0,3,25	0/0:4,0:4:0.971007,0.028993,0:0,12,115	./.:0,0:0:0.651546,0.311276,0.037178:0,0,0	0/1:3,1:4:0.095355,0.904645,0:13,0,82	0/0:11,0:11:0.999767,0.000233,0:0,33,257	0/0:17,1:18:0.998539,0.001461,0:0,25,243	0/1:9,2:11:0.000539,0.999461,0:36,0,181	0/0:50,4:54:0.999985,1.5e-05,0:0,45,343	0/0:7,0:7:0.996282,0.003718,0:0,21,197
chr12	5045438	chr12_5045438_A_G	A	G	.	PASS	AF=0.5;DP=136;NS=11;AN=22;MAF=0.5;AC=11;AC_Het=1;AC_Hom=10;AC_Hemi=0;HWE=0.0107622	GT:AD:DP:GP:PL	1/1:0,5:5:0,0.060205,0.939795:143,15,0	0/0:11,0:11:0.999048,0.000952,0:0,33,257	1/1:0,7:7:0,0.015763,0.984237:176,21,0	./.:0,0:0:0.25622,0.499924,0.243856:0,0,0	./.:0,0:0:0.25622,0.499924,0.243856:0,0,0	1/1:0,2:2:1e-06,0.338847,0.661152:57,6,0	0/1:0,1:1:0.000164,0.506097,0.493739:35,3,0	1/1:0,3:3:0,0.203982,0.796018:89,9,0	0/0:9,0:9:0.996204,0.003796,0:0,27,244	0/0:21,0:21:0.999999,1e-06,0:0,63,361	0/0:13,0:13:0.999762,0.000238,0:0,39,309	0/0:57,0:57:1,0,0:0,172,429	1/1:0,7:7:0,0.015763,0.984237:206,21,0
chr12	5046115	chr12_5046115_T_C	T	C	.	PASS	AF=0.454545;DP=167;NS=11;AN=22;MAF=0.454545;AC=10;AC_Het=4;AC_Hom=6;AC_Hemi=0;HWE=0.542748	GT:AD:DP:GP:PL	0/1:10,1:11:0.304637,0.695363,0:1,0,218	1/1:0,9:9:0,0.004188,0.995812:226,27,0	1/1:0,16:16:0,3.3e-05,0.999967:301,48,0	./.:0,0:0:0.268815,0.499317,0.231868:0,0,0	0/1:0,1:1:0.000352,0.518289,0.481359:32,3,0	0/1:1,1:2:0.00054,0.997988,0.001472:30,0,25	0/1:0,1:1:0.000111,0.518413,0.481475:37,3,0	./.:0,0:0:0.268815,0.499317,0.231868:0,0,0	0/0:10,0:10:0.99819,0.00181,0:0,30,240	0/0:31,2:33:0.999844,0.000156,0:0,41,367	0/0:13,0:13:0.999773,0.000227,0:0,39,276	0/0:66,0:66:1,0,0:0,199,434	1/1:0,5:5:0,0.06305,0.93695:150,15,0
chr12	5052231	chr12_5052231_A_G	A	G	.	PASS	AF=0.363636;DP=169;NS=11;AN=22;MAF=0.363636;AC=8;AC_Het=6;AC_Hom=2;AC_Hemi=0;HWE=1	GT:AD:DP:GP:PL	0/1:8,2:10:0.000668,0.999332,0:31,0,136	0/0:1,0:1:0.601625,0.398342,3.3e-05:0,3,39	0/0:8,0:8:0.994854,0.005146,0:0,24,202	0/1:2,4:6:0,0.999997,3e-06:80,0,51	./.:0,0:0:0.361974,0.479337,0.158688:0,0,0	0/1:0,1:1:0.000362,0.601423,0.398215:34,3,0	./.:0,0:0:0.361974,0.479337,0.158688:0,0,0	1/1:0,2:2:1e-06,0.430245,0.569754:64,6,0	0/1:13,3:16:1.1e-05,0.999989,0:48,0,273	0/1:33,5:38:0.005714,0.994286,0:21,0,341	0/1:14,4:18:0,1,0:66,0,290	0/0:57,5:62:0.999542,0.000458,0:0,35,331	0/0:1,0:1:0.601534,0.398281,0.000185:0,3,32
chr12	5052273	chr12_5052273_G_A	G	A	.	PASS	AF=0.230769;DP=205;NS=13;AN=26;MAF=0.230769;AC=6;AC_Het=6;AC_Hom=0;AC_Hemi=0;HWE=1	GT:AD:DP:GP:PL	0/0:18,1:19:0.994121,0.005879,0:0,20,281	0/1:1,1:2:0.012745,0.987159,9.7e-05:21,0,32	0/1:7,1:8:0.115783,0.884217,0:11,0,157	0/1:6,1:7:0.393665,0.606335,0:4,0,177	0/1:1,2:3:0.0004,0.987524,0.012076:36,0,11	0/1:1,1:2:0.012743,0.987015,0.000243:21,0,28	0/0:4,0:4:0.962837,0.037163,0:0,12,110	0/0:2,0:2:0.866257,0.133743,0:0,6,72	0/0:17,1:18:0.988312,0.011688,0:0,17,314	0/0:28,3:31:0.531731,0.468269,0:2,0,316	0/1:16,3:19:7.9e-05,0.999921,0:43,0,293	0/0:76,4:80:1,0,0:0,118,356	0/0:10,0:10:0.999397,0.000603,0:0,30,265
chr12	5052282	chr12_5052282_A_T	A	T	.	PASS	AF=0.269231;DP=209;NS=13;AN=26;MAF=0.269231;AC=7;AC_Het=7;AC_Hom=0;AC_Hemi=0;HWE=0.49913	GT:AD:DP:GP:PL	0/0:19,0:19:0.999998,2e-06,0:0,57,325	0/1:0,1:1:0.003331,0.70171,0.294959:27,3,0	0/0:9,0:9:0.998361,0.001639,0:0,27,206	0/1:6,1:7:0.036811,0.963189,0:15,0,169	0/0:4,0:4:0.950082,0.049918,0:0,12,96	0/1:1,1:2:0.001887,0.996443,0.00167:28,0,21	0/1:4,1:5:0.003791,0.996209,0:25,0,102	0/1:0,2:2:0,0.543273,0.456726:72,6,0	0/1:15,2:17:0.082455,0.917545,0:11,0,283	0/0:26,2:28:0.981611,0.018389,0:0,17,309	0/0:23,1:24:0.999949,5.1e-05,0:0,42,358	0/1:68,13:81:0.001367,0.998633,0:29,0,314	0/0:10,0:10:0.99918,0.00082,0:0,30,261
chr12	5052309	chr12_5052309_A_G	A	G	.	PASS	AF=0.346154;DP=198;NS=13;AN=26;MAF=0.346154;AC=9;AC_Het=7;AC_Hom=2;AC_Hemi=0;HWE=1	GT:AD:DP:GP:PL	0/1:11,1:12:0.439879,0.560121,0:1,0,188	0/1:0,1:1:0.002519,0.656323,0.341158:27,3,0	0/0:9,0:9:0.997974,0.002026,0:0,27,209	0/0:5,0:5:0.968536,0.031464,0:0,15,161	0/1:2,2:4:1.4e-05,0.999979,7e-06:48,0,46	1/1:0,2:2:5e-06,0.490287,0.509709:56,6,0	0/1:3,2:5:4.8e-05,0.999952,0:43,0,80	0/1:0,1:1:0.0004,0.657717,0.341883:35,3,0	0/1:14,2:16:0.103942,0.896058,0:9,0,275	0/0:27,3:30:0.795024,0.204976,0:0,6,297	0/0:20,0:20:0.999999,1e-06,0:0,60,344	0/1:60,25:85:0,1,0:114,0,356	0/0:7,0:7:0.991944,0.008056,0:0,21,199
chr12	5052435	chr12_5052435_C_T	C	T	.	PASS	AF=0.269231;DP=242;NS=13;AN=26;MAF=0.269231;AC=7;AC_Het=7;AC_Hom=0;AC_Hemi=0;HWE=0.49913	GT:AD:DP:GP:PL	0/1:9,1:10:0.39357,0.60643,0:3,0,180	0/0:2,0:2:0.83524,0.164759,2e-06:0,6,49	0/0:21,0:21:1,0,0:0,63,361	0/0:13,1:14:0.984694,0.015306,0:0,17,261	0/1:5,2:7:0.000553,0.999447,0:34,0,112	0/1:0,1:1:0.000723,0.71657,0.282707:34,3,0	0/1:4,1:5:0.005078,0.994922,0:24,0,93	0/1:0,1:1:0.000182,0.716958,0.28286:40,3,0	0/0:25,1:26:0.999996,4e-06,0:0,53,388	0/0:43,4:47:0.999759,0.000241,0:0,35,363	0/0:17,1:18:0.994006,0.005994,0:0,21,318	0/1:71,16:87:1.6e-05,0.999984,0:49,0,325	0/1:1,2:3:0,0.996061,0.003939:73,0,17
chr12	5052473	chr12_5052473_C_T	C	T	.	PASS	AF=0.307692;DP=241;NS=13;AN=26;MAF=0.307692;AC=8;AC_Het=8;AC_Hom=0;AC_Hemi=0;HWE=0.244302	GT:AD:DP:GP:PL	0/1:13,3:16:3e-06,0.999997,0:55,0,238	0/1:1,1:2:0.000616,0.997343,0.002042:32,0,21	0/0:19,0:19:0.999998,2e-06,0:0,57,360	0/1:8,3:11:5e-06,0.999995,0:53,0,206	0/1:1,2:3:1e-05,0.998362,0.001628:50,0,22	0/1:0,1:1:0.00256,0.658994,0.338446:27,3,0	0/0:3,0:3:0.886218,0.113782,0:0,9,107	0/0:1,0:1:0.660675,0.339303,2.2e-05:0,3,39	0/0:25,2:27:0.953702,0.046298,0:0,13,344	0/1:44,8:52:0.000909,0.999091,0:30,0,347	0/1:11,4:15:0,1,0:76,0,253	0/0:86,1:87:1,0,0:0,235,431	0/1:3,1:4:0.015316,0.984684,0:18,0,74
chr12	5052493	chr12_5052493_G_A	G	A	.	PASS	AF=0.25;DP=225;NS=12;AN=24;MAF=0.25;AC=6;AC_Het=6;AC_Hom=0;AC_Hemi=0;HWE=0.529258	GT:AD:DP:GP:PL	0/1:14,2:16:0.052867,0.947133,0:14,0,244	0/1:1,1:2:0.010659,0.985707,0.003633:21,0,17	0/1:13,2:15:0.005548,0.994452,0:24,0,257	0/1:8,3:11:1e-06,0.999999,0:62,0,188	0/0:3,0:3:0.915616,0.084384,0:0,9,76	0/0:1,0:1:0.730503,0.269299,0.000198:0,3,27	0/1:1,1:2:0.010698,0.989244,5.8e-05:21,0,35	./.:0,0:0:0.533844,0.393605,0.072552:0,0,0	0/0:20,2:22:0.832034,0.167966,0:0,6,314	0/0:52,0:52:1,0,0:0,157,419	0/0:18,0:18:0.999997,3e-06,0:0,54,366	0/1:66,12:78:0.003983,0.996017,0:25,0,314	0/0:5,0:5:0.977479,0.022521,0:0,15,137
chr12	5054565	chr12_5054565_C_T	C	T	.	PASS	AF=0.153846;DP=169;NS=13;AN=26;MAF=0.153846;AC=4;AC_Het=4;AC_Hom=0;AC_Hemi=0;HWE=1	GT:AD:DP:GP:PL	0/1:2,8:10:0,0.99988,0.00012:184,0,29	0/0:3,0:3:0.955105,0.044895,0:0,9,73	0/0:21,0:21:1,0,0:0,63,352	0/0:5,0:5:0.988385,0.011615,0:0,15,136	0/0:6,0:6:0.994159,0.005841,0:0,18,160	0/0:1,0:1:0.841633,0.158249,0.000118:0,3,24	0/0:2,0:2:0.914066,0.085933,0:0,6,50	0/1:0,1:1:0.000447,0.841354,0.158199:40,3,0	0/0:8,0:8:0.998533,0.001467,0:0,24,201	0/1:23,3:26:0.364163,0.635837,0:7,0,302	0/0:8,0:8:0.998533,0.001467,0:0,24,203	0/1:54,19:73:0,1,0:176,0,347	0/0:5,0:5:0.988385,0.011615,0:0,15,151
chr12	5054599	chr12_5054599_T_C	T	C	.	PASS	AF=0.384615;DP=183;NS=13;AN=26;MAF=0.384615;AC=10;AC_Het=6;AC_Hom=4;AC_Hemi=0;HWE=1	GT:AD:DP:GP:PL	0/1:12,6:18:0,1,0:126,0,219	1/1:0,3:3:0,0.309808,0.690192:78,9,0	0/1:8,12:20:0,1,0:214,0,164	0/1:6,1:7:0.009044,0.990956,0:20,0,137	0/0:6,0:6:0.982894,0.017106,0:0,18,151	0/1:1,1:2:0.014064,0.985717,0.000219:18,0,31	0/0:4,0:4:0.934916,0.065084,0:0,12,114	1/1:0,2:2:0,0.473061,0.526939:71,6,0	0/0:12,0:12:0.999728,0.000272,0:0,36,256	0/1:25,4:29:0.00189,0.99811,0:27,0,325	0/0:7,0:7:0.991373,0.008627,0:0,21,207	0/1:48,19:67:0,1,0:204,0,354	0/0:6,0:6:0.982894,0.017106,0:0,18,177
chr12	5054766	chr12_5054766_A_G	A	G	.	PASS	AF=0.5;DP=137;NS=11;AN=22;MAF=0.5;AC=11;AC_Het=1;AC_Hom=10;AC_Hemi=0;HWE=0.0107622	GT:AD:DP:GP:PL	1/1:0,3:3:0,0.204213,0.795787:81,9,0	./.:0,0:0:0.25658,0.499915,0.243506:0,0,0	1/1:0,10:10:0,0.002001,0.997999:203,30,0	1/1:0,5:5:0,0.060286,0.939714:153,15,0	1/1:0,5:5:0,0.060286,0.939714:87,15,0	./.:0,0:0:0.25658,0.499915,0.243506:0,0,0	1/1:0,2:2:0,0.339166,0.660834:72,6,0	0/1:0,1:1:0.001036,0.50601,0.492954:27,3,0	0/0:7,0:7:0.985007,0.014993,0:0,21,206	0/0:25,0:25:1,0,0:0,75,376	0/0:13,0:13:0.999762,0.000238,0:0,39,307	0/0:58,1:59:1,0,0:0,145,420	0/0:7,0:7:0.985007,0.014993,0:0,21,210
chr12	5056014	chr12_5056014_T_C	T	C	.	PASS	AF=0.181818;DP=148;NS=11;AN=22;MAF=0.181818;AC=4;AC_Het=4;AC_Hom=0;AC_Hemi=0;HWE=1	GT:AD:DP:GP:PL	0/1:2,10:12:0,0.999995,5e-06:209,0,43	./.:0,0:0:0.676541,0.29196,0.031499:0,0,0	0/0:13,0:13:0.999947,5.3e-05,0:0,39,267	0/0:1,0:1:0.822507,0.177474,1.9e-05:0,3,33	0/0:3,0:3:0.948819,0.051181,0:0,9,90	0/1:0,1:1:0.011911,0.812723,0.175366:25,3,0	0/0:2,0:2:0.902621,0.097379,0:0,6,76	./.:0,0:0:0.676541,0.29196,0.031499:0,0,0	0/0:3,0:3:0.948819,0.051181,0:0,9,101	0/0:16,1:17:0.999559,0.000441,0:0,30,295	0/1:6,1:7:0.481633,0.518367,0:4,0,161	0/1:69,11:80:0.158375,0.841625,0:11,0,315	0/0:7,0:7:0.99664,0.00336,0:0,21,189
chr12	5056173	chr12_5056173_C_T	C	T	.	PASS	AF=0.230769;DP=227;NS=13;AN=26;MAF=0.230769;AC=6;AC_Het=4;AC_Hom=2;AC_Hemi=0;HWE=0.522981	GT:AD:DP:GP:PL	0/0:34,0:34:1,0,0:0,102,353	1/1:0,3:3:0,0.435998,0.564002:105,9,0	0/1:5,20:25:0,1,0:304,0,60	0/1:1,2:3:5e-06,0.999865,0.000129:55,0,31	0/0:6,0:6:0.989996,0.010004,0:0,18,130	0/1:3,2:5:1.9e-05,0.999981,0:49,0,86	0/0:3,0:3:0.925202,0.074798,0:0,9,109	0/0:1,0:1:0.755163,0.244209,0.000627:0,3,21	0/0:14,0:14:0.999961,3.9e-05,0:0,42,317	0/1:30,6:36:6.8e-05,0.999932,0:44,0,351	0/0:19,2:21:0.615646,0.384354,0:0,0,290	0/0:69,0:69:1,0,0:0,208,432	0/0:3,0:3:0.925202,0.074798,0:0,9,98
chr12	5056501	chr12_5056501_C_T	C	T	.	PASS	AF=0.125;DP=172;NS=12;AN=24;MAF=0.125;AC=3;AC_Het=3;AC_Hom=0;AC_Hemi=0;HWE=1	GT:AD:DP:GP:PL	0/1:34,8:42:0,1,0:77,0,332	0/0:1,0:1:0.866752,0.133247,2e-06:0,3,41	0/0:18,0:18:0.999999,1e-06,0:0,54,271	0/0:5,0:5:0.990484,0.009516,0:0,15,132	0/1:2,1:3:0.003265,0.996735,0:30,0,54	0/0:5,0:5:0.990484,0.009516,0:0,15,153	0/0:3,0:3:0.96299,0.03701,0:0,9,110	./.:0,0:0:0.751259,0.230986,0.017755:0,0,0	0/0:7,0:7:0.997604,0.002396,0:0,21,205	0/1:17,5:22:0,1,0:91,0,304	0/0:14,0:14:0.999981,1.9e-05,0:0,42,314	0/0:45,1:46:1,0,0:0,100,387	0/0:5,0:5:0.990484,0.009516,0:0,15,139
chr12	5057482	chr12_5057482_C_T	C	T	.	PASS	AF=0.136364;DP=137;NS=11;AN=22;MAF=0.136364;AC=3;AC_Het=1;AC_Hom=2;AC_Hemi=0;HWE=0.142857	GT:AD:DP:GP:PL	0/0:9,1:10:0.920492,0.079508,0:0,6,155	./.:0,0:0:0.726844,0.251415,0.021741:0,0,0	0/0:8,0:8:0.998651,0.001349,0:0,24,188	0/0:3,0:3:0.958556,0.041444,0:0,9,79	0/0:3,0:3:0.958556,0.041444,0:0,9,80	0/0:1,0:1:0.852466,0.147432,0.000102:0,3,24	0/1:3,1:4:0.028332,0.971668,0:20,0,89	./.:0,0:0:0.726844,0.251415,0.021741:0,0,0	0/0:8,0:8:0.998651,0.001349,0:0,24,206	0/0:20,0:20:1,0,0:0,60,354	0/0:7,0:7:0.997305,0.002695,0:0,21,202	0/0:65,0:65:1,0,0:0,196,422	1/1:0,8:8:0,0.043217,0.956783:214,24,0
chr12	5062048	chr12_5062048_T_A	T	A	.	PASS	AF=0.136364;DP=213;NS=11;AN=22;MAF=0.136364;AC=3;AC_Het=3;AC_Hom=0;AC_Hemi=0;HWE=1	GT:AD:DP:GP:PL	./.:0,0:0:0.711724,0.263827,0.024449:0,0,0	0/0:1,0:1:0.843607,0.156356,3.6e-05:0,3,29	./.:0,0:0:0.711724,0.263827,0.024449:0,0,0	0/0:1,0:1:0.843589,0.156353,5.8e-05:0,3,27	0/0:1,0:1:0.843636,0.156361,3e-06:0,3,40	0/0:9,0:9:0.999277,0.000723,0:0,27,174	0/0:3,0:3:0.955717,0.044283,0:0,9,82	0/0:6,0:6:0.994242,0.005758,0:0,18,127	0/1:10,3:13:1.4e-05,0.999986,0:53,0,229	0/1:34,4:38:0.080048,0.919952,0:15,0,320	0/1:12,3:15:1.3e-05,0.999987,0:53,0,238	0/0:99,13:112:0.999986,1.4e-05,0:0,44,275	0/0:14,0:14:0.999977,2.3e-05,0:0,42,162
chr12	5068167	chr12_5068167_A_G	A	G	.	PASS	AF=0.454545;DP=135;NS=11;AN=22;MAF=0.454545;AC=10;AC_Het=6;AC_Hom=4;AC_Hemi=0;HWE=1	GT:AD:DP:GP:PL	0/0:20,1:21:0.995718,0.004282,0:0,26,308	./.:0,0:0:0.277549,0.49856,0.22389:0,0,0	0/1:0,1:1:0.004638,0.524384,0.470978:21,3,0	0/1:1,2:3:3e-06,0.999545,0.000452:53,0,30	0/1:0,1:1:4.7e-05,0.526803,0.473151:41,3,0	1/1:0,2:2:1e-06,0.357612,0.642388:61,6,0	./.:0,0:0:0.277549,0.49856,0.22389:0,0,0	1/1:0,2:2:1e-06,0.357612,0.642388:62,6,0	0/1:9,2:11:0.000186,0.999814,0:35,0,213	0/1:25,6:31:0,1,0:70,0,323	0/1:11,2:13:0.002364,0.997636,0:24,0,250	0/0:46,1:47:1,0,0:0,107,399	0/0:3,0:3:0.816639,0.183361,0:0,9,108
chr12	5068214	chr12_5068214_C_T	C	T	.	PASS	AF=0.181818;DP=128;NS=11;AN=22;MAF=0.181818;AC=4;AC_Het=4;AC_Hom=0;AC_Hemi=0;HWE=1	GT:AD:DP:GP:PL	0/0:19,1:20:0.998902,0.001098,0:0,27,281	./.:0,0:0:0.590134,0.356136,0.05373:0,0,0	0/0:1,0:1:0.767777,0.231668,0.000555:0,3,21	0/0:2,0:2:0.868909,0.131091,0:0,6,67	0/1:0,1:1:0.000508,0.76781,0.231682:37,3,0	0/0:2,0:2:0.868909,0.131091,0:0,6,57	./.:0,0:0:0.590134,0.356136,0.05373:0,0,0	0/1:0,1:1:0.000403,0.76789,0.231706:38,3,0	0/1:10,1:11:0.459877,0.540123,0:3,0,234	0/1:14,3:17:0.002102,0.997898,0:29,0,243	0/0:12,1:13:0.630694,0.369306,0:0,0,256	0/0:49,2:51:1,0,0:0,100,378	0/0:7,1:8:0.766219,0.233781,0:0,3,197
chr12	5070458	chr12_5070458_G_A	G	A	.	PASS	AF=0.192308;DP=156;NS=13;AN=26;MAF=0.192308;AC=5;AC_Het=5;AC_Hom=0;AC_Hemi=0;HWE=1	GT:AD:DP:GP:PL	0/1:13,2:15:0.256967,0.743033,0:7,0,248	0/1:0,1:1:0.002759,0.777904,0.219337:30,3,0	0/0:19,0:19:0.999999,1e-06,0:0,57,350	0/0:2,0:2:0.876443,0.123557,0:0,6,81	0/0:4,0:4:0.965957,0.034043,0:0,12,124	0/1:0,1:1:0.021503,0.763283,0.215214:21,3,0	0/0:2,0:2:0.876443,0.123557,0:0,6,68	0/1:0,1:1:0.001385,0.778976,0.219639:33,3,0	0/1:3,1:4:0.002829,0.997171,0:28,0,98	0/0:22,0:22:1,0,0:0,66,377	0/0:15,1:16:0.997222,0.002778,0:0,23,308	0/0:66,0:66:1,0,0:0,199,437	0/0:3,0:3:0.934154,0.065846,0:0,9,111
chr12	5070489	chr12_5070489_A_G	A	G	.	PASS	AF=0.384615;DP=164;NS=13;AN=26;MAF=0.384615;AC=10;AC_Het=4;AC_Hom=6;AC_Hemi=0;HWE=0.255674	GT:AD:DP:GP:PL	1/1:0,26:26:0,0,1:361,78,0	0/1:0,1:1:0.000721,0.561612,0.437668:30,3,0	0/0:21,0:21:0.999999,1e-06,0:0,63,374	0/0:2,0:2:0.719609,0.280391,0:0,6,78	1/1:0,5:5:0,0.074243,0.925757:158,15,0	0/1:0,1:1:0.005696,0.558815,0.435489:21,3,0	1/1:0,2:2:6e-06,0.390832,0.609162:52,6,0	0/1:0,1:1:0.000361,0.561814,0.437825:33,3,0	0/1:5,1:6:0.004089,0.995911,0:22,0,145	0/0:18,0:18:0.999994,6e-06,0:0,54,344	0/0:11,1:12:0.890925,0.109075,0:0,11,241	0/0:66,0:66:1,0,0:0,199,433	0/0:3,0:3:0.836946,0.163054,0:0,9,109
chr12	5074495	chr12_5074495_T_C	T	C	.	PASS	AF=0.5;DP=128;NS=11;AN=22;MAF=0.5;AC=11;AC_Het=1;AC_Hom=10;AC_Hemi=0;HWE=0.0107622	GT:AD:DP:GP:PL	1/1:0,2:2:0,0.346826,0.653173:64,6,0	0/1:0,1:1:0.00109,0.514468,0.484442:27,3,0	1/1:0,4:4:0,0.117188,0.882812:108,12,0	1/1:0,3:3:0,0.209793,0.790207:84,9,0	1/1:0,2:2:3e-06,0.346825,0.653172:54,6,0	0/0:2,0:2:0.679899,0.3201,0:0,6,62	./.:0,0:0:0.265258,0.499548,0.235194:0,0,0	./.:0,0:0:0.265258,0.499548,0.235194:0,0,0	0/0:15,0:15:0.999943,5.7e-05,0:0,45,304	0/0:22,0:22:1,0,0:0,66,362	0/0:9,0:9:0.996336,0.003664,0:0,27,238	0/0:64,0:64:1,0,0:0,193,422	1/1:0,4:4:0,0.117188,0.882812:119,12,0
chr12	5078922	chr12_5078922_G_A	G	A	.	PASS	AF=0.5;DP=143;NS=13;AN=26;MAF=0.5;AC=13;AC_Het=1;AC_Hom=12;AC_Hemi=0;HWE=0.00309751	GT:AD:DP:GP:PL	1/1:0,4:4:0,0.121876,0.878124:100,12,0	0/0:4,0:4:0.898819,0.101181,0:0,12,106	1/1:0,8:8:0,0.0086,0.9914:151,24,0	1/1:0,3:3:0,0.217273,0.782727:95,9,0	1/1:0,2:2:1e-06,0.356985,0.643014:59,6,0	1/1:0,2:2:0,0.356985,0.643015:77,6,0	0/1:0,1:1:0.000185,0.52605,0.473766:35,3,0	1/1:0,3:3:0,0.217273,0.782727:109,9,0	0/0:8,0:8:0.993014,0.006986,0:0,24,224	0/0:32,0:32:1,0,0:0,96,379	0/0:9,0:9:0.996495,0.003505,0:0,27,252	0/0:60,0:60:1,0,0:0,181,431	0/0:7,0:7:0.986124,0.013876,0:0,21,177
chr12	5082907	chr12_5082907_A_G	A	G	.	PASS	AF=0.230769;DP=143;NS=13;AN=26;MAF=0.230769;AC=6;AC_Het=4;AC_Hom=2;AC_Hemi=0;HWE=0.522981	GT:AD:DP:GP:PL	0/0:15,0:15:0.999978,2.2e-05,0:0,45,224	0/0:4,0:4:0.957234,0.042766,0:0,12,95	0/0:5,0:5:0.97815,0.02185,0:0,15,156	0/0:4,0:4:0.957234,0.042766,0:0,12,118	0/0:3,0:3:0.917974,0.082026,0:0,9,100	1/1:0,5:5:0,0.148829,0.851171:101,15,0	0/1:0,1:1:0.000259,0.736494,0.263247:39,3,0	0/1:0,1:1:0.000259,0.736494,0.263247:39,3,0	0/0:7,0:7:0.994447,0.005553,0:0,21,208	0/0:21,0:21:1,0,0:0,63,338	0/0:6,0:6:0.988954,0.011046,0:0,18,170	0/1:47,23:70:0,1,0:126,0,348	0/1:0,1:1:0.000259,0.736494,0.263247:39,3,0
chr12	5083789	chr12_5083789_G_C	G	C	.	PASS	AF=0.153846;DP=206;NS=13;AN=26;MAF=0.153846;AC=4;AC_Het=2;AC_Hom=2;AC_Hemi=0;HWE=0.234783	GT:AD:DP:GP:PL	0/0:17,0:17:0.999997,3e-06,0:0,51,325	0/0:6,0:6:0.994117,0.005883,0:0,18,163	0/0:6,0:6:0.994117,0.005883,0:0,18,162	0/0:10,0:10:0.99963,0.00037,0:0,30,218	0/0:1,0:1:0.840768,0.159222,1e-05:0,3,35	0/1:0,2:2:5e-06,0.725283,0.274712:62,6,0	0/0:3,0:3:0.954797,0.045203,0:0,9,107	1/1:0,4:4:0,0.397601,0.602399:120,12,0	0/0:9,0:9:0.999261,0.000739,0:0,27,213	0/0:11,0:11:0.999815,0.000185,0:0,33,218	0/0:13,0:13:0.999954,4.6e-05,0:0,39,305	0/1:63,58:121:0,1,0:327,0,357	0/0:3,0:3:0.954797,0.045203,0:0,9,95
chr12	5084712	chr12_5084712_T_C	T	C	.	PASS	AF=0.416667;DP=133;NS=12;AN=24;MAF=0.416667;AC=10;AC_Het=4;AC_Hom=6;AC_Hemi=0;HWE=0.289272	GT:AD:DP:GP:PL	1/1:0,4:4:0,0.134505,0.865495:113,12,0	0/1:3,1:4:0.004957,0.995043,0:21,0,94	0/0:17,0:17:0.999988,1.2e-05,0:0,51,346	0/0:3,0:3:0.83259,0.16741,0:0,9,110	0/1:0,1:1:0.001091,0.553623,0.445286:28,3,0	1/1:0,8:8:0,0.009619,0.990381:200,24,0	./.:0,0:0:0.307171,0.494118,0.198711:0,0,0	1/1:0,2:2:0,0.383342,0.616658:64,6,0	0/0:8,0:8:0.993756,0.006244,0:0,24,224	0/0:20,0:20:0.999998,2e-06,0:0,60,329	0/0:3,0:3:0.83259,0.16741,0:0,9,102	0/1:49,13:62:0,1,0:62,0,327	0/1:0,1:1:6.9e-05,0.55419,0.445741:40,3,0
chr12	5086371	chr12_5086371_T_C	T	C	.	PASS	AF=0.272727;DP=235;NS=11;AN=22;MAF=0.272727;AC=6;AC_Het=2;AC_Hom=4;AC_Hemi=0;HWE=0.108359	GT:AD:DP:GP:PL	1/1:0,26:26:0,0,1:380,78,0	0/1:4,3:7:0,1,0:78,0,117	0/0:16,0:16:0.99999,1e-05,0:0,48,338	0/0:6,0:6:0.989405,0.010595,0:0,18,178	./.:0,0:0:0.554677,0.380179,0.065144:0,0,0	0/0:5,0:5:0.979031,0.020969,0:0,15,171	1/1:0,3:3:0,0.42179,0.57821:115,9,0	./.:0,0:0:0.554677,0.380179,0.065144:0,0,0	0/0:14,0:14:0.999958,4.2e-05,0:0,42,307	0/0:20,0:20:0.999999,1e-06,0:0,60,363	0/0:7,0:7:0.994674,0.005326,0:0,21,207	0/0:120,0:120:1,0,0:0,361,471	0/1:6,5:11:0,1,0:134,0,166
chr12	5087598	chr12_5087598_T_G	T	G	.	PASS	AF=0.5;DP=249;NS=13;AN=26;MAF=0.5;AC=13;AC_Het=3;AC_Hom=10;AC_Hemi=0;HWE=0.0892525	GT:AD:DP:GP:PL	1/1:0,28:28:0,0,1:398,84,0	0/1:4,3:7:0,1,0:91,0,120	1/1:0,25:25:0,0,1:388,75,0	1/1:0,6:6:0,0.031121,0.968879:187,18,0	1/1:0,2:2:0,0.339475,0.660525:64,6,0	0/0:6,0:6:0.970497,0.029503,0:0,18,176	1/1:0,2:2:0,0.339475,0.660525:70,6,0	0/1:0,1:1:0.000131,0.506814,0.493055:36,3,0	0/0:10,0:10:0.998104,0.001896,0:0,30,241	0/0:23,0:23:1,0,0:0,69,357	0/0:10,0:10:0.998104,0.001896,0:0,30,247	0/0:122,0:122:1,0,0:0,367,462	0/1:1,6:7:0,0.99508,0.00492:163,0,20
chr12	5088121	chr12_5088121_T_C	T	C	.	PASS	AF=0.416667;DP=213;NS=12;AN=24;MAF=0.416667;AC=10;AC_Het=2;AC_Hom=8;AC_Hemi=0;HWE=0.0286714	GT:AD:DP:GP:PL	0/0:23,1:24:0.999554,0.000446,0:0,35,320	1/1:0,5:5:0,0.077407,0.922593:159,15,0	1/1:0,16:16:0,4.1e-05,0.999959:335,48,0	1/1:0,9:9:0,0.005216,0.994784:250,27,0	./.:0,0:0:0.328449,0.489312,0.18224:0,0,0	1/1:0,7:7:0,0.020544,0.979456:203,21,0	0/0:3,0:3:0.843017,0.156983,0:0,9,92	0/0:3,0:3:0.843017,0.156983,0:0,9,112	0/0:6,0:6:0.977253,0.022747,0:0,18,183	0/0:15,0:15:0.999955,4.5e-05,0:0,45,302	0/0:7,0:7:0.988496,0.011504,0:0,21,182	0/1:49,58:107:0,1,0:363,0,344	0/1:5,6:11:0,1,0:145,0,128
chr12	5088715	chr12_5088715_C_T	C	T	.	PASS	AF=0.181818;DP=234;NS=11;AN=22;MAF=0.181818;AC=4;AC_Het=2;AC_Hom=2;AC_Hemi=0;HWE=0.278196	GT:AD:DP:GP:PL	0/0:29,0:29:1,0,0:0,87,383	0/0:6,0:6:0.994067,0.005933,0:0,18,178	0/0:14,0:14:0.999977,2.3e-05,0:0,42,325	0/0:5,0:5:0.988204,0.011796,0:0,15,156	./.:0,0:0:0.704987,0.269296,0.025717:0,0,0	0/1:6,1:7:0.095733,0.904267,0:14,0,169	1/1:0,4:4:0,0.395569,0.604431:138,12,0	./.:0,0:0:0.704987,0.269296,0.025717:0,0,0	0/0:8,0:8:0.99851,0.00149,0:0,24,222	0/0:24,0:24:1,0,0:0,72,378	0/0:12,0:12:0.999907,9.3e-05,0:0,36,288	0/0:117,0:117:1,0,0:0,352,474	0/1:3,5:8:0,1,0:130,0,93
chr12	5089545	chr12_5089545_C_T	C	T	.	PASS	AF=0.208333;DP=235;NS=12;AN=24;MAF=0.208333;AC=5;AC_Het=1;AC_Hom=4;AC_Hemi=0;HWE=0.0310559	GT:AD:DP:GP:PL	0/0:11,0:11:0.999742,0.000258,0:0,33,258	1/1:0,5:5:0,0.191402,0.808598:145,15,0	0/0:25,0:25:1,0,0:0,75,402	0/0:5,0:5:0.983767,0.016233,0:0,15,166	./.:0,0:0:0.625875,0.330496,0.04363:0,0,0	1/1:0,13:13:0,0.000924,0.999076:311,39,0	0/0:2,0:2:0.883383,0.116617,0:0,6,70	0/0:3,0:3:0.938082,0.061918,0:0,9,110	0/0:8,0:8:0.997942,0.002058,0:0,24,225	0/0:29,0:29:1,0,0:0,87,405	0/0:12,0:12:0.999871,0.000129,0:0,36,272	0/1:59,57:116:0,1,0:350,0,362	0/0:6,0:6:0.991817,0.008183,0:0,18,173
chr12	5089936	chr12_5089936_T_C	T	C	.	PASS	AF=0.333333;DP=231;NS=12;AN=24;MAF=0.333333;AC=8;AC_Het=2;AC_Hom=6;AC_Hemi=0;HWE=0.0437475	GT:AD:DP:GP:PL	1/1:0,19:19:0,8e-06,0.999992:350,57,0	0/1:5,3:8:0,1,0:76,0,152	0/0:15,0:15:0.999972,2.8e-05,0:0,45,340	0/0:5,0:5:0.971989,0.028011,0:0,15,154	./.:0,0:0:0.468417,0.431986,0.099597:0,0,0	0/0:3,0:3:0.89664,0.10336,0:0,9,86	1/1:0,3:3:0,0.351556,0.648444:110,9,0	1/1:0,4:4:0,0.213264,0.786736:136,12,0	0/0:7,0:7:0.992847,0.007153,0:0,21,204	0/0:22,0:22:1,0,0:0,66,376	0/0:11,0:11:0.99955,0.00045,0:0,33,268	0/0:123,0:123:1,0,0:0,370,474	0/1:5,6:11:0,1,0:166,0,140
chr12	5091170	chr12_5091170_G_A	G	A	.	PASS	AF=0.153846;DP=257;NS=13;AN=26;MAF=0.153846;AC=4;AC_Het=4;AC_Hom=0;AC_Hemi=0;HWE=1	GT:AD:DP:GP:PL	0/0:35,0:35:1,0,0:0,105,414	0/0:6,0:6:0.993501,0.006499,0:0,18,172	0/0:22,2:24:0.99835,0.00165,0:0,24,350	0/0:11,0:11:0.999796,0.000204,0:0,33,281	0/0:2,0:2:0.905247,0.094753,0:0,6,57	0/0:11,0:11:0.999796,0.000204,0:0,33,276	0/1:0,1:1:0.001248,0.825861,0.172891:35,3,0	0/1:0,1:1:0.000314,0.826633,0.173053:41,3,0	0/0:3,0:3:0.950268,0.049732,0:0,9,92	0/1:15,3:18:0.000588,0.999412,0:36,0,278	0/0:14,1:15:0.984084,0.015916,0:0,14,283	0/0:124,0:124:1,0,0:0,373,478	0/1:5,1:6:0.011994,0.988006,0:23,0,142
chr12	5091421	chr12_5091421_G_A	G	A	.	PASS	AF=0.291667;DP=257;NS=12;AN=24;MAF=0.291667;AC=7;AC_Het=3;AC_Hom=4;AC_Hemi=0;HWE=0.194508	GT:AD:DP:GP:PL	1/1:1,23:24:0,6.1e-05,0.999939:363,49,0	0/1:4,5:9:0,1,0:147,0,108	0/0:22,0:22:1,0,0:0,66,391	0/1:9,1:10:0.280118,0.719882,0:5,0,229	./.:0,0:0:0.499073,0.414756,0.086171:0,0,0	1/1:0,14:14:0,0.000294,0.999706:313,42,0	0/0:6,0:6:0.987182,0.012818,0:0,18,176	0/0:1,0:1:0.706446,0.293544,1e-05:0,3,41	0/0:6,0:6:0.987182,0.012818,0:0,18,198	0/0:27,0:27:1,0,0:0,81,388	0/0:17,0:17:0.999994,6e-06,0:0,51,333	0/1:47,67:114:0,1,0:371,0,330	0/0:7,0:7:0.99355,0.00645,0:0,21,198
chr12	5091443	chr12_5091443_G_T	G	T	.	PASS	AF=0.166667;DP=254;NS=12;AN=24;MAF=0.166667;AC=4;AC_Het=2;AC_Hom=2;AC_Hemi=0;HWE=0.254658	GT:AD:DP:GP:PL	0/0:31,0:31:1,0,0:0,93,409	0/0:10,0:10:0.999611,0.000389,0:0,30,266	0/0:18,0:18:0.999998,2e-06,0:0,54,369	1/1:0,6:6:0,0.135602,0.864398:186,18,0	./.:0,0:0:0.695379,0.277029,0.027591:0,0,0	0/0:11,0:11:0.999806,0.000194,0:0,33,284	0/0:6,0:6:0.993814,0.006186,0:0,18,193	0/0:1,0:1:0.833893,0.166104,3e-06:0,3,41	0/0:9,0:9:0.999223,0.000777,0:0,27,247	0/0:27,1:28:0.999998,2e-06,0:0,53,362	0/1:11,2:13:0.012747,0.987253,0:23,0,227	0/0:114,0:114:1,0,0:0,343,463	0/1:5,1:6:0.038766,0.961234,0:18,0,139
chr12	5091457	chr12_5091457_A_G	A	G	.	PASS	AF=0.125;DP=252;NS=12;AN=24;MAF=0.125;AC=3;AC_Het=3;AC_Hom=0;AC_Hemi=0;HWE=1	GT:AD:DP:GP:PL	0/1:17,11:28:0,1,0:214,0,276	0/0:7,0:7:0.997619,0.002381,0:0,21,194	0/0:20,0:20:1,0,0:0,60,363	0/0:8,1:9:0.839568,0.160432,0:0,2,200	./.:0,0:0:0.752528,0.229912,0.017561:0,0,0	0/0:10,0:10:0.999702,0.000298,0:0,30,262	0/0:6,0:6:0.995249,0.004751,0:0,18,185	0/0:1,0:1:0.867482,0.132515,3e-06:0,3,38	0/0:12,0:12:0.999925,7.5e-05,0:0,36,271	0/0:26,1:27:0.999997,3e-06,0:0,50,343	0/1:11,2:13:0.094427,0.905573,0:15,0,227	0/0:113,0:113:1,0,0:0,340,450	0/1:4,1:5:0.025623,0.974377,0:21,0,125
chr12	5091462	chr12_5091462_G_A	G	A	.	PASS	AF=0.291667;DP=260;NS=12;AN=24;MAF=0.291667;AC=7;AC_Het=3;AC_Hom=4;AC_Hemi=0;HWE=0.194508	GT:AD:DP:GP:PL	0/0:31,0:31:1,0,0:0,93,411	0/1:6,2:8:1.5e-05,0.999985,0:49,0,153	1/1:0,24:24:0,0,1:389,72,0	0/1:2,7:9:0,0.999911,8.9e-05:193,0,34	./.:0,0:0:0.481736,0.424672,0.093592:0,0,0	1/1:0,10:10:0,0.004411,0.995589:270,30,0	0/0:6,0:6:0.986414,0.013586,0:0,18,186	0/0:1,0:1:0.694067,0.305923,1.1e-05:0,3,41	0/0:12,0:12:0.999785,0.000215,0:0,36,281	0/0:27,0:27:1,0,0:0,81,377	0/0:14,0:14:0.999946,5.4e-05,0:0,42,309	0/1:52,61:113:0,1,0:369,0,349	0/0:5,0:5:0.973191,0.026809,0:0,15,168
chr12	5091471	chr12_5091471_G_A	G	A	.	PASS	AF=0.166667;DP=262;NS=12;AN=24;MAF=0.166667;AC=4;AC_Het=2;AC_Hom=2;AC_Hemi=0;HWE=0.254658	GT:AD:DP:GP:PL	0/0:29,2:31:0.999823,0.000177,0:0,33,360	0/0:9,0:9:0.999275,0.000725,0:0,27,229	0/0:22,0:22:1,0,0:0,66,384	0/1:8,1:9:0.257092,0.742908,0:9,0,196	./.:0,0:0:0.711368,0.264117,0.024515:0,0,0	0/0:8,0:8:0.998552,0.001448,0:0,24,221	1/1:0,6:6:0,0.144076,0.855924:183,18,0	0/0:1,0:1:0.843425,0.156572,3e-06:0,3,40	0/0:14,0:14:0.999977,2.3e-05,0:0,42,295	0/0:29,0:29:1,0,0:0,87,365	0/0:16,0:16:0.999994,6e-06,0:0,48,322	0/0:113,0:113:1,0,0:0,340,461	0/1:2,2:4:0,1,0:68,0,62
chr12	5091512	chr12_5091512_T_C	T	C	.	PASS	AF=0.166667;DP=252;NS=12;AN=24;MAF=0.166667;AC=4;AC_Het=4;AC_Hom=0;AC_Hemi=0;HWE=1	GT:AD:DP:GP:PL	0/0:30,1:31:0.999999,1e-06,0:0,56,377	0/1:7,3:10:5e-06,0.999995,0:56,0,195	0/0:22,0:22:1,0,0:0,66,390	0/0:8,0:8:0.998245,0.001755,0:0,24,234	0/1:3,1:4:0.003542,0.996458,0:28,0,80	./.:0,0:0:0.666364,0.299895,0.033742:0,0,0	0/0:3,0:3:0.946742,0.053258,0:0,9,107	0/0:1,0:1:0.81631,0.183687,3e-06:0,3,41	0/1:12,2:14:0.001445,0.998555,0:32,0,244	0/1:19,9:28:0,1,0:173,0,310	0/0:14,1:15:0.852526,0.147474,0:0,4,283	0/0:108,3:111:1,0,0:0,255,427	0/0:4,0:4:0.972643,0.027357,0:0,12,137
chr12	5091934	chr12_5091934_C_A	C	A	.	PASS	AF=0.227273;DP=256;NS=11;AN=22;MAF=0.227273;AC=5;AC_Het=3;AC_Hom=2;AC_Hemi=0;HWE=0.438596	GT:AD:DP:GP:PL	0/0:31,3:34:0.983488,0.016512,0:0,15,330	0/0:8,0:8:0.997771,0.002229,0:0,24,239	0/0:21,1:22:0.998637,0.001363,0:0,26,342	0/1:5,2:7:0.000104,0.999896,0:42,0,153	./.:0,0:0:0.60467,0.345871,0.049459:0,0,0	1/1:0,5:5:0,0.179334,0.820666:158,15,0	./.:0,0:0:0.60467,0.345871,0.049459:0,0,0	0/0:3,0:3:0.933273,0.066727,0:0,9,113	0/0:11,0:11:0.999721,0.000279,0:0,33,262	0/1:16,2:18:0.017495,0.982505,0:20,0,260	0/0:11,0:11:0.999721,0.000279,0:0,33,275	0/1:64,65:129:0,1,0:369,0,365	0/0:8,0:8:0.997771,0.002229,0:0,24,213
chr12	5092374	chr12_5092374_G_A	G	A	.	PASS	AF=0.307692;DP=270;NS=13;AN=26;MAF=0.307692;AC=8;AC_Het=8;AC_Hom=0;AC_Hemi=0;HWE=0.244302	GT:AD:DP:GP:PL	0/0:36,0:36:1,0,0:0,108,412	0/1:4,2:6:1.8e-05,0.999982,0:48,0,122	0/0:32,2:34:0.998093,0.001907,0:0,27,356	0/1:5,2:7:5e-06,0.999995,0:53,0,142	0/0:2,0:2:0.815088,0.184912,0:0,6,75	0/0:6,0:6:0.98602,0.01398,0:0,18,188	0/1:2,1:3:0.06496,0.93504,0:12,0,65	0/1:1,1:2:0.01721,0.9827,8.9e-05:18,0,34	0/1:5,2:7:9.6e-05,0.999904,0:41,0,127	0/1:31,5:36:0,1,0:71,0,324	0/1:9,2:11:9.6e-05,0.999904,0:41,0,205	0/0:113,2:115:1,0,0:0,283,440	0/1:4,1:5:0.003513,0.996487,0:25,0,110
chr12	5092433	chr12_5092433_G_A	G	A	.	PASS	AF=0.423077;DP=254;NS=13;AN=26;MAF=0.423077;AC=11;AC_Het=9;AC_Hom=2;AC_Hemi=0;HWE=0.275057	GT:AD:DP:GP:PL	1/1:0,25:25:0,0,1:382,75,0	0/1:1,1:2:0.00078,0.998931,0.000289:29,0,31	0/1:19,2:21:0.087319,0.912681,0:8,0,307	0/1:8,6:14:0,1,0:118,0,185	0/0:2,0:2:0.723014,0.276986,0:0,6,64	0/1:6,1:7:0.008281,0.991719,0:19,0,156	0/1:2,2:4:0.000109,0.999891,0:38,0,63	0/0:3,0:3:0.839245,0.160755,0:0,9,110	0/1:8,2:10:2.9e-05,0.999971,0:44,0,193	0/1:27,5:32:0,1,0:68,0,332	0/1:10,4:14:0,1,0:76,0,208	0/0:104,7:111:1,0,0:0,140,352	0/1:7,1:8:0.06228,0.93772,0:10,0,181
chr12	5092835	chr12_5092835_G_A	G	A	.	PASS	AF=0.208333;DP=232;NS=12;AN=24;MAF=0.208333;AC=5;AC_Het=5;AC_Hom=0;AC_Hemi=0;HWE=1	GT:AD:DP:GP:PL	0/1:16,13:29:0,1,0:261,0,278	0/1:2,4:6:0,0.999999,1e-06:120,0,51	0/0:19,0:19:0.999999,1e-06,0:0,57,370	0/0:2,0:2:0.886884,0.113116,0:0,6,71	./.:0,0:0:0.634818,0.323873,0.041309:0,0,0	0/1:11,1:12:0.389311,0.610689,0:5,0,259	0/0:1,0:1:0.796743,0.203241,1.6e-05:0,3,35	0/1:1,2:3:0,0.999677,0.000322:73,0,26	0/0:6,0:6:0.992092,0.007908,0:0,18,191	0/0:25,0:25:1,0,0:0,75,394	0/1:7,1:8:0.059395,0.940605,0:15,0,190	0/0:113,0:113:1,0,0:0,340,465	0/0:8,0:8:0.998011,0.001989,0:0,24,223
chr12	5092848	chr12_5092848_C_T	C	T	.	PASS	AF=0.5;DP=271;NS=13;AN=26;MAF=0.5;AC=13;AC_Het=9;AC_Hom=4;AC_Hemi=0;HWE=0.30044	GT:AD:DP:GP:PL	0/0:30,1:31:0.999991,9e-06,0:0,53,365	0/1:5,1:6:0.008598,0.991402,0:18,0,149	0/1:16,6:22:0,1,0:108,0,304	0/1:2,4:6:0,0.999985,1.5e-05:98,0,45	1/1:0,3:3:0,0.212536,0.787464:95,9,0	0/1:10,3:13:0,1,0:63,0,247	1/1:0,3:3:0,0.212536,0.787464:81,9,0	0/1:3,1:4:0.06349,0.93651,0:9,0,97	0/1:6,6:12:0,1,0:145,0,138	0/1:24,4:28:0.0006,0.9994,0:30,0,318	0/1:8,2:10:7e-06,0.999993,0:49,0,182	0/0:117,6:123:1,0,0:0,196,382	0/1:7,3:10:1e-06,0.999999,0:59,0,182
chr12	5092876	chr12_5092876_C_T	C	T	.	PASS	AF=0.115385;DP=269;NS=13;AN=26;MAF=0.115385;AC=3;AC_Het=3;AC_Hom=0;AC_Hemi=0;HWE=1	GT:AD:DP:GP:PL	0/0:33,0:33:1,0,0:0,99,401	0/1:2,2:4:1e-06,0.999999,0:67,0,60	0/0:21,0:21:1,0,0:0,63,360	0/0:6,0:6:0.996606,0.003394,0:0,18,149	0/0:6,0:6:0.996606,0.003394,0:0,18,148	0/1:9,1:10:0.271696,0.728304,0:11,0,225	0/1:3,1:4:0.187672,0.812328,0:13,0,82	0/0:5,0:5:0.993235,0.006765,0:0,15,150	0/0:11,0:11:0.999894,0.000106,0:0,33,262	0/0:28,0:28:1,0,0:0,84,365	0/0:12,0:12:0.999947,5.3e-05,0:0,36,287	0/0:119,0:119:1,0,0:0,358,467	0/0:8,0:8:0.999149,0.000851,0:0,24,228
chr12	5093030	chr12_5093030_T_C	T	C	.	PASS	AF=0.5;DP=242;NS=13;AN=26;MAF=0.5;AC=13;AC_Het=3;AC_Hom=10;AC_Hemi=0;HWE=0.0892525	GT:AD:DP:GP:PL	1/1:1,28:29:0,0,1:387,71,0	0/1:3,1:4:0.002646,0.997354,0:23,0,94	1/1:0,22:22:0,1e-06,0.999999:374,66,0	1/1:0,6:6:0,0.031742,0.968258:182,18,0	1/1:0,3:3:0,0.207773,0.792227:85,9,0	0/0:7,0:7:0.985326,0.014674,0:0,21,210	1/1:0,4:4:0,0.115929,0.884071:132,12,0	0/1:1,4:5:0,0.99879,0.00121:112,0,26	0/0:6,0:6:0.971075,0.028925,0:0,18,144	0/0:18,0:18:0.999993,7e-06,0:0,54,323	0/0:10,0:10:0.998142,0.001858,0:0,30,218	0/0:116,0:116:1,0,0:0,349,473	0/1:7,4:11:0,1,0:86,0,185
chr12	5093155	chr12_5093155_G_A	G	A	.	PASS	AF=0.230769;DP=247;NS=13;AN=26;MAF=0.230769;AC=6;AC_Het=4;AC_Hom=2;AC_Hemi=0;HWE=0.522981	GT:AD:DP:GP:PL	0/0:35,0:35:1,0,0:0,105,412	1/1:0,6:6:0,0.097547,0.902453:189,18,0	0/0:21,0:21:1,0,0:0,63,363	0/0:8,0:8:0.997747,0.002253,0:0,24,226	0/0:6,0:6:0.991047,0.008953,0:0,18,145	0/0:12,0:12:0.999859,0.000141,0:0,36,283	0/1:0,1:1:0.000213,0.775573,0.224214:41,3,0	0/1:1,1:2:0.051893,0.948064,4.4e-05:15,0,35	0/1:7,1:8:0.259665,0.740335,0:7,0,171	0/0:25,0:25:1,0,0:0,75,364	0/0:7,0:7:0.995504,0.004496,0:0,21,207	0/0:106,0:106:1,0,0:0,319,472	0/1:5,5:10:0,1,0:134,0,144
chr12	5093168	chr12_5093168_G_A	G	A	.	PASS	AF=0.230769;DP=250;NS=13;AN=26;MAF=0.230769;AC=6;AC_Het=4;AC_Hom=2;AC_Hemi=0;HWE=0.522981	GT:AD:DP:GP:PL	1/1:0,33:33:0,0,1:411,99,0	0/0:6,0:6:0.989585,0.010415,0:0,18,167	0/0:18,0:18:0.999997,3e-06,0:0,54,350	0/0:9,0:9:0.998686,0.001314,0:0,27,241	0/0:6,0:6:0.989585,0.010415,0:0,18,148	0/0:9,1:10:0.54612,0.45388,0:1,0,226	0/0:1,0:1:0.74803,0.251949,2.1e-05:0,3,36	0/1:2,1:3:0.085578,0.914422,0:12,0,60	0/1:9,3:12:0,1,0:66,0,200	0/1:24,4:28:0.005598,0.994402,0:24,0,328	0/1:8,1:9:0.087293,0.912707,0:12,0,194	0/0:105,0:105:1,0,0:0,316,465	0/0:9,0:9:0.998686,0.001314,0:0,27,241
chr12	5093224	chr12_5093224_C_T	C	T	.	PASS	AF=0.346154;DP=242;NS=13;AN=26;MAF=0.346154;AC=9;AC_Het=5;AC_Hom=4;AC_Hemi=0;HWE=0.578215	GT:AD:DP:GP:PL	0/1:15,12:27:0,1,0:242,0,259	0/0:4,0:4:0.939151,0.060849,0:0,12,133	1/1:0,17:17:0,2.9e-05,0.999971:359,51,0	1/1:0,9:9:0,0.007479,0.992521:253,27,0	0/1:2,4:6:0,0.999999,1e-06:110,0,57	0/0:6,0:6:0.984061,0.015939,0:0,18,184	0/0:2,0:2:0.794174,0.205826,0:0,6,70	0/0:3,0:3:0.885282,0.114718,0:0,9,87	0/1:11,2:13:0.013271,0.986729,0:19,0,251	0/1:17,3:20:0.005923,0.994077,0:22,0,294	0/1:12,1:13:0.49853,0.50147,0:0,0,249	0/0:114,0:114:1,0,0:0,343,469	0/0:8,0:8:0.995967,0.004033,0:0,24,227
chr12	5096758	chr12_5096758_T_C	T	C	.	PASS	AF=0.5;DP=255;NS=13;AN=26;MAF=0.5;AC=13;AC_Het=3;AC_Hom=10;AC_Hemi=0;HWE=0.0892525	GT:AD:DP:GP:PL	0/1:0,1:1:0.000839,0.509329,0.489831:28,3,0	0/1:13,2:15:0.001215,0.998785,0:26,0,244	1/1:0,21:21:0,1e-06,0.999999:361,63,0	1/1:0,3:3:0,0.206316,0.793684:111,9,0	1/1:0,7:7:0,0.015986,0.984014:163,21,0	0/0:6,0:6:0.970825,0.029175,0:0,18,143	1/1:0,3:3:0,0.206316,0.793684:115,9,0	1/1:0,2:2:0,0.342061,0.657939:77,6,0	0/0:21,0:21:0.999999,1e-06,0:0,63,367	0/0:40,0:40:1,0,0:0,120,407	0/0:20,0:20:0.999998,2e-06,0:0,60,342	0/0:112,0:112:1,0,0:0,337,474	0/1:2,2:4:0,0.999998,2e-06:63,0,54
chr12	5096826	chr12_5096826_G_A	G	A	.	PASS	AF=0.269231;DP=241;NS=13;AN=26;MAF=0.269231;AC=7;AC_Het=3;AC_Hom=4;AC_Hemi=0;HWE=0.165217	GT:AD:DP:GP:PL	0/1:2,1:3:0.017722,0.982278,0:19,0,62	0/1:4,5:9:0,1,0:144,0,113	0/0:15,0:15:0.999979,2.1e-05,0:0,45,329	0/0:7,0:7:0.994548,0.005452,0:0,21,211	0/0:3,0:3:0.919365,0.080635,0:0,9,102	1/1:0,5:5:0,0.151202,0.848798:169,15,0	0/0:6,0:6:0.989156,0.010844,0:0,18,184	0/0:3,0:3:0.919365,0.080635,0:0,9,110	0/0:19,0:19:0.999999,1e-06,0:0,57,365	0/0:38,0:38:1,0,0:0,114,422	0/0:16,1:17:0.993264,0.006736,0:0,20,314	0/1:58,54:112:0,1,0:363,0,368	1/1:0,4:4:0,0.262687,0.737313:123,12,0
chr12	5097111	chr12_5097111_T_A	T	A	.	PASS	AF=0.230769;DP=252;NS=13;AN=26;MAF=0.230769;AC=6;AC_Het=2;AC_Hom=4;AC_Hemi=0;HWE=0.0757764	GT:AD:DP:GP:PL	0/1:0,2:2:7.4e-05,0.576735,0.423191:46,6,0	0/0:14,0:14:0.999955,4.5e-05,0:0,42,319	1/1:0,23:23:0,1e-06,0.999999:382,69,0	1/1:0,13:13:0,0.000665,0.999335:287,39,0	0/1:0,2:2:0,0.576778,0.423222:75,6,0	0/0:8,0:8:0.997142,0.002858,0:0,24,227	0/0:3,0:3:0.915988,0.084012,0:0,9,111	0/0:4,0:4:0.956153,0.043847,0:0,12,126	0/0:19,0:19:0.999999,1e-06,0:0,57,362	0/0:28,0:28:1,0,0:0,84,382	0/0:9,0:9:0.998569,0.001431,0:0,27,253	0/0:108,0:108:1,0,0:0,325,459	0/0:10,0:10:0.999284,0.000716,0:0,30,284
chr12	5098572	chr12_5098572_A_G	A	G	.	PASS	AF=0.272727;DP=191;NS=11;AN=22;MAF=0.272727;AC=6;AC_Het=4;AC_Hom=2;AC_Hemi=0;HWE=1	GT:AD:DP:GP:PL	./.:0,0:0:0.516125,0.404587,0.079288:0,0,0	0/1:3,1:4:0.001619,0.998381,0:29,0,92	0/0:22,0:22:1,0,0:0,66,380	0/0:5,0:5:0.97609,0.02391,0:0,15,167	./.:0,0:0:0.516125,0.404587,0.079288:0,0,0	0/1:5,1:6:0.03145,0.96855,0:16,0,145	1/1:0,4:4:0,0.241798,0.758202:140,12,0	0/1:0,2:2:3e-06,0.560566,0.439431:60,6,0	0/0:12,0:12:0.999809,0.000191,0:0,36,284	0/0:14,0:14:0.999952,4.8e-05,0:0,42,300	0/0:7,0:7:0.993913,0.006087,0:0,21,214	0/0:104,0:104:1,0,0:0,313,467	0/1:4,6:10:0,1,0:159,0,113
chr12	5099592	chr12_5099592_G_A	G	A	.	PASS	AF=0.181818;DP=133;NS=11;AN=22;MAF=0.181818;AC=4;AC_Het=4;AC_Hom=0;AC_Hemi=0;HWE=1	GT:AD:DP:GP:PL	0/1:0,2:2:3e-06,0.637062,0.362935:62,6,0	0/0:4,0:4:0.96562,0.03438,0:0,12,128	0/1:8,3:11:3e-06,0.999997,0:58,0,188	0/0:3,0:3:0.933524,0.066476,0:0,9,100	./.:0,0:0:0.605757,0.345094,0.049149:0,0,0	./.:0,0:0:0.605757,0.345094,0.049149:0,0,0	0/0:2,0:2:0.875335,0.124665,0:0,6,75	0/1:0,1:1:0.000863,0.77763,0.221506:35,3,0	0/0:9,0:9:0.998889,0.001111,0:0,27,220	0/0:29,2:31:0.999891,0.000109,0:0,37,318	0/0:10,0:10:0.999444,0.000556,0:0,30,218	0/1:24,32:56:0,1,0:291,0,236	0/0:3,0:3:0.933524,0.066476,0:0,9,101
chr12	5100320	chr12_5100320_C_T	C	T	.	PASS	AF=0.227273;DP=211;NS=11;AN=22;MAF=0.227273;AC=5;AC_Het=3;AC_Hom=2;AC_Hemi=0;HWE=0.438596	GT:AD:DP:GP:PL	./.:0,0:0:0.593346,0.353887,0.052767:0,0,0	0/1:3,5:8:0,1,0:141,0,88	0/0:30,0:30:1,0,0:0,90,417	0/0:9,0:9:0.998837,0.001163,0:0,27,257	./.:0,0:0:0.593346,0.353887,0.052767:0,0,0	1/1:0,12:12:0,0.001635,0.998365:267,36,0	0/0:3,0:3:0.930621,0.069379,0:0,9,99	0/1:2,1:3:0.020784,0.979216,0:19,0,72	0/0:10,0:10:0.999418,0.000582,0:0,30,235	0/0:23,0:23:1,0,0:0,69,372	0/0:11,0:11:0.999709,0.000291,0:0,33,274	0/1:37,58:95:0,1,0:356,0,318	0/0:7,0:7:0.995362,0.004638,0:0,21,192
chr12	5101018	chr12_5101018_T_C	T	C	.	PASS	AF=0.5;DP=202;NS=12;AN=24;MAF=0.5;AC=12;AC_Het=2;AC_Hom=10;AC_Hemi=0;HWE=0.0264585	GT:AD:DP:GP:PL	./.:0,0:0:0.271744,0.499093,0.229163:0,0,0	0/1:5,4:9:0,1,0:104,0,133	1/1:0,13:13:0,0.000266,0.999734:274,39,0	1/1:0,7:7:0,0.016729,0.983271:203,21,0	1/1:0,5:5:0,0.06372,0.93628:129,15,0	0/0:6,0:6:0.972105,0.027895,0:0,18,193	1/1:0,5:5:0,0.06372,0.93628:171,15,0	1/1:0,2:2:0,0.352527,0.647473:81,6,0	0/0:9,0:9:0.996426,0.003574,0:0,27,243	0/0:20,0:20:0.999998,2e-06,0:0,60,346	0/0:5,0:5:0.945723,0.054277,0:0,15,152	0/0:112,0:112:1,0,0:0,337,469	0/1:8,1:9:0.099756,0.900244,0:7,0,211
chr12	5103648	chr12_5103648_T_G	T	G	.	PASS	AF=0.272727;DP=206;NS=11;AN=22;MAF=0.272727;AC=6;AC_Het=2;AC_Hom=4;AC_Hemi=0;HWE=0.108359	GT:AD:DP:GP:PL	./.:0,0:0:0.564335,0.373775,0.06189:0,0,0	0/1:6,2:8:1.9e-05,0.999981,0:49,0,155	0/0:22,0:22:1,0,0:0,66,381	0/0:7,0:7:0.994853,0.005147,0:0,21,199	./.:0,0:0:0.564335,0.373775,0.06189:0,0,0	0/0:6,0:6:0.989758,0.010242,0:0,18,169	1/1:0,4:4:0,0.274017,0.725983:139,12,0	1/1:0,4:4:0,0.274017,0.725983:128,12,0	0/0:7,0:7:0.994853,0.005147,0:0,21,185	0/0:25,0:25:1,0,0:0,75,391	0/0:10,0:10:0.999354,0.000646,0:0,30,264	0/0:102,1:103:1,0,0:0,290,460	0/1:5,5:10:0,1,0:124,0,117
chr12	5104099	chr12_5104099_A_C	A	C	.	PASS	AF=0.5;DP=229;NS=12;AN=24;MAF=0.5;AC=12;AC_Het=2;AC_Hom=10;AC_Hemi=0;HWE=0.0264585	GT:AD:DP:GP:PL	./.:0,0:0:0.259613,0.499819,0.240568:0,0,0	0/1:3,6:9:0,1,0:162,0,79	1/1:0,23:23:0,0,1:377,69,0	1/1:0,5:5:0,0.060966,0.939034:170,15,0	1/1:0,7:7:0,0.015971,0.984029:226,21,0	0/0:15,0:15:0.999941,5.9e-05,0:0,45,285	1/1:0,3:3:0,0.20616,0.79384:101,9,0	1/1:0,6:6:0,0.031441,0.968559:196,18,0	0/0:5,0:5:0.943253,0.056747,0:0,15,160	0/0:24,0:24:1,0,0:0,72,383	0/0:6,0:6:0.970798,0.029202,0:0,18,181	0/0:114,0:114:1,0,0:0,343,476	0/1:8,4:12:0,1,0:114,0,212
chr12	5104556	chr12_5104556_G_A	G	A	.	PASS	AF=0.208333;DP=134;NS=12;AN=24;MAF=0.208333;AC=5;AC_Het=5;AC_Hom=0;AC_Hemi=0;HWE=1	GT:AD:DP:GP:PL	0/1:0,2:2:1e-06,0.640322,0.359677:67,6,0	0/0:5,0:5:0.98275,0.01725,0:0,15,169	0/0:11,0:11:0.999726,0.000274,0:0,33,256	0/1:2,1:3:0.00113,0.99887,0:32,0,65	./.:0,0:0:0.60954,0.342381,0.048079:0,0,0	0/0:5,0:5:0.98275,0.01725,0:0,15,146	0/0:4,0:4:0.966085,0.033915,0:0,12,138	0/0:3,0:3:0.934395,0.065605,0:0,9,97	0/0:7,0:7:0.995631,0.004369,0:0,21,185	0/1:20,5:25:1.1e-05,0.999989,0:52,0,286	0/1:8,1:9:0.22354,0.77646,0:8,0,213	0/0:57,0:57:1,0,0:0,172,419	0/1:2,1:3:0.011178,0.988822,0:22,0,67
chr12	5104628	chr12_5104628_G_A	G	A	.	PASS	AF=0.269231;DP=199;NS=13;AN=26;MAF=0.269231;AC=7;AC_Het=7;AC_Hom=0;AC_Hemi=0;HWE=0.49913	GT:AD:DP:GP:PL	0/0:9,0:9:0.998426,0.001574,0:0,27,223	0/0:5,0:5:0.975401,0.024599,0:0,15,153	0/0:15,1:16:0.962435,0.037565,0:0,13,306	0/1:7,2:9:9.2e-05,0.999908,0:41,0,191	0/1:0,2:2:0,0.553382,0.446618:79,6,0	0/0:6,0:6:0.987547,0.012453,0:0,18,174	0/0:7,0:7:0.993735,0.006265,0:0,21,213	0/1:2,2:4:1e-06,0.999999,0:63,0,61	0/1:8,1:9:0.047963,0.952037,0:14,0,211	0/1:32,7:39:6e-06,0.999994,0:53,0,351	0/1:10,3:13:5e-06,0.999995,0:54,0,232	0/0:77,0:77:1,0,0:0,232,440	0/1:1,1:2:0.005865,0.994014,0.00012:23,0,32
chr12	5104643	chr12_5104643_A_G	A	G	.	PASS	AF=0.384615;DP=205;NS=13;AN=26;MAF=0.384615;AC=10;AC_Het=2;AC_Hom=8;AC_Hemi=0;HWE=0.0196258	GT:AD:DP:GP:PL	0/0:9,0:9:0.997686,0.002314,0:0,27,230	1/1:0,4:4:0,0.173899,0.826101:116,12,0	0/0:18,0:18:0.999995,5e-06,0:0,54,347	0/0:11,0:11:0.999421,0.000579,0:0,33,260	0/0:2,0:2:0.771077,0.228923,0:0,6,79	1/1:0,6:6:0,0.049995,0.950005:149,18,0	1/1:0,7:7:0,0.025638,0.974362:194,21,0	0/1:2,1:3:0.000535,0.999465,0:32,0,66	0/0:10,0:10:0.998842,0.001158,0:0,30,261	0/0:36,0:36:1,0,0:0,108,409	0/0:16,0:16:0.999982,1.8e-05,0:0,48,332	0/1:50,30:80:0,1,0:271,0,365	1/1:0,3:3:0,0.296278,0.703722:108,9,0
chr12	5104687	chr12_5104687_A_G	A	G	.	PASS	AF=0.461538;DP=219;NS=13;AN=26;MAF=0.461538;AC=12;AC_Het=6;AC_Hom=6;AC_Hemi=0;HWE=1	GT:AD:DP:GP:PL	1/1:0,8:8:0,0.009887,0.990113:212,24,0	0/0:5,0:5:0.953386,0.046614,0:0,15,155	0/0:14,1:15:0.997748,0.002252,0:0,28,302	0/1:8,4:12:0,1,0:95,0,190	1/1:0,2:2:0,0.389912,0.610088:80,6,0	0/1:5,1:6:0.004073,0.995927,0:22,0,137	0/1:4,1:5:0.002568,0.997432,0:24,0,110	1/1:0,3:3:0,0.242167,0.757833:101,9,0	0/1:7,3:10:0,1,0:68,0,155	0/1:29,6:35:0,1,0:80,0,326	0/1:9,5:14:0,1,0:106,0,211	0/0:94,3:97:1,0,0:0,196,396	0/0:7,0:7:0.987924,0.012076,0:0,21,216
chr12	5104968	chr12_5104968_A_G	A	G	.	PASS	AF=0.346154;DP=252;NS=13;AN=26;MAF=0.346154;AC=9;AC_Het=9;AC_Hom=0;AC_Hemi=0;HWE=0.209153	GT:AD:DP:GP:PL	0/1:0,1:1:0.000207,0.624574,0.375218:37,3,0	0/1:8,3:11:0,1,0:67,0,200	0/1:26,3:29:0.026083,0.973917,0:15,0,317	0/0:12,0:12:0.999707,0.000293,0:0,36,281	0/1:0,1:1:8.3e-05,0.624652,0.375265:41,3,0	0/0:11,0:11:0.999414,0.000586,0:0,33,277	0/1:4,1:5:0.003341,0.996659,0:24,0,125	0/1:1,1:2:0.000264,0.99964,9.5e-05:35,0,35	0/1:8,3:11:0,1,0:66,0,207	0/1:23,7:30:0,1,0:91,0,315	0/1:13,3:16:8e-06,0.999992,0:50,0,234	0/0:118,0:118:1,0,0:0,355,458	0/0:5,0:5:0.963813,0.036187,0:0,15,164
chr12	5104989	chr12_5104989_C_A	C	A	.	PASS	AF=0.384615;DP=268;NS=13;AN=26;MAF=0.384615;AC=10;AC_Het=10;AC_Hom=0;AC_Hemi=0;HWE=0.0747611	GT:AD:DP:GP:PL	0/0:12,0:12:0.99968,0.00032,0:0,36,217	0/1:4,3:7:0,1,0:78,0,125	0/1:22,3:25:0.001019,0.998981,0:29,0,321	0/1:7,1:8:0.015275,0.984725,0:17,0,162	0/1:0,1:1:9.2e-05,0.60406,0.395848:40,3,0	0/1:9,1:10:0.089512,0.910488,0:9,0,220	0/1:3,2:5:1e-06,0.999999,0:58,0,92	0/1:2,1:3:0.002423,0.997577,0:25,0,61	0/1:9,3:12:0,1,0:70,0,211	0/1:30,9:39:0,1,0:101,0,314	0/1:12,5:17:0,1,0:92,0,247	0/0:121,0:121:1,0,0:0,364,462	0/0:8,0:8:0.994907,0.005093,0:0,24,205
chr12	5105004	chr12_5105004_T_C	T	C	.	PASS	AF=0.230769;DP=260;NS=13;AN=26;MAF=0.230769;AC=6;AC_Het=6;AC_Hom=0;AC_Hemi=0;HWE=1	GT:AD:DP:GP:PL	0/0:11,0:11:0.999656,0.000344,0:0,33,214	0/0:7,0:7:0.994525,0.005475,0:0,21,185	0/0:25,0:25:1,0,0:0,75,381	0/1:9,1:10:0.103447,0.896553,0:11,0,195	0/1:0,1:1:0.000167,0.739318,0.260516:41,3,0	0/0:12,1:13:0.537425,0.462575,0:1,0,251	0/1:1,1:2:0.000567,0.999321,0.000112:34,0,32	0/0:2,0:2:0.850209,0.149791,0:0,6,68	0/1:7,2:9:4.7e-05,0.999953,0:45,0,162	0/1:31,5:36:0.000425,0.999575,0:35,0,313	0/1:11,4:15:0,1,0:78,0,233	0/0:116,1:117:1,0,0:0,331,466	0/0:11,0:11:0.999656,0.000344,0:0,33,274
chr12	5105013	chr12_5105013_T_C	T	C	.	PASS	AF=0.384615;DP=259;NS=13;AN=26;MAF=0.384615;AC=10;AC_Het=8;AC_Hom=2;AC_Hemi=0;HWE=0.56581	GT:AD:DP:GP:PL	1/1:0,8:8:0,0.013142,0.986858:165,24,0	0/1:4,1:5:0.016898,0.983102,0:17,0,122	0/0:22,0:22:1,0,0:0,66,367	0/1:10,1:11:0.148565,0.851435,0:7,0,207	0/1:0,1:1:0.000214,0.630139,0.369647:37,3,0	0/1:12,1:13:0.356675,0.643325,0:2,0,268	0/1:1,1:2:0.000341,0.999425,0.000234:34,0,31	0/0:2,0:2:0.773217,0.226783,0:0,6,69	0/1:9,1:10:0.148214,0.851786,0:7,0,183	0/1:36,4:40:0.300353,0.699647,0:3,0,315	0/1:12,3:15:2e-06,0.999998,0:56,0,243	0/0:119,0:119:1,0,0:0,358,472	0/0:11,0:11:0.999428,0.000572,0:0,33,272
chr12	5105611	chr12_5105611_G_A	G	A	.	PASS	AF=0.166667;DP=215;NS=12;AN=24;MAF=0.166667;AC=4;AC_Het=2;AC_Hom=2;AC_Hemi=0;HWE=0.254658	GT:AD:DP:GP:PL	0/1:0,1:1:0.000383,0.822785,0.176833:40,3,0	0/0:7,0:7:0.996653,0.003347,0:0,21,209	1/1:0,18:18:0,3.5e-05,0.999965:375,54,0	0/0:4,0:4:0.973839,0.026161,0:0,12,148	./.:0,0:0:0.677495,0.291211,0.031293:0,0,0	0/0:14,0:14:0.999974,2.6e-05,0:0,42,322	0/0:4,0:4:0.973839,0.026161,0:0,12,113	0/0:5,0:5:0.986746,0.013254,0:0,15,164	0/0:11,0:11:0.99979,0.00021,0:0,33,291	0/0:21,0:21:1,0,0:0,63,353	0/0:16,0:16:0.999993,7e-06,0:0,48,345	0/0:105,0:105:1,0,0:0,316,467	0/1:4,5:9:0,1,0:132,0,114
chr12	5105729	chr12_5105729_A_G	A	G	.	PASS	AF=0.5;DP=189;NS=11;AN=22;MAF=0.5;AC=11;AC_Het=1;AC_Hom=10;AC_Hemi=0;HWE=0.0107622	GT:AD:DP:GP:PL	./.:0,0:0:0.256005,0.499929,0.244066:0,0,0	1/1:0,7:7:0,0.01575,0.98425:207,21,0	1/1:0,22:22:0,0,1:373,66,0	1/1:0,2:2:0,0.338657,0.661343:77,6,0	./.:0,0:0:0.256005,0.499929,0.244066:0,0,0	1/1:0,12:12:0,0.0005,0.9995:292,36,0	0/0:2,0:2:0.671956,0.328044,0:0,6,70	1/1:0,4:4:0,0.113488,0.886512:140,12,0	0/0:11,0:11:0.999047,0.000953,0:0,33,265	0/0:12,0:12:0.999524,0.000476,0:0,36,260	0/0:9,0:9:0.996201,0.003799,0:0,27,243	0/1:58,40:98:0,1,0:320,0,354	0/0:9,0:9:0.996201,0.003799,0:0,27,239
chr12	5106779	chr12_5106779_A_T	A	T	.	PASS	AF=0.5;DP=224;NS=12;AN=24;MAF=0.5;AC=12;AC_Het=2;AC_Hom=10;AC_Hemi=0;HWE=0.0264585	GT:AD:DP:GP:PL	1/1:0,12:12:0,0.000538,0.999462:245,36,0	0/1:4,3:7:0,1,0:87,0,108	1/1:0,15:15:0,6.7e-05,0.999933:315,45,0	1/1:0,7:7:0,0.016924,0.983076:207,21,0	./.:0,0:0:0.274809,0.498827,0.226364:0,0,0	0/0:13,0:13:0.999778,0.000222,0:0,39,288	1/1:0,2:2:0,0.355214,0.644786:70,6,0	1/1:0,3:3:0,0.215962,0.784038:104,9,0	0/0:8,0:8:0.99296,0.00704,0:0,24,217	0/0:32,0:32:1,0,0:0,96,352	0/0:14,0:14:0.999889,0.000111,0:0,42,260	0/0:100,0:100:1,0,0:0,301,460	0/1:7,4:11:0,1,0:93,0,180
chr12	5106996	chr12_5106996_G_A	G	A	.	PASS	AF=0.208333;DP=226;NS=12;AN=24;MAF=0.208333;AC=5;AC_Het=1;AC_Hom=4;AC_Hemi=0;HWE=0.0310559	GT:AD:DP:GP:PL	0/0:24,0:24:1,0,0:0,72,362	0/1:3,5:8:0,1,0:146,0,73	1/1:0,21:21:0,3e-06,0.999997:370,63,0	0/0:5,0:5:0.983194,0.016806,0:0,15,140	./.:0,0:0:0.61659,0.337285,0.046125:0,0,0	0/0:7,0:7:0.995745,0.004255,0:0,21,205	0/0:1,0:1:0.785228,0.214765,7e-06:0,3,39	1/1:0,6:6:0,0.102535,0.897465:182,18,0	0/0:5,0:5:0.983194,0.016806,0:0,15,158	0/0:25,0:25:1,0,0:0,75,371	0/0:7,0:7:0.995745,0.004255,0:0,21,210	0/0:104,0:104:1,0,0:0,313,445	0/0:13,0:13:0.999933,6.7e-05,0:0,39,300
chr12	5107542	chr12_5107542_A_G	A	G	.	PASS	AF=0.192308;DP=257;NS=13;AN=26;MAF=0.192308;AC=5;AC_Het=1;AC_Hom=4;AC_Hemi=0;HWE=0.026087	GT:AD:DP:GP:PL	0/0:37,0:37:1,0,0:0,111,401	0/0:7,0:7:0.996587,0.003413,0:0,21,219	0/0:22,0:22:1,0,0:0,66,378	0/0:9,0:9:0.999145,0.000855,0:0,27,247	0/0:4,0:4:0.973332,0.026668,0:0,12,121	1/1:0,9:9:0,0.017508,0.982492:228,27,0	0/0:5,0:5:0.986486,0.013514,0:0,15,167	1/1:0,4:4:0,0.36316,0.63684:131,12,0	0/0:6,0:6:0.993197,0.006803,0:0,18,171	0/0:18,0:18:0.999998,2e-06,0:0,54,345	0/0:10,0:10:0.999572,0.000428,0:0,30,268	0/1:71,48:119:0,1,0:324,0,381	0/0:7,0:7:0.996587,0.003413,0:0,21,203
chr12	5108277	chr12_5108277_G_A	G	A	.	PASS	AF=0.166667;DP=222;NS=12;AN=24;MAF=0.166667;AC=4;AC_Het=2;AC_Hom=2;AC_Hemi=0;HWE=0.254658	GT:AD:DP:GP:PL	0/0:24,0:24:1,0,0:0,72,375	0/1:3,1:4:0.016865,0.983135,0:22,0,93	0/0:20,0:20:1,0,0:0,60,365	0/0:9,0:9:0.999276,0.000724,0:0,27,250	./.:0,0:0:0.711478,0.264027,0.024495:0,0,0	1/1:0,4:4:0,0.402505,0.597495:137,12,0	0/0:1,0:1:0.843477,0.156504,1.8e-05:0,3,32	0/0:5,0:5:0.988537,0.011463,0:0,15,151	0/0:9,0:9:0.999276,0.000724,0:0,27,254	0/0:19,0:19:0.999999,1e-06,0:0,57,356	0/0:10,0:10:0.999638,0.000362,0:0,30,254	0/1:55,56:111:0,1,0:363,0,362	0/0:6,0:6:0.994235,0.005765,0:0,18,195
chr12	5109610	chr12_5109610_T_C	T	C	.	PASS	AF=0.153846;DP=239;NS=13;AN=26;MAF=0.153846;AC=4;AC_Het=2;AC_Hom=2;AC_Hemi=0;HWE=0.234783	GT:AD:DP:GP:PL	1/1:0,25:25:0,0,1:382,75,0	0/1:5,1:6:0.019755,0.980245,0:21,0,140	0/0:22,0:22:1,0,0:0,66,381	0/1:3,1:4:0.003987,0.996013,0:28,0,89	0/0:2,0:2:0.909158,0.090842,0:0,6,64	0/0:11,0:11:0.999805,0.000195,0:0,33,245	0/0:5,0:5:0.987665,0.012335,0:0,15,173	0/0:3,0:3:0.952418,0.047582,0:0,9,88	0/0:6,0:6:0.993794,0.006206,0:0,18,161	0/0:23,1:24:0.999924,7.6e-05,0:0,37,349	0/0:13,1:14:0.803805,0.196195,0:0,2,257	0/0:108,0:108:1,0,0:0,325,463	0/0:9,0:9:0.99922,0.00078,0:0,27,222
chr12	5111112	chr12_5111112_T_C	T	C	.	PASS	AF=0.458333;DP=254;NS=12;AN=24;MAF=0.458333;AC=11;AC_Het=3;AC_Hom=8;AC_Hemi=0;HWE=0.103129	GT:AD:DP:GP:PL	1/1:0,23:23:0,0,1:377,69,0	0/1:6,1:7:0.007392,0.992608,0:19,0,176	1/1:0,30:30:0,0,1:407,90,0	1/1:0,6:6:0,0.035093,0.964907:151,18,0	./.:0,0:0:0.289304,0.497132,0.213564:0,0,0	0/0:6,0:6:0.973854,0.026146,0:0,18,196	1/1:0,2:2:0,0.367863,0.632137:71,6,0	0/1:0,1:1:5e-05,0.537841,0.462109:41,3,0	0/0:7,0:7:0.986754,0.013246,0:0,21,215	0/0:29,0:29:1,0,0:0,87,397	0/0:15,0:15:0.999948,5.2e-05,0:0,45,330	0/0:123,0:123:1,0,0:0,370,467	0/1:3,2:5:9e-06,0.999991,0:48,0,98
chr12	5111904	chr12_5111904_T_C	T	C	.	PASS	AF=0.125;DP=219;NS=12;AN=24;MAF=0.125;AC=3;AC_Het=3;AC_Hom=0;AC_Hemi=0;HWE=1	GT:AD:DP:GP:PL	0/1:16,10:26:0,1,0:174,0,263	0/0:4,0:4:0.978617,0.021383,0:0,12,134	0/0:14,1:15:0.979086,0.020914,0:0,12,210	0/1:6,1:7:0.103679,0.896321,0:14,0,158	./.:0,0:0:0.724549,0.253311,0.02214:0,0,0	0/0:10,0:10:0.999659,0.000341,0:0,30,252	0/0:1,0:1:0.851203,0.148794,3e-06:0,3,40	0/0:2,0:2:0.919624,0.080376,0:0,6,71	0/0:11,1:12:0.595801,0.404199,0:3,0,232	0/1:12,2:14:0.001568,0.998432,0:33,0,249	0/0:18,0:18:0.999999,1e-06,0:0,54,337	0/0:99,0:99:1,0,0:0,298,452	0/0:10,0:10:0.999659,0.000341,0:0,30,248
chr12	5112325	chr12_5112325_A_G	A	G	.	PASS	AF=0.375;DP=259;NS=12;AN=24;MAF=0.375;AC=9;AC_Het=9;AC_Hom=0;AC_Hemi=0;HWE=0.0922062	GT:AD:DP:GP:PL	0/1:14,22:36:0,1,0:289,0,241	0/1:4,1:5:0.001948,0.998052,0:26,0,95	0/1:2,2:4:0.000233,0.999765,2e-06:35,0,52	0/0:2,0:2:0.754395,0.245604,0:0,6,59	0/0:1,0:1:0.605334,0.394154,0.000512:0,3,27	0/1:4,1:5:0.161153,0.838847,0:6,0,125	./.:0,0:0:0.366802,0.47768,0.155518:0,0,0	0/1:2,1:3:0.000773,0.999227,0:30,0,63	0/1:16,4:20:0,1,0:70,0,286	0/1:29,8:37:0,1,0:124,0,333	0/1:15,4:19:0,1,0:70,0,258	0/0:111,2:113:1,0,0:0,268,420	0/1:2,1:3:0.012085,0.987915,0:18,0,60
chr12	5112339	chr12_5112339_G_A	G	A	.	PASS	AF=0.208333;DP=249;NS=12;AN=24;MAF=0.208333;AC=5;AC_Het=5;AC_Hom=0;AC_Hemi=0;HWE=1	GT:AD:DP:GP:PL	0/1:22,11:33:0,1,0:196,0,293	0/0:4,0:4:0.963128,0.036872,0:0,12,128	0/1:4,1:5:0.006228,0.993772,0:24,0,98	0/0:3,0:3:0.928878,0.071122,0:0,9,81	0/1:0,1:1:0.004962,0.761734,0.233304:27,3,0	0/0:5,0:5:0.981218,0.018782,0:0,15,151	./.:0,0:0:0.586042,0.358983,0.054974:0,0,0	0/0:3,0:3:0.928878,0.071122,0:0,9,109	0/1:15,5:20:0,1,0:81,0,273	0/1:27,6:33:0,1,0:77,0,324	0/0:16,2:18:0.92562,0.07438,0:0,9,278	0/0:112,0:112:1,0,0:0,337,467	0/0:2,0:2:0.8672,0.1328,0:0,6,67
chr12	5112356	chr12_5112356_G_A	G	A	.	PASS	AF=0.166667;DP=218;NS=12;AN=24;MAF=0.166667;AC=4;AC_Het=4;AC_Hom=0;AC_Hemi=0;HWE=1	GT:AD:DP:GP:PL	0/0:24,2:26:0.734523,0.265477,0:0,1,278	0/0:3,0:3:0.943055,0.056945,0:0,9,96	0/1:3,2:5:1e-06,0.999999,0:64,0,68	0/0:3,0:3:0.943055,0.056945,0:0,9,89	0/0:1,0:1:0.805376,0.19453,9.4e-05:0,3,27	0/0:5,0:5:0.985129,0.014871,0:0,15,145	./.:0,0:0:0.64875,0.3134,0.03785:0,0,0	0/0:2,0:2:0.892245,0.107755,0:0,6,73	0/1:11,4:15:0,1,0:94,0,203	0/1:25,4:29:1.1e-05,0.999989,0:53,0,311	0/1:15,2:17:0.135236,0.864764,0:11,0,265	0/0:109,1:110:1,0,0:0,309,463	0/0:2,0:2:0.892245,0.107755,0:0,6,62
chr12	5112361	chr12_5112361_G_A	G	A	.	PASS	AF=0.166667;DP=209;NS=12;AN=24;MAF=0.166667;AC=4;AC_Het=4;AC_Hom=0;AC_Hemi=0;HWE=1	GT:AD:DP:GP:PL	0/0:23,0:23:1,0,0:0,69,334	0/1:2,1:3:0.002207,0.997793,0:30,0,60	0/1:1,1:2:0.00175,0.998178,7.2e-05:31,0,32	0/0:3,0:3:0.946152,0.053848,0:0,9,88	0/0:1,0:1:0.814492,0.185424,8.4e-05:0,3,27	0/0:5,0:5:0.985972,0.014028,0:0,15,143	./.:0,0:0:0.663506,0.302105,0.034388:0,0,0	0/0:2,0:2:0.897805,0.102195,0:0,6,73	0/1:13,2:15:0.002879,0.997121,0:29,0,206	0/1:24,4:28:0.000493,0.999507,0:36,0,297	0/0:16,0:16:0.999993,7e-06,0:0,48,318	0/0:108,1:109:1,0,0:0,306,468	0/0:2,0:2:0.897805,0.102195,0:0,6,61
chr12	5112724	chr12_5112724_A_T	A	T	.	PASS	AF=0.125;DP=210;NS=12;AN=24;MAF=0.125;AC=3;AC_Het=3;AC_Hom=0;AC_Hemi=0;HWE=1	GT:AD:DP:GP:PL	0/1:11,7:18:0,1,0:120,0,183	0/0:2,0:2:0.933276,0.066724,0:0,6,67	0/0:12,0:12:0.99993,7e-05,0:0,36,269	0/0:3,0:3:0.965487,0.034513,0:0,9,96	./.:0,0:0:0.765444,0.218905,0.015651:0,0,0	0/0:1,0:1:0.874896,0.125102,1e-06:0,3,41	0/0:1,0:1:0.874866,0.125098,3.6e-05:0,3,27	0/1:3,1:4:0.005563,0.994437,0:28,0,71	0/1:8,1:9:0.36121,0.63879,0:8,0,188	0/0:28,0:28:1,0,0:0,84,380	0/0:11,0:11:0.99986,0.00014,0:0,33,276	0/0:116,1:117:1,0,0:0,331,469	0/0:4,0:4:0.98244,0.01756,0:0,12,132
chr12	5113045	chr12_5113045_A_C	A	C	.	PASS	AF=0.409091;DP=192;NS=11;AN=22;MAF=0.409091;AC=9;AC_Het=3;AC_Hom=6;AC_Hemi=0;HWE=0.214507	GT:AD:DP:GP:PL	1/1:0,11:11:0,0.001286,0.998714:225,33,0	0/1:2,1:3:0.010393,0.989606,1e-06:18,0,55	1/1:0,14:14:0,0.000161,0.999839:272,42,0	0/0:1,0:1:0.568627,0.43127,0.000103:0,3,35	0/0:1,0:1:0.567946,0.430753,0.001301:0,3,24	0/1:5,1:6:0.013157,0.986843,0:17,0,129	./.:0,0:0:0.323401,0.490565,0.186034:0,0,0	1/1:0,3:3:0,0.247901,0.752099:103,9,0	0/0:7,0:7:0.988289,0.011711,0:0,21,207	0/0:20,1:21:0.996381,0.003619,0:0,26,280	0/1:8,1:9:0.118296,0.881704,0:7,0,194	0/0:116,0:116:1,0,0:0,349,469	./.:0,0:0:0.323401,0.490565,0.186034:0,0,0
chr12	5113307	chr12_5113307_T_C	T	C	.	PASS	AF=0.333333;DP=196;NS=12;AN=24;MAF=0.333333;AC=8;AC_Het=4;AC_Hom=4;AC_Hemi=0;HWE=0.517566	GT:AD:DP:GP:PL	0/1:2,7:9:0,0.999993,7e-06:141,0,46	0/0:2,0:2:0.775453,0.224547,0:0,6,74	0/0:19,0:19:0.999998,2e-06,0:0,57,349	0/0:2,0:2:0.775453,0.224547,0:0,6,70	./.:0,0:0:0.401009,0.464488,0.134504:0,0,0	1/1:0,5:5:0,0.097401,0.902599:153,15,0	0/1:0,1:1:0.000109,0.633181,0.366709:40,3,0	0/1:0,1:1:0.000346,0.633032,0.366623:35,3,0	0/0:6,0:6:0.982224,0.017776,0:0,18,158	0/0:25,0:25:1,0,0:0,75,383	0/0:10,0:10:0.99887,0.00113,0:0,30,251	0/1:58,55:113:0,1,0:356,0,360	1/1:0,3:3:0,0.301508,0.698492:95,9,0
chr12	5113960	chr12_5113960_C_A	C	A	.	PASS	AF=0.136364;DP=188;NS=11;AN=22;MAF=0.136364;AC=3;AC_Het=3;AC_Hom=0;AC_Hemi=0;HWE=1	GT:AD:DP:GP:PL	0/0:13,0:13:0.999961,3.9e-05,0:0,39,246	0/1:3,1:4:0.165937,0.834063,0:12,0,67	0/0:8,0:8:0.998758,0.001242,0:0,24,188	0/1:1,1:2:0.001579,0.998294,0.000126:33,0,28	./.:0,0:0:0.744276,0.236877,0.018847:0,0,0	0/1:7,2:9:0.000104,0.999896,0:45,0,170	0/0:1,0:1:0.862708,0.137283,9e-06:0,3,34	./.:0,0:0:0.744276,0.236877,0.018847:0,0,0	0/0:5,0:5:0.990153,0.009847,0:0,15,156	0/0:28,2:30:0.999528,0.000472,0:0,28,353	0/0:9,0:9:0.999379,0.000621,0:0,27,236	0/0:103,0:103:1,0,0:0,310,465	0/0:3,0:3:0.96174,0.03826,0:0,9,92
chr12	5114070	chr12_5114070_G_A	G	A	.	PASS	AF=0.318182;DP=165;NS=11;AN=22;MAF=0.318182;AC=7;AC_Het=1;AC_Hom=6;AC_Hemi=0;HWE=0.0154799	GT:AD:DP:GP:PL	1/1:0,6:6:0,0.056927,0.943073:131,18,0	1/1:0,5:5:0,0.107722,0.892278:154,15,0	0/0:8,0:8:0.995972,0.004028,0:0,24,197	0/0:1,0:1:0.658881,0.341084,3.5e-05:0,3,37	./.:0,0:0:0.434152,0.4495,0.116348:0,0,0	1/1:0,6:6:0,0.056927,0.943073:170,18,0	./.:0,0:0:0.434152,0.4495,0.116348:0,0,0	0/0:1,0:1:0.658875,0.341081,4.4e-05:0,3,36	0/0:8,0:8:0.995972,0.004028,0:0,24,210	0/0:18,0:18:0.999996,4e-06,0:0,54,341	0/0:8,0:8:0.995972,0.004028,0:0,24,199	0/1:49,50:99:0,1,0:349,0,341	0/0:5,0:5:0.968661,0.031339,0:0,15,140
chr12	5114366	chr12_5114366_C_T	C	T	.	PASS	AF=0.230769;DP=216;NS=13;AN=26;MAF=0.230769;AC=6;AC_Het=4;AC_Hom=2;AC_Hemi=0;HWE=0.522981	GT:AD:DP:GP:PL	0/1:2,19:21:0,0.877212,0.122788:282,0,1	0/0:2,0:2:0.855527,0.144473,0:0,6,82	0/0:18,0:18:0.999997,3e-06,0:0,54,336	0/0:3,0:3:0.92214,0.07786,0:0,9,98	0/1:0,1:1:0.021654,0.731337,0.247009:20,3,0	0/0:6,0:6:0.989556,0.010444,0:0,18,197	1/1:0,3:3:0,0.425347,0.574653:107,9,0	0/1:0,2:2:0,0.596835,0.403165:75,6,0	0/0:7,0:7:0.994751,0.005249,0:0,21,203	0/0:25,1:26:0.999949,5.1e-05,0:0,41,360	0/0:11,0:11:0.99967,0.00033,0:0,33,261	0/0:110,0:110:1,0,0:0,331,470	0/1:2,4:6:0,0.999999,1e-06:125,0,52
chr12	5114732	chr12_5114732_G_A	G	A	.	PASS	AF=0.307692;DP=229;NS=13;AN=26;MAF=0.307692;AC=8;AC_Het=2;AC_Hom=6;AC_Hemi=0;HWE=0.0334096	GT:AD:DP:GP:PL	0/0:17,0:17:0.999993,7e-06,0:0,51,303	0/0:2,0:2:0.804952,0.195048,0:0,6,72	1/1:0,7:7:0,0.031232,0.968768:190,21,0	1/1:0,4:4:0,0.205037,0.794963:132,12,0	0/1:0,1:1:0.01092,0.666212,0.322869:21,3,0	1/1:0,11:11:0,0.002011,0.997989:262,33,0	0/0:3,0:3:0.891938,0.108062,0:0,9,84	0/0:3,0:3:0.891938,0.108062,0:0,9,94	0/0:15,0:15:0.99997,3e-05,0:0,45,341	0/0:24,0:24:1,0,0:0,72,387	0/0:9,0:9:0.998111,0.001889,0:0,27,239	0/1:65,56:121:0,1,0:343,0,378	0/0:11,0:11:0.999527,0.000473,0:0,33,275
chr12	5115473	chr12_5115473_T_C	T	C	.	PASS	AF=0.375;DP=193;NS=12;AN=24;MAF=0.375;AC=9;AC_Het=5;AC_Hom=4;AC_Hemi=0;HWE=1	GT:AD:DP:GP:PL	0/0:1,0:1:0.583801,0.415826,0.000373:0,3,29	0/1:2,4:6:0,1,0:121,0,61	0/1:3,12:15:0,1,0:234,0,70	0/1:0,1:1:0.000103,0.583954,0.415942:39,3,0	./.:0,0:0:0.341076,0.485882,0.173042:0,0,0	1/1:0,9:9:0,0.005454,0.994546:239,27,0	1/1:0,2:2:0,0.412442,0.587558:75,6,0	0/0:3,0:3:0.848849,0.151151,0:0,9,114	0/0:10,0:10:0.998611,0.001389,0:0,30,242	0/0:27,0:27:1,0,0:0,81,392	0/0:11,0:11:0.999305,0.000695,0:0,33,264	0/1:47,60:107:0,1,0:375,0,348	0/1:0,1:1:8.2e-05,0.583967,0.415951:40,3,0
chr12	5116659	chr12_5116659_G_A	G	A	.	PASS	AF=0.192308;DP=233;NS=13;AN=26;MAF=0.192308;AC=5;AC_Het=3;AC_Hom=2;AC_Hemi=0;HWE=0.373913	GT:AD:DP:GP:PL	0/1:8,3:11:0,1,0:69,0,171	0/0:2,0:2:0.884554,0.115446,0:0,6,80	0/1:8,14:22:0,1,0:256,0,138	0/0:6,0:6:0.991909,0.008091,0:0,18,156	0/0:3,0:3:0.938741,0.061259,0:0,9,75	1/1:0,6:6:0,0.106913,0.893087:181,18,0	0/0:3,0:3:0.938741,0.061259,0:0,9,108	0/0:1,0:1:0.79299,0.206993,1.7e-05:0,3,35	0/0:12,0:12:0.999873,0.000127,0:0,36,291	0/0:33,0:33:1,0,0:0,99,397	0/0:7,0:7:0.995938,0.004062,0:0,21,199	0/1:64,59:123:0,1,0:361,0,365	0/0:4,0:4:0.968403,0.031597,0:0,12,111
chr12	5117057	chr12_5117057_C_T	C	T	.	PASS	AF=0.166667;DP=199;NS=12;AN=24;MAF=0.166667;AC=4;AC_Het=2;AC_Hom=2;AC_Hemi=0;HWE=0.254658	GT:AD:DP:GP:PL	0/0:7,0:7:0.997,0.003,0:0,21,144	0/0:3,0:3:0.954067,0.045933,0:0,9,79	0/1:10,16:26:0,1,0:276,0,178	0/0:1,0:1:0.838512,0.161481,6e-06:0,3,37	0/0:3,0:3:0.954067,0.045933,0:0,9,80	0/0:5,0:5:0.988107,0.011893,0:0,15,143	./.:0,0:0:0.70311,0.270813,0.026077:0,0,0	1/1:0,4:4:0,0.39359,0.60641:113,12,0	0/0:11,0:11:0.999812,0.000188,0:0,33,243	0/0:15,0:15:0.999988,1.2e-05,0:0,45,316	0/0:9,0:9:0.999248,0.000752,0:0,27,226	0/0:101,0:101:1,0,0:0,304,458	0/1:10,4:14:0,1,0:75,0,220
chr12	5117106	chr12_5117106_G_A	G	A	.	PASS	AF=0.166667;DP=194;NS=12;AN=24;MAF=0.166667;AC=4;AC_Het=2;AC_Hom=2;AC_Hemi=0;HWE=0.254658	GT:AD:DP:GP:PL	0/0:6,0:6:0.993791,0.006209,0:0,18,127	0/1:1,1:2:0.073332,0.926551,0.000117:15,0,29	0/0:20,0:20:1,0,0:0,60,348	0/0:3,0:3:0.952397,0.047603,0:0,9,91	0/0:2,0:2:0.90912,0.09088,1e-06:0,6,48	0/0:5,0:5:0.987659,0.012341,0:0,15,140	./.:0,0:0:0.694522,0.277716,0.027762:0,0,0	0/0:3,0:3:0.952397,0.047603,0:0,9,85	0/0:16,0:16:0.999994,6e-06,0:0,48,315	0/0:12,0:12:0.999902,9.8e-05,0:0,36,271	0/1:7,1:8:0.060152,0.939848,0:16,0,166	0/0:110,0:110:1,0,0:0,331,474	1/1:0,7:7:0,0.072482,0.927518:206,21,0
chr12	5118009	chr12_5118009_T_C	T	C	.	PASS	AF=0.5;DP=186;NS=11;AN=22;MAF=0.5;AC=11;AC_Het=5;AC_Hom=6;AC_Hemi=0;HWE=1	GT:AD:DP:GP:PL	1/1:0,5:5:0,0.069709,0.930291:124,15,0	0/0:2,0:2:0.705709,0.29429,1e-06:0,6,59	0/1:1,11:12:0,0.880567,0.119433:194,0,5	1/1:0,2:2:4.8e-05,0.374778,0.625173:43,6,0	./.:0,0:0:0.297291,0.495906,0.206803:0,0,0	0/1:3,1:4:0.036571,0.963429,0:12,0,83	1/1:0,2:2:1e-06,0.374796,0.625203:59,6,0	./.:0,0:0:0.297291,0.495906,0.206803:0,0,0	0/1:12,1:13:0.494639,0.505361,0:0,2,250	0/0:30,0:30:1,0,0:0,90,397	0/1:7,1:8:0.057506,0.942494,0:10,0,182	0/0:103,0:103:1,0,0:0,310,456	0/1:3,1:4:0.000958,0.999042,0:28,0,75
chr12	5118113	chr12_5118113_T_G	T	G	.	PASS	AF=0.458333;DP=201;NS=12;AN=24;MAF=0.458333;AC=11;AC_Het=7;AC_Hom=4;AC_Hemi=0;HWE=1	GT:AD:DP:GP:PL	1/1:0,3:3:0,0.234303,0.765697:79,9,0	0/1:2,2:4:6e-06,0.999993,1e-06:50,0,57	0/1:17,5:22:0,1,0:70,0,283	0/0:3,0:3:0.8304,0.1696,0:0,9,113	./.:0,0:0:0.302902,0.494927,0.202171:0,0,0	0/1:2,1:3:0.001228,0.998772,0:27,0,71	0/1:0,1:1:6.7e-05,0.550326,0.449607:40,3,0	1/1:0,2:2:1e-06,0.379653,0.620346:60,6,0	0/1:8,1:9:0.072903,0.927097,0:9,0,198	0/0:29,2:31:0.974579,0.025421,0:0,18,340	0/1:9,1:10:0.165213,0.834787,0:5,0,220	0/0:105,2:107:1,0,0:0,266,422	0/1:3,3:6:0,1,0:76,0,90
chr12	5118266	chr12_5118266_C_T	C	T	.	PASS	AF=0.153846;DP=191;NS=13;AN=26;MAF=0.153846;AC=4;AC_Het=4;AC_Hom=0;AC_Hemi=0;HWE=1	GT:AD:DP:GP:PL	0/0:9,1:10:0.908188,0.091812,0:0,6,139	0/0:4,0:4:0.975323,0.024677,0:0,12,106	0/0:6,0:6:0.993714,0.006286,0:0,18,128	0/1:2,3:5:1e-06,0.999999,0:65,0,55	0/0:4,0:4:0.975323,0.024677,0:0,12,121	0/1:2,4:6:0,0.999983,1.7e-05:110,0,38	0/0:5,0:5:0.987507,0.012493,0:0,15,144	0/1:0,1:1:0.001298,0.830576,0.168126:35,3,0	0/0:8,0:8:0.998421,0.001579,0:0,24,182	0/0:21,0:21:1,0,0:0,63,358	0/0:10,0:10:0.999605,0.000395,0:0,30,238	0/1:67,41:108:0,1,0:308,0,364	0/0:3,0:3:0.951834,0.048166,0:0,9,84
chr12	5118303	chr12_5118303_T_A	T	A	.	PASS	AF=0.269231;DP=195;NS=13;AN=26;MAF=0.269231;AC=7;AC_Het=7;AC_Hom=0;AC_Hemi=0;HWE=0.49913	GT:AD:DP:GP:PL	0/1:10,4:14:4e-06,0.999996,0:54,0,174	0/0:2,0:2:0.827683,0.172317,0:0,6,70	0/1:8,3:11:7e-06,0.999993,0:52,0,132	0/0:3,0:3:0.905719,0.094281,0:0,9,86	0/1:3,3:6:0,1,0:83,0,91	0/1:2,1:3:0.036694,0.963305,0:15,0,57	0/0:3,0:3:0.905719,0.094281,0:0,9,84	0/0:1,0:1:0.705994,0.293967,3.9e-05:0,3,35	0/1:7,3:10:1e-06,0.999999,0:60,0,150	0/1:13,3:16:6.7e-05,0.999933,0:43,0,233	0/1:9,3:12:4e-06,0.999996,0:55,0,178	0/0:109,0:109:1,0,0:0,328,463	0/0:5,0:5:0.974637,0.025363,0:0,15,124
chr12	5127397	chr12_5127397_G_A	G	A	.	PASS	AF=0.454545;DP=230;NS=11;AN=22;MAF=0.454545;AC=10;AC_Het=4;AC_Hom=6;AC_Hemi=0;HWE=0.542748	GT:AD:DP:GP:PL	1/1:0,12:12:0,0.000523,0.999477:243,36,0	0/1:3,1:4:0.016782,0.983218,0:15,0,100	0/1:1,8:9:0,0.981398,0.018602:186,0,14	1/1:0,4:4:0,0.118211,0.881789:99,12,0	./.:0,0:0:0.267798,0.499388,0.232814:0,0,0	1/1:0,5:5:0,0.062818,0.937182:146,15,0	0/0:2,0:2:0.682039,0.31796,0:0,6,63	./.:0,0:0:0.267798,0.499388,0.232814:0,0,0	0/0:11,0:11:0.99909,0.00091,0:0,33,287	0/0:40,0:40:1,0,0:0,120,420	0/0:15,0:15:0.999943,5.7e-05,0:0,45,323	0/1:70,57:127:0,1,0:344,0,380	0/1:0,1:1:0.004389,0.515218,0.480393:21,3,0
chr12	5130236	chr12_5130236_T_C	T	C	.	PASS	AF=0.115385;DP=168;NS=13;AN=26;MAF=0.115385;AC=3;AC_Het=3;AC_Hom=0;AC_Hemi=0;HWE=1	GT:AD:DP:GP:PL	0/1:14,2:16:0.014825,0.985175,0:23,0,202	0/0:2,0:2:0.928608,0.071391,1e-06:0,6,43	0/0:7,0:7:0.997603,0.002397,0:0,21,161	0/0:2,0:2:0.928607,0.071391,2e-06:0,6,41	0/1:0,2:2:4e-05,0.764771,0.23519:54,6,0	0/0:5,0:5:0.990482,0.009518,0:0,15,96	0/0:5,0:5:0.990482,0.009518,0:0,15,139	0/0:2,0:2:0.928609,0.071391,0:0,6,49	0/0:5,0:5:0.990482,0.009518,0:0,15,160	0/0:29,0:29:1,0,0:0,87,394	0/0:8,0:8:0.9988,0.0012,0:0,24,236	0/0:82,1:83:1,0,0:0,228,407	0/1:1,1:2:0.002586,0.996447,0.000967:31,0,19
chr12	5130295	chr12_5130295_T_G	T	G	.	PASS	AF=0.346154;DP=198;NS=13;AN=26;MAF=0.346154;AC=9;AC_Het=9;AC_Hom=0;AC_Hemi=0;HWE=0.209153	GT:AD:DP:GP:PL	0/0:19,3:22:0.764342,0.235658,0:0,6,232	0/1:2,1:3:0.040219,0.959722,5.9e-05:13,0,37	0/1:5,1:6:0.005317,0.994683,0:22,0,104	0/1:2,2:4:0.000843,0.998936,0.000221:30,0,31	0/1:1,1:2:0.032108,0.965588,0.002304:14,0,21	0/1:5,2:7:0.000951,0.999049,0:29,0,86	0/0:3,0:3:0.869859,0.130141,0:0,9,108	0/1:0,1:1:0.00083,0.62508,0.374091:31,3,0	0/1:5,2:7:0.000913,0.999087,0:30,0,147	0/1:16,6:22:0,1,0:106,0,276	0/1:10,1:11:0.157235,0.842765,0:7,0,219	0/0:94,6:100:1,0,0:0,159,348	0/0:2,0:2:0.769682,0.230309,9e-06:0,6,45
chr12	5131212	chr12_5131212_C_T	C	T	.	PASS	AF=0.25;DP=252;NS=12;AN=24;MAF=0.25;AC=6;AC_Het=6;AC_Hom=0;AC_Hemi=0;HWE=0.529258	GT:AD:DP:GP:PL	0/1:20,3:23:0.035154,0.964846,0:16,0,223	0/0:2,0:2:0.858593,0.141407,0:0,6,79	0/0:5,0:5:0.979829,0.020171,0:0,15,121	0/1:3,3:6:2e-06,0.999998,0:60,0,64	0/0:1,0:1:0.751734,0.247618,0.000648:0,3,21	0/1:4,1:5:0.088035,0.911965,0:12,0,115	0/1:3,1:4:0.002422,0.997578,0:28,0,102	./.:0,0:0:0.565835,0.37277,0.061395:0,0,0	0/1:11,1:12:0.330515,0.669485,0:5,0,234	0/0:47,5:52:0.999694,0.000306,0:0,33,357	0/0:20,1:21:0.996058,0.003942,0:0,22,331	0/0:116,1:117:1,0,0:0,329,459	0/1:1,1:2:0.011957,0.987961,8.2e-05:21,0,33
chr12	5131242	chr12_5131242_T_C	T	C	.	PASS	AF=0.458333;DP=255;NS=12;AN=24;MAF=0.458333;AC=11;AC_Het=7;AC_Hom=4;AC_Hemi=0;HWE=1	GT:AD:DP:GP:PL	0/1:5,13:18:0,1,0:199,0,90	0/1:0,1:1:5.1e-05,0.50439,0.495559:40,3,0	1/1:0,4:4:0,0.112865,0.887135:93,12,0	0/0:2,0:2:0.670586,0.329414,0:0,6,64	0/1:0,1:1:0.004062,0.502367,0.493571:21,3,0	0/1:9,2:11:9.5e-05,0.999905,0:37,0,214	0/0:6,0:6:0.970214,0.029786,0:0,18,198	./.:0,0:0:0.254438,0.499961,0.245602:0,0,0	0/1:10,6:16:0,1,0:105,0,232	0/1:36,10:46:0,1,0:60,0,348	0/1:19,4:23:0,1,0:65,0,315	0/0:122,1:123:1,0,0:0,348,464	1/1:0,2:2:0,0.337268,0.662732:64,6,0
chr12	5131405	chr12_5131405_G_T	G	T	.	PASS	AF=0.272727;DP=272;NS=11;AN=22;MAF=0.272727;AC=6;AC_Het=6;AC_Hom=0;AC_Hemi=0;HWE=0.504644	GT:AD:DP:GP:PL	0/1:15,15:30:0,1,0:192,0,183	0/0:5,0:5:0.975055,0.024945,0:0,15,160	0/1:6,3:9:5e-06,0.999995,0:54,0,120	0/1:3,1:4:0.029974,0.970026,0:16,0,72	0/0:1,0:1:0.708877,0.29018,0.000944:0,3,21	0/1:3,1:4:0.004883,0.995117,0:24,0,96	0/1:4,1:5:0.007735,0.992265,0:22,0,105	./.:0,0:0:0.503453,0.412182,0.084364:0,0,0	0/0:12,1:13:0.887778,0.112222,0:0,8,226	0/0:29,2:31:0.996183,0.003817,0:0,23,353	0/1:16,3:19:0.000421,0.999579,0:35,0,292	0/0:138,7:145:1,0,0:0,264,404	./.:0,0:0:0.503453,0.412182,0.084364:0,0,0
chr12	5131597	chr12_5131597_A_T	A	T	.	PASS	AF=0.5;DP=240;NS=12;AN=24;MAF=0.5;AC=12;AC_Het=2;AC_Hom=10;AC_Hemi=0;HWE=0.0264585	GT:AD:DP:GP:PL	0/1:5,18:23:0,1,0:168,0,66	1/1:0,5:5:0,0.063744,0.936256:120,15,0	1/1:0,3:3:0,0.214046,0.785954:93,9,0	1/1:0,3:3:0,0.214046,0.785954:86,9,0	1/1:0,2:2:5e-06,0.352617,0.647378:52,6,0	0/1:2,2:4:8.7e-05,0.999913,0:38,0,62	0/0:1,0:1:0.521321,0.47854,0.000139:0,3,35	./.:0,0:0:0.271849,0.499085,0.229067:0,0,0	0/0:5,0:5:0.945744,0.054256,0:0,15,167	0/0:38,5:43:0.98821,0.01179,0:0,22,368	0/0:18,1:19:0.999617,0.000383,0:0,37,345	0/0:112,11:123:1,0,0:0,117,358	1/1:0,3:3:0,0.214046,0.785953:74,9,0
chr12	5132281	chr12_5132281_G_A	G	A	.	PASS	AF=0.375;DP=224;NS=12;AN=24;MAF=0.375;AC=9;AC_Het=5;AC_Hom=4;AC_Hemi=0;HWE=1	GT:AD:DP:GP:PL	0/0:4,0:4:0.937771,0.062229,0:0,12,103	0/0:7,0:7:0.991774,0.008226,0:0,21,220	1/1:0,5:5:0,0.105323,0.894677:119,15,0	0/1:2,1:3:0.02901,0.970989,1e-06:15,0,54	0/0:1,0:1:0.65246,0.346379,0.00116:0,3,22	0/1:6,2:8:2.4e-05,0.999976,0:46,0,168	0/1:1,1:2:0.011754,0.988163,8.3e-05:19,0,35	./.:0,0:0:0.426691,0.45305,0.120259:0,0,0	0/1:8,2:10:0.002253,0.997747,0:26,0,186	0/1:25,4:29:0.463025,0.536975,0:0,0,327	0/0:18,0:18:0.999996,4e-06,0:0,54,358	0/0:135,0:135:1,0,0:0,406,484	1/1:0,2:2:5e-06,0.485013,0.514982:56,6,0
chr12	5132320	chr12_5132320_T_C	T	C	.	PASS	AF=0.136364;DP=226;NS=11;AN=22;MAF=0.136364;AC=3;AC_Het=3;AC_Hom=0;AC_Hemi=0;HWE=1	GT:AD:DP:GP:PL	0/0:14,0:14:0.999979,2.1e-05,0:0,42,201	0/0:8,0:8:0.998676,0.001324,0:0,24,235	0/0:9,0:9:0.999338,0.000662,0:0,27,159	0/1:2,2:4:4e-06,0.999907,8.9e-05:58,0,30	./.:0,0:0:0.730866,0.248082,0.021052:0,0,0	0/1:7,1:8:0.07011,0.92989,0:16,0,185	0/0:2,0:2:0.92178,0.07822,0:0,6,61	./.:0,0:0:0.730866,0.248082,0.021052:0,0,0	0/0:14,1:15:0.906084,0.093916,0:0,5,272	0/0:31,3:34:0.990266,0.009734,0:0,15,336	0/1:11,3:14:7e-06,0.999993,0:56,0,232	0/0:116,0:116:1,0,0:0,349,471	0/0:2,0:2:0.92178,0.07822,0:0,6,60
chr12	5133182	chr12_5133182_C_A	C	A	.	PASS	AF=0.318182;DP=135;NS=11;AN=22;MAF=0.318182;AC=7;AC_Het=3;AC_Hom=4;AC_Hemi=0;HWE=0.232198	GT:AD:DP:GP:PL	1/1:0,3:3:0,0.320979,0.679021:82,9,0	1/1:0,5:5:0,0.105686,0.894314:156,15,0	0/0:1,0:1:0.654078,0.345908,1.5e-05:0,3,41	0/1:0,1:1:0.006161,0.650054,0.343786:23,3,0	./.:0,0:0:0.427828,0.452515,0.119657:0,0,0	0/0:6,0:6:0.983743,0.016257,0:0,18,172	0/1:1,1:2:0.002993,0.996874,0.000133:25,0,33	0/1:0,1:1:0.0049,0.650879,0.344222:24,3,0	0/0:17,0:17:0.999992,8e-06,0:0,51,334	0/0:28,0:28:1,0,0:0,84,407	0/0:11,0:11:0.999484,0.000516,0:0,33,273	0/0:57,0:57:1,0,0:0,172,425	./.:0,0:0:0.427828,0.452515,0.119657:0,0,0
chr12	5133357	chr12_5133357_T_C	T	C	.	PASS	AF=0.136364;DP=227;NS=11;AN=22;MAF=0.136364;AC=3;AC_Het=3;AC_Hom=0;AC_Hemi=0;HWE=1	GT:AD:DP:GP:PL	0/0:35,0:35:1,0,0:0,105,353	0/0:12,0:12:0.999902,9.8e-05,0:0,36,271	0/0:2,0:2:0.90866,0.091339,1e-06:0,6,48	0/1:1,2:3:3.9e-05,0.993663,0.006297:48,0,12	0/1:0,3:3:0,0.554261,0.445739:87,9,0	0/0:3,0:3:0.952145,0.047855,0:0,9,104	0/0:2,0:2:0.908661,0.091339,0:0,6,81	./.:0,0:0:0.693236,0.278744,0.02802:0,0,0	0/0:21,0:21:1,0,0:0,63,358	0/0:27,0:27:1,0,0:0,81,368	0/0:17,0:17:0.999997,3e-06,0:0,51,327	0/1:78,24:102:0,1,0:80,0,334	./.:0,0:0:0.693236,0.278744,0.02802:0,0,0
chr12	5136305	chr12_5136305_T_G	T	G	.	PASS	AF=0.181818;DP=176;NS=11;AN=22;MAF=0.181818;AC=4;AC_Het=0;AC_Hom=4;AC_Hemi=0;HWE=0.0075188	GT:AD:DP:GP:PL	0/0:15,0:15:0.999987,1.3e-05,0:0,45,299	0/0:5,0:5:0.986773,0.013227,0:0,15,156	1/1:0,11:11:0,0.004532,0.995468:257,33,0	1/1:0,4:4:0,0.36821,0.63179:99,12,0	0/0:2,0:2:0.903151,0.096849,0:0,6,65	./.:0,0:0:0.677992,0.290821,0.031187:0,0,0	./.:0,0:0:0.677992,0.290821,0.031187:0,0,0	0/0:2,0:2:0.903151,0.096849,0:0,6,75	0/0:13,0:13:0.999948,5.2e-05,0:0,39,300	0/0:38,0:38:1,0,0:0,114,408	0/0:15,0:15:0.999987,1.3e-05,0:0,45,326	0/0:68,0:68:1,0,0:0,205,420	0/0:3,0:3:0.949112,0.050888,0:0,9,79
chr12	5140621	chr12_5140621_C_T	C	T	.	PASS	AF=0.5;DP=272;NS=13;AN=26;MAF=0.5;AC=13;AC_Het=7;AC_Hom=6;AC_Hemi=0;HWE=1	GT:AD:DP:GP:PL	0/0:9,0:9:0.996197,0.003803,0:0,27,236	0/1:4,3:7:0,1,0:92,0,106	0/0:21,0:21:0.999999,1e-06,0:0,63,362	0/1:4,4:8:0,1,0:101,0,109	0/1:4,13:17:0,1,0:278,0,83	1/1:0,6:6:0,0.030981,0.969019:197,18,0	0/0:8,0:8:0.992423,0.007577,0:0,24,224	1/1:0,4:4:0,0.113388,0.886612:113,12,0	0/1:8,10:18:0,1,0:201,0,193	0/1:26,15:41:0,1,0:249,0,327	0/1:13,12:25:0,1,0:249,0,256	0/1:60,41:101:0,1,0:316,0,370	1/1:0,7:7:0,0.015734,0.984266:219,21,0
chr12	5140990	chr12_5140990_G_A	G	A	.	PASS	AF=0.115385;DP=272;NS=13;AN=26;MAF=0.115385;AC=3;AC_Het=3;AC_Hom=0;AC_Hemi=0;HWE=1	GT:AD:DP:GP:PL	0/0:10,0:10:0.999724,0.000276,0:0,30,232	0/0:10,0:10:0.999724,0.000276,0:0,30,256	0/0:24,0:24:1,0,0:0,72,371	0/0:14,0:14:0.999983,1.7e-05,0:0,42,321	0/0:15,0:15:0.999991,9e-06,0:0,45,288	0/1:5,2:7:1.4e-05,0.999986,0:54,0,117	0/0:7,0:7:0.997793,0.002207,0:0,21,191	0/1:0,2:2:0,0.779354,0.220646:79,6,0	0/0:23,0:23:1,0,0:0,69,356	0/0:39,0:39:1,0,0:0,117,381	0/0:12,0:12:0.999931,6.9e-05,0:0,36,285	0/1:49,51:100:0,1,0:355,0,346	0/0:9,0:9:0.999447,0.000553,0:0,27,248
chr12	5142943	chr12_5142943_G_C	G	C	.	PASS	AF=0.5;DP=249;NS=13;AN=26;MAF=0.5;AC=13;AC_Het=5;AC_Hom=8;AC_Hemi=0;HWE=0.577624	GT:AD:DP:GP:PL	1/1:0,21:21:0,1e-06,0.999999:347,63,0	0/1:4,3:7:0,1,0:87,0,118	1/1:0,13:13:0,0.000268,0.999732:283,39,0	0/1:6,3:9:0,1,0:68,0,177	0/1:4,1:5:0.008732,0.991268,0:18,0,120	1/1:0,2:2:0,0.354742,0.645258:68,6,0	0/0:4,0:4:0.897925,0.102075,0:0,12,118	1/1:0,2:2:0,0.354742,0.645258:68,6,0	0/0:25,0:25:1,0,0:0,75,386	0/0:45,1:46:1,0,0:0,110,406	0/0:30,0:30:1,0,0:0,90,380	0/1:58,19:77:0,1,0:99,0,353	0/1:2,3:5:0,0.999999,1e-06:98,0,56
chr12	5143892	chr12_5143892_G_A	G	A	.	PASS	AF=0.125;DP=268;NS=12;AN=24;MAF=0.125;AC=3;AC_Het=3;AC_Hom=0;AC_Hemi=0;HWE=1	GT:AD:DP:GP:PL	0/1:2,10:12:0,0.99992,8e-05:172,0,30	0/0:2,0:2:0.931026,0.068974,0:0,6,70	0/0:14,0:14:0.999982,1.8e-05,0:0,42,297	0/0:9,0:9:0.999422,0.000578,0:0,27,244	0/1:1,4:5:0,0.999812,0.000188:112,0,26	0/0:4,0:4:0.981816,0.018184,0:0,12,134	0/0:5,0:5:0.990825,0.009175,0:0,15,154	./.:0,0:0:0.758554,0.224792,0.016654:0,0,0	0/0:34,0:34:1,0,0:0,102,379	0/0:72,0:72:1,0,0:0,217,441	0/0:37,0:37:1,0,0:0,111,408	0/0:62,0:62:1,0,0:0,187,429	0/1:8,4:12:0,1,0:89,0,187
chr12	5144307	chr12_5144307_A_C	A	C	.	PASS	AF=0.125;DP=196;NS=12;AN=24;MAF=0.125;AC=3;AC_Het=3;AC_Hom=0;AC_Hemi=0;HWE=1	GT:AD:DP:GP:PL	0/1:1,7:8:0,0.998058,0.001942:131,0,15	0/0:6,0:6:0.995794,0.004206,0:0,18,182	0/1:13,2:15:0.041881,0.958119,0:19,0,247	0/0:8,0:8:0.998945,0.001055,0:0,24,214	0/0:14,0:14:0.999984,1.6e-05,0:0,42,303	0/0:4,0:4:0.983387,0.016613,0:0,12,123	0/0:2,0:2:0.936702,0.063298,0:0,6,69	./.:0,0:0:0.776054,0.209771,0.014175:0,0,0	0/0:17,0:17:0.999998,2e-06,0:0,51,325	0/0:47,4:51:0.998379,0.001621,0:0,22,317	0/0:26,0:26:1,0,0:0,78,363	0/0:30,3:33:0.997822,0.002178,0:0,21,305	0/1:6,1:7:0.191582,0.808418,0:12,0,139
chr12	5144424	chr12_5144424_G_A	G	A	.	PASS	AF=0.125;DP=198;NS=12;AN=24;MAF=0.125;AC=3;AC_Het=3;AC_Hom=0;AC_Hemi=0;HWE=1	GT:AD:DP:GP:PL	0/0:7,0:7:0.997444,0.002556,0:0,21,171	0/0:4,0:4:0.979913,0.020087,0:0,12,126	0/0:15,0:15:0.99999,1e-05,0:0,45,257	0/1:11,6:17:0,1,0:123,0,216	0/1:7,1:8:0.07238,0.92762,0:16,0,142	0/0:2,0:2:0.924218,0.075782,0:0,6,50	0/0:1,0:1:0.859106,0.140887,7e-06:0,3,35	./.:0,0:0:0.738072,0.242079,0.01985:0,0,0	0/0:19,2:21:0.861405,0.138595,0:0,3,252	0/0:42,3:45:0.999963,3.7e-05,0:0,39,352	0/1:12,3:15:1.1e-05,0.999989,0:54,0,203	0/0:59,0:59:1,0,0:0,178,382	0/0:2,0:2:0.924218,0.075782,0:0,6,63
chr12	5144601	chr12_5144601_G_A	G	A	.	PASS	AF=0.423077;DP=255;NS=13;AN=26;MAF=0.423077;AC=11;AC_Het=5;AC_Hom=6;AC_Hemi=0;HWE=0.573563	GT:AD:DP:GP:PL	0/0:17,0:17:0.999988,1.2e-05,0:0,51,302	0/1:5,6:11:0,1,0:161,0,136	0/0:18,0:18:0.999994,6e-06,0:0,54,354	0/1:8,6:14:0,1,0:132,0,202	1/1:0,7:7:0,0.020289,0.979711:204,21,0	1/1:0,3:3:0,0.248885,0.751115:115,9,0	0/0:3,0:3:0.841319,0.158681,0:0,9,114	0/0:1,0:1:0.568814,0.429143,0.002043:0,3,22	0/1:10,8:18:0,1,0:192,0,208	0/1:25,21:46:0,1,0:308,0,307	0/1:15,7:22:0,1,0:157,0,274	0/0:89,0:89:1,0,0:0,268,432	1/1:0,4:4:0,0.142128,0.857872:128,12,0
chr12	5144802	chr12_5144802_C_T	C	T	.	PASS	AF=0.192308;DP=248;NS=13;AN=26;MAF=0.192308;AC=5;AC_Het=5;AC_Hom=0;AC_Hemi=0;HWE=1	GT:AD:DP:GP:PL	0/0:13,0:13:0.999943,5.7e-05,0:0,39,248	0/0:8,0:8:0.998194,0.001806,0:0,24,208	0/1:12,6:18:0,1,0:95,0,221	0/1:6,1:7:0.099019,0.900981,0:13,0,140	0/0:5,0:5:0.985734,0.014266,0:0,15,142	0/0:5,0:5:0.985734,0.014266,0:0,15,148	0/0:3,0:3:0.945278,0.054722,0:0,9,109	0/1:0,1:1:0.001394,0.810842,0.187764:34,3,0	0/1:15,2:17:0.356113,0.643887,0:6,0,267	0/0:61,6:67:0.999672,0.000328,0:0,31,330	0/0:18,2:20:0.884416,0.115584,0:0,5,276	0/0:70,10:80:0.979284,0.020716,0:0,13,267	0/1:3,1:4:0.064307,0.935693,0:15,0,99
chr12	5144831	chr12_5144831_C_T	C	T	.	PASS	AF=0.230769;DP=277;NS=13;AN=26;MAF=0.230769;AC=6;AC_Het=6;AC_Hom=0;AC_Hemi=0;HWE=1	GT:AD:DP:GP:PL	0/0:19,0:19:0.999999,1e-06,0:0,57,340	0/1:6,2:8:0.000503,0.999497,0:35,0,132	0/0:11,1:12:0.987027,0.012973,0:0,17,189	0/1:7,1:8:0.050614,0.949386,0:15,0,146	0/0:9,0:9:0.99883,0.00117,0:0,27,217	0/1:4,1:5:0.050539,0.949461,0:15,0,121	0/0:5,0:5:0.981596,0.018404,0:0,15,176	0/1:1,1:2:0.040236,0.959535,0.000229:16,0,28	0/0:24,2:26:0.944041,0.055959,0:0,10,325	0/0:64,2:66:1,0,0:0,141,410	0/1:16,2:18:0.016692,0.983308,0:20,0,272	0/1:57,31:88:0,1,0:136,0,306	0/0:3,0:3:0.930236,0.069764,0:0,9,97
chr12	5144917	chr12_5144917_T_C	T	C	.	PASS	AF=0.375;DP=207;NS=12;AN=24;MAF=0.375;AC=9;AC_Het=7;AC_Hom=2;AC_Hemi=0;HWE=0.592947	GT:AD:DP:GP:PL	1/1:0,13:13:0,0.000349,0.999651:209,39,0	0/1:5,2:7:6e-06,0.999994,0:51,0,129	0/1:4,10:14:0,1,0:188,0,102	0/1:14,2:16:0.018272,0.981728,0:16,0,255	0/0:7,1:8:0.530295,0.469705,0:0,2,167	0/0:6,0:6:0.978601,0.021399,0:0,18,188	0/0:2,0:2:0.740805,0.259195,0:0,6,71	./.:0,0:0:0.34611,0.484402,0.169487:0,0,0	0/1:16,3:19:2e-05,0.99998,0:46,0,255	0/1:33,8:41:0,1,0:100,0,316	0/1:14,4:18:0,1,0:75,0,249	0/1:31,28:59:0,1,0:212,0,280	0/0:3,0:3:0.851107,0.148893,0:0,9,110
chr12	5145045	chr12_5145045_C_A	C	A	.	PASS	AF=0.153846;DP=229;NS=13;AN=26;MAF=0.153846;AC=4;AC_Het=4;AC_Hom=0;AC_Hemi=0;HWE=1	GT:AD:DP:GP:PL	0/0:15,0:15:0.999991,9e-06,0:0,45,229	0/0:8,0:8:0.998823,0.001177,0:0,24,212	0/0:15,0:15:0.999991,9e-06,0:0,45,214	0/0:10,0:10:0.999705,0.000295,0:0,30,261	0/1:4,1:5:0.453315,0.546685,0:6,0,112	0/0:5,0:5:0.99066,0.00934,0:0,15,147	0/0:4,0:4:0.981492,0.018508,0:0,12,129	0/1:0,1:1:0.002288,0.866928,0.130784:34,3,0	0/0:17,0:17:0.999998,2e-06,0:0,51,324	0/0:35,1:36:1,0,0:0,81,382	0/0:18,0:18:0.999999,1e-06,0:0,54,334	0/1:65,22:87:0,1,0:167,0,301	0/1:5,1:6:0.296341,0.703659,0:9,0,129
chr12	5145068	chr12_5145068_G_A	G	A	.	PASS	AF=0.192308;DP=171;NS=13;AN=26;MAF=0.192308;AC=5;AC_Het=5;AC_Hom=0;AC_Hemi=0;HWE=1	GT:AD:DP:GP:PL	0/0:7,1:8:0.6744,0.3256,0:0,1,140	0/1:5,1:6:0.055535,0.944465,0:15,0,125	0/1:9,2:11:0.055276,0.944724,0:15,0,143	0/0:7,0:7:0.995762,0.004238,0:0,21,203	0/1:3,1:4:0.018048,0.981952,0:20,0,94	0/0:4,0:4:0.96707,0.03293,0:0,12,124	0/0:2,0:2:0.88012,0.11988,0:0,6,73	0/0:1,0:1:0.785886,0.21409,2.3e-05:0,3,34	0/0:12,0:12:0.999867,0.000133,0:0,36,261	0/1:27,4:31:0.000679,0.999321,0:34,0,299	0/0:14,0:14:0.999967,3.3e-05,0:0,42,292	0/0:60,1:61:1,0,0:0,157,376	0/1:4,2:6:0.00089,0.99911,0:33,0,115
chr12	5145160	chr12_5145160_G_A	G	A	.	PASS	AF=0.291667;DP=208;NS=12;AN=24;MAF=0.291667;AC=7;AC_Het=7;AC_Hom=0;AC_Hemi=0;HWE=0.487414	GT:AD:DP:GP:PL	0/1:8,2:10:5.2e-05,0.999948,0:44,0,148	0/0:4,0:4:0.949861,0.050139,0:0,12,131	0/0:16,0:16:0.999987,1.3e-05,0:0,48,278	0/0:8,0:8:0.996712,0.003288,0:0,24,203	0/1:5,1:6:0.320028,0.679972,0:4,0,114	0/0:1,0:1:0.703081,0.296907,1.3e-05:0,3,40	0/1:1,2:3:2e-06,0.999864,0.000134:59,0,32	./.:0,0:0:0.494332,0.417511,0.088157:0,0,0	0/1:13,5:18:0,1,0:84,0,242	0/1:31,26:57:0,1,0:312,0,313	0/1:17,8:25:0,1,0:156,0,248	0/1:12,44:56:0,1,0:340,0,85	0/0:3,0:3:0.904509,0.095491,0:0,9,88
chr12	5145206	chr12_5145206_A_C	A	C	.	PASS	AF=0.333333;DP=221;NS=12;AN=24;MAF=0.333333;AC=8;AC_Het=4;AC_Hom=4;AC_Hemi=0;HWE=0.517566	GT:AD:DP:GP:PL	1/1:0,5:5:0,0.104684,0.895316:146,15,0	0/0:4,0:4:0.937373,0.062627,0:0,12,94	1/1:0,16:16:0,5.7e-05,0.999943:286,48,0	0/1:6,3:9:8e-06,0.999992,0:51,0,120	0/0:7,0:7:0.991718,0.008282,0:0,21,182	0/1:1,1:2:0.011672,0.987994,0.000334:19,0,29	0/0:3,0:3:0.882127,0.117873,0:0,9,86	./.:0,0:0:0.424678,0.45399,0.121331:0,0,0	0/1:16,3:19:0.000381,0.999619,0:34,0,242	0/1:55,9:64:0.214314,0.785686,0:5,0,297	0/0:21,3:24:0.578929,0.421071,0:0,2,261	0/0:52,6:58:0.920252,0.079748,0:0,11,316	0/0:10,0:10:0.998957,0.001043,0:0,30,244
chr12	5145462	chr12_5145462_C_A	C	A	.	PASS	AF=0.363636;DP=109;NS=11;AN=22;MAF=0.363636;AC=8;AC_Het=4;AC_Hom=4;AC_Hemi=0;HWE=0.537668	GT:AD:DP:GP:PL	0/0:2,0:2:0.77132,0.228647,3.4e-05:0,6,39	./.:0,0:0:0.394124,0.467338,0.138538:0,0,0	0/0:11,0:11:0.999421,0.000579,0:0,33,264	0/0:7,0:7:0.990822,0.009178,0:0,21,190	0/0:5,0:5:0.96427,0.03573,0:0,15,158	0/0:1,0:1:0.62776,0.372184,5.5e-05:0,3,36	1/1:0,2:2:0,0.457502,0.542498:67,6,0	./.:0,0:0:0.394124,0.467338,0.138538:0,0,0	0/1:12,6:18:0,1,0:101,0,228	0/1:23,9:32:0,1,0:158,0,306	0/1:8,2:10:6.9e-05,0.999931,0:41,0,159	1/1:0,14:14:0,0.000206,0.999794:183,42,0	0/1:5,2:7:0.000158,0.999842,0:37,0,144
chr12	5146530	chr12_5146530_A_G	A	G	.	PASS	AF=0.423077;DP=268;NS=13;AN=26;MAF=0.423077;AC=11;AC_Het=5;AC_Hom=6;AC_Hemi=0;HWE=0.573563	GT:AD:DP:GP:PL	1/1:0,8:8:0,0.010571,0.989429:157,24,0	0/1:8,1:9:0.122164,0.877836,0:7,0,195	1/1:0,26:26:0,0,1:389,78,0	0/1:4,10:14:0,1,0:197,0,87	0/0:11,0:11:0.999287,0.000713,0:0,33,259	0/1:3,1:4:0.00545,0.99455,0:21,0,91	0/0:2,0:2:0.732281,0.267719,0:0,6,71	1/1:0,3:3:0,0.254784,0.745216:70,9,0	0/0:25,2:27:0.939674,0.060326,0:0,14,301	0/0:41,4:45:0.956085,0.043915,0:0,15,318	0/0:16,1:17:0.998144,0.001856,0:0,29,298	0/1:59,27:86:0,1,0:185,0,363	0/1:10,3:13:1e-06,0.999999,0:57,0,213
chr12	5148229	chr12_5148229_G_A	G	A	.	PASS	AF=0.461538;DP=271;NS=13;AN=26;MAF=0.461538;AC=12;AC_Het=12;AC_Hom=0;AC_Hemi=0;HWE=0.00569121	GT:AD:DP:GP:PL	0/1:2,7:9:0,0.999763,0.000237:135,0,33	0/1:7,9:16:0,1,0:193,0,157	0/1:5,22:27:0,0.999995,5e-06:281,0,50	0/1:6,9:15:0,1,0:170,0,136	0/1:7,4:11:0,1,0:104,0,175	0/1:4,2:6:4e-06,0.999996,0:52,0,121	0/0:5,0:5:0.946642,0.053358,0:0,15,163	0/1:0,1:1:0.000463,0.525546,0.473991:31,3,0	0/1:12,2:14:0.096602,0.903398,0:7,0,215	0/1:38,7:45:3.5e-05,0.999965,0:42,0,337	0/1:11,8:19:0,1,0:116,0,246	0/1:62,26:88:0,1,0:135,0,357	0/1:7,1:8:0.101064,0.898936,0:7,0,177
chr12	5148241	chr12_5148241_C_T	C	T	.	PASS	AF=0.346154;DP=267;NS=13;AN=26;MAF=0.346154;AC=9;AC_Het=9;AC_Hom=0;AC_Hemi=0;HWE=0.209153	GT:AD:DP:GP:PL	0/1:5,8:13:0,1,0:153,0,80	0/1:14,2:16:0.066669,0.933331,0:11,0,266	0/0:26,1:27:0.999999,1e-06,0:0,59,323	0/1:11,4:15:1e-06,0.999999,0:62,0,214	0/0:10,0:10:0.99896,0.00104,0:0,30,256	0/1:6,1:7:0.023382,0.976618,0:16,0,157	0/0:3,0:3:0.882408,0.117592,0:0,9,108	0/1:1,1:2:0.023035,0.976138,0.000826:16,0,25	0/0:12,1:13:0.95975,0.04025,0:0,14,235	0/1:38,5:43:0.005536,0.994464,0:22,0,322	0/1:16,3:19:0.000517,0.999483,0:33,0,282	0/1:73,16:89:8.1e-05,0.999919,0:41,0,326	0/1:3,7:10:0,1,0:169,0,65
chr12	5148277	chr12_5148277_G_T	G	T	.	PASS	AF=0.115385;DP=270;NS=13;AN=26;MAF=0.115385;AC=3;AC_Het=3;AC_Hom=0;AC_Hemi=0;HWE=1	GT:AD:DP:GP:PL	0/1:13,4:17:3e-06,0.999997,0:61,0,171	0/0:18,1:19:0.998804,0.001196,0:0,23,317	0/1:12,3:15:0.066946,0.933054,0:17,0,230	0/0:17,1:18:0.994034,0.005966,0:0,16,276	0/0:14,0:14:0.999985,1.5e-05,0:0,42,308	0/0:9,0:9:0.999514,0.000486,0:0,27,227	0/0:7,0:7:0.998058,0.001942,0:0,21,169	0/0:2,0:2:0.941384,0.058616,0:0,6,53	0/0:18,1:19:0.997621,0.002379,0:0,20,307	0/0:43,0:43:1,0,0:0,129,396	0/0:18,0:18:0.999999,1e-06,0:0,54,318	0/0:71,6:77:1,0,0:0,71,348	0/1:10,2:12:0.124308,0.875692,0:15,0,229
chr12	5148425	chr12_5148425_G_A	G	A	.	PASS	AF=0.25;DP=249;NS=12;AN=24;MAF=0.25;AC=6;AC_Het=6;AC_Hom=0;AC_Hemi=0;HWE=0.529258	GT:AD:DP:GP:PL	0/1:1,13:14:0,0.643184,0.356816:217,5,0	0/0:7,0:7:0.994719,0.005281,0:0,21,191	0/1:17,3:20:0.002245,0.997755,0:28,0,268	0/0:16,1:17:0.983829,0.016171,0:0,16,292	0/0:12,0:12:0.999834,0.000166,0:0,36,295	0/0:4,0:4:0.959255,0.040745,0:0,12,125	0/1:4,1:5:0.055827,0.944173,0:14,0,125	./.:0,0:0:0.55707,0.378602,0.064328:0,0,0	0/1:21,4:25:0.000529,0.999471,0:34,0,311	0/1:44,10:54:0,1,0:80,0,346	0/1:20,3:23:0.276127,0.723873,0:6,0,320	0/0:59,1:60:1,0,0:0,153,416	0/0:8,0:8:0.997352,0.002648,0:0,24,224
chr12	5148591	chr12_5148591_C_T	C	T	.	PASS	AF=0.5;DP=252;NS=11;AN=22;MAF=0.5;AC=11;AC_Het=9;AC_Hom=2;AC_Hemi=0;HWE=0.0905998	GT:AD:DP:GP:PL	./.:0,0:0:0.270779,0.499171,0.23005:0,0,0	0/1:6,1:7:0.006894,0.993106,0:19,0,158	0/1:12,1:13:0.469685,0.530315,0:0,2,249	0/1:5,7:12:0,1,0:186,0,108	0/1:2,12:14:0,0.996815,0.003185:265,0,22	0/1:1,8:9:0,0.809695,0.190305:168,0,3	0/1:7,1:8:0.148259,0.851741,0:5,0,162	./.:0,0:0:0.270779,0.499171,0.23005:0,0,0	0/1:12,7:19:0,1,0:161,0,238	0/1:35,27:62:0,1,0:325,0,359	0/1:12,11:23:0,1,0:230,0,252	0/0:78,0:78:1,0,0:0,235,428	1/1:0,7:7:0,0.016668,0.983332:207,21,0
chr12	5148812	chr12_5148812_G_A	G	A	.	PASS	AF=0.458333;DP=224;NS=12;AN=24;MAF=0.458333;AC=11;AC_Het=5;AC_Hom=6;AC_Hemi=0;HWE=0.59387	GT:AD:DP:GP:PL	0/0:8,0:8:0.993856,0.006144,0:0,24,195	0/1:2,2:4:4e-06,0.999974,2.2e-05:52,0,42	0/0:16,0:16:0.999976,2.4e-05,0:0,48,335	0/1:4,12:16:0,1,0:263,0,91	1/1:0,14:14:0,0.000154,0.999846:326,42,0	1/1:0,2:2:0,0.387176,0.612824:73,6,0	0/0:9,0:9:0.996918,0.003082,0:0,27,246	./.:0,0:0:0.311616,0.493219,0.195164:0,0,0	0/1:16,4:20:0,1,0:67,0,270	0/1:28,24:52:0,1,0:317,0,335	0/1:14,7:21:0,1,0:162,0,241	0/0:55,0:55:1,0,0:0,166,424	1/1:0,7:7:0,0.01936,0.98064:209,21,0
chr12	5149574	chr12_5149574_T_C	T	C	.	PASS	AF=0.25;DP=260;NS=12;AN=24;MAF=0.25;AC=6;AC_Het=6;AC_Hom=0;AC_Hemi=0;HWE=0.529258	GT:AD:DP:GP:PL	0/1:0,2:2:7e-06,0.604276,0.395717:57,6,0	0/0:10,0:10:0.999361,0.000639,0:0,30,261	0/0:21,0:21:1,0,0:0,63,383	0/0:15,0:15:0.99998,2e-05,0:0,45,333	0/1:8,2:10:0.003769,0.996231,0:26,0,214	0/0:5,0:5:0.979947,0.020053,0:0,15,169	0/0:11,0:11:0.99968,0.00032,0:0,33,290	./.:0,0:0:0.567519,0.371639,0.060842:0,0,0	0/1:17,2:19:0.007935,0.992065,0:23,0,282	0/1:42,4:46:0.455607,0.544393,0:3,0,324	0/1:19,3:22:0.03082,0.96918,0:17,0,298	0/1:66,23:89:0,1,0:90,0,348	0/0:9,0:9:0.998723,0.001277,0:0,27,258
chr12	5149880	chr12_5149880_C_T	C	T	.	PASS	AF=0.25;DP=202;NS=12;AN=24;MAF=0.25;AC=6;AC_Het=6;AC_Hom=0;AC_Hemi=0;HWE=0.529258	GT:AD:DP:GP:PL	0/1:9,3:12:6e-06,0.999994,0:54,0,188	0/1:5,1:6:0.008461,0.991539,0:22,0,122	0/0:14,1:15:0.971848,0.028152,0:0,14,253	0/0:15,1:16:0.91662,0.08338,0:0,9,268	0/1:11,2:13:0.000449,0.999551,0:35,0,235	0/1:1,1:2:0.000533,0.99923,0.000237:34,0,29	0/0:5,0:5:0.977104,0.022896,0:0,15,158	./.:0,0:0:0.528974,0.396664,0.074362:0,0,0	0/1:15,2:17:0.009975,0.990025,0:21,0,257	0/0:28,2:30:0.996488,0.003512,0:0,23,335	0/0:21,2:23:0.568743,0.431257,0:0,0,304	0/0:56,2:58:1,0,0:0,120,398	0/1:4,1:5:0.005342,0.994658,0:24,0,114
chr12	5149883	chr12_5149883_T_C	T	C	.	PASS	AF=0.458333;DP=203;NS=12;AN=24;MAF=0.458333;AC=11;AC_Het=9;AC_Hom=2;AC_Hemi=0;HWE=0.238505	GT:AD:DP:GP:PL	0/1:9,3:12:3e-06,0.999997,0:53,0,187	0/1:4,3:7:0,1,0:69,0,108	1/1:1,13:14:0,0.156716,0.843284:231,11,0	0/1:9,5:14:0,1,0:122,0,207	0/1:8,6:14:0,1,0:140,0,173	0/1:1,1:2:0.00076,0.999074,0.000166:29,0,34	0/0:5,0:5:0.950621,0.049379,0:0,15,160	./.:0,0:0:0.298235,0.495748,0.206017:0,0,0	0/1:11,7:18:0,1,0:143,0,223	0/1:24,7:31:0,1,0:108,0,326	0/1:15,7:22:0,1,0:148,0,274	0/0:58,0:58:1,0,0:0,175,423	0/1:1,4:5:0,0.998672,0.001328:117,0,25
chr12	5150046	chr12_5150046_T_C	T	C	.	PASS	AF=0.125;DP=207;NS=12;AN=24;MAF=0.125;AC=3;AC_Het=3;AC_Hom=0;AC_Hemi=0;HWE=1	GT:AD:DP:GP:PL	0/1:0,2:2:5e-06,0.727206,0.272789:62,6,0	0/0:5,0:5:0.988414,0.011586,0:0,15,172	0/0:14,2:16:0.780162,0.219838,0:0,1,292	0/0:18,0:18:0.999999,1e-06,0:0,54,300	0/0:14,0:14:0.999977,2.3e-05,0:0,42,292	0/1:4,1:5:0.032822,0.967178,0:19,0,106	0/0:7,1:8:0.680969,0.319031,0:1,0,193	./.:0,0:0:0.709074,0.265983,0.024943:0,0,0	0/0:15,0:15:0.999989,1.1e-05,0:0,45,324	0/0:38,0:38:1,0,0:0,114,416	0/0:18,0:18:0.999999,1e-06,0:0,54,358	0/0:58,1:59:1,0,0:0,153,414	0/1:4,5:9:0,1,0:111,0,99
chr12	5150068	chr12_5150068_A_G	A	G	.	PASS	AF=0.416667;DP=246;NS=12;AN=24;MAF=0.416667;AC=10;AC_Het=8;AC_Hom=2;AC_Hemi=0;HWE=0.547718	GT:AD:DP:GP:PL	1/1:0,11:11:0,0.001334,0.998666:244,33,0	0/0:4,0:4:0.916268,0.083732,0:0,12,131	0/1:2,19:21:0,0.966763,0.033237:310,0,10	0/1:9,10:19:0,1,0:186,0,191	0/0:11,0:11:0.999287,0.000713,0:0,33,274	0/1:3,1:4:0.001366,0.998634,0:27,0,84	0/0:6,0:6:0.977665,0.022335,0:0,18,167	./.:0,0:0:0.3337,0.487935,0.178364:0,0,0	0/1:14,3:17:8e-06,0.999992,0:49,0,278	0/1:33,5:38:0.000104,0.999896,0:38,0,337	0/1:22,3:25:0.00123,0.99877,0:27,0,328	0/1:59,16:75:0,1,0:124,0,334	0/1:4,2:6:8e-06,0.999992,0:49,0,105
chr12	5150736	chr12_5150736_A_C	A	C	.	PASS	AF=0.5;DP=251;NS=12;AN=24;MAF=0.5;AC=12;AC_Het=4;AC_Hom=8;AC_Hemi=0;HWE=0.281462	GT:AD:DP:GP:PL	0/1:8,4:12:0,1,0:73,0,147	1/1:0,10:10:0,0.001949,0.998051:233,30,0	1/1:0,18:18:0,8e-06,0.999992:338,54,0	0/1:4,9:13:0,1,0:208,0,107	0/1:4,6:10:0,1,0:160,0,111	1/1:0,9:9:0,0.003891,0.996109:235,27,0	0/0:9,0:9:0.99611,0.00389,0:0,27,239	./.:0,0:0:0.250022,0.5,0.249978:0,0,0	0/0:18,0:18:0.999992,8e-06,0:0,54,340	0/1:40,8:48:0,1,0:85,0,338	0/0:21,1:22:0.998101,0.001899,0:0,30,352	0/0:68,0:68:1,0,0:0,205,434	1/1:0,12:12:0,0.000488,0.999512:275,36,0
chr12	5150917	chr12_5150917_C_G	C	G	.	PASS	AF=0.307692;DP=254;NS=13;AN=26;MAF=0.307692;AC=8;AC_Het=6;AC_Hom=2;AC_Hemi=0;HWE=1	GT:AD:DP:GP:PL	0/1:1,11:12:0,0.687759,0.312241:212,3,0	0/1:11,1:12:0.315804,0.684196,0:4,0,243	1/1:0,18:18:0,1.7e-05,0.999983:348,54,0	0/1:11,6:17:0,1,0:142,0,217	0/1:17,2:19:0.287713,0.712287,0:4,0,266	0/0:13,0:13:0.999892,0.000108,0:0,39,296	0/1:7,1:8:0.028044,0.971956,0:16,0,186	0/1:0,1:1:0.001239,0.691903,0.306857:31,3,0	0/0:14,0:14:0.999946,5.4e-05,0:0,42,305	0/0:40,0:40:1,0,0:0,120,423	0/0:18,1:19:0.998296,0.001704,0:0,27,326	0/0:59,4:63:1,0,0:0,64,349	0/0:18,0:18:0.999997,3e-06,0:0,54,352
chr12	5150972	chr12_5150972_A_T	A	T	.	PASS	AF=0.153846;DP=269;NS=13;AN=26;MAF=0.153846;AC=4;AC_Het=4;AC_Hom=0;AC_Hemi=0;HWE=1	GT:AD:DP:GP:PL	0/1:2,2:4:6e-05,0.999937,3e-06:47,0,45	0/0:10,1:11:0.919889,0.080111,0:0,6,217	0/1:13,4:17:0,1,0:77,0,259	0/0:21,0:21:1,0,0:0,63,352	0/0:12,0:12:0.999914,8.6e-05,0:0,36,256	0/0:8,0:8:0.998626,0.001374,0:0,24,225	0/0:14,0:14:0.999978,2.2e-05,0:0,42,301	0/0:2,0:2:0.919043,0.080957,0:0,6,65	0/1:14,2:16:0.005839,0.994161,0:27,0,266	0/1:39,4:43:0.262079,0.737921,0:9,0,315	0/0:21,0:21:1,0,0:0,63,339	0/0:75,1:76:1,0,0:0,191,399	0/0:19,0:19:0.999999,1e-06,0:0,57,355
chr12	5151622	chr12_5151622_C_T	C	T	.	PASS	AF=0.208333;DP=252;NS=12;AN=24;MAF=0.208333;AC=5;AC_Het=5;AC_Hom=0;AC_Hemi=0;HWE=1	GT:AD:DP:GP:PL	0/0:19,1:20:0.997744,0.002256,0:0,24,167	0/1:2,1:3:0.002678,0.997322,0:28,0,71	0/1:14,3:17:9.3e-05,0.999907,0:43,0,253	0/0:12,1:13:0.915958,0.084042,0:0,8,265	0/1:6,1:7:0.02108,0.97892,0:19,0,148	0/1:4,1:5:0.051001,0.948999,0:15,0,105	0/0:2,0:2:0.870652,0.129347,1e-06:0,6,50	./.:0,0:0:0.594335,0.353192,0.052472:0,0,0	0/0:27,1:28:0.999996,4e-06,0:0,51,380	0/0:50,6:56:0.946496,0.053504,0:0,10,333	0/1:19,2:21:0.117747,0.882253,0:11,0,303	0/0:63,8:71:0.897092,0.102908,0:0,7,306	0/0:8,1:9:0.681798,0.318202,0:0,1,200
chr12	5151624	chr12_5151624_G_A	G	A	.	PASS	AF=0.208333;DP=253;NS=12;AN=24;MAF=0.208333;AC=5;AC_Het=5;AC_Hom=0;AC_Hemi=0;HWE=1	GT:AD:DP:GP:PL	0/1:12,7:19:0,1,0:95,0,152	0/1:2,1:3:0.002974,0.997026,0:28,0,71	0/0:17,0:17:0.999996,4e-06,0:0,51,329	0/0:13,1:14:0.960322,0.039678,0:0,11,275	0/0:8,0:8:0.997915,0.002085,0:0,24,202	0/1:4,1:5:0.056333,0.943667,0:15,0,105	0/0:1,0:1:0.788604,0.210948,0.000448:0,3,21	./.:0,0:0:0.622452,0.333008,0.044539:0,0,0	0/0:27,1:28:0.999996,4e-06,0:0,51,381	0/1:49,7:56:0.000675,0.999325,0:34,0,334	0/1:19,2:21:0.129107,0.870893,0:11,0,311	0/0:71,0:71:1,0,0:0,214,421	0/0:10,0:10:0.999478,0.000522,0:0,30,257
chr12	5151817	chr12_5151817_G_A	G	A	.	PASS	AF=0.181818;DP=175;NS=11;AN=22;MAF=0.181818;AC=4;AC_Het=4;AC_Hom=0;AC_Hemi=0;HWE=1	GT:AD:DP:GP:PL	./.:0,0:0:0.670183,0.296928,0.032889:0,0,0	0/0:1,0:1:0.818645,0.181351,4e-06:0,3,40	0/0:10,0:10:0.999568,0.000432,0:0,30,250	0/0:6,0:6:0.993125,0.006875,0:0,18,164	0/1:1,1:2:0.001134,0.997471,0.001395:33,0,19	0/0:2,0:2:0.900283,0.099717,0:0,6,55	0/0:1,0:1:0.818583,0.181337,8e-05:0,3,27	./.:0,0:0:0.670183,0.296928,0.032889:0,0,0	0/1:15,2:17:0.479159,0.520841,0:4,0,210	0/0:63,3:66:1,0,0:0,85,351	0/0:17,0:17:0.999997,3e-06,0:0,51,284	0/1:42,7:49:0.00064,0.99936,0:35,0,262	0/1:2,2:4:0.00057,0.999428,2e-06:36,0,48
chr12	5152632	chr12_5152632_T_C	T	C	.	PASS	AF=0.5;DP=155;NS=12;AN=24;MAF=0.5;AC=12;AC_Het=4;AC_Hom=8;AC_Hemi=0;HWE=0.281462	GT:AD:DP:GP:PL	0/0:1,0:1:0.516463,0.48331,0.000227:0,3,33	1/1:0,3:3:0,0.210821,0.789179:87,9,0	0/0:2,0:2:0.681236,0.318751,1.3e-05:0,6,47	0/1:3,2:5:1.7e-05,0.999983,0:45,0,68	1/1:0,2:2:2.2e-05,0.348222,0.651756:45,6,0	1/1:0,2:2:0,0.34823,0.65177:66,6,0	0/0:5,0:5:0.944746,0.055254,0:0,15,155	./.:0,0:0:0.266853,0.49945,0.233697:0,0,0	0/1:14,3:17:0.000154,0.999846,0:35,0,272	0/1:26,6:32:0,1,0:66,0,294	0/1:14,7:21:0,1,0:126,0,276	0/0:57,6:63:0.99992,8e-05,0:0,44,356	1/1:0,2:2:0,0.34823,0.65177:64,6,0
chr12	5152871	chr12_5152871_C_A	C	A	.	PASS	AF=0.409091;DP=231;NS=11;AN=22;MAF=0.409091;AC=9;AC_Het=5;AC_Hom=4;AC_Hemi=0;HWE=1	GT:AD:DP:GP:PL	0/0:11,0:11:0.999348,0.000652,0:0,33,229	0/1:4,2:6:2e-06,0.999998,0:55,0,107	0/0:9,0:9:0.997397,0.002603,0:0,27,233	0/0:5,0:5:0.959921,0.040079,0:0,15,144	0/0:5,0:5:0.959921,0.040079,0:0,15,148	./.:0,0:0:0.359395,0.480201,0.160404:0,0,0	1/1:0,3:3:0,0.272305,0.727695:102,9,0	./.:0,0:0:0.359395,0.480201,0.160404:0,0,0	0/1:9,15:24:0,1,0:249,0,170	0/1:22,39:61:0,1,0:347,0,265	0/1:9,20:29:0,1,0:310,0,151	1/1:2,71:73:0,0,1:387,148,0	0/1:2,3:5:0,0.999998,2e-06:78,0,53
chr12	5155191	chr12_5155191_G_A	G	A	.	PASS	AF=0.384615;DP=233;NS=13;AN=26;MAF=0.384615;AC=10;AC_Het=6;AC_Hom=4;AC_Hemi=0;HWE=1	GT:AD:DP:GP:PL	0/0:2,0:2:0.749193,0.250807,0:0,6,60	0/0:4,0:4:0.922772,0.077228,0:0,12,133	0/0:4,0:4:0.922772,0.077228,0:0,12,81	1/1:0,9:9:0,0.0058,0.9942:210,27,0	1/1:1,15:16:0,0.126226,0.873774:287,13,0	0/1:7,2:9:1.4e-05,0.999986,0:47,0,192	0/0:7,0:7:0.989647,0.010353,0:0,21,201	0/0:3,0:3:0.856617,0.143383,0:0,9,104	0/1:8,12:20:0,1,0:228,0,161	0/1:30,21:51:0,1,0:285,0,329	0/1:14,15:29:0,1,0:256,0,249	0/1:54,14:68:0,1,0:121,0,332	0/1:7,4:11:0,1,0:98,0,172
chr12	5155198	chr12_5155198_T_C	T	C	.	PASS	AF=0.192308;DP=222;NS=13;AN=26;MAF=0.192308;AC=5;AC_Het=3;AC_Hom=2;AC_Hemi=0;HWE=0.373913	GT:AD:DP:GP:PL	0/1:0,2:2:1e-06,0.687219,0.312781:70,6,0	0/0:3,0:3:0.946172,0.053828,0:0,9,104	1/1:0,4:4:0,0.354535,0.645464:81,12,0	0/0:7,0:7:0.996457,0.003543,0:0,21,193	0/0:14,1:15:0.95784,0.04216,0:0,10,282	0/0:8,0:8:0.998225,0.001775,0:0,24,217	0/0:6,0:6:0.992939,0.007061,0:0,18,187	0/1:2,1:3:0.005526,0.994474,0:26,0,73	0/0:17,1:18:0.998608,0.001392,0:0,25,317	0/0:48,3:51:1,0,0:0,64,372	0/1:26,3:29:0.242801,0.757199,0:8,0,322	0/0:65,0:65:1,0,0:0,196,420	0/0:11,0:11:0.999778,0.000222,0:0,33,267
chr12	5159109	chr12_5159109_T_C	T	C	.	PASS	AF=0.5;DP=267;NS=13;AN=26;MAF=0.5;AC=13;AC_Het=5;AC_Hom=8;AC_Hemi=0;HWE=0.577624	GT:AD:DP:GP:PL	0/1:1,11:12:0,0.7152,0.2848:239,0,1	1/1:0,3:3:0,0.203994,0.796006:90,9,0	1/1:0,6:6:0,0.031039,0.968961:179,18,0	0/1:11,5:16:0,1,0:123,0,225	0/1:5,5:10:0,1,0:132,0,103	1/1:0,8:8:0,0.007945,0.992055:232,24,0	0/1:5,4:9:0,1,0:114,0,144	1/1:0,3:3:0,0.203994,0.796006:93,9,0	0/0:22,0:22:1,0,0:0,66,343	0/0:49,0:49:1,0,0:0,148,397	0/0:21,0:21:0.999999,1e-06,0:0,63,363	0/1:56,41:97:0,1,0:338,0,353	0/0:11,0:11:0.999048,0.000952,0:0,33,273
chr12	5160928	chr12_5160928_C_T	C	T	.	PASS	AF=0.125;DP=253;NS=12;AN=24;MAF=0.125;AC=3;AC_Het=3;AC_Hom=0;AC_Hemi=0;HWE=1	GT:AD:DP:GP:PL	./.:0,0:0:0.756429,0.226601,0.01697:0,0,0	0/0:3,0:3:0.963907,0.036093,0:0,9,103	0/1:2,2:4:0.000109,0.999545,0.000346:45,0,23	0/0:4,0:4:0.981622,0.018378,0:0,12,116	0/0:10,0:10:0.999708,0.000292,0:0,30,263	0/1:4,3:7:0,1,0:89,0,91	0/0:8,0:8:0.998831,0.001169,0:0,24,234	0/0:2,0:2:0.930328,0.069672,0:0,6,64	0/0:12,0:12:0.999927,7.3e-05,0:0,36,262	0/0:39,0:39:1,0,0:0,117,400	0/0:23,0:23:1,0,0:0,69,371	0/1:74,49:123:0,1,0:329,0,369	0/0:9,0:9:0.999415,0.000585,0:0,27,245
chr12	5164031	chr12_5164031_G_A	G	A	.	PASS	AF=0.115385;DP=260;NS=13;AN=26;MAF=0.115385;AC=3;AC_Het=1;AC_Hom=2;AC_Hemi=0;HWE=0.12	GT:AD:DP:GP:PL	0/0:1,0:1:0.879821,0.120171,8e-06:0,3,33	1/1:0,11:11:0,0.007098,0.992902:282,33,0	0/0:8,0:8:0.998934,0.001066,0:0,24,178	0/0:16,0:16:0.999996,4e-06,0:0,48,343	0/0:10,0:10:0.999733,0.000267,0:0,30,241	0/0:9,0:9:0.999467,0.000533,0:0,27,259	0/0:8,0:8:0.998934,0.001066,0:0,24,232	0/0:5,0:5:0.991536,0.008464,0:0,15,164	0/0:24,0:24:1,0,0:0,72,383	0/0:46,0:46:1,0,0:0,138,427	0/0:27,0:27:1,0,0:0,81,391	0/0:79,0:79:1,0,0:0,238,455	0/1:4,7:11:0,1,0:181,0,118
chr12	5164306	chr12_5164306_A_G	A	G	.	PASS	AF=0.5;DP=286;NS=13;AN=26;MAF=0.5;AC=13;AC_Het=3;AC_Hom=10;AC_Hemi=0;HWE=0.0892525	GT:AD:DP:GP:PL	1/1:1,16:17:0,0.074926,0.925074:261,14,0	1/1:0,6:6:0,0.031989,0.968011:187,18,0	1/1:0,23:23:0,0,1:396,69,0	0/1:9,6:15:0,1,0:151,0,234	0/1:5,5:10:0,1,0:121,0,118	0/0:7,0:7:0.985441,0.014559,0:0,21,194	1/1:0,3:3:0,0.209095,0.790905:116,9,0	1/1:0,5:5:0,0.061995,0.938005:157,15,0	0/0:20,0:20:0.999998,2e-06,0:0,60,366	0/0:47,0:47:1,0,0:0,141,428	0/0:32,0:32:1,0,0:0,96,402	0/0:53,0:53:1,0,0:0,160,384	0/1:2,3:5:0,1,0:89,0,60
chr12	5167152	chr12_5167152_A_G	A	G	.	PASS	AF=0.5;DP=262;NS=13;AN=26;MAF=0.5;AC=13;AC_Het=5;AC_Hom=8;AC_Hemi=0;HWE=0.577624	GT:AD:DP:GP:PL	0/1:8,10:18:0,1,0:175,0,136	1/1:0,11:11:0,0.000981,0.999019:280,33,0	1/1:0,19:19:0,4e-06,0.999996:355,57,0	0/1:4,3:7:0,1,0:88,0,109	0/1:7,9:16:0,1,0:198,0,143	1/1:0,6:6:0,0.030454,0.969546:167,18,0	0/0:2,0:2:0.667822,0.332176,2e-06:0,6,55	1/1:0,2:2:0,0.334484,0.665516:66,6,0	0/0:23,0:23:1,0,0:0,69,355	0/0:46,0:46:1,0,0:0,138,406	0/0:24,0:24:1,0,0:0,72,349	0/1:53,21:74:0,1,0:151,0,340	0/1:4,7:11:0,1,0:173,0,99
chr12	5167188	chr12_5167188_C_T	C	T	.	PASS	AF=0.115385;DP=251;NS=13;AN=26;MAF=0.115385;AC=3;AC_Het=3;AC_Hom=0;AC_Hemi=0;HWE=1	GT:AD:DP:GP:PL	0/0:20,0:20:1,0,0:0,60,304	0/0:7,0:7:0.998098,0.001902,0:0,21,192	0/0:19,1:20:0.999414,0.000586,0:0,26,330	0/1:7,1:8:0.344248,0.655752,0:9,0,185	0/1:13,6:19:0,1,0:109,0,263	0/0:5,0:5:0.992433,0.007567,0:0,15,165	0/0:2,0:2:0.942511,0.057489,0:0,6,69	0/1:0,1:1:0.004589,0.887181,0.108231:32,3,0	0/0:18,0:18:0.999999,1e-06,0:0,54,349	0/0:48,0:48:1,0,0:0,144,415	0/0:20,0:20:1,0,0:0,60,342	0/0:68,1:69:1,0,0:0,174,428	0/0:13,0:13:0.99997,3e-05,0:0,39,304
chr12	5170589	chr12_5170589_C_T	C	T	.	PASS	AF=0.115385;DP=260;NS=13;AN=26;MAF=0.115385;AC=3;AC_Het=3;AC_Hom=0;AC_Hemi=0;HWE=1	GT:AD:DP:GP:PL	0/1:1,1:2:0.01057,0.9894,2.9e-05:25,0,34	0/0:2,0:2:0.930821,0.069179,0:0,6,64	0/0:14,0:14:0.999982,1.8e-05,0:0,42,271	0/0:11,1:12:0.733067,0.266933,0:1,0,249	0/0:11,0:11:0.999855,0.000145,0:0,33,271	0/1:2,6:8:0,0.999999,1e-06:146,0,48	0/0:4,0:4:0.981759,0.018241,0:0,12,137	0/0:4,0:4:0.981759,0.018241,0:0,12,123	0/0:28,0:28:1,0,0:0,84,387	0/0:39,0:39:1,0,0:0,117,402	0/0:21,1:22:0.999928,7.2e-05,0:0,36,350	0/1:52,55:107:0,1,0:364,0,351	0/0:7,0:7:0.997683,0.002317,0:0,21,218
chr12	5174801	chr12_5174801_G_A	G	A	.	PASS	AF=0.5;DP=306;NS=12;AN=24;MAF=0.5;AC=12;AC_Het=4;AC_Hom=8;AC_Hemi=0;HWE=0.281462	GT:AD:DP:GP:PL	./.:0,0:0:0.265872,0.499512,0.234616:0,0,0	1/1:0,3:3:0,0.210189,0.789811:99,9,0	1/1:0,23:23:0,0,1:378,69,0	0/1:12,4:16:0,1,0:90,0,251	0/1:9,3:12:0,1,0:67,0,235	1/1:0,5:5:0,0.06238,0.93762:156,15,0	0/1:1,2:3:0,0.999527,0.000473:62,0,30	1/1:0,4:4:0,0.117435,0.882565:137,12,0	0/0:21,0:21:0.999999,1e-06,0:0,63,377	0/0:44,0:44:1,0,0:0,132,431	0/0:22,0:22:1,0,0:0,66,374	0/1:49,52:101:0,1,0:347,0,342	0/0:7,0:7:0.985535,0.014465,0:0,21,191
chr12	5174854	chr12_5174854_C_A	C	A	.	PASS	AF=0.115385;DP=250;NS=13;AN=26;MAF=0.115385;AC=3;AC_Het=3;AC_Hom=0;AC_Hemi=0;HWE=1	GT:AD:DP:GP:PL	0/1:0,3:3:0,0.628118,0.371882:83,9,0	0/1:6,1:7:0.079382,0.920618,0:16,0,156	0/0:24,1:25:0.999956,4.4e-05,0:0,38,361	0/1:8,3:11:0.00014,0.99986,0:44,0,201	0/0:14,1:15:0.997673,0.002327,0:0,21,258	0/0:8,0:8:0.998845,0.001155,0:0,24,222	0/0:3,0:3:0.964319,0.035681,0:0,9,98	0/0:4,0:4:0.981835,0.018165,0:0,12,124	0/0:12,0:12:0.999928,7.2e-05,0:0,36,295	0/0:36,0:36:1,0,0:0,108,403	0/0:14,0:14:0.999982,1.8e-05,0:0,42,313	0/0:97,8:105:1,0,0:0,123,356	0/0:7,0:7:0.997693,0.002307,0:0,21,213
chr12	5174982	chr12_5174982_G_A	G	A	.	PASS	AF=0.115385;DP=241;NS=13;AN=26;MAF=0.115385;AC=3;AC_Het=3;AC_Hom=0;AC_Hemi=0;HWE=1	GT:AD:DP:GP:PL	0/0:6,0:6:0.995517,0.004483,0:0,18,152	0/0:6,0:6:0.995517,0.004483,0:0,18,180	0/0:19,0:19:0.999999,1e-06,0:0,57,335	0/0:9,0:9:0.999437,0.000563,0:0,27,196	0/0:4,0:4:0.982306,0.017694,0:0,12,126	0/1:1,2:3:2.3e-05,0.999932,4.6e-05:52,0,32	0/0:1,0:1:0.874026,0.125951,2.3e-05:0,3,29	0/0:1,0:1:0.874041,0.125953,6e-06:0,3,35	0/0:16,0:16:0.999996,4e-06,0:0,48,322	0/0:44,0:44:1,0,0:0,132,407	0/0:29,0:29:1,0,0:0,87,390	0/1:48,51:99:0,1,0:361,0,353	0/1:3,1:4:0.00439,0.99561,0:29,0,89
chr12	5175066	chr12_5175066_C_T	C	T	.	PASS	AF=0.125;DP=247;NS=12;AN=24;MAF=0.125;AC=3;AC_Het=1;AC_Hom=2;AC_Hemi=0;HWE=0.130435	GT:AD:DP:GP:PL	0/0:4,0:4:0.980631,0.019369,0:0,12,100	1/1:0,10:10:0,0.012208,0.987792:254,30,0	0/0:20,0:20:1,0,0:0,60,369	0/0:8,0:8:0.998767,0.001233,0:0,24,221	0/0:4,0:4:0.980631,0.019369,0:0,12,136	0/0:3,0:3:0.961998,0.038002,0:0,9,95	./.:0,0:0:0.745708,0.235672,0.01862:0,0,0	0/0:2,0:2:0.926777,0.073223,0:0,6,69	0/0:23,0:23:1,0,0:0,69,377	0/0:39,0:39:1,0,0:0,117,421	0/0:24,0:24:1,0,0:0,72,378	0/0:109,0:109:1,0,0:0,328,464	0/1:0,1:1:0.000434,0.863168,0.136398:41,3,0
chr12	5175585	chr12_5175585_G_A	G	A	.	PASS	AF=0.227273;DP=250;NS=11;AN=22;MAF=0.227273;AC=5;AC_Het=3;AC_Hom=2;AC_Hemi=0;HWE=0.438596	GT:AD:DP:GP:PL	./.:0,0:0:0.598435,0.350301,0.051263:0,0,0	0/0:3,0:3:0.93182,0.06818,0:0,9,100	0/1:8,9:17:0,1,0:154,0,187	0/1:1,2:3:1e-06,0.999705,0.000294:61,0,27	0/0:7,0:7:0.995448,0.004552,0:0,21,194	0/1:8,4:12:0,1,0:105,0,192	0/0:7,0:7:0.995448,0.004552,0:0,21,214	./.:0,0:0:0.598435,0.350301,0.051263:0,0,0	0/0:20,0:20:0.999999,1e-06,0:0,60,316	0/0:40,0:40:1,0,0:0,120,395	0/0:22,0:22:1,0,0:0,66,374	0/0:95,8:103:1,0,0:0,91,324	1/1:0,6:6:0,0.096467,0.903533:158,18,0
chr12	5185662	chr12_5185662_T_C	T	C	.	PASS	AF=0.461538;DP=255;NS=13;AN=26;MAF=0.461538;AC=12;AC_Het=12;AC_Hom=0;AC_Hemi=0;HWE=0.00569121	GT:AD:DP:GP:PL	0/1:40,6:46:0.000242,0.999758,0:34,0,329	0/1:1,1:2:0.000924,0.998392,0.000684:28,0,28	0/1:15,5:20:0,1,0:105,0,274	0/1:18,11:29:0,1,0:193,0,304	0/1:11,2:13:0.00106,0.99894,0:27,0,237	0/1:8,1:9:0.023082,0.976918,0:14,0,165	0/1:4,1:5:0.001856,0.998144,0:25,0,122	0/0:5,0:5:0.948971,0.051029,0:0,15,163	0/1:17,6:23:0,1,0:101,0,270	0/1:31,6:37:0,1,0:70,0,318	0/1:18,4:22:0,1,0:66,0,240	0/1:28,11:39:0,1,0:134,0,290	0/1:2,3:5:0,0.999999,1e-06:93,0,56
chr12	5185666	chr12_5185666_T_C	T	C	.	PASS	AF=0.269231;DP=223;NS=13;AN=26;MAF=0.269231;AC=7;AC_Het=7;AC_Hom=0;AC_Hemi=0;HWE=0.49913	GT:AD:DP:GP:PL	0/1:38,6:44:0.000426,0.999574,0:35,0,322	0/0:1,0:1:0.728279,0.271696,2.5e-05:0,3,36	0/1:12,5:17:0,1,0:111,0,230	0/1:15,6:21:0,1,0:119,0,256	0/1:11,1:12:0.303571,0.696429,0:5,0,238	0/0:5,0:5:0.977215,0.022785,0:0,15,132	0/0:4,0:4:0.955446,0.044554,0:0,12,129	0/0:5,0:5:0.977215,0.022785,0:0,15,164	0/1:16,3:19:3.5e-05,0.999965,0:46,0,248	0/0:29,0:29:1,0,0:0,87,357	0/0:17,1:18:0.992878,0.007122,0:0,20,228	0/1:24,5:29:0.000637,0.999363,0:33,0,258	0/1:2,2:4:1e-06,0.999999,0:62,0,59
chr12	5186796	chr12_5186796_A_C	A	C	.	PASS	AF=0.5;DP=259;NS=11;AN=22;MAF=0.5;AC=11;AC_Het=3;AC_Hom=8;AC_Hemi=0;HWE=0.221583	GT:AD:DP:GP:PL	./.:0,0:0:0.265174,0.499553,0.235273:0,0,0	1/1:0,7:7:0,0.016317,0.983683:212,21,0	1/1:0,14:14:0,0.00013,0.99987:329,42,0	0/1:4,8:12:0,1,0:207,0,110	0/1:7,1:8:0.04116,0.95884,0:11,0,186	1/1:0,3:3:0,0.209739,0.790261:90,9,0	./.:0,0:0:0.265174,0.499553,0.235273:0,0,0	1/1:0,4:4:0,0.117154,0.882846:132,12,0	0/0:24,0:24:1,0,0:0,72,395	0/0:61,0:61:1,0,0:0,184,437	0/0:33,0:33:1,0,0:0,99,410	0/1:56,32:88:0,1,0:302,0,366	0/0:5,0:5:0.944405,0.055595,0:0,15,156
chr12	5186940	chr12_5186940_T_C	T	C	.	PASS	AF=0.136364;DP=236;NS=11;AN=22;MAF=0.136364;AC=3;AC_Het=3;AC_Hom=0;AC_Hemi=0;HWE=1	GT:AD:DP:GP:PL	./.:0,0:0:0.739086,0.241231,0.019684:0,0,0	0/0:5,0:5:0.989904,0.010096,0:0,15,132	0/0:11,0:11:0.999841,0.000159,0:0,33,247	0/0:11,0:11:0.999841,0.000159,0:0,33,273	0/1:3,4:7:0,1,0:107,0,71	0/1:1,2:3:1e-06,0.999917,8.2e-05:67,0,30	./.:0,0:0:0.739086,0.241231,0.019684:0,0,0	0/0:2,0:2:0.924559,0.075441,0:0,6,77	0/0:15,0:15:0.99999,1e-05,0:0,45,316	0/0:54,0:54:1,0,0:0,163,413	0/0:24,0:24:1,0,0:0,72,384	0/1:51,43:94:0,1,0:328,0,359	0/0:9,0:9:0.999363,0.000637,0:0,27,230
chr12	5189050	chr12_5189050_G_A	G	A	.	PASS	AF=0.423077;DP=263;NS=13;AN=26;MAF=0.423077;AC=11;AC_Het=9;AC_Hom=2;AC_Hemi=0;HWE=0.275057	GT:AD:DP:GP:PL	0/1:35,5:40:1.8e-05,0.999982,0:46,0,319	0/1:1,1:2:0.000864,0.998555,0.000581:29,0,28	0/1:18,2:20:0.004501,0.995499,0:22,0,311	0/1:8,2:10:1.4e-05,0.999986,0:47,0,217	0/1:8,1:9:0.03382,0.96618,0:13,0,198	0/0:6,0:6:0.977665,0.022335,0:0,18,177	0/1:2,4:6:0,0.999999,1e-06:121,0,58	1/1:0,2:2:0,0.406137,0.593863:68,6,0	0/0:15,1:16:0.81749,0.18251,0:0,8,281	0/1:41,5:46:0.047032,0.952968,0:11,0,318	0/1:18,3:21:9.8e-05,0.999902,0:38,0,307	0/1:64,19:83:0,1,0:88,0,341	0/0:2,0:2:0.73231,0.26769,0:0,6,76
chr12	5189563	chr12_5189563_G_A	G	A	.	PASS	AF=0.192308;DP=267;NS=13;AN=26;MAF=0.192308;AC=5;AC_Het=1;AC_Hom=4;AC_Hemi=0;HWE=0.026087	GT:AD:DP:GP:PL	0/0:11,0:11:0.999754,0.000246,0:0,33,258	1/1:0,10:10:0,0.007706,0.992294:265,30,0	1/1:0,19:19:0,1.5e-05,0.999985:373,57,0	0/1:8,7:15:0,1,0:188,0,194	0/0:10,0:10:0.999509,0.000491,0:0,30,270	0/0:4,0:4:0.969522,0.030478,0:0,12,145	0/0:2,0:2:0.888301,0.111699,0:0,6,78	0/0:4,0:4:0.969522,0.030478,0:0,12,135	0/0:16,0:16:0.999992,8e-06,0:0,48,287	0/0:38,0:38:1,0,0:0,114,414	0/0:15,0:15:0.999985,1.5e-05,0:0,45,300	0/0:120,0:120:1,0,0:0,361,475	0/0:3,0:3:0.940847,0.059153,0:0,9,105
chr12	5189844	chr12_5189844_C_T	C	T	.	PASS	AF=0.192308;DP=214;NS=13;AN=26;MAF=0.192308;AC=5;AC_Het=3;AC_Hom=2;AC_Hemi=0;HWE=0.373913	GT:AD:DP:GP:PL	0/0:7,0:7:0.995974,0.004026,0:0,21,188	0/0:7,0:7:0.995974,0.004026,0:0,21,192	1/1:0,14:14:0,0.000472,0.999528:203,42,0	0/1:7,7:14:0,1,0:126,0,178	0/0:11,0:11:0.999747,0.000253,0:0,33,265	0/1:2,3:5:0,0.999998,2e-06:96,0,49	0/0:2,0:2:0.885461,0.114539,0:0,6,67	0/0:1,0:1:0.794446,0.205533,2.1e-05:0,3,34	0/0:12,0:12:0.999874,0.000126,0:0,36,290	0/0:24,0:24:1,0,0:0,72,292	0/0:14,0:14:0.999968,3.2e-05,0:0,42,273	0/1:54,44:98:0,1,0:330,0,365	0/0:5,0:5:0.984088,0.015912,0:0,15,129
chr12	5190435	chr12_5190435_G_A	G	A	.	PASS	AF=0.461538;DP=216;NS=13;AN=26;MAF=0.461538;AC=12;AC_Het=12;AC_Hom=0;AC_Hemi=0;HWE=0.00569121	GT:AD:DP:GP:PL	0/1:10,1:11:0.197155,0.802845,0:4,0,227	0/1:8,4:12:0,1,0:101,0,205	0/1:4,2:6:5e-06,0.999995,0:50,0,101	0/1:5,6:11:0,1,0:161,0,137	0/1:8,3:11:0,1,0:75,0,211	0/1:9,3:12:0,1,0:70,0,209	0/1:5,4:9:0,1,0:101,0,137	0/1:2,1:3:0.000959,0.999041,0:28,0,66	0/1:10,3:13:0,1,0:72,0,225	0/1:16,8:24:0,1,0:141,0,262	0/1:8,3:11:0,1,0:81,0,195	0/0:80,2:82:1,0,0:0,175,417	0/1:7,3:10:0,1,0:82,0,173
chr12	5192505	chr12_5192505_A_T	A	T	.	PASS	AF=0.458333;DP=282;NS=12;AN=24;MAF=0.458333;AC=11;AC_Het=5;AC_Hom=6;AC_Hemi=0;HWE=0.59387	GT:AD:DP:GP:PL	1/1:1,34:35:0,0,1:394,72,0	0/1:6,4:10:0,1,0:110,0,152	./.:0,0:0:0.284797,0.497734,0.21747:0,0,0	0/0:7,0:7:0.986531,0.013469,0:0,21,170	0/1:4,3:7:0,1,0:93,0,96	1/1:0,3:3:0,0.222447,0.777553:97,9,0	0/1:1,2:3:2e-06,0.99825,0.001748:55,0,24	0/1:0,1:1:6.1e-05,0.533629,0.46631:40,3,0	0/0:22,0:22:1,0,0:0,66,349	0/0:55,0:55:1,0,0:0,166,418	0/0:29,0:29:1,0,0:0,87,402	0/1:70,10:80:0.00019,0.99981,0:35,0,308	1/1:0,5:5:0,0.066747,0.933253:157,15,0
chr12	5195421	chr12_5195421_C_G	C	G	.	PASS	AF=0.423077;DP=251;NS=13;AN=26;MAF=0.423077;AC=11;AC_Het=3;AC_Hom=8;AC_Hemi=0;HWE=0.0855297	GT:AD:DP:GP:PL	1/1:0,35:35:0,0,1:403,105,0	0/0:13,0:13:0.999843,0.000157,0:0,39,305	1/1:0,25:25:0,0,1:386,75,0	0/1:6,7:13:0,1,0:174,0,164	0/0:9,0:9:0.997497,0.002503,0:0,27,235	0/0:5,0:5:0.961398,0.038602,0:0,15,175	1/1:0,2:2:0,0.437649,0.562351:71,6,0	1/1:0,2:2:0,0.437649,0.562351:74,6,0	0/0:17,0:17:0.99999,1e-05,0:0,51,333	0/0:36,0:36:1,0,0:0,108,407	0/0:22,0:22:1,0,0:0,66,359	0/1:28,37:65:0,1,0:343,0,321	0/1:1,5:6:0,0.995917,0.004083:137,0,19
chr12	5195639	chr12_5195639_G_A	G	A	.	PASS	AF=0.208333;DP=185;NS=12;AN=24;MAF=0.208333;AC=5;AC_Het=3;AC_Hom=2;AC_Hemi=0;HWE=0.403727	GT:AD:DP:GP:PL	./.:0,0:0:0.625905,0.330474,0.043622:0,0,0	1/1:0,7:7:0,0.055876,0.944124:185,21,0	0/0:18,0:18:0.999998,2e-06,0:0,54,272	0/0:8,0:8:0.997942,0.002058,0:0,24,219	0/1:5,2:7:1.9e-05,0.999981,0:50,0,125	0/0:7,0:7:0.995892,0.004108,0:0,21,168	0/1:2,2:4:1.1e-05,0.999985,5e-06:52,0,45	0/0:3,0:3:0.938089,0.061911,0:0,9,98	0/0:11,0:11:0.999742,0.000258,0:0,33,244	0/0:31,0:31:1,0,0:0,93,331	0/0:16,0:16:0.999992,8e-06,0:0,48,299	0/0:70,0:70:1,0,0:0,211,386	0/1:1,2:3:0,0.999832,0.000167:66,0,29
chr12	5196999	chr12_5196999_G_T	G	T	.	PASS	AF=0.25;DP=256;NS=12;AN=24;MAF=0.25;AC=6;AC_Het=6;AC_Hom=0;AC_Hemi=0;HWE=0.529258	GT:AD:DP:GP:PL	0/0:50,0:50:1,0,0:0,151,408	./.:0,0:0:0.571338,0.369062,0.0596:0,0,0	0/1:16,3:19:0.000111,0.999889,0:41,0,265	0/1:7,1:8:0.111262,0.888738,0:11,0,165	0/1:6,2:8:6.3e-05,0.999937,0:44,0,161	0/1:3,1:4:0.004916,0.995084,0:25,0,85	0/1:5,1:6:0.030357,0.969643,0:17,0,111	0/0:1,0:1:0.755833,0.244118,5e-05:0,3,32	0/1:18,2:20:0.382299,0.617701,0:4,0,277	0/0:47,1:48:1,0,0:0,113,400	0/0:17,1:18:0.995087,0.004913,0:0,21,293	0/0:69,3:72:1,0,0:0,168,379	0/0:2,0:2:0.860965,0.139035,0:0,6,59
chr12	5197502	chr12_5197502_T_C	T	C	.	PASS	AF=0.346154;DP=270;NS=13;AN=26;MAF=0.346154;AC=9;AC_Het=5;AC_Hom=4;AC_Hemi=0;HWE=0.578215	GT:AD:DP:GP:PL	0/1:26,12:38:0,1,0:207,0,311	0/0:2,0:2:0.755672,0.244328,0:0,6,69	1/1:0,21:21:0,1e-06,0.999999:355,63,0	0/1:6,8:14:0,1,0:191,0,140	0/0:9,0:9:0.997481,0.002519,0:0,27,233	0/0:3,0:3:0.860836,0.139164,0:0,9,88	0/0:1,0:1:0.607266,0.392693,4e-05:0,3,38	0/0:1,0:1:0.607229,0.39267,0.000101:0,3,34	0/1:10,14:24:0,1,0:235,0,190	0/1:33,20:53:0,1,0:276,0,341	0/1:19,6:25:0,1,0:125,0,303	1/1:0,74:74:0,0,1:441,223,0	0/0:5,0:5:0.961155,0.038845,0:0,15,164
chr12	5197576	chr12_5197576_C_A	C	A	.	PASS	AF=0.125;DP=160;NS=12;AN=24;MAF=0.125;AC=3;AC_Het=3;AC_Hom=0;AC_Hemi=0;HWE=1	GT:AD:DP:GP:PL	0/0:18,0:18:0.999999,1e-06,0:0,54,279	0/0:3,0:3:0.957797,0.042203,0:0,9,106	0/0:13,0:13:0.999957,4.3e-05,0:0,39,288	0/0:9,0:9:0.999312,0.000688,0:0,27,246	0/0:1,0:1:0.850155,0.149843,2e-06:0,3,41	0/1:2,1:3:0.007123,0.992877,0:26,0,69	./.:0,0:0:0.722765,0.254782,0.022453:0,0,0	0/0:1,0:1:0.85015,0.149842,8e-06:0,3,35	0/0:17,0:17:0.999997,3e-06,0:0,51,206	0/1:35,6:41:0.002108,0.997892,0:31,0,264	0/0:18,1:19:0.997873,0.002127,0:0,22,275	0/0:31,2:33:0.999887,0.000113,0:0,35,318	0/1:0,2:2:4e-06,0.73936,0.260637:64,6,0
chr12	5200339	chr12_5200339_A_G	A	G	.	PASS	AF=0.307692;DP=220;NS=13;AN=26;MAF=0.307692;AC=8;AC_Het=4;AC_Hom=4;AC_Hemi=0;HWE=0.507918	GT:AD:DP:GP:PL	1/1:0,6:6:0,0.060305,0.939695:144,18,0	0/0:4,0:4:0.942628,0.057372,0:0,12,121	1/1:1,14:15:0,0.031355,0.968645:281,21,0	0/0:4,0:4:0.942628,0.057372,0:0,12,136	0/1:7,1:8:0.094622,0.905378,0:10,0,169	0/1:6,1:7:0.016272,0.983728,0:18,0,151	0/1:2,2:4:4e-06,0.999995,0:54,0,60	0/1:0,2:2:3e-06,0.506618,0.493379:59,6,0	0/0:19,0:19:0.999998,2e-06,0:0,57,362	0/0:52,1:53:1,0,0:0,126,408	0/0:23,1:24:0.999816,0.000184,0:0,37,355	0/0:65,6:71:1,0,0:0,87,375	0/0:3,0:3:0.891482,0.108518,0:0,9,97
chr12	5201637	chr12_5201637_A_G	A	G	.	PASS	AF=0.458333;DP=153;NS=12;AN=24;MAF=0.458333;AC=11;AC_Het=5;AC_Hom=6;AC_Hemi=0;HWE=0.59387	GT:AD:DP:GP:PL	./.:0,0:0:0.251994,0.499992,0.248014:0,0,0	0/0:1,0:1:0.501953,0.497968,7.8e-05:0,3,38	0/0:1,0:1:0.50168,0.497698,0.000622:0,3,29	1/1:0,2:2:0,0.335101,0.664899:65,6,0	0/1:2,6:8:0,0.999996,4e-06:159,0,51	0/0:6,0:6:0.969932,0.030068,0:0,18,173	1/1:0,3:3:0,0.201273,0.798727:113,9,0	0/1:0,1:1:0.004003,0.499979,0.496018:21,3,0	0/1:14,4:18:0,1,0:69,0,243	0/1:21,9:30:0,1,0:141,0,284	0/1:9,7:16:0,1,0:142,0,188	0/0:59,2:61:1,0,0:0,134,414	1/1:0,6:6:0,0.030536,0.969464:179,18,0
chr12	5202366	chr12_5202366_A_G	A	G	.	PASS	AF=0.153846;DP=270;NS=13;AN=26;MAF=0.153846;AC=4;AC_Het=2;AC_Hom=2;AC_Hemi=0;HWE=0.234783	GT:AD:DP:GP:PL	0/0:25,0:25:1,0,0:0,75,374	0/0:1,0:1:0.837704,0.162288,8e-06:0,3,36	1/1:2,23:25:0,0.008437,0.991563:348,31,0	0/1:9,5:14:0,1,0:137,0,224	0/1:8,6:14:0,1,0:151,0,211	0/0:8,0:8:0.998489,0.001511,0:0,24,227	0/0:3,0:3:0.953806,0.046194,0:0,9,112	0/0:5,0:5:0.988037,0.011963,0:0,15,157	0/0:19,0:19:0.999999,1e-06,0:0,57,353	0/0:49,0:49:1,0,0:0,148,428	0/0:20,0:20:1,0,0:0,60,349	0/0:81,0:81:1,0,0:0,244,444	0/0:6,0:6:0.993983,0.006017,0:0,18,191
chr12	5204172	chr12_5204172_C_A	C	A	.	PASS	AF=0.125;DP=226;NS=12;AN=24;MAF=0.125;AC=3;AC_Het=3;AC_Hom=0;AC_Hemi=0;HWE=1	GT:AD:DP:GP:PL	0/0:4,0:4:0.982401,0.017599,0:0,12,129	0/0:3,0:3:0.96541,0.03459,0:0,9,87	0/0:27,0:27:1,0,0:0,81,377	0/1:8,4:12:0,1,0:106,0,187	0/1:18,2:20:0.070174,0.929826,0:17,0,290	0/0:4,0:4:0.982401,0.017599,0:0,12,135	0/0:5,0:5:0.991122,0.008878,0:0,15,152	./.:0,0:0:0.765006,0.21928,0.015714:0,0,0	0/0:23,0:23:1,0,0:0,69,367	0/0:40,0:40:1,0,0:0,120,414	0/0:17,0:17:0.999998,2e-06,0:0,51,339	0/0:63,0:63:1,0,0:0,190,434	0/1:3,5:8:0,1,0:135,0,82
chr12	5204592	chr12_5204592_C_T	C	T	.	PASS	AF=0.307692;DP=209;NS=13;AN=26;MAF=0.307692;AC=8;AC_Het=6;AC_Hom=2;AC_Hemi=0;HWE=1	GT:AD:DP:GP:PL	1/1:0,14:14:0,0.000261,0.999739:208,42,0	0/0:4,0:4:0.944884,0.055116,0:0,12,133	0/0:13,0:13:0.999886,0.000114,0:0,39,226	0/1:5,6:11:0,1,0:159,0,137	0/1:9,9:18:0,1,0:197,0,207	0/0:5,0:5:0.971661,0.028339,0:0,15,149	0/1:2,5:7:0,0.999999,1e-06:141,0,55	0/0:2,0:2:0.810814,0.189186,0:0,6,70	0/1:7,7:14:0,1,0:171,0,159	0/1:20,24:44:0,1,0:318,0,286	0/1:7,9:16:0,1,0:206,0,162	0/0:49,0:49:1,0,0:0,148,409	0/0:12,0:12:0.999772,0.000228,0:0,36,288
chr12	5204852	chr12_5204852_G_A	G	A	.	PASS	AF=0.384615;DP=226;NS=13;AN=26;MAF=0.384615;AC=10;AC_Het=4;AC_Hom=6;AC_Hemi=0;HWE=0.255674	GT:AD:DP:GP:PL	0/1:0,1:1:0.000504,0.618733,0.380763:33,3,0	0/1:3,1:4:0.004092,0.995908,0:23,0,80	1/1:0,21:21:0,2e-06,0.999998:360,63,0	0/1:4,6:10:0,1,0:148,0,116	0/0:8,0:8:0.995216,0.004784,0:0,24,202	0/0:6,0:6:0.981133,0.018867,0:0,18,189	1/1:0,6:6:0,0.048325,0.951675:181,18,0	1/1:0,2:2:0,0.448271,0.551729:74,6,0	0/0:18,0:18:0.999995,5e-06,0:0,54,343	0/0:52,0:52:1,0,0:0,157,430	0/0:26,0:26:1,0,0:0,78,394	0/0:66,0:66:1,0,0:0,199,423	0/1:1,4:5:0,0.998442,0.001558:101,0,23
chr12	5205254	chr12_5205254_G_A	G	A	.	PASS	AF=0.153846;DP=239;NS=13;AN=26;MAF=0.153846;AC=4;AC_Het=2;AC_Hom=2;AC_Hemi=0;HWE=0.234783	GT:AD:DP:GP:PL	0/1:5,1:6:0.379823,0.620177,0:7,0,109	1/1:0,8:8:0,0.045486,0.954514:226,24,0	0/0:18,0:18:0.999999,1e-06,0:0,54,346	0/0:15,0:15:0.99999,1e-05,0:0,45,318	0/1:4,8:12:0,1,0:203,0,87	0/0:8,0:8:0.998721,0.001279,0:0,24,236	0/0:6,0:6:0.994903,0.005097,0:0,18,190	0/0:2,0:2:0.924244,0.075756,0:0,6,70	0/0:15,0:15:0.99999,1e-05,0:0,45,312	0/0:49,0:49:1,0,0:0,148,434	0/0:29,0:29:1,0,0:0,87,410	0/0:65,0:65:1,0,0:0,196,444	0/0:6,0:6:0.994903,0.005097,0:0,18,198
chr12	5206043	chr12_5206043_C_T	C	T	.	PASS	AF=0.363636;DP=260;NS=11;AN=22;MAF=0.363636;AC=8;AC_Het=2;AC_Hom=6;AC_Hemi=0;HWE=0.0588235	GT:AD:DP:GP:PL	./.:0,0:0:0.435672,0.448765,0.115563:0,0,0	1/1:0,7:7:0,0.029443,0.970557:219,21,0	0/0:28,0:28:1,0,0:0,84,402	0/0:6,0:6:0.984161,0.015839,0:0,18,196	0/1:8,2:10:6.1e-05,0.999939,0:42,0,210	0/1:4,8:12:0,1,0:197,0,103	1/1:0,2:2:0,0.492594,0.507406:79,6,0	./.:0,0:0:0.435672,0.448765,0.115563:0,0,0	0/0:30,0:30:1,0,0:0,90,414	0/0:64,2:66:1,0,0:0,131,411	0/0:27,0:27:1,0,0:0,81,414	0/0:64,0:64:1,0,0:0,193,431	1/1:0,8:8:0,0.014941,0.985059:239,24,0
chr12	5206591	chr12_5206591_T_C	T	C	.	PASS	AF=0.192308;DP=198;NS=13;AN=26;MAF=0.192308;AC=5;AC_Het=5;AC_Hom=0;AC_Hemi=0;HWE=1	GT:AD:DP:GP:PL	0/1:1,4:5:0,0.991738,0.008262:94,0,12	0/0:5,0:5:0.983889,0.016111,0:0,15,160	0/0:12,0:12:0.999872,0.000128,0:0,36,286	0/0:7,0:7:0.995923,0.004077,0:0,21,212	0/0:11,0:11:0.999744,0.000256,0:0,33,289	0/1:0,1:1:0.011897,0.782962,0.205141:24,3,0	0/1:3,1:4:0.029587,0.970413,0:18,0,103	0/0:1,0:1:0.792379,0.207604,1.7e-05:0,3,35	0/0:13,0:13:0.999936,6.4e-05,0:0,39,295	0/0:54,0:54:1,0,0:0,163,436	0/0:15,0:15:0.999984,1.6e-05,0:0,45,321	0/1:48,20:68:0,1,0:154,0,357	0/1:1,1:2:0.002408,0.99754,5.2e-05:29,0,34
chr12	5206852	chr12_5206852_C_T	C	T	.	PASS	AF=0.230769;DP=199;NS=13;AN=26;MAF=0.230769;AC=6;AC_Het=2;AC_Hom=4;AC_Hemi=0;HWE=0.0757764	GT:AD:DP:GP:PL	0/0:1,0:1:0.757038,0.242923,3.9e-05:0,3,33	1/1:0,7:7:0,0.046429,0.953571:202,21,0	1/1:0,15:15:0,0.00019,0.99981:309,45,0	0/1:5,1:6:0.007858,0.992142,0:23,0,141	0/1:5,5:10:0,1,0:135,0,149	0/0:7,0:7:0.995011,0.004989,0:0,21,188	0/0:4,0:4:0.961437,0.038563,0:0,12,123	0/0:3,0:3:0.925737,0.074263,0:0,9,105	0/0:15,0:15:0.99998,2e-05,0:0,45,344	0/0:54,0:54:1,0,0:0,163,422	0/0:17,0:17:0.999995,5e-06,0:0,51,350	0/0:54,0:54:1,0,0:0,163,424	0/0:6,0:6:0.990072,0.009928,0:0,18,167
chr12	5207140	chr12_5207140_C_T	C	T	.	PASS	AF=0.346154;DP=245;NS=13;AN=26;MAF=0.346154;AC=9;AC_Het=5;AC_Hom=4;AC_Hemi=0;HWE=0.578215	GT:AD:DP:GP:PL	1/1:0,10:10:0,0.00372,0.99628:170,30,0	0/1:7,1:8:0.023884,0.976116,0:16,0,198	1/1:0,19:19:0,7e-06,0.999993:357,57,0	0/1:7,4:11:0,1,0:108,0,176	0/0:15,0:15:0.999968,3.2e-05,0:0,45,311	0/0:16,0:16:0.999984,1.6e-05,0:0,48,330	0/0:6,0:6:0.983921,0.016079,0:0,18,193	0/1:5,1:6:0.012056,0.987944,0:19,0,148	0/0:19,0:19:0.999998,2e-06,0:0,57,342	0/0:32,0:32:1,0,0:0,96,396	0/0:13,0:13:0.999872,0.000128,0:0,39,312	0/1:70,11:81:0.001793,0.998207,0:27,0,308	0/1:8,1:9:0.046651,0.953349,0:13,0,216
chr12	5207463	chr12_5207463_C_T	C	T	.	PASS	AF=0.115385;DP=267;NS=13;AN=26;MAF=0.115385;AC=3;AC_Het=3;AC_Hom=0;AC_Hemi=0;HWE=1	GT:AD:DP:GP:PL	0/1:15,2:17:0.332861,0.667139,0:10,0,239	0/1:7,1:8:0.103624,0.896376,0:16,0,188	0/0:22,0:22:1,0,0:0,66,369	0/0:13,0:13:0.999973,2.7e-05,0:0,39,305	0/0:16,0:16:0.999997,3e-06,0:0,48,325	0/0:11,0:11:0.999892,0.000108,0:0,33,259	0/0:9,0:9:0.999568,0.000432,0:0,27,255	0/1:1,5:6:0,0.973157,0.026843:139,0,3	0/0:27,0:27:1,0,0:0,81,393	0/0:39,0:39:1,0,0:0,117,411	0/0:18,0:18:0.999999,1e-06,0:0,54,334	0/0:68,0:68:1,0,0:0,205,427	0/0:10,0:10:0.999784,0.000216,0:0,30,257
chr12	5208442	chr12_5208442_G_A	G	A	.	PASS	AF=0.307692;DP=251;NS=13;AN=26;MAF=0.307692;AC=8;AC_Het=4;AC_Hom=4;AC_Hemi=0;HWE=0.507918	GT:AD:DP:GP:PL	1/1:0,21:21:0,2e-06,0.999998:342,63,0	0/0:3,0:3:0.90005,0.09995,0:0,9,103	1/1:0,25:25:0,0,1:361,75,0	0/1:3,9:12:0,1,0:182,0,61	0/1:8,1:9:0.12635,0.87365,0:9,0,201	0/1:8,1:9:0.186381,0.813619,0:7,0,210	0/0:5,0:5:0.972988,0.027012,0:0,15,164	0/0:2,0:2:0.818262,0.181738,0:0,6,75	0/1:20,3:23:0.000849,0.999151,0:31,0,301	0/0:43,2:45:1,0,0:0,70,362	0/0:24,1:25:0.999735,0.000265,0:0,35,341	0/0:63,0:63:1,0,0:0,190,433	0/0:9,0:9:0.998268,0.001732,0:0,27,243
chr12	5208934	chr12_5208934_G_A	G	A	.	PASS	AF=0.153846;DP=217;NS=13;AN=26;MAF=0.153846;AC=4;AC_Het=2;AC_Hom=2;AC_Hemi=0;HWE=0.234783	GT:AD:DP:GP:PL	0/0:11,0:11:0.999819,0.000181,0:0,33,266	0/0:8,0:8:0.998556,0.001444,0:0,24,229	1/1:0,25:25:0,0,1:390,75,0	0/1:6,8:14:0,1,0:189,0,159	0/0:10,0:10:0.999639,0.000361,0:0,30,274	0/1:7,1:8:0.052069,0.947931,0:17,0,189	0/0:7,0:7:0.997117,0.002883,0:0,21,207	0/0:4,0:4:0.977392,0.022608,0:0,12,133	0/0:16,0:16:0.999994,6e-06,0:0,48,302	0/0:43,0:43:1,0,0:0,129,415	0/0:14,0:14:0.999977,2.3e-05,0:0,42,313	0/0:55,0:55:1,0,0:0,166,423	0/0:2,0:2:0.915309,0.084691,0:0,6,75
chr12	5210160	chr12_5210160_C_T	C	T	.	PASS	AF=0.192308;DP=281;NS=13;AN=26;MAF=0.192308;AC=5;AC_Het=5;AC_Hom=0;AC_Hemi=0;HWE=1	GT:AD:DP:GP:PL	0/0:11,0:11:0.99976,0.00024,0:0,33,196	0/1:5,2:7:5.2e-05,0.999948,0:46,0,140	0/1:12,4:16:0,1,0:83,0,252	0/0:11,0:11:0.99976,0.00024,0:0,33,265	0/1:7,1:8:0.45086,0.54914,0:4,0,181	0/0:8,1:9:0.67344,0.32656,0:0,0,196	0/0:4,0:4:0.9702,0.0298,0:0,12,127	0/0:1,0:1:0.802738,0.197257,5e-06:0,3,40	0/1:11,6:17:0,1,0:129,0,242	0/0:46,4:50:0.981805,0.018195,0:0,14,342	0/1:19,3:22:0.00024,0.99976,0:39,0,269	0/0:77,7:84:0.999999,1e-06,0:0,59,332	0/0:6,0:6:0.99238,0.00762,0:0,18,193
chr12	5210181	chr12_5210181_C_G	C	G	.	PASS	AF=0.461538;DP=246;NS=13;AN=26;MAF=0.461538;AC=12;AC_Het=10;AC_Hom=2;AC_Hemi=0;HWE=0.11159	GT:AD:DP:GP:PL	1/1:0,34:34:0,0,1:352,102,0	0/1:4,2:6:5.8e-05,0.999942,0:40,0,126	0/1:14,6:20:0,1,0:129,0,251	0/0:9,0:9:0.996604,0.003396,0:0,27,255	0/1:8,1:9:0.316073,0.683927,0:1,0,198	0/1:2,2:4:6e-06,0.999991,3e-06:50,0,52	0/1:5,1:6:0.035297,0.964703,0:12,0,144	0/0:1,0:1:0.534039,0.465909,5.1e-05:0,3,39	0/1:11,5:16:0,1,0:102,0,232	0/1:35,8:43:0,1,0:103,0,346	0/1:12,7:19:0,1,0:128,0,241	0/1:58,14:72:0,1,0:118,0,336	0/1:4,1:5:0.003645,0.996355,0:22,0,118
chr12	5210195	chr12_5210195_G_A	G	A	.	PASS	AF=0.346154;DP=245;NS=13;AN=26;MAF=0.346154;AC=9;AC_Het=9;AC_Hom=0;AC_Hemi=0;HWE=0.209153	GT:AD:DP:GP:PL	0/1:14,13:27:0,1,0:187,0,220	0/1:5,1:6:0.041112,0.958888,0:13,0,147	0/1:15,5:20:0,1,0:101,0,263	0/0:10,0:10:0.998846,0.001154,0:0,30,264	0/0:10,1:11:0.731284,0.268716,0:0,5,216	0/1:2,4:6:0,1,0:104,0,61	0/1:4,1:5:0.004266,0.995734,0:23,0,115	0/0:1,0:1:0.62822,0.37171,7e-05:0,3,35	0/1:15,4:19:1e-06,0.999999,0:62,0,261	0/1:39,7:46:0,1,0:79,0,335	0/1:15,6:21:0,1,0:122,0,271	0/1:57,12:69:0,1,0:86,0,329	0/0:4,0:4:0.931134,0.068866,0:0,12,131
chr12	5210213	chr12_5210213_C_T	C	T	.	PASS	AF=0.208333;DP=248;NS=12;AN=24;MAF=0.208333;AC=5;AC_Het=5;AC_Hom=0;AC_Hemi=0;HWE=1	GT:AD:DP:GP:PL	0/0:27,1:28:1,0,0:0,62,299	0/0:7,0:7:0.995827,0.004173,0:0,21,217	0/1:18,2:20:0.037494,0.962506,0:17,0,271	0/1:8,1:9:0.231653,0.768347,0:8,0,205	0/0:13,0:13:0.999935,6.5e-05,0:0,39,281	0/1:3,2:5:1.2e-05,0.999988,0:52,0,85	0/0:6,0:6:0.991689,0.008311,0:0,18,184	./.:0,0:0:0.621778,0.333502,0.04472:0,0,0	0/1:16,2:18:0.108933,0.891067,0:12,0,284	0/0:45,5:50:0.664689,0.335311,0:0,0,322	0/1:12,5:17:0,1,0:123,0,248	0/0:64,8:72:0.957284,0.042716,0:0,11,316	0/0:3,0:3:0.937168,0.062832,0:0,9,114
chr12	5210314	chr12_5210314_T_C	T	C	.	PASS	AF=0.423077;DP=250;NS=13;AN=26;MAF=0.423077;AC=11;AC_Het=9;AC_Hom=2;AC_Hemi=0;HWE=0.275057	GT:AD:DP:GP:PL	1/1:0,30:30:0,0,1:390,90,0	0/1:2,1:3:0.010089,0.989911,0:18,0,62	0/1:21,4:25:7e-06,0.999993,0:49,0,301	0/1:8,2:10:9.3e-05,0.999907,0:38,0,200	0/1:8,1:9:0.031705,0.968295,0:13,0,179	0/1:8,2:10:6.6e-05,0.999934,0:40,0,203	0/1:8,1:9:0.170923,0.829077,0:5,0,194	0/0:1,0:1:0.561248,0.438644,0.000108:0,3,35	0/0:10,0:10:0.998476,0.001524,0:0,30,244	0/0:38,4:42:0.781068,0.218932,0:0,7,314	0/1:24,6:30:0,1,0:95,0,293	0/1:55,8:63:0.040395,0.959605,0:12,0,320	0/1:5,3:8:0,1,0:69,0,135
chr12	5210828	chr12_5210828_T_C	T	C	.	PASS	AF=0.346154;DP=256;NS=13;AN=26;MAF=0.346154;AC=9;AC_Het=3;AC_Hom=6;AC_Hemi=0;HWE=0.0919908	GT:AD:DP:GP:PL	0/1:5,9:14:0,1,0:186,0,102	0/0:11,0:11:0.999473,0.000527,0:0,33,282	1/1:0,19:19:0,7e-06,0.999993:373,57,0	0/1:8,9:17:0,1,0:211,0,197	0/0:15,0:15:0.999967,3.3e-05,0:0,45,330	0/0:12,1:13:0.705207,0.294793,0:0,4,269	0/1:4,1:5:0.009269,0.990731,0:20,0,115	1/1:0,4:4:0,0.187832,0.812168:131,12,0	0/0:15,1:16:0.97441,0.02559,0:0,16,283	0/0:39,0:39:1,0,0:0,117,419	0/0:18,0:18:0.999996,4e-06,0:0,54,352	0/0:70,3:73:1,0,0:0,122,380	1/1:0,11:11:0,0.001803,0.998197:278,33,0
chr12	5211238	chr12_5211238_T_C	T	C	.	PASS	AF=0.416667;DP=269;NS=12;AN=24;MAF=0.416667;AC=10;AC_Het=6;AC_Hom=4;AC_Hemi=0;HWE=1	GT:AD:DP:GP:PL	0/1:47,11:58:0,1,0:124,0,328	1/1:0,10:10:0,0.002602,0.997398:264,30,0	1/1:0,16:16:0,4.1e-05,0.999959:339,48,0	0/1:4,8:12:0,1,0:215,0,110	0/1:5,5:10:0,1,0:124,0,139	0/1:4,5:9:0,1,0:143,0,116	0/1:2,3:5:0,0.999999,1e-06:95,0,56	./.:0,0:0:0.327025,0.489672,0.183303:0,0,0	0/0:13,0:13:0.999817,0.000183,0:0,39,283	0/0:43,0:43:1,0,0:0,129,428	0/0:22,0:22:1,0,0:0,66,374	0/0:59,0:59:1,0,0:0,178,423	0/1:1,11:12:0,0.722208,0.277792:252,0,0
chr12	5211318	chr12_5211318_T_C	T	C	.	PASS	AF=0.153846;DP=264;NS=13;AN=26;MAF=0.153846;AC=4;AC_Het=4;AC_Hom=0;AC_Hemi=0;HWE=1	GT:AD:DP:GP:PL	0/1:31,4:35:0.255265,0.744735,0:10,0,319	0/1:6,1:7:0.100657,0.899343,0:15,0,160	0/0:13,1:14:0.978311,0.021689,0:0,11,285	0/0:20,0:20:1,0,0:0,60,364	0/1:21,2:23:0.416263,0.583737,0:7,0,306	0/0:6,0:6:0.995535,0.004465,0:0,18,183	0/0:5,0:5:0.991109,0.008891,0:0,15,160	0/0:9,0:9:0.99944,0.00056,0:0,27,255	0/0:12,0:12:0.99993,7e-05,0:0,36,292	0/0:39,2:41:0.999999,1e-06,0:0,56,372	0/0:23,0:23:1,0,0:0,69,375	0/0:50,0:50:1,0,0:0,151,434	0/1:13,4:17:0,1,0:79,0,263
chr12	5211321	chr12_5211321_C_T	C	T	.	PASS	AF=0.192308;DP=263;NS=13;AN=26;MAF=0.192308;AC=5;AC_Het=3;AC_Hom=2;AC_Hemi=0;HWE=0.373913	GT:AD:DP:GP:PL	1/1:0,36:36:0,0,1:392,108,0	0/1:7,1:8:0.10864,0.89136,0:12,0,187	0/0:13,1:14:0.756468,0.243532,0:0,2,270	0/1:17,3:20:7e-06,0.999993,0:54,0,294	0/0:19,2:21:0.7121,0.2879,0:0,1,306	0/0:5,0:5:0.983794,0.016206,0:0,15,161	0/0:5,0:5:0.983794,0.016206,0:0,15,162	0/1:8,1:9:0.108907,0.891093,0:12,0,209	0/0:13,0:13:0.999936,6.4e-05,0:0,39,301	0/0:38,2:40:0.999999,1e-06,0:0,58,374	0/0:24,0:24:1,0,0:0,72,382	0/0:49,0:49:1,0,0:0,148,432	0/0:16,2:18:0.922779,0.077221,0:0,8,306
chr12	5211841	chr12_5211841_C_T	C	T	.	PASS	AF=0.307692;DP=220;NS=13;AN=26;MAF=0.307692;AC=8;AC_Het=6;AC_Hom=2;AC_Hemi=0;HWE=1	GT:AD:DP:GP:PL	0/0:38,0:38:1,0,0:0,114,415	0/0:4,0:4:0.945497,0.054503,0:0,12,144	0/0:19,1:20:0.999881,0.000119,0:0,39,351	0/1:3,6:9:0,1,0:163,0,89	1/1:0,3:3:0,0.351526,0.648474:99,9,0	0/1:7,3:10:0,1,0:83,0,186	0/0:2,0:2:0.812624,0.187376,0:0,6,65	0/0:1,0:1:0.684376,0.315612,1.2e-05:0,3,41	0/1:8,12:20:0,1,0:240,0,153	0/1:22,12:34:0,1,0:230,0,336	0/1:10,9:19:0,1,0:210,0,227	0/0:51,0:51:1,0,0:0,154,418	0/1:7,2:9:2e-05,0.99998,0:47,0,186
chr12	5213051	chr12_5213051_G_A	G	A	.	PASS	AF=0.363636;DP=240;NS=11;AN=22;MAF=0.363636;AC=8;AC_Het=6;AC_Hom=2;AC_Hemi=0;HWE=1	GT:AD:DP:GP:PL	./.:0,0:0:0.404921,0.462826,0.132253:0,0,0	0/0:6,0:6:0.982455,0.017545,0:0,18,201	./.:0,0:0:0.404921,0.462826,0.132253:0,0,0	1/1:0,6:6:0,0.051843,0.948157:164,18,0	0/1:5,2:7:2e-06,0.999998,0:58,0,130	0/1:6,4:10:0,1,0:109,0,158	0/1:1,2:3:0,0.999544,0.000456:68,0,28	0/0:5,0:5:0.965514,0.034486,0:0,15,163	0/1:8,5:13:0,1,0:131,0,201	0/1:37,28:65:0,1,0:327,0,368	0/1:10,13:23:0,1,0:268,0,203	0/0:55,0:55:1,0,0:0,166,422	0/0:16,0:16:0.999983,1.7e-05,0:0,48,360
chr12	5213181	chr12_5213181_C_T	C	T	.	PASS	AF=0.269231;DP=224;NS=13;AN=26;MAF=0.269231;AC=7;AC_Het=7;AC_Hom=0;AC_Hemi=0;HWE=0.49913	GT:AD:DP:GP:PL	0/0:10,0:10:0.999267,0.000733,0:0,30,229	0/1:2,7:9:0,0.999999,1e-06:194,0,54	0/0:14,0:14:0.999954,4.6e-05,0:0,42,300	0/1:7,4:11:0,1,0:111,0,180	0/1:5,4:9:0,1,0:118,0,134	0/0:11,0:11:0.999633,0.000367,0:0,33,290	0/1:1,3:4:0,0.999761,0.000239:98,0,29	0/0:3,0:3:0.914168,0.085832,0:0,9,109	0/1:5,2:7:1.1e-05,0.999989,0:51,0,143	0/1:23,33:56:0,1,0:329,0,299	0/1:12,7:19:0,1,0:148,0,265	0/0:63,1:64:1,0,0:0,174,423	0/0:6,0:6:0.9884,0.0116,0:0,18,172
chr12	5213330	chr12_5213330_C_T	C	T	.	PASS	AF=0.115385;DP=256;NS=13;AN=26;MAF=0.115385;AC=3;AC_Het=1;AC_Hom=2;AC_Hemi=0;HWE=0.12	GT:AD:DP:GP:PL	0/1:3,19:22:0,0.999884,0.000116:282,0,27	1/1:0,6:6:0,0.203623,0.796377:180,18,0	0/0:16,0:16:0.999996,4e-06,0:0,48,324	0/0:8,0:8:0.999046,0.000954,0:0,24,224	0/0:11,0:11:0.999881,0.000119,0:0,33,262	0/0:16,0:16:0.999996,4e-06,0:0,48,305	0/0:6,0:6:0.996196,0.003804,0:0,18,180	0/0:3,0:3:0.970353,0.029647,0:0,9,104	0/0:25,0:25:1,0,0:0,75,376	0/0:52,0:52:1,0,0:0,157,411	0/0:23,0:23:1,0,0:0,69,373	0/0:59,0:59:1,0,0:0,178,421	0/0:9,0:9:0.999523,0.000477,0:0,27,233
chr12	5214303	chr12_5214303_T_C	T	C	.	PASS	AF=0.115385;DP=255;NS=13;AN=26;MAF=0.115385;AC=3;AC_Het=1;AC_Hom=2;AC_Hemi=0;HWE=0.12	GT:AD:DP:GP:PL	1/1:0,20:20:0,1.4e-05,0.999986:339,60,0	0/0:5,0:5:0.99159,0.00841,0:0,15,162	0/0:24,0:24:1,0,0:0,72,371	0/0:14,0:14:0.999983,1.7e-05,0:0,42,324	0/0:12,0:12:0.999934,6.6e-05,0:0,36,285	0/1:9,4:13:0,1,0:86,0,220	0/0:3,0:3:0.967186,0.032814,0:0,9,96	0/0:3,0:3:0.967186,0.032814,0:0,9,107	0/0:22,0:22:1,0,0:0,66,373	0/0:50,1:51:1,0,0:0,128,409	0/0:27,0:27:1,0,0:0,81,387	0/0:57,0:57:1,0,0:0,172,424	0/0:3,0:3:0.967186,0.032814,0:0,9,107
chr12	5214808	chr12_5214808_A_C	A	C	.	PASS	AF=0.307692;DP=235;NS=13;AN=26;MAF=0.307692;AC=8;AC_Het=8;AC_Hom=0;AC_Hemi=0;HWE=0.244302	GT:AD:DP:GP:PL	0/1:1,5:6:0,0.517285,0.482715:96,6,0	0/0:3,0:3:0.901867,0.098133,0:0,9,86	0/0:17,1:18:0.974277,0.025723,0:0,15,319	0/1:7,1:8:0.035687,0.964313,0:15,0,190	0/1:11,2:13:0.008948,0.991052,0:21,0,232	0/1:6,1:7:0.018169,0.981831,0:18,0,165	0/1:5,1:6:0.364084,0.635916,0:3,0,134	0/0:2,0:2:0.821272,0.178728,0:0,6,76	0/0:13,0:13:0.999894,0.000106,0:0,39,307	0/0:43,3:46:0.999868,0.000132,0:0,38,367	0/1:20,2:22:0.346034,0.653966,0:3,0,306	0/1:55,19:74:0,1,0:103,0,343	0/1:6,1:7:0.127861,0.872139,0:9,0,170
chr12	5215248	chr12_5215248_G_A	G	A	.	PASS	AF=0.346154;DP=247;NS=13;AN=26;MAF=0.346154;AC=9;AC_Het=7;AC_Hom=2;AC_Hemi=0;HWE=1	GT:AD:DP:GP:PL	0/0:18,0:18:0.999995,5e-06,0:0,54,291	0/0:1,0:1:0.627844,0.372138,1.8e-05:0,3,41	0/0:19,0:19:0.999998,2e-06,0:0,57,356	0/1:4,4:8:0,1,0:111,0,120	0/1:11,5:16:0,1,0:118,0,212	0/0:2,0:2:0.771391,0.228609,0:0,6,76	1/1:0,3:3:0,0.29665,0.70335:109,9,0	0/1:0,1:1:0.000335,0.627641,0.372024:35,3,0	0/1:10,14:24:0,1,0:174,0,201	0/1:32,20:52:0,1,0:216,0,332	0/1:22,7:29:0,1,0:100,0,320	0/0:66,0:66:1,0,0:0,199,429	0/1:5,3:8:0,1,0:68,0,141
chr12	5217341	chr12_5217341_A_T	A	T	.	PASS	AF=0.5;DP=226;NS=12;AN=24;MAF=0.5;AC=12;AC_Het=2;AC_Hom=10;AC_Hemi=0;HWE=0.0264585	GT:AD:DP:GP:PL	1/1:0,16:16:0,3.2e-05,0.999968:291,48,0	1/1:0,6:6:0,0.031919,0.968081:174,18,0	1/1:0,15:15:0,6.4e-05,0.999936:298,45,0	0/1:4,2:6:1e-06,0.999999,0:59,0,113	0/1:7,3:10:0,1,0:78,0,187	0/0:5,0:5:0.944081,0.055919,0:0,15,156	1/1:0,2:2:0,0.345362,0.654638:71,6,0	./.:0,0:0:0.263595,0.49964,0.236765:0,0,0	0/0:27,0:27:1,0,0:0,81,412	0/0:63,0:63:1,0,0:0,190,437	0/0:18,0:18:0.999993,7e-06,0:0,54,373	0/0:46,0:46:1,0,0:0,138,426	1/1:0,12:12:0,0.000515,0.999485:297,36,0
chr12	5217409	chr12_5217409_C_T	C	T	.	PASS	AF=0.115385;DP=232;NS=13;AN=26;MAF=0.115385;AC=3;AC_Het=1;AC_Hom=2;AC_Hemi=0;HWE=0.12	GT:AD:DP:GP:PL	0/0:18,0:18:0.999999,1e-06,0:0,54,328	0/0:9,0:9:0.999551,0.000449,0:0,27,233	0/0:17,0:17:0.999998,2e-06,0:0,51,332	0/0:6,0:6:0.996416,0.003584,0:0,18,187	0/0:6,0:6:0.996416,0.003584,0:0,18,161	0/0:10,0:10:0.999775,0.000225,0:0,30,258	0/1:3,3:6:0,1,0:77,0,68	0/0:3,0:3:0.972028,0.027972,0:0,9,112	0/0:26,0:26:1,0,0:0,78,365	0/0:60,0:60:1,0,0:0,181,403	0/0:17,0:17:0.999998,2e-06,0:0,51,283	0/0:49,0:49:1,0,0:0,148,419	1/1:0,5:5:0,0.351884,0.648116:170,15,0
chr12	5218796	chr12_5218796_G_A	G	A	.	PASS	AF=0.192308;DP=254;NS=13;AN=26;MAF=0.192308;AC=5;AC_Het=5;AC_Hom=0;AC_Hemi=0;HWE=1	GT:AD:DP:GP:PL	0/1:5,26:31:0,1,0:321,0,58	0/1:3,2:5:1e-06,0.999999,0:65,0,83	0/0:18,0:18:0.999998,2e-06,0:0,54,353	0/0:7,0:7:0.996393,0.003607,0:0,21,215	0/1:6,2:8:3e-06,0.999997,0:58,0,168	0/1:6,1:7:0.12146,0.87854,0:12,0,176	0/0:6,0:6:0.992813,0.007187,0:0,18,171	0/1:1,3:4:0,0.999767,0.000233:88,0,27	0/0:24,0:24:1,0,0:0,72,381	0/0:48,0:48:1,0,0:0,144,415	0/0:22,0:22:1,0,0:0,66,376	0/0:64,0:64:1,0,0:0,193,432	0/0:9,0:9:0.999096,0.000904,0:0,27,243
chr12	5219458	chr12_5219458_G_C	G	C	.	PASS	AF=0.346154;DP=261;NS=13;AN=26;MAF=0.346154;AC=9;AC_Het=5;AC_Hom=4;AC_Hemi=0;HWE=0.578215	GT:AD:DP:GP:PL	1/1:0,37:37:0,0,1:420,111,0	0/1:4,1:5:0.003263,0.996737,0:24,0,119	1/1:0,22:22:0,1e-06,0.999999:374,66,0	0/1:3,5:8:0,1,0:139,0,86	0/0:15,0:15:0.999964,3.6e-05,0:0,45,328	0/0:4,0:4:0.931703,0.068297,0:0,12,141	0/0:3,0:3:0.872137,0.127863,0:0,9,107	0/1:0,1:1:0.00214,0.628988,0.368872:27,3,0	0/1:19,2:21:0.052846,0.947154,0:12,0,291	0/0:45,5:50:0.829835,0.170165,0:0,8,340	0/1:19,2:21:0.101131,0.898869,0:9,0,300	0/0:68,0:68:1,0,0:0,205,432	0/0:5,0:5:0.964644,0.035356,0:0,15,165
chr12	5221524	chr12_5221524_G_A	G	A	.	PASS	AF=0.166667;DP=119;NS=12;AN=24;MAF=0.166667;AC=4;AC_Het=4;AC_Hom=0;AC_Hemi=0;HWE=1	GT:AD:DP:GP:PL	0/1:0,2:2:3.9e-05,0.711687,0.288274:53,6,0	0/0:5,0:5:0.987501,0.012499,0:0,15,135	0/0:15,0:15:0.999988,1.2e-05,0:0,45,291	0/0:3,0:3:0.95181,0.04819,0:0,9,84	0/1:2,1:3:0.442616,0.557384,0:5,0,56	0/0:2,0:2:0.90805,0.09195,0:0,6,74	./.:0,0:0:0.691532,0.280104,0.028364:0,0,0	0/0:3,0:3:0.95181,0.04819,0:0,9,98	0/1:10,2:12:0.048517,0.951483,0:17,0,198	0/0:29,4:33:0.999072,0.000928,0:0,26,312	0/0:13,1:14:0.999046,0.000954,0:0,26,272	0/1:16,4:20:0.006011,0.993989,0:26,0,225	0/0:3,0:3:0.95181,0.04819,0:0,9,96
chr12	5222259	chr12_5222259_T_C	T	C	.	PASS	AF=0.272727;DP=167;NS=11;AN=22;MAF=0.272727;AC=6;AC_Het=6;AC_Hom=0;AC_Hemi=0;HWE=0.504644	GT:AD:DP:GP:PL	0/1:1,8:9:0,0.929077,0.070923:146,0,4	0/0:8,0:8:0.997067,0.002933,0:0,24,214	0/1:14,2:16:0.048249,0.951751,0:14,0,282	0/1:4,1:5:0.040679,0.959321,0:15,0,122	0/1:8,2:10:0.003298,0.996702,0:26,0,201	0/0:12,0:12:0.999816,0.000184,0:0,36,239	./.:0,0:0:0.527713,0.397451,0.074836:0,0,0	./.:0,0:0:0.527713,0.397451,0.074836:0,0,0	0/0:17,0:17:0.999994,6e-06,0:0,51,345	0/1:33,5:38:0.044039,0.955961,0:15,0,340	0/0:18,1:19:0.995466,0.004534,0:0,22,322	0/0:28,3:31:0.922362,0.077638,0:0,10,328	0/1:1,1:2:0.001676,0.998249,7.5e-05:29,0,34
chr12	5222569	chr12_5222569_C_T	C	T	.	PASS	AF=0.5;DP=203;NS=11;AN=22;MAF=0.5;AC=11;AC_Het=3;AC_Hom=8;AC_Hemi=0;HWE=0.221583	GT:AD:DP:GP:PL	./.:0,0:0:0.283358,0.497912,0.21873:0,0,0	1/1:0,3:3:0,0.221511,0.778489:114,9,0	1/1:0,10:10:0,0.002218,0.997782:254,30,0	0/1:7,6:13:0,1,0:142,0,172	0/1:10,6:16:0,1,0:145,0,237	0/1:6,4:10:0,1,0:102,0,134	1/1:0,2:2:0,0.362685,0.637315:78,6,0	./.:0,0:0:0.283358,0.497912,0.21873:0,0,0	0/0:15,0:15:0.999946,5.4e-05,0:0,45,340	0/0:43,0:43:1,0,0:0,129,434	0/0:25,0:25:1,0,0:0,75,400	0/0:62,0:62:1,0,0:0,187,410	1/1:0,4:4:0,0.124549,0.875451:121,12,0
chr12	5225359	chr12_5225359_C_T	C	T	.	PASS	AF=0.115385;DP=211;NS=13;AN=26;MAF=0.115385;AC=3;AC_Het=3;AC_Hom=0;AC_Hemi=0;HWE=1	GT:AD:DP:GP:PL	0/1:1,2:3:1e-06,0.998902,0.001096:64,0,18	0/1:3,2:5:1.5e-05,0.999985,0:54,0,86	0/0:24,0:24:1,0,0:0,72,389	0/0:4,0:4:0.983069,0.016931,0:0,12,123	0/0:9,0:9:0.999462,0.000538,0:0,27,250	0/1:2,4:6:0,1,0:101,0,58	0/0:2,0:2:0.93555,0.06445,0:0,6,82	0/0:2,0:2:0.93555,0.06445,0:0,6,66	0/0:27,0:27:1,0,0:0,81,392	0/0:49,0:49:1,0,0:0,148,425	0/0:23,0:23:1,0,0:0,69,382	0/0:49,0:49:1,0,0:0,148,384	0/0:8,0:8:0.998925,0.001075,0:0,24,230
chr12	5227469	chr12_5227469_G_A	G	A	.	PASS	AF=0.5;DP=158;NS=12;AN=24;MAF=0.5;AC=12;AC_Het=4;AC_Hom=8;AC_Hemi=0;HWE=0.281462	GT:AD:DP:GP:PL	./.:0,0:0:0.250598,0.499999,0.249403:0,0,0	1/1:0,5:5:0,0.058954,0.941046:167,15,0	1/1:0,5:5:0,0.058954,0.941046:146,15,0	0/1:5,4:9:0,1,0:74,0,134	0/1:6,3:9:0,1,0:82,0,147	0/1:1,4:5:0,0.994981,0.005019:123,0,20	1/1:0,3:3:0,0.200378,0.799622:106,9,0	0/1:0,1:1:6.3e-05,0.500564,0.499373:39,3,0	0/0:20,0:20:0.999998,2e-06,0:0,60,362	0/0:45,0:45:1,0,0:0,135,421	0/0:19,0:19:0.999996,4e-06,0:0,57,357	0/0:34,0:34:1,0,0:0,102,324	1/1:0,3:3:0,0.200378,0.799622:111,9,0
chr12	5228286	chr12_5228286_A_G	A	G	.	PASS	AF=0.153846;DP=261;NS=13;AN=26;MAF=0.153846;AC=4;AC_Het=4;AC_Hom=0;AC_Hemi=0;HWE=1	GT:AD:DP:GP:PL	0/0:16,0:16:0.999994,6e-06,0:0,48,283	0/0:4,0:4:0.977442,0.022558,0:0,12,95	0/1:26,6:32:0,1,0:75,0,305	0/0:10,0:10:0.99964,0.00036,0:0,30,235	0/1:16,7:23:0,1,0:124,0,256	0/0:12,0:12:0.99991,9e-05,0:0,36,260	0/0:5,0:5:0.988593,0.011407,0:0,15,122	0/0:8,0:8:0.99856,0.00144,0:0,24,210	0/0:12,1:13:0.985682,0.014318,0:0,14,246	0/1:35,6:41:0.000623,0.999377,0:36,0,298	0/1:19,4:23:0.000149,0.999851,0:43,0,281	0/0:64,0:64:1,0,0:0,193,417	0/0:7,0:7:0.997124,0.002876,0:0,21,179
chr12	5228313	chr12_5228313_C_T	C	T	.	PASS	AF=0.166667;DP=177;NS=12;AN=24;MAF=0.166667;AC=4;AC_Het=4;AC_Hom=0;AC_Hemi=0;HWE=1	GT:AD:DP:GP:PL	./.:0,0:0:0.658922,0.305636,0.035442:0,0,0	0/0:4,0:4:0.971828,0.028172,0:0,12,120	0/0:18,0:18:0.999998,2e-06,0:0,54,305	0/0:8,0:8:0.998192,0.001808,0:0,24,212	0/1:11,5:16:0,1,0:106,0,208	0/0:8,1:9:0.775126,0.224874,0:0,2,198	0/0:4,0:4:0.971828,0.028172,0:0,12,125	0/1:5,1:6:0.013607,0.986393,0:22,0,145	0/0:8,1:9:0.775126,0.224874,0:0,2,159	0/0:28,1:29:1,0,0:0,63,353	0/1:15,3:18:0.00402,0.99598,0:27,0,288	0/1:43,8:51:0.000202,0.999798,0:40,0,328	0/0:4,0:4:0.971828,0.028172,0:0,12,115
chr12	5228328	chr12_5228328_G_T	G	T	.	PASS	AF=0.208333;DP=168;NS=12;AN=24;MAF=0.208333;AC=5;AC_Het=5;AC_Hom=0;AC_Hemi=0;HWE=1	GT:AD:DP:GP:PL	./.:0,0:0:0.692732,0.279146,0.028121:0,0,0	0/0:4,0:4:0.975434,0.024566,0:0,12,124	0/1:9,1:10:0.445213,0.554787,0:5,0,169	0/0:8,0:8:0.998429,0.001571,0:0,24,212	0/1:12,3:15:5e-06,0.999995,0:57,0,219	0/1:6,1:7:0.498758,0.501242,0:4,0,152	0/0:3,0:3:0.952046,0.047954,0:0,9,110	0/1:5,1:6:0.030702,0.969298,0:19,0,149	0/0:4,0:4:0.975434,0.024566,0:0,12,100	0/0:33,1:34:1,0,0:0,78,375	0/1:20,3:23:0.123848,0.876152,0:12,0,306	0/0:49,1:50:1,0,0:0,116,405	0/0:4,0:4:0.975434,0.024566,0:0,12,104
chr12	5228347	chr12_5228347_C_T	C	T	.	PASS	AF=0.230769;DP=164;NS=13;AN=26;MAF=0.230769;AC=6;AC_Het=6;AC_Hom=0;AC_Hemi=0;HWE=1	GT:AD:DP:GP:PL	0/0:1,0:1:0.754268,0.245479,0.000253:0,3,25	0/1:2,2:4:3.9e-05,0.999961,0:46,0,57	0/1:6,1:7:0.072525,0.927475,0:13,0,127	0/1:4,1:5:0.089006,0.910994,0:12,0,124	0/1:11,5:16:0,1,0:86,0,205	0/0:7,0:7:0.994941,0.005059,0:0,21,196	0/0:3,0:3:0.92476,0.07524,0:0,9,97	0/1:1,7:8:0,0.859431,0.140569:188,0,0	0/0:7,0:7:0.994941,0.005059,0:0,21,188	0/0:37,0:37:1,0,0:0,111,390	0/1:14,3:17:0.001453,0.998547,0:30,0,266	0/0:49,0:49:1,0,0:0,148,418	0/0:3,0:3:0.92476,0.07524,0:0,9,95
chr12	5228372	chr12_5228372_C_T	C	T	.	PASS	AF=0.230769;DP=158;NS=13;AN=26;MAF=0.230769;AC=6;AC_Het=6;AC_Hom=0;AC_Hemi=0;HWE=1	GT:AD:DP:GP:PL	0/0:2,0:2:0.86687,0.133129,1e-06:0,6,52	0/0:3,0:3:0.928689,0.071311,0:0,9,79	0/1:1,1:2:0.006463,0.993053,0.000484:24,0,25	0/0:5,0:5:0.981165,0.018835,0:0,15,153	0/0:12,1:13:0.981076,0.018924,0:0,15,189	0/1:6,1:7:0.025552,0.974448,0:18,0,158	0/1:3,1:4:0.139999,0.860001,0:10,0,76	0/1:4,1:5:0.170633,0.829367,0:9,0,114	0/0:9,1:10:0.867001,0.132999,0:0,6,181	0/1:33,6:39:0.000775,0.999225,0:33,0,299	0/1:15,2:17:0.157786,0.842214,0:9,0,228	0/0:50,0:50:1,0,0:0,151,412	0/0:1,0:1:0.765004,0.234973,2.3e-05:0,3,35
chr12	5228491	chr12_5228491_A_G	A	G	.	PASS	AF=0.115385;DP=251;NS=13;AN=26;MAF=0.115385;AC=3;AC_Het=3;AC_Hom=0;AC_Hemi=0;HWE=1	GT:AD:DP:GP:PL	0/1:10,11:21:0,1,0:160,0,176	0/1:3,1:4:0.162422,0.837578,0:13,0,75	0/0:33,0:33:1,0,0:0,99,346	0/0:3,0:3:0.968561,0.031439,0:0,9,101	0/0:22,0:22:1,0,0:0,66,319	0/0:13,0:13:0.999968,3.2e-05,0:0,39,303	0/0:10,0:10:0.999746,0.000254,0:0,30,226	0/0:4,0:4:0.984029,0.015971,0:0,12,101	0/0:13,1:14:0.863119,0.136881,0:0,2,269	0/0:38,0:38:1,0,0:0,114,416	0/0:23,1:24:0.999995,5e-06,0:0,47,357	0/1:47,8:55:0.034454,0.965546,0:20,0,310	0/0:10,0:10:0.999746,0.000254,0:0,30,264
chr12	5228546	chr12_5228546_A_G	A	G	.	PASS	AF=0.384615;DP=264;NS=13;AN=26;MAF=0.384615;AC=10;AC_Het=8;AC_Hom=2;AC_Hemi=0;HWE=0.56581	GT:AD:DP:GP:PL	0/1:5,18:23:0,0.999993,7e-06:194,0,47	0/0:3,0:3:0.854751,0.145249,0:0,9,97	1/1:3,39:42:0,0.000513,0.999487:307,38,0	0/0:2,0:2:0.746344,0.253656,0:0,6,69	0/1:7,9:16:0,1,0:162,0,153	0/0:9,0:9:0.997352,0.002648,0:0,27,221	0/1:3,1:4:0.022877,0.977123,0:15,0,96	0/1:4,1:5:0.001866,0.998134,0:26,0,93	0/1:13,5:18:0,1,0:79,0,258	0/1:34,13:47:0,1,0:91,0,317	0/1:17,3:20:0.000106,0.999894,0:38,0,265	0/1:56,15:71:0,1,0:77,0,324	0/0:3,0:3:0.854751,0.145249,0:0,9,95
chr12	5228569	chr12_5228569_C_T	C	T	.	PASS	AF=0.115385;DP=249;NS=13;AN=26;MAF=0.115385;AC=3;AC_Het=3;AC_Hom=0;AC_Hemi=0;HWE=1	GT:AD:DP:GP:PL	0/0:16,2:18:0.547295,0.452705,0:4,0,148	0/0:1,0:1:0.854704,0.145294,2e-06:0,3,41	0/0:36,2:38:0.999956,4.4e-05,0:0,39,307	0/0:4,0:4:0.979193,0.020807,0:0,12,130	0/1:5,6:11:0,1,0:112,0,102	0/1:8,1:9:0.322327,0.677673,0:8,0,196	0/0:6,1:7:0.699792,0.300208,0:1,0,149	0/0:5,0:5:0.989487,0.010513,0:0,15,132	0/1:13,3:16:0.000149,0.999851,0:43,0,243	0/0:43,5:48:0.882951,0.117049,0:0,4,309	0/0:17,1:18:0.987187,0.012813,0:0,14,278	0/0:71,0:71:1,0,0:0,214,425	0/0:3,0:3:0.959235,0.040765,0:0,9,97
chr12	5229746	chr12_5229746_A_G	A	G	.	PASS	AF=0.375;DP=222;NS=12;AN=24;MAF=0.375;AC=9;AC_Het=7;AC_Hom=2;AC_Hemi=0;HWE=0.592947	GT:AD:DP:GP:PL	1/1:1,6:7:0,0.496229,0.503771:126,6,0	0/1:1,3:4:0,0.999559,0.000441:101,0,28	0/0:15,0:15:0.999966,3.4e-05,0:0,45,295	0/1:6,2:8:0.010273,0.989727,0:19,0,130	0/1:2,4:6:0,0.999998,2e-06:105,0,51	0/1:3,5:8:0,1,0:123,0,81	0/1:1,6:7:0,0.993014,0.006986:173,0,16	./.:0,0:0:0.415579,0.45815,0.126271:0,0,0	0/0:22,0:22:1,0,0:0,66,371	0/0:37,0:37:1,0,0:0,111,406	0/0:14,0:14:0.999933,6.7e-05,0:0,42,305	0/1:54,32:86:0,1,0:255,0,361	0/1:1,7:8:0,0.972714,0.027286:186,0,10
chr12	5229760	chr12_5229760_G_A	G	A	.	PASS	AF=0.166667;DP=242;NS=12;AN=24;MAF=0.166667;AC=4;AC_Het=4;AC_Hom=0;AC_Hemi=0;HWE=1	GT:AD:DP:GP:PL	0/1:11,2:13:0.001335,0.998665,0:32,0,191	0/0:6,0:6:0.993381,0.006619,0:0,18,170	0/0:15,0:15:0.999987,1.3e-05,0:0,45,292	0/0:8,1:9:0.78944,0.21056,0:0,2,146	0/0:8,0:8:0.998337,0.001663,0:0,24,212	0/0:10,0:10:0.999584,0.000416,0:0,30,258	0/1:2,4:6:0,0.999999,1e-06:126,0,50	./.:0,0:0:0.679391,0.289722,0.030887:0,0,0	0/0:23,0:23:1,0,0:0,69,373	0/0:40,0:40:1,0,0:0,120,410	0/0:14,0:14:0.999974,2.6e-05,0:0,42,316	0/1:52,36:88:0,1,0:274,0,367	0/1:6,3:9:0,1,0:74,0,156
chr12	5230203	chr12_5230203_C_G	C	G	.	PASS	AF=0.291667;DP=231;NS=12;AN=24;MAF=0.291667;AC=7;AC_Het=5;AC_Hom=2;AC_Hemi=0;HWE=1	GT:AD:DP:GP:PL	0/1:2,8:10:0,0.997926,0.002074:133,0,20	0/0:9,0:9:0.998525,0.001475,0:0,27,232	1/1:0,4:4:0,0.24835,0.75165:96,12,0	0/1:5,1:6:0.008386,0.991614,0:22,0,151	0/1:9,1:10:0.17652,0.82348,0:8,0,214	0/1:2,1:3:0.094762,0.905238,0:11,0,60	./.:0,0:0:0.52639,0.398275,0.075335:0,0,0	0/0:7,0:7:0.994124,0.005876,0:0,21,217	0/0:19,2:21:0.895531,0.104469,0:0,8,301	0/0:52,1:53:1,0,0:0,137,415	0/0:17,0:17:0.999994,6e-06,0:0,51,334	0/1:42,39:81:0,1,0:325,0,349	0/0:9,0:9:0.998525,0.001475,0:0,27,214
chr12	5230865	chr12_5230865_G_T	G	T	.	PASS	AF=0.125;DP=121;NS=12;AN=24;MAF=0.125;AC=3;AC_Het=3;AC_Hom=0;AC_Hemi=0;HWE=1	GT:AD:DP:GP:PL	0/0:4,0:4:0.982818,0.017182,0:0,12,72	0/1:3,1:4:0.005686,0.994313,0:28,0,78	./.:0,0:0:0.769649,0.215295,0.015056:0,0,0	0/0:1,0:1:0.877288,0.122701,1.1e-05:0,3,32	0/0:10,0:10:0.999727,0.000273,0:0,30,227	0/0:1,0:1:0.877147,0.122682,0.000172:0,3,20	0/0:2,0:2:0.934639,0.065361,0:0,6,66	0/0:3,0:3:0.966216,0.033784,0:0,9,102	0/1:8,1:9:0.477956,0.522044,0:6,0,193	0/0:24,3:27:0.999168,0.000832,0:0,25,284	0/0:16,0:16:0.999996,4e-06,0:0,48,269	0/1:27,15:42:0,1,0:183,0,268	0/0:2,0:2:0.934639,0.065361,0:0,6,64
chr12	5232210	chr12_5232210_G_C	G	C	.	PASS	AF=0.136364;DP=182;NS=11;AN=22;MAF=0.136364;AC=3;AC_Het=3;AC_Hom=0;AC_Hemi=0;HWE=1	GT:AD:DP:GP:PL	0/0:1,0:1:0.854246,0.145715,3.9e-05:0,3,28	0/0:4,0:4:0.979124,0.020876,0:0,12,132	./.:0,0:0:0.729792,0.248973,0.021235:0,0,0	0/0:6,0:6:0.994698,0.005302,0:0,18,193	0/0:7,0:7:0.997342,0.002658,0:0,21,220	0/1:2,1:3:0.035779,0.964221,0:19,0,60	0/1:1,1:2:0.011583,0.988383,3.4e-05:24,0,34	./.:0,0:0:0.729792,0.248973,0.021235:0,0,0	0/0:16,0:16:0.999995,5e-06,0:0,48,342	0/0:51,0:51:1,0,0:0,154,429	0/0:22,0:22:1,0,0:0,66,371	0/1:58,10:68:2e-06,0.999998,0:62,0,323	0/0:2,0:2:0.921415,0.078585,0:0,6,66
chr12	5233247	chr12_5233247_A_G	A	G	.	PASS	AF=0.125;DP=181;NS=12;AN=24;MAF=0.125;AC=3;AC_Het=1;AC_Hom=2;AC_Hemi=0;HWE=0.130435	GT:AD:DP:GP:PL	1/1:0,6:6:0,0.206358,0.793642:103,18,0	0/0:4,0:4:0.9852,0.0148,0:0,12,131	0/0:16,0:16:0.999996,4e-06,0:0,48,305	0/0:3,0:3:0.970832,0.029168,0:0,9,100	0/0:9,0:9:0.999531,0.000469,0:0,27,247	0/0:2,0:2:0.943317,0.056683,0:0,6,68	0/0:1,0:1:0.892713,0.107285,2e-06:0,3,38	./.:0,0:0:0.796938,0.191552,0.01151:0,0,0	0/1:6,1:7:0.456534,0.543466,0:7,0,136	0/0:34,0:34:1,0,0:0,102,347	0/0:10,0:10:0.999765,0.000235,0:0,30,208	0/0:86,0:86:1,0,0:0,259,425	0/0:3,0:3:0.970832,0.029168,0:0,9,99
chr12	5233913	chr12_5233913_A_C	A	C	.	PASS	AF=0.5;DP=173;NS=13;AN=26;MAF=0.5;AC=13;AC_Het=3;AC_Hom=10;AC_Hemi=0;HWE=0.0892525	GT:AD:DP:GP:PL	1/1:0,4:4:0,0.118729,0.881271:101,12,0	1/1:0,4:4:0,0.118729,0.881271:114,12,0	1/1:0,6:6:0,0.032583,0.967417:179,18,0	0/0:2,0:2:0.683114,0.316885,1e-06:0,6,60	0/1:6,12:18:0,1,0:234,0,125	0/1:3,5:8:0,1,0:130,0,81	1/1:0,2:2:0,0.350189,0.649811:75,6,0	1/1:0,3:3:0,0.212259,0.787741:106,9,0	0/0:6,0:6:0.971825,0.028175,0:0,18,166	0/0:38,0:38:1,0,0:0,114,401	0/0:11,0:11:0.999095,0.000905,0:0,33,267	0/0:57,0:57:1,0,0:0,172,422	0/1:7,2:9:0.000435,0.999565,0:31,0,160
chr12	5235260	chr12_5235260_A_T	A	T	.	PASS	AF=0.291667;DP=195;NS=12;AN=24;MAF=0.291667;AC=7;AC_Het=3;AC_Hom=4;AC_Hemi=0;HWE=0.194508	GT:AD:DP:GP:PL	1/1:0,17:17:0,2.9e-05,0.999971:310,51,0	0/0:1,0:1:0.653748,0.346238,1.5e-05:0,3,41	1/1:0,17:17:0,2.9e-05,0.999971:302,51,0	0/1:2,2:4:0,0.999999,0:63,0,63	0/0:4,0:4:0.93791,0.06209,0:0,12,138	./.:0,0:0:0.427396,0.452719,0.119885:0,0,0	0/0:2,0:2:0.790634,0.209366,0:0,6,78	0/0:1,0:1:0.653748,0.346238,1.5e-05:0,3,41	0/0:15,0:15:0.999968,3.2e-05,0:0,45,269	0/0:26,0:26:1,0,0:0,78,374	0/0:16,0:16:0.999984,1.6e-05,0:0,48,326	0/1:36,55:91:0,1,0:346,0,264	0/1:0,1:1:0.000246,0.653592,0.346161:37,3,0
chr12	5237714	chr12_5237714_C_T	C	T	.	PASS	AF=0.192308;DP=248;NS=13;AN=26;MAF=0.192308;AC=5;AC_Het=3;AC_Hom=2;AC_Hemi=0;HWE=0.373913	GT:AD:DP:GP:PL	1/1:1,27:28:0,0.000293,0.999707:369,44,0	0/0:6,0:6:0.992108,0.007892,0:0,18,203	0/0:21,0:21:1,0,0:0,63,383	0/1:8,2:10:0.000253,0.999747,0:39,0,203	0/0:9,1:10:0.887207,0.112793,0:0,6,222	0/0:5,0:5:0.98434,0.01566,0:0,15,164	0/1:3,1:4:0.004955,0.995045,0:26,0,98	0/0:2,0:2:0.887094,0.112906,0:0,6,70	0/0:9,0:9:0.999007,0.000993,0:0,27,242	0/0:32,0:32:1,0,0:0,96,409	0/0:18,0:18:0.999998,2e-06,0:0,54,325	0/1:51,48:99:0,1,0:352,0,360	0/0:4,0:4:0.969163,0.030837,0:0,12,130
chr12	5241451	chr12_5241451_T_C	T	C	.	PASS	AF=0.416667;DP=236;NS=12;AN=24;MAF=0.416667;AC=10;AC_Het=6;AC_Hom=4;AC_Hemi=0;HWE=1	GT:AD:DP:GP:PL	./.:0,0:0:0.335961,0.487321,0.176718:0,0,0	1/1:0,5:5:0,0.079335,0.920665:175,15,0	0/0:17,0:17:0.999989,1.1e-05,0:0,51,315	0/1:9,5:14:0,1,0:130,0,191	0/1:4,5:9:0,1,0:137,0,112	0/1:3,5:8:0,1,0:143,0,73	1/1:0,3:3:0,0.256336,0.743664:113,9,0	0/1:0,1:1:0.000159,0.579527,0.420313:37,3,0	0/0:20,0:20:0.999999,1e-06,0:0,60,361	0/0:50,0:50:1,0,0:0,151,421	0/0:22,0:22:1,0,0:0,66,359	0/1:45,37:82:0,1,0:319,0,354	0/1:1,4:5:0,0.995405,0.004595:129,0,19
chr12	5247173	chr12_5247173_T_C	T	C	.	PASS	AF=0.269231;DP=233;NS=13;AN=26;MAF=0.269231;AC=7;AC_Het=3;AC_Hom=4;AC_Hemi=0;HWE=0.165217	GT:AD:DP:GP:PL	1/1:0,4:4:0,0.242713,0.757287:85,12,0	0/0:5,0:5:0.976206,0.023794,0:0,15,168	1/1:0,15:15:0,0.000156,0.999844:331,45,0	0/1:6,9:15:0,1,0:209,0,149	0/1:7,2:9:2.3e-05,0.999977,0:47,0,189	0/0:5,0:5:0.976206,0.023794,0:0,15,170	0/0:4,0:4:0.953518,0.046482,0:0,12,133	0/0:1,0:1:0.719415,0.280568,1.7e-05:0,3,38	0/0:19,0:19:0.999999,1e-06,0:0,57,354	0/0:48,0:48:1,0,0:0,144,427	0/0:30,0:30:1,0,0:0,90,406	0/1:62,14:76:0,1,0:89,0,325	0/0:2,0:2:0.836823,0.163177,0:0,6,74
chr12	5248480	chr12_5248480_G_A	G	A	.	PASS	AF=0.181818;DP=260;NS=11;AN=22;MAF=0.181818;AC=4;AC_Het=4;AC_Hom=0;AC_Hemi=0;HWE=1	GT:AD:DP:GP:PL	0/1:15,8:23:0,1,0:92,0,197	0/0:2,0:2:0.894137,0.105863,0:0,6,77	0/1:21,4:25:0.002072,0.997928,0:30,0,284	0/0:5,0:5:0.985417,0.014583,0:0,15,136	0/1:5,1:6:0.013331,0.986669,0:22,0,116	0/0:7,0:7:0.996314,0.003686,0:0,21,186	0/0:2,0:2:0.894137,0.105863,0:0,6,79	./.:0,0:0:0.653737,0.309606,0.036657:0,0,0	0/0:22,1:23:0.999858,0.000142,0:0,35,337	0/0:52,2:54:1,0,0:0,91,388	0/1:27,5:32:0.002618,0.997382,0:29,0,332	0/0:81,0:81:1,0,0:0,244,443	./.:0,0:0:0.653737,0.309606,0.036657:0,0,0
chr12	5248568	chr12_5248568_A_T	A	T	.	PASS	AF=0.136364;DP=228;NS=11;AN=22;MAF=0.136364;AC=3;AC_Het=1;AC_Hom=2;AC_Hemi=0;HWE=0.142857	GT:AD:DP:GP:PL	1/1:0,6:6:0,0.162618,0.837382:173,18,0	0/0:3,0:3:0.961329,0.038671,0:0,9,105	0/0:5,0:5:0.990044,0.009956,0:0,15,167	0/0:7,0:7:0.997492,0.002508,0:0,21,189	0/0:7,0:7:0.997492,0.002508,0:0,21,193	0/0:4,0:4:0.980284,0.019716,0:0,12,134	./.:0,0:0:0.741998,0.23879,0.019212:0,0,0	./.:0,0:0:0.741998,0.23879,0.019212:0,0,0	0/0:34,0:34:1,0,0:0,102,394	0/0:56,0:56:1,0,0:0,169,419	0/0:25,1:26:0.999999,1e-06,0:0,54,359	0/1:63,16:79:0,1,0:145,0,324	0/0:1,0:1:0.861393,0.138605,2e-06:0,3,41
chr12	5250248	chr12_5250248_G_A	G	A	.	PASS	AF=0.363636;DP=236;NS=11;AN=22;MAF=0.363636;AC=8;AC_Het=8;AC_Hom=0;AC_Hemi=0;HWE=0.190918	GT:AD:DP:GP:PL	./.:0,0:0:0.380341,0.472754,0.146905:0,0,0	0/1:4,4:8:1.4e-05,0.999986,0:48,0,88	./.:0,0:0:0.380341,0.472754,0.146905:0,0,0	0/1:4,2:6:0.001229,0.998771,0:28,0,106	0/0:5,0:5:0.962611,0.037389,0:0,15,154	0/1:8,4:12:8e-06,0.999992,0:50,0,152	0/1:3,3:6:7e-05,0.99993,0:41,0,62	0/1:1,4:5:2e-06,0.998748,0.00125:56,0,24	0/0:13,2:15:0.714814,0.285186,0:0,5,259	0/1:54,11:65:0.000338,0.999662,0:34,0,331	0/1:13,6:19:0,1,0:73,0,266	0/1:67,18:85:0.002597,0.997403,0:25,0,318	0/0:9,1:10:0.887359,0.112641,0:0,10,204
chr12	5252515	chr12_5252515_C_T	C	T	.	PASS	AF=0.136364;DP=217;NS=11;AN=22;MAF=0.136364;AC=3;AC_Het=3;AC_Hom=0;AC_Hemi=0;HWE=1	GT:AD:DP:GP:PL	0/1:5,1:6:0.019635,0.980365,0:22,0,127	0/0:6,0:6:0.995033,0.004967,0:0,18,78	./.:0,0:0:0.743494,0.237534,0.018972:0,0,0	0/0:4,0:4:0.980424,0.019576,0:0,12,91	0/0:3,0:3:0.961599,0.038401,0:0,9,89	0/1:8,3:11:1e-06,0.999999,0:66,0,142	0/0:6,0:6:0.995033,0.004967,0:0,18,116	./.:0,0:0:0.743494,0.237534,0.018972:0,0,0	0/0:18,0:18:0.999999,1e-06,0:0,54,294	0/0:47,0:47:1,0,0:0,141,396	0/0:25,0:25:1,0,0:0,75,376	0/0:80,0:80:1,0,0:0,241,411	0/1:8,3:11:0.018017,0.981983,0:22,0,87
chr12	5253475	chr12_5253475_C_T	C	T	.	PASS	AF=0.208333;DP=203;NS=12;AN=24;MAF=0.208333;AC=5;AC_Het=1;AC_Hom=4;AC_Hemi=0;HWE=0.0310559	GT:AD:DP:GP:PL	./.:0,0:0:0.622854,0.332714,0.044432:0,0,0	0/0:2,0:2:0.882191,0.117809,0:0,6,66	1/1:0,11:11:0,0.003643,0.996357:263,33,0	0/1:7,2:9:9.6e-05,0.999904,0:43,0,183	0/0:6,0:6:0.991723,0.008277,0:0,18,177	0/0:9,0:9:0.998958,0.001042,0:0,27,232	0/0:3,0:3:0.937409,0.062591,0:0,9,100	0/0:3,0:3:0.937409,0.062591,0:0,9,100	0/0:30,0:30:1,0,0:0,90,379	0/0:54,0:54:1,0,0:0,163,420	0/0:26,0:26:1,0,0:0,78,360	0/0:44,1:45:1,0,0:0,97,378	1/1:0,5:5:0,0.189624,0.810376:156,15,0
chr12	5255066	chr12_5255066_G_A	G	A	.	PASS	AF=0.125;DP=208;NS=12;AN=24;MAF=0.125;AC=3;AC_Het=1;AC_Hom=2;AC_Hemi=0;HWE=0.130435	GT:AD:DP:GP:PL	./.:0,0:0:0.789537,0.198044,0.012419:0,0,0	1/1:0,4:4:0,0.499158,0.500842:144,12,0	0/0:12,0:12:0.999939,6.1e-05,0:0,36,282	0/0:9,0:9:0.99951,0.00049,0:0,27,244	0/0:17,0:17:0.999998,2e-06,0:0,51,338	0/0:4,0:4:0.984565,0.015435,0:0,12,128	0/0:4,0:4:0.984565,0.015435,0:0,12,143	0/0:1,0:1:0.888559,0.11144,1e-06:0,3,41	0/0:9,0:9:0.99951,0.00049,0:0,27,241	0/0:46,0:46:1,0,0:0,138,416	0/0:28,0:28:1,0,0:0,84,405	0/1:49,22:71:0,1,0:258,0,361	0/0:3,0:3:0.9696,0.0304,0:0,9,112
chr12	5255163	chr12_5255163_T_C	T	C	.	PASS	AF=0.5;DP=251;NS=12;AN=24;MAF=0.5;AC=12;AC_Het=4;AC_Hom=8;AC_Hemi=0;HWE=0.281462	GT:AD:DP:GP:PL	./.:0,0:0:0.280057,0.498294,0.221649:0,0,0	0/1:4,4:8:0,1,0:100,0,115	1/1:0,17:17:0,1.7e-05,0.999983:276,51,0	0/1:4,5:9:0,1,0:144,0,100	0/0:5,0:5:0.947329,0.052671,0:0,15,135	0/1:3,5:8:0,1,0:137,0,85	1/1:0,2:2:0,0.359804,0.640196:82,6,0	1/1:0,2:2:0,0.359804,0.640196:74,6,0	0/0:24,0:24:1,0,0:0,72,375	0/0:42,0:42:1,0,0:0,126,425	0/0:20,0:20:0.999998,2e-06,0:0,60,357	0/1:55,53:108:0,1,0:357,0,346	1/1:0,6:6:0,0.033933,0.966067:179,18,0
chr12	5256993	chr12_5256993_T_C	T	C	.	PASS	AF=0.115385;DP=261;NS=13;AN=26;MAF=0.115385;AC=3;AC_Het=3;AC_Hom=0;AC_Hemi=0;HWE=1	GT:AD:DP:GP:PL	0/1:0,1:1:0.000517,0.857336,0.142147:40,3,0	0/0:5,0:5:0.989744,0.010256,0:0,15,172	0/0:21,0:21:1,0,0:0,63,365	0/0:5,0:5:0.989744,0.010256,0:0,15,132	0/0:11,0:11:0.999838,0.000162,0:0,33,290	0/0:3,0:3:0.960201,0.039799,0:0,9,100	0/0:4,0:4:0.979697,0.020303,0:0,12,120	0/0:2,0:2:0.923448,0.076552,0:0,6,69	0/0:19,0:19:0.999999,1e-06,0:0,57,358	0/0:60,0:60:1,0,0:0,181,439	0/0:17,0:17:0.999997,3e-06,0:0,51,344	0/1:65,45:110:0,1,0:331,0,374	0/1:0,3:3:0,0.601245,0.398755:109,9,0
chr12	5259610	chr12_5259610_C_T	C	T	.	PASS	AF=0.136364;DP=160;NS=11;AN=22;MAF=0.136364;AC=3;AC_Het=1;AC_Hom=2;AC_Hemi=0;HWE=0.142857	GT:AD:DP:GP:PL	./.:0,0:0:0.742226,0.238599,0.019175:0,0,0	0/0:3,0:3:0.96137,0.03863,0:0,9,99	./.:0,0:0:0.742226,0.238599,0.019175:0,0,0	0/0:4,0:4:0.980305,0.019695,0:0,12,133	0/1:6,2:8:6.3e-05,0.999937,0:47,0,169	0/0:7,0:7:0.997495,0.002505,0:0,21,161	0/0:1,0:1:0.86152,0.138473,7e-06:0,3,35	1/1:0,6:6:0,0.162768,0.837232:192,18,0	0/0:23,0:23:1,0,0:0,69,373	0/0:29,0:29:1,0,0:0,87,393	0/0:14,0:14:0.99998,2e-05,0:0,42,310	0/0:60,0:60:1,0,0:0,181,426	0/0:5,0:5:0.990055,0.009945,0:0,15,152
chr12	5260995	chr12_5260995_A_G	A	G	.	PASS	AF=0.346154;DP=184;NS=13;AN=26;MAF=0.346154;AC=9;AC_Het=7;AC_Hom=2;AC_Hemi=0;HWE=1	GT:AD:DP:GP:PL	0/0:2,0:2:0.737573,0.262412,1.5e-05:0,6,44	0/1:0,1:1:8.2e-05,0.584209,0.415709:40,3,0	1/1:0,11:11:0,0.00137,0.99863:216,33,0	0/1:4,1:5:0.003137,0.996863,0:23,0,118	0/1:6,1:7:0.03453,0.96547,0:13,0,146	0/1:2,3:5:0,0.999998,2e-06:98,0,53	0/0:1,0:1:0.58424,0.415723,3.7e-05:0,3,39	0/1:0,1:1:8.2e-05,0.584209,0.415709:40,3,0	0/0:15,0:15:0.999957,4.3e-05,0:0,45,317	0/0:43,0:43:1,0,0:0,129,402	0/0:16,0:16:0.999978,2.2e-05,0:0,48,319	0/1:64,9:73:0.076881,0.923119,0:9,0,306	0/1:0,1:1:8.2e-05,0.584209,0.415709:40,3,0
chr12	5261909	chr12_5261909_C_T	C	T	.	PASS	AF=0.125;DP=195;NS=12;AN=24;MAF=0.125;AC=3;AC_Het=3;AC_Hom=0;AC_Hemi=0;HWE=1	GT:AD:DP:GP:PL	0/0:6,0:6:0.995247,0.004753,0:0,18,135	0/0:4,0:4:0.981255,0.018745,0:0,12,117	0/1:3,3:6:0,1,0:72,0,69	0/1:4,3:7:0,1,0:89,0,99	0/0:7,0:7:0.997618,0.002382,0:0,21,199	0/0:5,0:5:0.990539,0.009461,0:0,15,157	0/0:4,0:4:0.981255,0.018745,0:0,12,117	./.:0,0:0:0.752433,0.229992,0.017575:0,0,0	0/1:10,2:12:0.00557,0.99443,0:28,0,243	0/0:49,4:53:0.99956,0.00044,0:0,28,332	0/0:21,0:21:1,0,0:0,63,339	0/0:69,0:69:1,0,0:0,208,428	0/0:1,0:1:0.867342,0.132557,0.000102:0,3,23
chr12	5262164	chr12_5262164_C_A	C	A	.	PASS	AF=0.5;DP=167;NS=12;AN=24;MAF=0.5;AC=12;AC_Het=2;AC_Hom=10;AC_Hemi=0;HWE=0.0264585	GT:AD:DP:GP:PL	./.:0,0:0:0.299873,0.495467,0.20466:0,0,0	1/1:0,6:6:0,0.036446,0.963554:148,18,0	1/1:0,8:8:0,0.009368,0.990632:227,24,0	0/0:5,0:5:0.950904,0.049096,0:0,15,169	0/1:5,1:6:0.015172,0.984828,0:16,0,137	0/1:1,2:3:0,0.999737,0.000262:61,0,32	1/1:0,2:2:0,0.377033,0.622967:66,6,0	1/1:0,2:2:0,0.377033,0.622967:73,6,0	0/0:19,0:19:0.999997,3e-06,0:0,57,285	0/0:47,0:47:1,0,0:0,141,408	0/0:13,0:13:0.999798,0.000202,0:0,39,285	0/0:54,0:54:1,0,0:0,163,421	1/1:0,2:2:0,0.377033,0.622967:76,6,0
chr12	5262757	chr12_5262757_C_T	C	T	.	PASS	AF=0.115385;DP=215;NS=13;AN=26;MAF=0.115385;AC=3;AC_Het=3;AC_Hom=0;AC_Hemi=0;HWE=1	GT:AD:DP:GP:PL	0/1:6,1:7:0.073501,0.926499,0:16,0,119	0/0:7,1:8:0.79669,0.20331,0:0,1,160	0/0:23,0:23:1,0,0:0,69,356	0/0:14,0:14:0.99998,2e-05,0:0,42,303	0/0:16,0:16:0.999995,5e-06,0:0,48,317	0/0:6,0:6:0.994998,0.005002,0:0,18,160	0/1:2,2:4:5e-06,0.999995,0:58,0,55	0/0:2,0:2:0.925552,0.074448,0:0,6,72	0/0:10,0:10:0.999686,0.000314,0:0,30,240	0/0:35,0:35:1,0,0:0,105,393	0/1:14,2:16:0.106079,0.893921,0:14,0,247	0/0:65,0:65:1,0,0:0,196,419	0/0:8,1:9:0.500389,0.499611,0:5,0,167
chr12	5262759	chr12_5262759_C_T	C	T	.	PASS	AF=0.115385;DP=212;NS=13;AN=26;MAF=0.115385;AC=3;AC_Het=3;AC_Hom=0;AC_Hemi=0;HWE=1	GT:AD:DP:GP:PL	0/1:5,2:7:0.000752,0.999248,0:37,0,106	0/1:5,2:7:4.7e-05,0.999953,0:49,0,102	0/0:21,0:21:1,0,0:0,63,356	0/0:14,0:14:0.999984,1.6e-05,0:0,42,302	0/0:17,0:17:0.999998,2e-06,0:0,51,321	0/1:1,5:6:0,0.999143,0.000857:129,0,19	0/0:4,0:4:0.983479,0.016521,0:0,12,129	0/0:2,0:2:0.937036,0.062964,0:0,6,72	0/0:11,0:11:0.999869,0.000131,0:0,33,228	0/0:35,0:35:1,0,0:0,105,388	0/0:15,0:15:0.999992,8e-06,0:0,45,289	0/0:63,0:63:1,0,0:0,190,417	0/0:9,0:9:0.999475,0.000525,0:0,27,212
chr12	5263554	chr12_5263554_C_A	C	A	.	PASS	AF=0.115385;DP=255;NS=13;AN=26;MAF=0.115385;AC=3;AC_Het=3;AC_Hom=0;AC_Hemi=0;HWE=1	GT:AD:DP:GP:PL	0/0:5,1:6:0.627637,0.372363,0:3,0,124	0/0:6,0:6:0.995401,0.004599,0:0,18,176	0/0:14,0:14:0.999982,1.8e-05,0:0,42,256	0/1:13,2:15:0.104078,0.895922,0:15,0,237	0/1:6,3:9:0,1,0:72,0,142	0/0:7,0:7:0.997695,0.002305,0:0,21,190	0/0:11,0:11:0.999856,0.000144,0:0,33,274	0/0:2,0:2:0.931168,0.068832,0:0,6,76	0/0:14,0:14:0.999982,1.8e-05,0:0,42,302	0/0:35,0:35:1,0,0:0,105,406	0/0:13,0:13:0.999964,3.6e-05,0:0,39,307	0/1:89,28:117:0,1,0:197,0,322	0/0:6,0:6:0.995401,0.004599,0:0,18,172
chr12	5263890	chr12_5263890_T_G	T	G	.	PASS	AF=0.230769;DP=222;NS=13;AN=26;MAF=0.230769;AC=6;AC_Het=4;AC_Hom=2;AC_Hemi=0;HWE=0.522981	GT:AD:DP:GP:PL	0/1:0,2:2:5.8e-05,0.612151,0.387791:48,6,0	0/0:9,0:9:0.998764,0.001236,0:0,27,229	1/1:1,14:15:0,0.31276,0.68724:238,11,0	0/1:5,4:9:0,1,0:103,0,129	0/0:5,0:5:0.980589,0.019411,0:0,15,164	0/0:8,0:8:0.997532,0.002468,0:0,24,211	0/0:5,0:5:0.980589,0.019411,0:0,15,163	0/0:2,0:2:0.863285,0.136715,0:0,6,72	0/0:14,0:14:0.999961,3.9e-05,0:0,42,285	0/0:41,0:41:1,0,0:0,123,419	0/0:17,0:17:0.999995,5e-06,0:0,51,344	0/1:59,29:88:0,1,0:241,0,366	0/1:3,2:5:5e-06,0.999995,0:55,0,80
chr12	5266728	chr12_5266728_T_C	T	C	.	PASS	AF=0.5;DP=187;NS=11;AN=22;MAF=0.5;AC=11;AC_Het=3;AC_Hom=8;AC_Hemi=0;HWE=0.221583	GT:AD:DP:GP:PL	./.:0,0:0:0.279931,0.498308,0.221761:0,0,0	1/1:0,2:2:0,0.359694,0.640306:66,6,0	./.:0,0:0:0.279931,0.498308,0.221761:0,0,0	0/1:9,4:13:0,1,0:79,0,216	0/1:8,4:12:0,1,0:95,0,192	0/1:6,2:8:1e-06,0.999999,0:57,0,162	1/1:0,4:4:0,0.123142,0.876858:135,12,0	1/1:0,4:4:0,0.123142,0.876858:135,12,0	0/0:17,0:17:0.999986,1.4e-05,0:0,51,332	0/0:41,1:42:1,0,0:0,86,382	0/0:17,0:17:0.999986,1.4e-05,0:0,51,338	0/0:62,0:62:1,0,0:0,187,429	1/1:0,6:6:0,0.033918,0.966082:190,18,0
chr12	5267227	chr12_5267227_G_A	G	A	.	PASS	AF=0.125;DP=138;NS=12;AN=24;MAF=0.125;AC=3;AC_Het=3;AC_Hom=0;AC_Hemi=0;HWE=1	GT:AD:DP:GP:PL	./.:0,0:0:0.7452,0.236099,0.018701:0,0,0	0/0:2,0:2:0.926608,0.073392,0:0,6,67	0/1:0,1:1:0.04149,0.827432,0.131078:21,3,0	0/0:5,0:5:0.990197,0.009803,0:0,15,153	0/1:2,1:3:0.003168,0.996832,0:30,0,62	0/0:4,0:4:0.980583,0.019417,0:0,12,127	0/1:1,2:3:1e-06,0.999873,0.000126:65,0,28	0/0:2,0:2:0.926608,0.073392,0:0,6,62	0/0:13,0:13:0.999961,3.9e-05,0:0,39,292	0/0:50,0:50:1,0,0:0,151,417	0/0:15,0:15:0.99999,1e-05,0:0,45,318	0/0:36,0:36:1,0,0:0,108,362	0/0:4,0:4:0.980583,0.019417,0:0,12,140
chr12	5267959	chr12_5267959_T_C	T	C	.	PASS	AF=0.125;DP=192;NS=12;AN=24;MAF=0.125;AC=3;AC_Het=3;AC_Hom=0;AC_Hemi=0;HWE=1	GT:AD:DP:GP:PL	./.:0,0:0:0.764688,0.219553,0.015759:0,0,0	0/1:6,5:11:0,1,0:141,0,165	0/1:0,1:1:0.000766,0.873793,0.12544:39,3,0	0/1:6,1:7:0.219219,0.780781,0:11,0,152	0/0:10,0:10:0.99972,0.00028,0:0,30,252	0/0:9,0:9:0.99944,0.00056,0:0,27,232	0/0:9,0:9:0.99944,0.00056,0:0,27,235	0/0:3,0:3:0.965355,0.034645,0:0,9,91	0/0:15,1:16:0.995606,0.004394,0:0,18,292	0/0:44,1:45:1,0,0:0,104,416	0/0:21,0:21:1,0,0:0,63,337	0/0:57,1:58:1,0,0:0,156,421	0/0:2,0:2:0.93303,0.06697,0:0,6,65
chr12	5269990	chr12_5269990_A_G	A	G	.	PASS	AF=0.192308;DP=183;NS=13;AN=26;MAF=0.192308;AC=5;AC_Het=5;AC_Hom=0;AC_Hemi=0;HWE=1	GT:AD:DP:GP:PL	0/1:1,1:2:0.001679,0.998227,9.4e-05:31,0,31	0/0:5,0:5:0.98539,0.01461,0:0,15,155	0/1:0,1:1:0.005371,0.803908,0.190721:28,3,0	0/1:1,1:2:0.003981,0.995795,0.000224:27,0,27	0/1:9,1:10:0.405306,0.594694,0:5,0,216	0/0:8,1:9:0.892525,0.107475,0:0,6,213	0/0:4,0:4:0.9712,0.0288,0:0,12,140	0/0:4,0:4:0.9712,0.0288,0:0,12,138	0/0:12,0:12:0.999884,0.000116,0:0,36,284	0/0:38,0:38:1,0,0:0,114,403	0/0:14,1:15:0.964813,0.035187,0:0,11,291	0/0:72,6:78:1,0,0:0,67,339	0/1:1,1:2:0.004206,0.995756,3.8e-05:27,0,35
chr12	5270036	chr12_5270036_T_C	T	C	.	PASS	AF=0.115385;DP=218;NS=13;AN=26;MAF=0.115385;AC=3;AC_Het=3;AC_Hom=0;AC_Hemi=0;HWE=1	GT:AD:DP:GP:PL	0/0:4,0:4:0.98365,0.01635,0:0,12,132	0/0:4,0:4:0.98365,0.01635,0:0,12,129	0/1:1,2:3:1.5e-05,0.999773,0.000212:54,0,25	0/0:6,0:6:0.995862,0.004138,0:0,18,159	0/0:19,1:20:0.999196,0.000804,0:0,25,316	0/0:7,0:7:0.997927,0.002073,0:0,21,206	0/1:8,2:10:0.000715,0.999285,0:37,0,192	0/0:6,0:6:0.995862,0.004138,0:0,18,181	0/0:13,0:13:0.999968,3.2e-05,0:0,39,267	0/0:40,0:40:1,0,0:0,120,411	0/0:19,1:20:0.999966,3.4e-05,0:0,39,336	0/1:65,14:79:1.4e-05,0.999986,0:54,0,324	0/0:5,0:5:0.991758,0.008242,0:0,15,155
chr12	5270812	chr12_5270812_T_G	T	G	.	PASS	AF=0.153846;DP=181;NS=13;AN=26;MAF=0.153846;AC=4;AC_Het=4;AC_Hom=0;AC_Hemi=0;HWE=1	GT:AD:DP:GP:PL	0/1:0,2:2:1.2e-05,0.724831,0.275156:58,6,0	0/0:1,0:1:0.840471,0.159523,6e-06:0,3,37	0/1:1,4:5:0,0.999041,0.000959:79,0,20	0/0:4,0:4:0.976825,0.023175,0:0,12,139	0/0:9,0:9:0.999259,0.000741,0:0,27,239	0/0:9,0:9:0.999259,0.000741,0:0,27,257	0/0:3,0:3:0.9547,0.0453,0:0,9,113	0/0:2,0:2:0.913325,0.086675,0:0,6,73	0/1:15,2:17:0.431944,0.568056,0:5,0,266	0/0:36,2:38:1,0,0:0,65,375	0/0:19,0:19:0.999999,1e-06,0:0,57,333	0/0:58,5:63:0.99949,0.00051,0:0,29,329	0/1:3,1:4:0.013147,0.986853,0:23,0,96
chr12	5270990	chr12_5270990_T_C	T	C	.	PASS	AF=0.153846;DP=204;NS=13;AN=26;MAF=0.153846;AC=4;AC_Het=4;AC_Hom=0;AC_Hemi=0;HWE=1	GT:AD:DP:GP:PL	0/0:2,0:2:0.899893,0.100106,0:0,6,67	0/0:4,0:4:0.972942,0.027058,0:0,12,134	0/1:0,3:3:2e-06,0.529105,0.470893:66,9,0	0/0:3,0:3:0.94731,0.05269,0:0,9,105	0/1:10,2:12:0.000317,0.999683,0:39,0,210	0/0:8,0:8:0.998265,0.001735,0:0,24,212	0/0:3,0:3:0.94731,0.05269,0:0,9,101	0/0:4,0:4:0.972942,0.027058,0:0,12,134	0/0:14,0:14:0.999973,2.7e-05,0:0,42,311	0/0:31,0:31:1,0,0:0,93,399	0/0:17,0:17:0.999997,3e-06,0:0,51,319	0/1:46,48:94:0,1,0:328,0,353	0/1:5,4:9:0,1,0:87,0,143
chr12	5271420	chr12_5271420_G_C	G	C	.	PASS	AF=0.5;DP=186;NS=11;AN=22;MAF=0.5;AC=11;AC_Het=3;AC_Hom=8;AC_Hemi=0;HWE=0.221583	GT:AD:DP:GP:PL	./.:0,0:0:0.277353,0.49858,0.224067:0,0,0	0/1:0,1:1:0.004633,0.524201,0.471166:21,3,0	./.:0,0:0:0.277353,0.49858,0.224067:0,0,0	0/1:4,5:9:0,1,0:114,0,113	1/1:0,3:3:0,0.21761,0.78239:101,9,0	0/1:5,2:7:2e-06,0.999998,0:55,0,148	1/1:0,2:2:0,0.35744,0.64256:66,6,0	1/1:0,4:4:0,0.122088,0.877912:97,12,0	0/0:19,0:19:0.999997,3e-06,0:0,57,336	0/0:43,0:43:1,0,0:0,129,428	0/0:33,0:33:1,0,0:0,99,400	0/0:56,6:62:0.998072,0.001928,0:0,30,332	1/1:0,2:2:0,0.35744,0.64256:74,6,0
chr12	5272161	chr12_5272161_C_T	C	T	.	PASS	AF=0.115385;DP=139;NS=13;AN=26;MAF=0.115385;AC=3;AC_Het=3;AC_Hom=0;AC_Hemi=0;HWE=1	GT:AD:DP:GP:PL	0/0:10,1:11:0.930586,0.069414,0:0,6,147	0/0:5,0:5:0.990657,0.009343,0:0,15,169	0/0:8,0:8:0.998823,0.001177,0:0,24,152	0/0:4,0:4:0.981487,0.018513,0:0,12,126	0/1:3,1:4:0.025864,0.974136,0:21,0,74	0/0:6,0:6:0.995307,0.004693,0:0,18,179	0/0:1,0:1:0.868884,0.131114,2e-06:0,3,40	0/1:0,1:1:0.000724,0.868254,0.131022:39,3,0	0/0:11,0:11:0.999853,0.000147,0:0,33,266	0/0:41,0:41:1,0,0:0,123,396	0/0:14,0:14:0.999982,1.8e-05,0:0,42,299	0/1:23,8:31:0,1,0:106,0,230	0/0:2,0:2:0.929844,0.070156,0:0,6,70
chr12	5277588	chr12_5277588_A_G	A	G	.	PASS	AF=0.227273;DP=209;NS=11;AN=22;MAF=0.227273;AC=5;AC_Het=5;AC_Hom=0;AC_Hemi=0;HWE=1	GT:AD:DP:GP:PL	0/1:2,1:3:0.001747,0.998131,0.000121:30,0,31	./.:0,0:0:0.587534,0.357947,0.054519:0,0,0	0/1:4,2:6:1.1e-05,0.999989,0:52,0,96	0/0:6,0:6:0.990571,0.009429,0:0,18,185	0/1:4,1:5:0.005224,0.994776,0:25,0,120	0/0:7,0:7:0.995263,0.004737,0:0,21,201	0/1:1,1:2:0.000656,0.999296,4.8e-05:34,0,35	./.:0,0:0:0.587534,0.357947,0.054519:0,0,0	0/0:9,0:9:0.998812,0.001188,0:0,27,216	0/0:57,1:58:1,0,0:0,151,413	0/0:27,1:28:0.999991,9e-06,0:0,48,345	0/1:68,12:80:0.003237,0.996763,0:27,0,313	0/0:2,0:2:0.867825,0.132175,0:0,6,69
chr12	5278850	chr12_5278850_C_T	C	T	.	PASS	AF=0.230769;DP=203;NS=13;AN=26;MAF=0.230769;AC=6;AC_Het=6;AC_Hom=0;AC_Hemi=0;HWE=1	GT:AD:DP:GP:PL	0/1:0,2:2:6e-06,0.563485,0.436509:57,6,0	0/0:1,0:1:0.720807,0.279182,1.1e-05:0,3,40	0/1:8,2:10:0.000524,0.999476,0:34,0,112	0/1:1,1:2:0.00258,0.997176,0.000244:27,0,29	0/0:1,0:1:0.720808,0.279183,9e-06:0,3,41	0/0:5,0:5:0.976365,0.023635,0:0,15,157	0/0:1,0:1:0.720716,0.279148,0.000136:0,3,29	0/0:2,0:2:0.837761,0.162239,0:0,6,78	0/1:28,4:32:0.082441,0.917559,0:12,0,296	0/0:70,5:75:1,0,0:0,63,341	0/0:32,1:33:0.999999,1e-06,0:0,59,359	0/1:29,6:35:0.001667,0.998333,0:29,0,304	0/1:3,1:4:0.114336,0.885664,0:10,0,78
chr12	5279428	chr12_5279428_A_G	A	G	.	PASS	AF=0.5;DP=227;NS=11;AN=22;MAF=0.5;AC=11;AC_Het=3;AC_Hom=8;AC_Hemi=0;HWE=0.221583	GT:AD:DP:GP:PL	./.:0,0:0:0.281904,0.498085,0.220012:0,0,0	1/1:0,2:2:0,0.361416,0.638584:72,6,0	1/1:0,2:2:0,0.361416,0.638583:63,6,0	0/0:2,0:2:0.693622,0.306378,0:0,6,67	0/0:3,0:3:0.8191,0.1809,0:0,9,111	0/1:2,1:3:0.001136,0.998864,0:27,0,61	1/1:0,3:3:0,0.220565,0.779435:104,9,0	./.:0,0:0:0.281904,0.498085,0.220012:0,0,0	0/0:25,1:26:0.999895,0.000105,0:0,42,369	0/0:40,2:42:1,0,0:0,73,389	0/1:21,3:24:0.003079,0.996921,0:23,0,330	0/1:59,57:116:0,1,0:358,0,362	1/1:0,3:3:0,0.220565,0.779435:101,9,0
chr12	5279627	chr12_5279627_T_C	T	C	.	PASS	AF=0.409091;DP=198;NS=11;AN=22;MAF=0.409091;AC=9;AC_Het=9;AC_Hom=0;AC_Hemi=0;HWE=0.0659	GT:AD:DP:GP:PL	0/1:1,1:2:0.002402,0.992424,0.005175:25,0,18	./.:0,0:0:0.364582,0.478449,0.15697:0,0,0	0/1:3,1:4:0.036955,0.963044,1e-06:13,0,56	0/1:3,1:4:0.070808,0.929192,0:10,0,80	0/1:5,1:6:0.322341,0.677659,0:2,0,115	0/1:0,1:1:0.000366,0.603583,0.396051:34,3,0	0/1:1,1:2:0.00953,0.990306,0.000164:19,0,33	./.:0,0:0:0.364582,0.478449,0.15697:0,0,0	0/1:8,1:9:0.380601,0.619399,0:1,0,176	0/0:36,3:39:0.998463,0.001537,0:0,29,315	0/1:15,2:17:0.110658,0.889342,0:8,0,262	0/1:92,19:111:0,1,0:82,0,278	0/0:2,0:2:0.75297,0.24703,0:0,6,68
chr12	5279648	chr12_5279648_A_G	A	G	.	PASS	AF=0.272727;DP=210;NS=11;AN=22;MAF=0.272727;AC=6;AC_Het=6;AC_Hom=0;AC_Hemi=0;HWE=0.504644	GT:AD:DP:GP:PL	0/0:3,0:3:0.905202,0.094798,0:0,9,66	0/0:1,0:1:0.704732,0.295219,4.9e-05:0,3,34	0/1:2,3:5:0,1,0:69,0,60	0/0:3,0:3:0.905202,0.094798,0:0,9,84	0/1:4,1:5:0.018765,0.981235,0:18,0,110	0/1:1,1:2:0.001507,0.99816,0.000333:29,0,28	./.:0,0:0:0.496693,0.416143,0.087164:0,0,0	./.:0,0:0:0.496693,0.416143,0.087164:0,0,0	0/1:13,2:15:0.088368,0.911632,0:11,0,237	0/0:37,2:39:0.999995,5e-06,0:0,53,348	0/0:14,1:15:0.886279,0.113721,0:0,8,265	0/1:76,40:116:0,1,0:292,0,342	0/1:1,1:2:0.000377,0.994383,0.00524:35,0,16
chr12	5279690	chr12_5279690_C_T	C	T	.	PASS	AF=0.272727;DP=233;NS=11;AN=22;MAF=0.272727;AC=6;AC_Het=6;AC_Hom=0;AC_Hemi=0;HWE=0.504644	GT:AD:DP:GP:PL	0/1:2,1:3:0.060533,0.939453,1.4e-05:13,0,41	0/0:3,0:3:0.911324,0.088676,0:0,9,99	0/1:3,4:7:0,1,0:77,0,64	0/0:3,0:3:0.911324,0.088676,0:0,9,97	0/1:5,1:6:0.390333,0.609667,0:3,0,117	0/1:5,3:8:2e-06,0.999998,0:58,0,111	./.:0,0:0:0.518148,0.403354,0.078498:0,0,0	./.:0,0:0:0.518148,0.403354,0.078498:0,0,0	0/0:23,1:24:0.999767,0.000233,0:0,35,332	0/0:47,3:50:1,0,0:0,77,369	0/1:14,3:17:0.000254,0.999746,0:37,0,277	0/0:109,1:110:1,0,0:0,294,431	0/1:0,2:2:0.000236,0.562149,0.437615:41,6,0
chr12	5279985	chr12_5279985_A_G	A	G	.	PASS	AF=0.363636;DP=200;NS=11;AN=22;MAF=0.363636;AC=8;AC_Het=6;AC_Hom=2;AC_Hemi=0;HWE=1	GT:AD:DP:GP:PL	0/1:1,1:2:0.004291,0.995127,0.000582:23,0,27	./.:0,0:0:0.398815,0.465406,0.135779:0,0,0	0/0:2,0:2:0.774151,0.225849,0:0,6,69	0/0:5,0:5:0.964817,0.035183,0:0,15,137	0/1:2,1:3:0.001085,0.998915,0:29,0,66	0/1:6,2:8:9.2e-05,0.999908,0:40,0,169	1/1:0,5:5:0,0.096747,0.903253:150,15,0	./.:0,0:0:0.398815,0.465406,0.135779:0,0,0	0/1:11,2:13:0.0645,0.9355,0:11,0,243	0/0:34,3:37:0.998186,0.001814,0:0,28,333	0/0:13,0:13:0.999858,0.000142,0:0,39,284	0/1:51,59:110:0,1,0:360,0,325	0/1:1,1:2:0.001695,0.986846,0.011459:27,0,14
chr12	5280140	chr12_5280140_C_T	C	T	.	PASS	AF=0.192308;DP=272;NS=13;AN=26;MAF=0.192308;AC=5;AC_Het=5;AC_Hom=0;AC_Hemi=0;HWE=1	GT:AD:DP:GP:PL	0/0:2,0:2:0.886038,0.113962,0:0,6,61	0/0:2,0:2:0.886038,0.113962,0:0,6,75	0/1:7,2:9:5e-05,0.99995,0:46,0,163	0/0:6,0:6:0.992026,0.007974,0:0,18,165	0/0:6,0:6:0.992026,0.007974,0:0,18,168	0/0:11,0:11:0.999749,0.000251,0:0,33,237	0/1:7,1:8:0.047386,0.952614,0:16,0,158	0/1:0,1:1:0.019136,0.780169,0.200695:22,3,0	0/0:17,0:17:0.999996,4e-06,0:0,51,316	0/1:36,6:42:0,1,0:70,0,319	0/1:24,3:27:0.062403,0.937597,0:15,0,293	0/0:133,0:133:1,0,0:0,400,473	0/0:7,0:7:0.995997,0.004003,0:0,21,219
chr12	5280260	chr12_5280260_C_T	C	T	.	PASS	AF=0.166667;DP=253;NS=12;AN=24;MAF=0.166667;AC=4;AC_Het=4;AC_Hom=0;AC_Hemi=0;HWE=1	GT:AD:DP:GP:PL	0/1:0,1:1:0.038046,0.795584,0.16637:20,3,0	./.:0,0:0:0.684014,0.286075,0.029911:0,0,0	0/1:3,2:5:0.000259,0.999741,0:40,0,85	0/1:6,1:7:0.195195,0.804805,0:10,0,138	0/0:6,0:6:0.993508,0.006492,0:0,18,178	0/0:6,0:6:0.993508,0.006492,0:0,18,194	0/0:4,0:4:0.974527,0.025473,0:0,12,109	0/0:1,0:1:0.827043,0.172945,1.1e-05:0,3,35	0/0:15,0:15:0.999987,1.3e-05,0:0,45,307	0/0:50,2:52:1,0,0:0,100,385	0/1:17,4:21:4e-06,0.999996,0:58,0,293	0/0:128,0:128:1,0,0:0,385,469	0/0:6,0:6:0.993508,0.006492,0:0,18,167
chr12	5282499	chr12_5282499_T_A	T	A	.	PASS	AF=0.384615;DP=270;NS=13;AN=26;MAF=0.384615;AC=10;AC_Het=2;AC_Hom=8;AC_Hemi=0;HWE=0.0196258	GT:AD:DP:GP:PL	0/0:12,0:12:0.999748,0.000252,0:0,36,251	1/1:0,3:3:0,0.325818,0.674182:100,9,0	1/1:1,18:19:0,0.084997,0.915003:305,16,0	0/1:3,4:7:0,1,0:106,0,72	0/1:5,5:10:0,1,0:130,0,133	0/0:5,0:5:0.968683,0.031317,0:0,15,152	1/1:0,3:3:0,0.325818,0.674182:104,9,0	1/1:0,2:2:0,0.491499,0.5085:72,6,0	0/0:22,0:22:1,0,0:0,66,367	0/0:56,0:56:1,0,0:0,169,423	0/0:25,0:25:1,0,0:0,75,367	0/0:102,0:102:1,0,0:0,307,437	0/0:4,0:4:0.939268,0.060732,0:0,12,134
chr12	5282832	chr12_5282832_G_A	G	A	.	PASS	AF=0.136364;DP=176;NS=11;AN=22;MAF=0.136364;AC=3;AC_Het=3;AC_Hom=0;AC_Hemi=0;HWE=1	GT:AD:DP:GP:PL	./.:0,0:0:0.736529,0.243367,0.020104:0,0,0	0/0:2,0:2:0.923698,0.076302,0:0,6,60	0/0:4,0:4:0.979767,0.020233,0:0,12,115	0/1:2,2:4:5e-06,0.999995,0:58,0,58	0/1:5,1:6:0.161927,0.838073,0:12,0,133	0/0:6,0:6:0.994864,0.005136,0:0,18,173	./.:0,0:0:0.736529,0.243367,0.020104:0,0,0	0/1:0,1:1:0.00164,0.856804,0.141556:35,3,0	0/0:15,0:15:0.99999,1e-05,0:0,45,299	0/0:38,0:38:1,0,0:0,114,401	0/0:22,0:22:1,0,0:0,66,363	0/0:69,1:70:1,0,0:0,188,410	0/0:3,0:3:0.960336,0.039664,0:0,9,109
chr12	5284567	chr12_5284567_T_A	T	A	.	PASS	AF=0.333333;DP=236;NS=12;AN=24;MAF=0.333333;AC=8;AC_Het=6;AC_Hom=2;AC_Hemi=0;HWE=1	GT:AD:DP:GP:PL	0/1:2,1:3:0.021169,0.978829,2e-06:17,0,51	0/1:1,3:4:1.2e-05,0.977341,0.022647:49,0,10	1/1:0,6:6:0,0.063171,0.936829:119,18,0	0/1:4,1:5:0.120001,0.879999,0:9,0,119	0/0:5,0:5:0.971853,0.028147,0:0,15,168	0/0:2,0:2:0.811883,0.188116,0:0,6,68	0/1:2,1:3:0.026489,0.973511,0:16,0,73	./.:0,0:0:0.466944,0.432778,0.100278:0,0,0	0/1:15,2:17:0.408859,0.591141,0:2,0,288	0/0:56,1:57:1,0,0:0,149,422	0/0:11,0:11:0.999548,0.000452,0:0,33,284	0/0:115,2:117:1,0,0:0,296,439	0/1:1,3:4:0,0.999629,0.000371:85,0,28
chr12	5285043	chr12_5285043_A_G	A	G	.	PASS	AF=0.208333;DP=238;NS=12;AN=24;MAF=0.208333;AC=5;AC_Het=5;AC_Hom=0;AC_Hemi=0;HWE=1	GT:AD:DP:GP:PL	0/0:1,0:1:0.779595,0.220208,0.000197:0,3,25	0/1:2,3:5:0,0.999948,5.2e-05:73,0,34	0/1:14,3:17:0.018965,0.981035,0:20,0,239	0/0:5,0:5:0.982653,0.017347,0:0,15,161	0/1:7,2:9:0.058539,0.941461,0:15,0,178	0/1:2,1:3:0.001414,0.998586,0:31,0,60	0/0:2,0:2:0.876246,0.123754,0:0,6,62	./.:0,0:0:0.608005,0.343484,0.048512:0,0,0	0/1:10,2:12:0.096299,0.903701,0:12,0,230	0/0:46,2:48:1,0,0:0,98,398	0/0:19,1:20:0.999725,0.000275,0:0,33,341	0/0:94,13:107:0.902912,0.097088,0:0,7,283	0/0:8,0:8:0.997798,0.002202,0:0,24,210
chr12	5285048	chr12_5285048_C_T	C	T	.	PASS	AF=0.166667;DP=234;NS=12;AN=24;MAF=0.166667;AC=4;AC_Het=4;AC_Hom=0;AC_Hemi=0;HWE=1	GT:AD:DP:GP:PL	0/1:0,1:1:0.013551,0.826884,0.159565:25,3,0	0/0:5,0:5:0.988084,0.011916,0:0,15,112	0/1:12,5:17:0,1,0:90,0,210	0/0:5,0:5:0.988084,0.011916,0:0,15,156	0/0:10,0:10:0.999623,0.000377,0:0,30,235	0/1:1,1:2:0.001035,0.998926,3.9e-05:34,0,34	0/0:2,0:2:0.912006,0.087994,0:0,6,59	./.:0,0:0:0.702653,0.271182,0.026165:0,0,0	0/1:12,2:14:0.376986,0.623014,0:6,0,238	0/0:44,1:45:1,0,0:0,111,406	0/0:19,1:20:0.999812,0.000188,0:0,33,340	0/0:95,10:105:0.999757,0.000243,0:0,32,287	0/0:8,0:8:0.998495,0.001505,0:0,24,212
chr12	5285429	chr12_5285429_T_G	T	G	.	PASS	AF=0.208333;DP=212;NS=12;AN=24;MAF=0.208333;AC=5;AC_Het=5;AC_Hom=0;AC_Hemi=0;HWE=1	GT:AD:DP:GP:PL	0/0:1,0:1:0.795936,0.203899,0.000165:0,3,25	0/0:1,0:1:0.796063,0.203931,5e-06:0,3,40	0/1:5,2:7:7.9e-05,0.999921,0:44,0,129	0/1:4,1:5:0.197869,0.802131,0:9,0,99	0/1:3,1:4:0.089491,0.910509,0:13,0,99	0/0:3,0:3:0.939812,0.060188,0:0,9,103	0/1:1,1:2:0.00078,0.999058,0.000162:34,0,29	./.:0,0:0:0.633721,0.32469,0.041589:0,0,0	0/1:15,2:17:0.286376,0.713624,0:7,0,254	0/0:40,1:41:1,0,0:0,88,381	0/0:19,0:19:0.999999,1e-06,0:0,57,339	0/0:102,0:102:1,0,0:0,307,464	0/0:10,0:10:0.9995,0.0005,0:0,30,249
chr12	5286961	chr12_5286961_G_T	G	T	.	PASS	AF=0.318182;DP=92;NS=11;AN=22;MAF=0.318182;AC=7;AC_Het=5;AC_Hom=2;AC_Hemi=0;HWE=1	GT:AD:DP:GP:PL	0/1:0,1:1:0.000102,0.621348,0.37855:40,3,0	./.:0,0:0:0.386154,0.470518,0.143328:0,0,0	1/1:0,3:3:0,0.290951,0.709049:89,9,0	0/1:1,1:2:0.001033,0.995139,0.003828:29,0,19	0/0:1,0:1:0.621393,0.378571,3.7e-05:0,3,38	0/0:2,0:2:0.766511,0.233489,0:0,6,69	./.:0,0:0:0.386154,0.470518,0.143328:0,0,0	0/1:0,1:1:0.000322,0.621211,0.378467:35,3,0	0/0:16,1:17:0.998995,0.001005,0:0,31,241	0/1:35,5:40:0.005094,0.994906,0:22,0,261	0/0:16,1:17:0.998995,0.001005,0:0,31,213	0/1:5,2:7:0.127156,0.872844,0:8,0,64	0/0:1,0:1:0.621401,0.378576,2.3e-05:0,3,40
chr12	5287573	chr12_5287573_C_T	C	T	.	PASS	AF=0.5;DP=257;NS=12;AN=24;MAF=0.5;AC=12;AC_Het=2;AC_Hom=10;AC_Hemi=0;HWE=0.0264585	GT:AD:DP:GP:PL	./.:0,0:0:0.251234,0.499997,0.24877:0,0,0	1/1:0,2:2:0,0.334425,0.665575:71,6,0	1/1:0,12:12:0,0.00049,0.99951:255,36,0	0/0:2,0:2:0.667765,0.332235,0:0,6,72	0/0:7,0:7:0.984691,0.015309,0:0,21,190	1/1:0,3:3:0,0.200785,0.799215:85,9,0	1/1:0,2:2:0,0.334425,0.665575:71,6,0	0/1:0,1:1:0.002518,0.499968,0.497514:23,3,0	0/0:18,0:18:0.999992,8e-06,0:0,54,352	0/0:64,0:64:1,0,0:0,193,436	0/0:22,0:22:1,0,0:0,66,369	0/1:47,67:114:0,1,0:361,0,337	1/1:0,10:10:0,0.001959,0.998041:259,30,0
chr12	5287769	chr12_5287769_A_T	A	T	.	PASS	AF=0.269231;DP=265;NS=13;AN=26;MAF=0.269231;AC=7;AC_Het=7;AC_Hom=0;AC_Hemi=0;HWE=0.49913	GT:AD:DP:GP:PL	0/1:0,2:2:4e-06,0.563315,0.436681:59,6,0	0/1:2,3:5:4e-06,0.999995,0:55,0,60	0/1:8,6:14:0,1,0:97,0,146	0/1:7,2:9:0.041919,0.958081,0:15,0,186	0/0:7,0:7:0.993981,0.006019,0:0,21,203	0/1:8,2:10:0.000828,0.999172,0:32,0,199	0/0:6,0:6:0.988033,0.011967,0:0,18,163	0/0:1,0:1:0.72065,0.279316,3.4e-05:0,3,35	0/1:18,3:21:0.401631,0.598369,0:3,0,295	0/0:44,4:48:0.995416,0.004584,0:0,22,341	0/0:22,1:23:0.999767,0.000233,0:0,35,345	0/0:110,0:110:1,0,0:0,331,472	0/1:7,1:8:0.031959,0.968041,0:16,0,159
chr12	5288740	chr12_5288740_G_A	G	A	.	PASS	AF=0.125;DP=257;NS=12;AN=24;MAF=0.125;AC=3;AC_Het=3;AC_Hom=0;AC_Hemi=0;HWE=1	GT:AD:DP:GP:PL	0/0:4,0:4:0.978512,0.021488,0:0,12,87	0/0:3,0:3:0.957927,0.042073,0:0,9,107	0/0:16,0:16:0.999995,5e-06,0:0,48,281	0/0:7,0:7:0.997263,0.002737,0:0,21,194	0/1:7,3:10:0,1,0:70,0,147	0/1:5,1:6:0.067549,0.932451,0:16,0,139	0/0:6,1:7:0.53296,0.46704,0:4,0,149	./.:0,0:0:0.723465,0.254205,0.02233:0,0,0	0/0:9,0:9:0.999314,0.000686,0:0,27,194	0/0:45,0:45:1,0,0:0,135,388	0/1:15,3:18:0.000113,0.999887,0:44,0,263	0/0:116,2:118:1,0,0:0,292,438	0/0:11,1:12:0.879955,0.120045,0:0,4,226
chr12	5288770	chr12_5288770_G_A	G	A	.	PASS	AF=0.115385;DP=261;NS=13;AN=26;MAF=0.115385;AC=3;AC_Het=3;AC_Hom=0;AC_Hemi=0;HWE=1	GT:AD:DP:GP:PL	0/0:3,0:3:0.971462,0.028538,0:0,9,69	0/0:4,0:4:0.985524,0.014476,0:0,12,129	0/0:9,1:10:0.974146,0.025854,0:0,9,120	0/0:7,0:7:0.998167,0.001833,0:0,21,197	0/0:13,0:13:0.999971,2.9e-05,0:0,39,257	0/0:9,0:9:0.999541,0.000459,0:0,27,223	0/0:8,1:9:0.871844,0.128156,0:0,2,197	0/0:2,0:2:0.944507,0.055493,0:0,6,70	0/0:11,0:11:0.999885,0.000115,0:0,33,260	0/0:41,1:42:1,0,0:0,104,404	0/1:21,3:24:0.056845,0.943155,0:18,0,312	0/1:56,54:110:0,1,0:359,0,358	0/1:8,1:9:0.464082,0.535918,0:7,0,189
chr12	5288784	chr12_5288784_T_C	T	C	.	PASS	AF=0.230769;DP=256;NS=13;AN=26;MAF=0.230769;AC=6;AC_Het=4;AC_Hom=2;AC_Hemi=0;HWE=0.522981	GT:AD:DP:GP:PL	1/1:0,4:4:0,0.305789,0.694211:79,12,0	0/0:4,0:4:0.965745,0.034255,0:0,12,117	0/1:11,6:17:0,1,0:71,0,211	0/0:5,0:5:0.982574,0.017426,0:0,15,168	0/0:10,0:10:0.999446,0.000554,0:0,30,234	0/0:6,0:6:0.991211,0.008789,0:0,18,173	0/0:8,1:9:0.779493,0.220507,0:0,3,195	0/1:2,1:3:0.004436,0.995563,0:26,0,61	0/0:12,1:13:0.988728,0.011272,0:0,17,274	0/0:42,3:45:1,0,0:0,71,397	0/1:20,3:23:0.219524,0.780476,0:8,0,313	0/0:102,5:107:1,0,0:0,181,396	0/1:8,2:10:0.015883,0.984117,0:20,0,166
chr12	5289001	chr12_5289001_A_G	A	G	.	PASS	AF=0.227273;DP=181;NS=11;AN=22;MAF=0.227273;AC=5;AC_Het=3;AC_Hom=2;AC_Hemi=0;HWE=0.438596	GT:AD:DP:GP:PL	./.:0,0:0:0.610762,0.341501,0.047737:0,0,0	./.:0,0:0:0.610762,0.341501,0.047737:0,0,0	1/1:0,3:3:0,0.472075,0.527925:73,9,0	0/0:5,0:5:0.982828,0.017172,0:0,15,155	0/1:3,2:5:0.000181,0.999819,0:40,0,94	0/0:3,0:3:0.934675,0.065325,0:0,9,102	0/1:1,1:2:0.027637,0.97232,4.3e-05:18,0,35	0/1:0,1:1:0.002788,0.779333,0.21788:30,3,0	0/0:11,0:11:0.999727,0.000273,0:0,33,278	0/0:29,0:29:1,0,0:0,87,396	0/0:13,0:13:0.999932,6.8e-05,0:0,39,286	0/0:103,0:103:1,0,0:0,310,453	0/0:6,0:6:0.99134,0.00866,0:0,18,195
chr12	5290004	chr12_5290004_T_C	T	C	.	PASS	AF=0.272727;DP=207;NS=11;AN=22;MAF=0.272727;AC=6;AC_Het=6;AC_Hom=0;AC_Hemi=0;HWE=0.504644	GT:AD:DP:GP:PL	./.:0,0:0:0.529368,0.396417,0.074214:0,0,0	0/1:0,1:1:0.007677,0.72199,0.270333:24,3,0	0/1:1,1:2:0.001686,0.998017,0.000297:29,0,28	0/1:3,1:4:0.01329,0.98671,0:20,0,89	0/1:1,2:3:2.3e-05,0.999858,0.000119:48,0,32	0/1:3,1:4:0.077963,0.922037,0:12,0,100	0/0:3,0:3:0.914408,0.085592,0:0,9,89	./.:0,0:0:0.529368,0.396417,0.074214:0,0,0	0/0:13,1:14:0.992511,0.007489,0:0,20,275	0/0:42,3:45:0.999993,7e-06,0:0,51,366	0/1:17,2:19:0.283354,0.716646,0:5,0,286	0/0:89,14:103:0.987997,0.012003,0:0,18,299	0/0:9,0:9:0.99854,0.00146,0:0,27,251
chr12	5290625	chr12_5290625_T_C	T	C	.	PASS	AF=0.363636;DP=201;NS=11;AN=22;MAF=0.363636;AC=8;AC_Het=6;AC_Hom=2;AC_Hemi=0;HWE=1	GT:AD:DP:GP:PL	0/1:0,1:1:0.006274,0.575038,0.418688:21,3,0	./.:0,0:0:0.33486,0.487622,0.177518:0,0,0	0/1:1,1:2:0.001086,0.993168,0.005746:28,0,18	0/0:6,0:6:0.977754,0.022246,0:0,18,190	0/1:5,1:6:0.01718,0.98282,0:16,0,142	0/0:1,0:1:0.578532,0.421224,0.000244:0,3,31	0/0:1,0:1:0.578227,0.421003,0.00077:0,3,26	./.:0,0:0:0.33486,0.487622,0.177518:0,0,0	0/1:13,3:16:4.8e-05,0.999952,0:42,0,255	0/1:40,6:46:0.002766,0.997234,0:24,0,312	0/0:17,1:18:0.988993,0.011007,0:0,21,283	0/1:55,40:95:0,1,0:313,0,360	1/1:0,9:9:0,0.005336,0.994664:213,27,0
chr12	5290679	chr12_5290679_T_C	T	C	.	PASS	AF=0.208333;DP=223;NS=12;AN=24;MAF=0.208333;AC=5;AC_Het=5;AC_Hom=0;AC_Hemi=0;HWE=1	GT:AD:DP:GP:PL	0/1:3,1:4:0.005594,0.994405,1e-06:25,0,52	0/0:2,0:2:0.875784,0.124216,0:0,6,70	0/1:1,3:4:0,0.991099,0.008901:69,0,12	0/0:7,1:8:0.689662,0.310338,0:0,1,172	0/0:5,0:5:0.98258,0.01742,0:0,15,139	0/0:8,0:8:0.997789,0.002211,0:0,24,222	0/0:2,0:2:0.875784,0.124216,0:0,6,64	./.:0,0:0:0.606864,0.344302,0.048835:0,0,0	0/1:9,2:11:0.005655,0.994345,0:25,0,199	0/1:39,6:45:0.256989,0.743011,0:7,0,324	0/1:22,3:25:0.015678,0.984322,0:20,0,315	0/0:90,8:98:1,0,0:0,75,321	0/0:11,0:11:0.999723,0.000277,0:0,33,258
chr12	5290703	chr12_5290703_C_T	C	T	.	PASS	AF=0.115385;DP=255;NS=13;AN=26;MAF=0.115385;AC=3;AC_Het=3;AC_Hom=0;AC_Hemi=0;HWE=1	GT:AD:DP:GP:PL	0/0:7,0:7:0.997805,0.002195,0:0,21,138	0/0:2,0:2:0.934236,0.065764,0:0,6,66	0/0:6,0:6:0.99562,0.00438,0:0,18,142	0/1:6,2:8:0.033604,0.966396,0:20,0,163	0/0:7,0:7:0.997805,0.002195,0:0,21,184	0/0:10,0:10:0.999725,0.000275,0:0,30,259	0/0:4,0:4:0.982706,0.017294,0:0,12,110	0/1:0,1:1:0.047127,0.835275,0.117598:21,3,0	0/0:12,1:13:0.920354,0.079646,0:0,5,255	0/0:42,3:45:1,0,0:0,64,362	0/0:29,1:30:0.999997,3e-06,0:0,50,359	0/1:71,40:111:0,1,0:292,0,361	0/0:11,0:11:0.999863,0.000137,0:0,33,239
chr12	5290743	chr12_5290743_A_G	A	G	.	PASS	AF=0.269231;DP=252;NS=13;AN=26;MAF=0.269231;AC=7;AC_Het=7;AC_Hom=0;AC_Hemi=0;HWE=0.49913	GT:AD:DP:GP:PL	0/1:3,1:4:0.161855,0.838141,4e-06:8,0,46	0/1:0,1:1:0.000591,0.721098,0.278312:35,3,0	0/1:3,2:5:0.004046,0.995954,0:25,0,65	0/1:5,1:6:0.031923,0.968077,0:16,0,134	0/1:4,1:5:0.016224,0.983776,0:19,0,104	0/0:8,0:8:0.996994,0.003006,0:0,24,226	0/0:6,0:6:0.988083,0.011917,0:0,18,158	0/1:0,1:1:0.014633,0.710966,0.274401:21,3,0	0/1:12,2:14:0.101032,0.898968,0:11,0,261	0/0:37,1:38:1,0,0:0,91,388	0/0:34,1:35:1,0,0:0,82,398	0/0:108,8:116:1,0,0:0,158,373	0/0:8,0:8:0.996994,0.003006,0:0,24,175
chr12	5295262	chr12_5295262_C_A	C	A	.	PASS	AF=0.363636;DP=239;NS=11;AN=22;MAF=0.363636;AC=8;AC_Het=6;AC_Hom=2;AC_Hemi=0;HWE=1	GT:AD:DP:GP:PL	0/1:0,1:1:0.001006,0.657525,0.341469:31,3,0	1/1:0,2:2:1e-05,0.490513,0.509476:53,6,0	./.:0,0:0:0.433213,0.449953,0.116835:0,0,0	0/0:5,0:5:0.968564,0.031436,0:0,15,167	0/1:8,1:9:0.037671,0.962329,0:14,0,212	0/1:4,1:5:0.029831,0.970169,0:15,0,132	0/1:5,1:6:0.276788,0.723212,0:4,0,148	./.:0,0:0:0.433213,0.449953,0.116835:0,0,0	0/0:21,0:21:1,0,0:0,63,359	0/0:47,5:52:0.997871,0.002129,0:0,27,350	0/1:24,4:28:0.018508,0.981492,0:17,0,331	0/0:103,0:103:1,0,0:0,310,459	0/1:5,2:7:0.000836,0.999164,0:31,0,135
chr12	5297236	chr12_5297236_T_C	T	C	.	PASS	AF=0.25;DP=202;NS=12;AN=24;MAF=0.25;AC=6;AC_Het=6;AC_Hom=0;AC_Hemi=0;HWE=0.529258	GT:AD:DP:GP:PL	0/0:8,0:8:0.997275,0.002725,0:0,24,149	0/0:1,0:1:0.740829,0.259152,1.8e-05:0,3,37	0/1:2,4:6:0,0.999964,3.6e-05:83,0,37	0/1:7,2:9:0.007159,0.992841,0:23,0,173	0/1:6,1:7:0.154271,0.845729,0:9,0,138	0/0:2,0:2:0.851132,0.148868,0:0,6,70	0/1:2,1:3:0.001142,0.998858,0:31,0,64	./.:0,0:0:0.548846,0.383991,0.067163:0,0,0	0/0:16,1:17:0.998272,0.001728,0:0,26,288	0/0:44,4:48:0.999201,0.000799,0:0,29,313	0/1:14,2:16:0.024683,0.975317,0:18,0,239	0/0:72,5:77:1,0,0:0,88,332	0/1:6,2:8:0.006271,0.993729,0:24,0,124
chr12	5297249	chr12_5297249_A_G	A	G	.	PASS	AF=0.208333;DP=211;NS=12;AN=24;MAF=0.208333;AC=5;AC_Het=5;AC_Hom=0;AC_Hemi=0;HWE=1	GT:AD:DP:GP:PL	0/1:5,3:8:2.3e-05,0.999977,0:49,0,99	0/0:1,0:1:0.779271,0.22071,2e-05:0,3,35	0/1:1,6:7:0,0.994306,0.005694:91,0,14	0/0:9,0:9:0.998895,0.001105,0:0,27,211	0/1:4,2:6:0.000152,0.999848,0:41,0,102	0/0:2,0:2:0.875955,0.124045,0:0,6,64	0/0:3,0:3:0.933877,0.066123,0:0,9,92	./.:0,0:0:0.607284,0.344,0.048715:0,0,0	0/0:18,0:18:0.999998,2e-06,0:0,54,343	0/0:51,1:52:1,0,0:0,135,422	0/1:16,3:19:0.001442,0.998558,0:31,0,264	0/1:67,11:78:0.121113,0.878887,0:11,0,292	0/0:8,0:8:0.997792,0.002208,0:0,24,155
chr12	5297413	chr12_5297413_G_A	G	A	.	PASS	AF=0.5;DP=240;NS=11;AN=22;MAF=0.5;AC=11;AC_Het=3;AC_Hom=8;AC_Hemi=0;HWE=0.221583	GT:AD:DP:GP:PL	1/1:0,2:2:2e-06,0.340885,0.659113:55,6,0	./.:0,0:0:0.258525,0.499857,0.241618:0,0,0	1/1:0,9:9:0,0.004024,0.995976:195,27,0	0/1:11,9:20:0,1,0:118,0,244	0/0:6,0:6:0.970677,0.029323,0:0,18,132	0/1:3,3:6:0,1,0:64,0,97	1/1:0,5:5:0,0.060721,0.939279:132,15,0	./.:0,0:0:0.258525,0.499857,0.241618:0,0,0	0/0:14,1:15:0.809522,0.190478,0:0,9,248	0/0:32,1:33:1,0,0:0,76,394	0/0:21,0:21:0.999999,1e-06,0:0,63,360	0/1:45,64:109:0,1,0:361,0,329	1/1:0,14:14:0,0.000126,0.999874:250,42,0
chr12	5299116	chr12_5299116_G_A	G	A	.	PASS	AF=0.25;DP=198;NS=12;AN=24;MAF=0.25;AC=6;AC_Het=6;AC_Hom=0;AC_Hemi=0;HWE=0.529258	GT:AD:DP:GP:PL	./.:0,0:0:0.497147,0.415879,0.086974:0,0,0	0/0:3,0:3:0.905335,0.094665,0:0,9,91	0/1:2,1:3:0.001904,0.998037,5.9e-05:28,0,36	0/1:3,1:4:0.014948,0.985052,0:19,0,104	0/0:7,0:7:0.993507,0.006493,0:0,21,179	0/1:1,1:2:0.014866,0.984721,0.000413:19,0,27	0/0:1,0:1:0.705019,0.294883,9.8e-05:0,3,31	0/0:2,0:2:0.827042,0.172958,0:0,6,72	0/0:14,2:16:0.585272,0.414728,0:0,1,253	0/1:39,6:45:0.170315,0.829685,0:8,0,331	0/1:18,5:23:0,1,0:70,0,288	0/1:77,14:91:1e-06,0.999999,0:63,0,295	0/0:1,0:1:0.704814,0.294796,0.00039:0,3,25
chr12	5305442	chr12_5305442_A_T	A	T	.	PASS	AF=0.375;DP=265;NS=12;AN=24;MAF=0.375;AC=9;AC_Het=5;AC_Hom=4;AC_Hemi=0;HWE=1	GT:AD:DP:GP:PL	1/1:1,17:18:0,0.000448,0.999552:258,38,0	./.:0,0:0:0.358574,0.480473,0.160953:0,0,0	1/1:0,5:5:0,0.085324,0.914676:125,15,0	0/1:6,1:7:0.011879,0.988121,0:18,0,152	0/1:2,1:3:0.023127,0.976873,0:15,0,66	0/1:3,1:4:0.036221,0.963779,0:13,0,93	0/0:2,0:2:0.749074,0.250926,0:0,6,69	0/1:0,1:1:0.002818,0.597121,0.400061:25,3,0	0/0:20,2:22:0.867858,0.132142,0:0,9,324	0/0:43,3:46:0.999999,1e-06,0:0,63,395	0/0:21,1:22:0.999916,8.4e-05,0:0,42,356	0/1:99,27:126:4.4e-05,0.999956,0:42,0,320	0/0:8,0:8:0.994793,0.005207,0:0,24,221
chr12	5306823	chr12_5306823_G_T	G	T	.	PASS	AF=0.153846;DP=266;NS=13;AN=26;MAF=0.153846;AC=4;AC_Het=4;AC_Hom=0;AC_Hemi=0;HWE=1	GT:AD:DP:GP:PL	0/0:8,0:8:0.998718,0.001282,0:0,24,152	0/0:4,0:4:0.979878,0.020122,0:0,12,73	0/0:12,0:12:0.99992,8e-05,0:0,36,175	0/0:10,0:10:0.999679,0.000321,0:0,30,201	0/0:2,0:2:0.924091,0.075909,0:0,6,69	0/1:3,2:5:7.1e-05,0.999927,2e-06:46,0,46	0/1:3,2:5:0.005799,0.994201,0:27,0,78	0/0:2,0:2:0.924091,0.075909,0:0,6,61	0/1:13,3:16:0.175671,0.824329,0:12,0,205	0/0:48,1:49:1,0,0:0,125,390	0/0:24,2:26:0.99503,0.00497,0:0,18,286	0/0:115,4:119:1,0,0:0,230,328	0/1:6,1:7:0.328222,0.671778,0:8,0,90
chr12	5306852	chr12_5306852_C_T	C	T	.	PASS	AF=0.153846;DP=239;NS=13;AN=26;MAF=0.153846;AC=4;AC_Het=4;AC_Hom=0;AC_Hemi=0;HWE=1	GT:AD:DP:GP:PL	0/1:8,4:12:5e-06,0.999995,0:57,0,150	0/0:3,0:3:0.957486,0.042514,0:0,9,63	0/0:9,0:9:0.999307,0.000693,0:0,27,199	0/1:8,2:10:0.133623,0.866377,0:13,0,154	0/0:3,0:3:0.957486,0.042514,0:0,9,107	0/1:3,1:4:0.261201,0.738799,0:9,0,70	0/1:4,2:6:0.003558,0.996442,0:29,0,94	0/0:2,0:2:0.918439,0.081561,0:0,6,58	0/0:15,0:15:0.999989,1.1e-05,0:0,45,255	0/0:42,1:43:1,0,0:0,89,365	0/0:21,1:22:0.999731,0.000269,0:0,31,291	0/0:100,2:102:1,0,0:0,260,384	0/0:7,1:8:0.847749,0.152251,0:0,3,111
chr12	5306885	chr12_5306885_A_G	A	G	.	PASS	AF=0.166667;DP=232;NS=12;AN=24;MAF=0.166667;AC=4;AC_Het=4;AC_Hom=0;AC_Hemi=0;HWE=1	GT:AD:DP:GP:PL	0/0:8,1:9:0.887212,0.112788,0:0,5,120	0/0:3,0:3:0.952327,0.047673,0:0,9,63	0/0:7,1:8:0.831616,0.168384,0:0,3,127	0/1:4,2:6:0.009448,0.990552,0:24,0,98	0/0:6,0:6:0.993782,0.006218,0:0,18,154	0/1:4,1:5:0.384502,0.615498,0:6,0,85	0/1:3,2:5:0.000787,0.999212,1e-06:35,0,52	./.:0,0:0:0.694163,0.278003,0.027834:0,0,0	0/0:15,0:15:0.999988,1.2e-05,0:0,45,313	0/0:42,3:45:0.999987,1.3e-05,0:0,45,356	0/0:19,0:19:0.999999,1e-06,0:0,57,342	0/0:91,15:106:0.93626,0.06374,0:0,8,260	0/1:3,2:5:2.7e-05,0.999972,1e-06:50,0,50
chr12	5307053	chr12_5307053_G_A	G	A	.	PASS	AF=0.153846;DP=258;NS=13;AN=26;MAF=0.153846;AC=4;AC_Het=4;AC_Hom=0;AC_Hemi=0;HWE=1	GT:AD:DP:GP:PL	0/0:2,0:2:0.917994,0.082006,0:0,6,57	0/0:5,0:5:0.988957,0.011043,0:0,15,96	0/1:16,3:19:0.000141,0.999859,0:43,0,166	0/0:10,0:10:0.999651,0.000349,0:0,30,237	0/0:6,0:6:0.994448,0.005552,0:0,18,178	0/1:3,2:5:0.000206,0.999794,0:41,0,79	0/1:4,1:5:0.219609,0.780391,0:10,0,84	0/0:2,0:2:0.917994,0.082006,0:0,6,53	0/0:19,1:20:0.999954,4.6e-05,0:0,39,319	0/0:54,0:54:1,0,0:0,163,402	0/1:16,2:18:0.022641,0.977359,0:21,0,256	0/0:104,1:105:1,0,0:0,296,450	0/0:7,0:7:0.997216,0.002784,0:0,21,169
chr12	5307444	chr12_5307444_C_T	C	T	.	PASS	AF=0.227273;DP=215;NS=11;AN=22;MAF=0.227273;AC=5;AC_Het=3;AC_Hom=2;AC_Hemi=0;HWE=0.438596	GT:AD:DP:GP:PL	1/1:0,8:8:0,0.024027,0.975973:186,24,0	./.:0,0:0:0.576253,0.36572,0.058026:0,0,0	0/1:8,1:9:0.092161,0.907839,0:12,0,175	0/0:6,0:6:0.990181,0.009819,0:0,18,163	0/0:4,0:4:0.961849,0.038151,0:0,12,131	0/0:2,0:2:0.863066,0.136934,0:0,6,70	0/0:1,0:1:0.759097,0.240879,2.4e-05:0,3,35	./.:0,0:0:0.576253,0.36572,0.058026:0,0,0	0/0:19,1:20:0.999898,0.000102,0:0,38,335	0/1:39,6:45:0.006812,0.993188,0:24,0,319	0/1:21,3:24:0.005891,0.994109,0:24,0,299	0/0:88,0:88:1,0,0:0,265,451	0/0:8,0:8:0.997527,0.002473,0:0,24,205
chr12	5308141	chr12_5308141_T_C	T	C	.	PASS	AF=0.181818;DP=211;NS=11;AN=22;MAF=0.181818;AC=4;AC_Het=4;AC_Hom=0;AC_Hemi=0;HWE=1	GT:AD:DP:GP:PL	0/0:15,0:15:0.999987,1.3e-05,0:0,45,183	./.:0,0:0:0.674148,0.293834,0.032018:0,0,0	0/1:8,2:10:0.140047,0.859953,0:11,0,122	0/0:2,0:2:0.901743,0.098257,0:0,6,59	0/1:5,1:6:0.014468,0.985532,0:22,0,126	0/1:3,1:4:0.186621,0.813379,0:10,0,88	./.:0,0:0:0.674148,0.293834,0.032018:0,0,0	0/0:1,0:1:0.820812,0.178878,0.00031:0,3,21	0/0:23,0:23:1,0,0:0,69,381	0/0:53,0:53:1,0,0:0,160,422	0/0:22,0:22:1,0,0:0,66,384	0/0:69,0:69:1,0,0:0,208,423	0/1:3,3:6:5.3e-05,0.999947,0:46,0,58
chr12	5308441	chr12_5308441_A_G	A	G	.	PASS	AF=0.461538;DP=269;NS=13;AN=26;MAF=0.461538;AC=12;AC_Het=8;AC_Hom=4;AC_Hemi=0;HWE=0.601992	GT:AD:DP:GP:PL	0/1:7,16:23:0,1,0:90,0,103	1/1:0,3:3:5e-06,0.235543,0.764453:54,9,0	0/1:2,13:15:0,0.999015,0.000985:185,0,26	0/0:5,0:5:0.95174,0.04826,0:0,15,159	0/1:4,5:9:0,1,0:115,0,108	0/1:4,3:7:0,1,0:77,0,119	0/1:4,2:6:0.004474,0.995526,0:21,0,108	1/1:0,3:3:1e-06,0.235544,0.764456:62,9,0	0/0:10,1:11:0.797112,0.202888,0:0,8,228	0/1:21,4:25:0.000431,0.999569,0:32,0,298	0/0:19,1:20:0.995116,0.004884,0:0,25,267	0/1:69,59:128:0,1,0:225,0,341	0/1:10,2:12:0.134926,0.865074,0:6,0,213
chr12	5309069	chr12_5309069_C_T	C	T	.	PASS	AF=0.166667;DP=237;NS=12;AN=24;MAF=0.166667;AC=4;AC_Het=4;AC_Hom=0;AC_Hemi=0;HWE=1	GT:AD:DP:GP:PL	0/0:1,0:1:0.797989,0.201808,0.000203:0,3,24	0/0:1,0:1:0.798118,0.201841,4.1e-05:0,3,31	0/0:16,0:16:0.999992,8e-06,0:0,48,307	0/1:3,1:4:0.090547,0.909453,0:13,0,79	0/1:12,5:17:0,1,0:83,0,198	0/1:3,3:6:0,1,0:71,0,71	0/0:1,0:1:0.798118,0.201841,4.1e-05:0,3,31	./.:0,0:0:0.637042,0.322214,0.040744:0,0,0	0/0:29,2:31:0.999806,0.000194,0:0,34,320	0/1:37,10:47:0,1,0:112,0,322	0/0:26,3:29:0.701916,0.298084,0:0,1,300	0/0:73,0:73:1,0,0:0,220,408	0/0:4,0:4:0.969357,0.030643,0:0,12,108
chr12	5309471	chr12_5309471_A_G	A	G	.	PASS	AF=0.5;DP=236;NS=11;AN=22;MAF=0.5;AC=11;AC_Het=7;AC_Hom=4;AC_Hemi=0;HWE=0.580853	GT:AD:DP:GP:PL	0/1:1,1:2:0.000425,0.998829,0.000746:31,0,28	./.:0,0:0:0.26624,0.499489,0.234271:0,0,0	1/1:0,10:10:0,0.002078,0.997922:236,30,0	0/1:3,1:4:0.004026,0.995974,0:21,0,90	0/1:9,5:14:0,1,0:101,0,189	0/1:4,2:6:5e-06,0.999995,0:50,0,105	1/1:0,2:2:2e-06,0.34769,0.652308:56,6,0	./.:0,0:0:0.26624,0.499489,0.234271:0,0,0	0/1:13,6:19:0,1,0:116,0,216	0/1:31,14:45:0,1,0:210,0,306	0/1:17,5:22:0,1,0:93,0,267	0/0:75,3:78:1,0,0:0,154,391	0/0:10,0:10:0.998171,0.001829,0:0,30,256
chr12	5309795	chr12_5309795_A_G	A	G	.	PASS	AF=0.363636;DP=194;NS=11;AN=22;MAF=0.363636;AC=8;AC_Het=8;AC_Hom=0;AC_Hemi=0;HWE=0.190918	GT:AD:DP:GP:PL	0/1:1,1:2:0.000621,0.997354,0.002025:31,0,22	./.:0,0:0:0.371367,0.476064,0.152569:0,0,0	0/1:11,5:16:0,1,0:107,0,219	0/0:1,0:1:0.609382,0.390587,3.2e-05:0,3,39	0/1:3,3:6:0,1,0:66,0,86	0/1:2,1:3:0.003116,0.996883,0:24,0,61	0/0:2,0:2:0.757303,0.242697,1e-06:0,6,57	./.:0,0:0:0.371367,0.476064,0.152569:0,0,0	0/1:16,4:20:1e-06,0.999999,0:61,0,284	0/1:27,7:34:1e-06,0.999999,0:61,0,320	0/1:14,4:18:3e-06,0.999997,0:54,0,236	0/0:82,1:83:1,0,0:0,213,415	0/1:8,1:9:0.038393,0.961607,0:13,0,191
chr12	5309859	chr12_5309859_G_A	G	A	.	PASS	AF=0.192308;DP=251;NS=13;AN=26;MAF=0.192308;AC=5;AC_Het=5;AC_Hom=0;AC_Hemi=0;HWE=1	GT:AD:DP:GP:PL	0/1:1,1:2:0.000792,0.999108,0.000101:34,0,31	0/0:5,0:5:0.984473,0.015527,0:0,15,106	0/0:16,0:16:0.999992,8e-06,0:0,48,298	0/0:4,0:4:0.96942,0.03058,0:0,12,119	0/0:13,0:13:0.999938,6.2e-05,0:0,39,296	0/0:6,0:6:0.992176,0.007824,0:0,18,148	0/1:2,3:5:0,0.999984,1.6e-05:94,0,39	0/0:1,0:1:0.798486,0.201509,5e-06:0,3,40	0/0:26,1:27:0.999962,3.8e-05,0:0,41,354	0/1:38,5:43:0.008642,0.991358,0:24,0,327	0/1:21,3:24:0.006934,0.993066,0:25,0,301	0/0:94,0:94:1,0,0:0,283,444	0/1:6,4:10:0,1,0:85,0,147
chr12	5309883	chr12_5309883_G_A	G	A	.	PASS	AF=0.153846;DP=252;NS=13;AN=26;MAF=0.153846;AC=4;AC_Het=4;AC_Hom=0;AC_Hemi=0;HWE=1	GT:AD:DP:GP:PL	0/0:1,0:1:0.828891,0.171102,7e-06:0,3,37	0/0:5,0:5:0.987263,0.012737,0:0,15,106	0/1:12,4:16:0,1,0:73,0,224	0/0:4,0:4:0.974847,0.025153,0:0,12,122	0/0:13,0:13:0.99995,5e-05,0:0,39,287	0/1:4,1:5:0.015224,0.984776,0:22,0,83	0/0:5,0:5:0.987263,0.012737,0:0,15,148	0/1:1,2:3:7e-06,0.999828,0.000165:55,0,28	0/0:20,0:20:1,0,0:0,60,356	0/0:47,0:47:1,0,0:0,141,413	0/0:23,0:23:1,0,0:0,69,363	0/1:74,24:98:0,1,0:87,0,343	0/0:11,1:12:0.757996,0.242004,0:0,1,221
chr12	5315875	chr12_5315875_T_C	T	C	.	PASS	AF=0.227273;DP=214;NS=11;AN=22;MAF=0.227273;AC=5;AC_Het=3;AC_Hom=2;AC_Hemi=0;HWE=0.438596	GT:AD:DP:GP:PL	./.:0,0:0:0.593758,0.353598,0.052644:0,0,0	0/1:0,2:2:0.000133,0.626666,0.373201:45,6,0	./.:0,0:0:0.593758,0.353598,0.052644:0,0,0	0/0:19,0:19:0.999999,1e-06,0:0,57,210	0/0:7,0:7:0.995369,0.004631,0:0,21,114	0/0:7,0:7:0.995369,0.004631,0:0,21,147	0/0:9,1:10:0.942668,0.057332,0:0,10,135	0/0:2,0:2:0.870413,0.129586,1e-06:0,6,50	0/1:24,5:29:0.0191,0.9809,0:19,0,267	0/1:59,10:69:0.22438,0.77562,0:8,0,277	0/0:28,3:31:0.982345,0.017655,0:0,15,289	0/0:34,0:34:1,0,0:0,102,341	1/1:0,4:4:0,0.295667,0.704333:81,12,0
chr12	5324609	chr12_5324609_C_T	C	T	.	PASS	AF=0.125;DP=218;NS=12;AN=24;MAF=0.125;AC=3;AC_Het=3;AC_Hom=0;AC_Hemi=0;HWE=1	GT:AD:DP:GP:PL	0/0:1,0:1:0.85547,0.144432,9.7e-05:0,3,24	./.:0,0:0:0.73197,0.247165,0.020865:0,0,0	0/0:4,0:4:0.979332,0.020668,0:0,12,107	0/1:5,2:7:0.000409,0.999591,0:39,0,145	0/0:9,0:9:0.999341,0.000659,0:0,27,240	0/0:2,0:2:0.922155,0.077845,0:0,6,76	0/0:3,0:3:0.959502,0.040498,0:0,9,99	0/1:0,1:1:0.0016,0.854183,0.144218:35,3,0	0/1:18,2:20:0.037581,0.962419,0:19,0,296	0/0:47,0:47:1,0,0:0,141,421	0/0:17,0:17:0.999997,3e-06,0:0,51,325	0/0:105,0:105:1,0,0:0,316,470	0/0:2,0:2:0.922155,0.077845,0:0,6,72
chr12	5324875	chr12_5324875_T_C	T	C	.	PASS	AF=0.458333;DP=224;NS=12;AN=24;MAF=0.458333;AC=11;AC_Het=9;AC_Hom=2;AC_Hemi=0;HWE=0.238505	GT:AD:DP:GP:PL	0/0:1,0:1:0.520646,0.47761,0.001744:0,3,24	./.:0,0:0:0.272018,0.499071,0.228911:0,0,0	1/1:0,5:5:0,0.063783,0.936217:116,15,0	0/1:13,2:15:0.033986,0.966014,0:12,0,257	0/1:4,1:5:0.098019,0.901981,0:7,0,117	0/0:5,0:5:0.945777,0.054223,0:0,15,161	0/1:2,3:5:0,0.999991,9e-06:85,0,47	0/1:0,1:1:5.7e-05,0.521521,0.478422:40,3,0	0/1:12,3:15:3e-06,0.999997,0:53,0,258	0/1:45,7:52:0.014776,0.985224,0:16,0,326	0/1:19,3:22:0.320389,0.679611,0:1,0,274	0/1:76,17:93:0,1,0:120,0,315	0/1:3,2:5:2e-06,0.999998,0:55,0,61
chr12	5325098	chr12_5325098_A_G	A	G	.	PASS	AF=0.153846;DP=239;NS=13;AN=26;MAF=0.153846;AC=4;AC_Het=4;AC_Hom=0;AC_Hemi=0;HWE=1	GT:AD:DP:GP:PL	0/0:3,0:3:0.945136,0.054863,0:0,9,72	0/1:0,2:2:0.00017,0.682754,0.317075:45,6,0	0/0:8,1:9:0.634557,0.365443,0:1,0,155	0/0:11,1:12:0.84724,0.15276,0:0,4,242	0/0:6,0:6:0.992796,0.007204,0:0,18,152	0/1:5,1:6:0.051963,0.948037,0:16,0,116	0/0:4,0:4:0.971795,0.028205,0:0,12,115	0/1:1,1:2:0.002159,0.997795,4.6e-05:30,0,34	0/0:20,1:21:0.999928,7.2e-05,0:0,38,308	0/0:40,3:43:0.999917,8.3e-05,0:0,37,350	0/1:15,3:18:0.000137,0.999863,0:42,0,262	0/0:106,3:109:1,0,0:0,223,389	0/0:4,0:4:0.971795,0.028205,0:0,12,109
chr12	5325220	chr12_5325220_A_G	A	G	.	PASS	AF=0.291667;DP=234;NS=12;AN=24;MAF=0.291667;AC=7;AC_Het=5;AC_Hom=2;AC_Hemi=0;HWE=1	GT:AD:DP:GP:PL	0/1:2,1:3:0.003636,0.996363,1e-06:25,0,55	1/1:0,3:3:0,0.364339,0.635661:76,9,0	0/0:1,0:1:0.696295,0.303695,1.1e-05:0,3,41	0/1:3,2:5:0.000156,0.999844,0:39,0,85	0/0:6,0:6:0.986554,0.013446,0:0,18,184	0/0:2,0:2:0.820966,0.179034,0:0,6,75	0/0:2,0:2:0.820966,0.179034,0:0,6,66	./.:0,0:0:0.484834,0.422932,0.092234:0,0,0	0/0:15,0:15:0.999973,2.7e-05,0:0,45,233	0/0:34,3:37:0.999484,0.000516,0:0,32,366	0/1:22,4:26:0.016286,0.983714,0:18,0,321	0/1:110,19:129:0.002903,0.997097,0:26,0,285	0/1:1,3:4:1e-06,0.99965,0.000349:60,0,28
chr12	5326183	chr12_5326183_C_T	C	T	.	PASS	AF=0.269231;DP=248;NS=13;AN=26;MAF=0.269231;AC=7;AC_Het=5;AC_Hom=2;AC_Hemi=0;HWE=1	GT:AD:DP:GP:PL	0/0:3,0:3:0.903088,0.096912,0:0,9,68	0/0:1,0:1:0.699307,0.30018,0.000513:0,3,24	0/1:12,2:14:0.004746,0.995254,0:24,0,212	0/1:1,6:7:0,0.789497,0.210503:154,1,0	1/1:0,4:4:0,0.225521,0.774479:128,12,0	0/0:4,0:4:0.949077,0.050923,0:0,12,125	0/0:2,0:2:0.823299,0.176701,0:0,6,73	0/0:2,0:2:0.823299,0.176701,0:0,6,80	0/1:6,2:8:4.8e-05,0.999952,0:44,0,148	0/1:22,10:32:0,1,0:170,0,299	0/1:14,6:20:0,1,0:117,0,260	0/0:145,0:145:1,0,0:0,436,484	0/0:5,0:5:0.973873,0.026127,0:0,15,142
chr12	5329689	chr12_5329689_C_T	C	T	.	PASS	AF=0.416667;DP=229;NS=12;AN=24;MAF=0.416667;AC=10;AC_Het=8;AC_Hom=2;AC_Hemi=0;HWE=0.547718	GT:AD:DP:GP:PL	0/0:2,0:2:0.724049,0.275951,0:0,6,62	0/1:0,1:1:0.000235,0.567319,0.432446:35,3,0	1/1:0,9:9:0,0.005098,0.994902:208,27,0	0/1:10,3:13:0,1,0:77,0,208	0/0:12,0:12:0.999628,0.000372,0:0,36,283	0/1:2,1:3:0.001656,0.998344,0:26,0,66	0/0:8,0:8:0.994081,0.005919,0:0,24,221	./.:0,0:0:0.322004,0.4909,0.187096:0,0,0	0/1:14,3:17:5e-06,0.999995,0:51,0,240	0/1:27,23:50:0,1,0:240,0,295	0/1:21,7:28:0,1,0:127,0,302	0/1:73,8:81:0.323954,0.676046,0:1,0,290	0/1:4,1:5:0.002635,0.997365,0:24,0,127
chr12	5335267	chr12_5335267_T_C	T	C	.	PASS	AF=0.192308;DP=253;NS=13;AN=26;MAF=0.192308;AC=5;AC_Het=3;AC_Hom=2;AC_Hemi=0;HWE=0.373913	GT:AD:DP:GP:PL	1/1:1,21:22:0,0.002088,0.997912:340,36,0	0/1:5,2:7:0.000106,0.999894,0:43,0,155	0/0:22,0:22:1,0,0:0,66,386	0/0:10,0:10:0.99955,0.00045,0:0,30,245	0/0:12,0:12:0.999888,0.000112,0:0,36,293	0/0:3,0:3:0.94556,0.05444,0:0,9,100	0/1:6,1:7:0.258458,0.741542,0:8,0,171	0/0:3,0:3:0.94556,0.05444,0:0,9,110	0/1:12,2:14:0.009748,0.990252,0:23,0,264	0/0:48,1:49:1,0,0:0,120,411	0/0:24,0:24:1,0,0:0,72,385	0/0:73,2:75:1,0,0:0,161,389	0/0:4,0:4:0.972018,0.027982,0:0,12,133
chr12	5335300	chr12_5335300_G_C	G	C	.	PASS	AF=0.461538;DP=273;NS=13;AN=26;MAF=0.461538;AC=12;AC_Het=2;AC_Hom=10;AC_Hemi=0;HWE=0.0206165	GT:AD:DP:GP:PL	1/1:0,34:34:0,0,1:394,102,0	1/1:0,5:5:0,0.067407,0.932593:170,15,0	1/1:0,24:24:0,0,1:375,72,0	0/1:6,6:12:0,1,0:160,0,162	0/0:15,0:15:0.999947,5.3e-05,0:0,45,322	0/0:4,0:4:0.902462,0.097538,0:0,12,135	1/1:0,5:5:0,0.067407,0.932593:164,15,0	1/1:0,2:2:0,0.366384,0.633616:75,6,0	0/0:17,0:17:0.999987,1.3e-05,0:0,51,343	0/0:60,0:60:1,0,0:0,181,426	0/0:23,0:23:1,0,0:0,69,377	0/0:27,0:27:1,0,0:0,81,284	0/1:0,1:1:0.002453,0.53497,0.462577:24,3,0
chr12	5342449	chr12_5342449_G_A	G	A	.	PASS	AF=0.153846;DP=257;NS=13;AN=26;MAF=0.153846;AC=4;AC_Het=2;AC_Hom=2;AC_Hemi=0;HWE=0.234783	GT:AD:DP:GP:PL	1/1:0,29:29:0,0,1:377,87,0	0/0:4,0:4:0.978455,0.021545,0:0,12,143	0/0:16,0:16:0.999995,5e-06,0:0,48,347	0/0:12,0:12:0.999914,8.6e-05,0:0,36,299	0/1:10,2:12:0.057484,0.942516,0:17,0,249	0/1:8,1:9:0.154593,0.845407,0:12,0,206	0/0:3,0:3:0.957818,0.042182,0:0,9,101	0/0:3,0:3:0.957818,0.042182,0:0,9,112	0/0:17,0:17:0.999997,3e-06,0:0,51,345	0/0:22,0:22:1,0,0:0,66,375	0/0:18,0:18:0.999999,1e-06,0:0,54,342	0/0:102,0:102:1,0,0:0,307,441	0/0:10,0:10:0.999656,0.000344,0:0,30,264
chr12	5342578	chr12_5342578_G_A	G	A	.	PASS	AF=0.461538;DP=258;NS=13;AN=26;MAF=0.461538;AC=12;AC_Het=6;AC_Hom=6;AC_Hemi=0;HWE=1	GT:AD:DP:GP:PL	0/0:27,0:27:1,0,0:0,81,365	1/1:0,3:3:0,0.227995,0.772005:108,9,0	0/0:20,0:20:0.999998,2e-06,0:0,60,365	0/0:13,0:13:0.999793,0.000207,0:0,39,298	0/1:6,4:10:0,1,0:105,0,140	1/1:0,6:6:0,0.035601,0.964399:178,18,0	0/1:0,1:1:0.000101,0.54151,0.458388:38,3,0	1/1:0,2:2:0,0.371331,0.628669:74,6,0	0/1:5,6:11:0,1,0:153,0,124	0/1:18,21:39:0,1,0:312,0,269	0/1:13,10:23:0,1,0:191,0,231	0/1:55,44:99:0,1,0:341,0,369	0/0:4,0:4:0.904316,0.095684,0:0,12,138
chr12	5344739	chr12_5344739_A_T	A	T	.	PASS	AF=0.269231;DP=200;NS=13;AN=26;MAF=0.269231;AC=7;AC_Het=5;AC_Hom=2;AC_Hemi=0;HWE=1	GT:AD:DP:GP:PL	1/1:0,14:14:0,0.000288,0.999712:320,42,0	0/0:2,0:2:0.82533,0.17467,0:0,6,70	0/0:23,0:23:1,0,0:0,69,386	0/0:4,0:4:0.94975,0.05025,0:0,12,138	0/0:6,0:6:0.986946,0.013054,0:0,18,158	0/1:0,1:1:0.000525,0.702232,0.297244:35,3,0	0/0:3,0:3:0.904308,0.095692,0:0,9,106	0/0:3,0:3:0.904308,0.095692,0:0,9,115	0/1:9,4:13:0,1,0:94,0,220	0/1:18,27:45:0,1,0:344,0,279	0/1:12,9:21:0,1,0:203,0,250	0/1:35,23:58:0,1,0:276,0,351	0/0:7,0:7:0.99343,0.00657,0:0,21,208
chr12	5345818	chr12_5345818_A_T	A	T	.	PASS	AF=0.458333;DP=172;NS=12;AN=24;MAF=0.458333;AC=11;AC_Het=7;AC_Hom=4;AC_Hemi=0;HWE=1	GT:AD:DP:GP:PL	./.:0,0:0:0.288851,0.497195,0.213954:0,0,0	0/1:2,3:5:0,1,0:100,0,60	0/1:5,2:7:2e-06,0.999998,0:55,0,139	0/1:10,6:16:0,1,0:143,0,228	0/0:13,0:13:0.99979,0.00021,0:0,39,308	0/1:1,1:2:0.000463,0.99932,0.000217:31,0,33	0/0:3,0:3:0.82294,0.17706,0:0,9,115	0/0:5,0:5:0.948958,0.051042,0:0,15,164	0/1:22,4:26:0,1,0:66,0,322	0/1:34,7:41:0,1,0:106,0,347	0/1:19,4:23:0,1,0:65,0,322	1/1:0,20:20:0,2e-06,0.999998:347,60,0	1/1:0,4:4:0,0.126817,0.873183:127,12,0
chr12	5345851	chr12_5345851_C_T	C	T	.	PASS	AF=0.166667;DP=142;NS=12;AN=24;MAF=0.166667;AC=4;AC_Het=2;AC_Hom=2;AC_Hemi=0;HWE=0.254658	GT:AD:DP:GP:PL	0/0:6,0:6:0.993076,0.006924,0:0,18,154	0/0:1,0:1:0.817575,0.182412,1.3e-05:0,3,35	0/0:7,0:7:0.996526,0.003474,0:0,21,214	0/0:10,0:10:0.999564,0.000436,0:0,30,269	0/0:11,0:11:0.999782,0.000218,0:0,33,272	0/1:1,1:2:0.001785,0.998074,0.000141:31,0,29	0/1:0,2:2:0,0.691449,0.308551:71,6,0	1/1:0,6:6:0,0.122849,0.877151:172,18,0	0/0:22,0:22:1,0,0:0,66,393	0/0:44,0:44:1,0,0:0,132,424	0/0:21,0:21:1,0,0:0,63,366	0/0:10,0:10:0.999564,0.000436,0:0,30,230	./.:0,0:0:0.668444,0.29828,0.033275:0,0,0
chr12	5346212	chr12_5346212_T_A	T	A	.	PASS	AF=0.208333;DP=142;NS=12;AN=24;MAF=0.208333;AC=5;AC_Het=3;AC_Hom=2;AC_Hemi=0;HWE=0.403727	GT:AD:DP:GP:PL	0/1:1,1:2:0.00149,0.998404,0.000107:31,0,31	0/0:2,0:2:0.882062,0.117938,0:0,6,69	0/0:24,1:25:0.999799,0.000201,0:0,34,357	0/0:6,0:6:0.991713,0.008287,0:0,18,142	0/0:11,0:11:0.999739,0.000261,0:0,33,264	./.:0,0:0:0.622528,0.332953,0.044519:0,0,0	0/0:1,0:1:0.788988,0.210989,2.2e-05:0,3,34	0/1:0,1:1:0.000234,0.788818,0.210948:41,3,0	0/0:17,0:17:0.999996,4e-06,0:0,51,311	0/0:22,0:22:1,0,0:0,66,271	0/0:14,0:14:0.999967,3.3e-05,0:0,42,313	0/1:27,11:38:0,1,0:119,0,300	1/1:0,3:3:0,0.48316,0.51684:115,9,0
chr12	5346412	chr12_5346412_C_T	C	T	.	PASS	AF=0.423077;DP=144;NS=13;AN=26;MAF=0.423077;AC=11;AC_Het=9;AC_Hom=2;AC_Hemi=0;HWE=0.275057	GT:AD:DP:GP:PL	0/0:10,0:10:0.99846,0.00154,0:0,30,228	0/1:7,1:8:0.012705,0.987295,0:17,0,147	0/0:15,1:16:0.929021,0.070979,0:0,13,306	0/1:2,1:3:0.00127,0.99873,0:27,0,66	0/0:7,0:7:0.987809,0.012191,0:0,21,169	1/1:0,6:6:0,0.038055,0.961945:177,18,0	0/1:2,1:3:0.000506,0.999494,0:31,0,65	0/1:0,1:1:5.6e-05,0.558657,0.441286:41,3,0	0/1:4,3:7:0,1,0:90,0,103	0/1:8,17:25:0,1,0:292,0,149	0/1:8,11:19:0,1,0:198,0,181	0/1:6,29:35:0,1,0:322,0,61	0/1:1,3:4:0,0.999369,0.000631:94,0,28
chr12	5348293	chr12_5348293_A_G	A	G	.	PASS	AF=0.153846;DP=266;NS=13;AN=26;MAF=0.153846;AC=4;AC_Het=2;AC_Hom=2;AC_Hemi=0;HWE=0.234783	GT:AD:DP:GP:PL	0/1:1,5:6:0,0.998907,0.001093:136,0,19	0/0:6,0:6:0.994673,0.005327,0:0,18,172	0/0:17,0:17:0.999997,3e-06,0:0,51,340	0/1:7,10:17:0,1,0:224,0,141	0/0:15,0:15:0.99999,1e-05,0:0,45,327	0/0:4,0:4:0.979027,0.020973,0:0,12,129	1/1:0,5:5:0,0.267221,0.732779:153,15,0	0/0:3,0:3:0.958916,0.041084,0:0,9,97	0/0:13,0:13:0.999958,4.2e-05,0:0,39,300	0/0:58,0:58:1,0,0:0,175,422	0/0:29,0:29:1,0,0:0,87,378	0/0:85,1:86:1,0,0:0,239,422	0/0:7,0:7:0.997329,0.002671,0:0,21,202
chr12	5350111	chr12_5350111_C_T	C	T	.	PASS	AF=0.153846;DP=251;NS=13;AN=26;MAF=0.153846;AC=4;AC_Het=4;AC_Hom=0;AC_Hemi=0;HWE=1	GT:AD:DP:GP:PL	0/0:13,0:13:0.999949,5.1e-05,0:0,39,243	0/0:5,0:5:0.987146,0.012854,0:0,15,161	0/1:20,2:22:0.169606,0.830394,0:11,0,286	0/1:4,8:12:0,1,0:184,0,89	0/1:8,2:10:0.000311,0.999689,0:39,0,190	0/0:5,0:5:0.987146,0.012854,0:0,15,164	0/1:0,3:3:0,0.545436,0.454564:91,9,0	0/0:1,0:1:0.827571,0.172417,1.1e-05:0,3,35	0/0:17,0:17:0.999997,3e-06,0:0,51,310	0/0:38,0:38:1,0,0:0,114,399	0/0:18,0:18:0.999998,2e-06,0:0,54,325	0/0:95,0:95:1,0,0:0,286,447	0/0:12,0:12:0.999898,0.000102,0:0,36,282
chr12	5359613	chr12_5359613_T_C	T	C	.	PASS	AF=0.5;DP=263;NS=13;AN=26;MAF=0.5;AC=13;AC_Het=3;AC_Hom=10;AC_Hemi=0;HWE=0.0892525	GT:AD:DP:GP:PL	1/1:0,34:34:0,0,1:404,102,0	1/1:0,10:10:0,0.002076,0.997924:267,30,0	1/1:0,23:23:0,0,1:378,69,0	0/0:15,0:15:0.999943,5.7e-05,0:0,45,330	0/1:7,6:13:0,1,0:145,0,177	0/0:10,0:10:0.99817,0.00183,0:0,30,255	1/1:0,5:5:0,0.062405,0.937595:166,15,0	1/1:0,2:2:0,0.347466,0.652534:71,6,0	0/0:11,0:11:0.999084,0.000916,0:0,33,271	0/0:45,0:45:1,0,0:0,135,422	0/0:23,0:23:1,0,0:0,69,364	0/1:46,14:60:0,1,0:174,0,351	0/1:6,6:12:0,1,0:142,0,147
chr12	5369430	chr12_5369430_T_A	T	A	.	PASS	AF=0.5;DP=251;NS=13;AN=26;MAF=0.5;AC=13;AC_Het=5;AC_Hom=8;AC_Hemi=0;HWE=0.577624	GT:AD:DP:GP:PL	0/0:23,0:23:1,0,0:0,69,353	0/0:4,0:4:0.88921,0.11079,0:0,12,138	0/0:24,0:24:1,0,0:0,72,373	0/0:7,0:7:0.984665,0.015335,0:0,21,205	0/1:3,3:6:0,1,0:85,0,94	1/1:0,3:3:0,0.200511,0.799489:101,9,0	0/1:0,1:1:0.000159,0.500722,0.499119:35,3,0	1/1:0,2:2:0,0.334045,0.665955:75,6,0	0/1:11,4:15:0,1,0:85,0,242	0/1:17,30:47:0,1,0:341,0,263	0/1:9,8:17:0,1,0:177,0,208	1/1:0,96:96:0,0,1:426,289,0	1/1:0,4:4:0,0.111426,0.888574:130,12,0
chr12	5369681	chr12_5369681_G_C	G	C	.	PASS	AF=0.208333;DP=109;NS=12;AN=24;MAF=0.208333;AC=5;AC_Het=3;AC_Hom=2;AC_Hemi=0;HWE=0.403727	GT:AD:DP:GP:PL	1/1:1,15:16:0,0.052686,0.947314:296,21,0	0/0:7,0:7:0.995658,0.004342,0:0,21,219	0/0:11,0:11:0.999728,0.000272,0:0,33,275	0/1:7,1:8:0.08378,0.91622,0:13,0,200	0/1:3,1:4:0.011275,0.988725,0:22,0,93	0/0:1,0:1:0.781787,0.218208,5e-06:0,3,41	./.:0,0:0:0.611194,0.34119,0.047616:0,0,0	0/0:3,0:3:0.934774,0.065226,0:0,9,104	0/1:4,1:5:0.027901,0.972099,0:18,0,123	0/0:25,1:26:0.999979,2.1e-05,0:0,44,364	0/0:8,0:8:0.997824,0.002176,0:0,24,243	0/0:18,0:18:0.999998,2e-06,0:0,54,328	0/0:2,0:2:0.877535,0.122465,0:0,6,69
chr12	5369733	chr12_5369733_G_A	G	A	.	PASS	AF=0.458333;DP=133;NS=12;AN=24;MAF=0.458333;AC=11;AC_Het=3;AC_Hom=8;AC_Hemi=0;HWE=0.103129	GT:AD:DP:GP:PL	1/1:0,4:4:0,0.141219,0.858781:128,12,0	1/1:0,8:8:0,0.010173,0.989827:217,24,0	1/1:0,4:4:0,0.141219,0.858781:129,12,0	0/1:11,5:16:0,1,0:113,0,242	0/0:8,0:8:0.994097,0.005903,0:0,24,215	1/1:0,2:2:0,0.396782,0.603218:74,6,0	0/1:1,1:2:0.000263,0.998221,0.001517:34,0,24	0/0:5,0:5:0.954649,0.045351,0:0,15,171	0/0:11,0:11:0.999258,0.000742,0:0,33,259	0/0:37,0:37:1,0,0:0,111,415	0/0:11,0:11:0.999258,0.000742,0:0,33,260	0/1:19,6:25:0,1,0:95,0,290	./.:0,0:0:0.322785,0.490713,0.186502:0,0,0
chr12	5369757	chr12_5369757_C_T	C	T	.	PASS	AF=0.423077;DP=117;NS=13;AN=26;MAF=0.423077;AC=11;AC_Het=7;AC_Hom=4;AC_Hemi=0;HWE=1	GT:AD:DP:GP:PL	0/0:4,0:4:0.914564,0.085436,0:0,12,135	0/0:7,0:7:0.988458,0.011542,0:0,21,206	1/1:0,2:2:0,0.40084,0.59916:74,6,0	0/1:10,1:11:0.120458,0.879542,0:7,0,244	0/1:6,2:8:2.7e-05,0.999973,0:44,0,162	0/0:2,0:2:0.727973,0.272027,0:0,6,75	0/1:3,1:4:0.010575,0.989425,0:18,0,89	1/1:0,4:4:0,0.143284,0.856716:150,12,0	0/1:7,3:10:0,1,0:79,0,156	0/1:29,4:33:0.001071,0.998929,0:28,0,303	0/1:8,2:10:1.6e-05,0.999984,0:46,0,173	0/1:9,11:20:0,1,0:202,0,189	0/0:1,0:1:0.572277,0.427697,2.5e-05:0,3,41
chr12	5371539	chr12_5371539_T_C	T	C	.	PASS	AF=0.461538;DP=264;NS=13;AN=26;MAF=0.461538;AC=12;AC_Het=2;AC_Hom=10;AC_Hemi=0;HWE=0.0206165	GT:AD:DP:GP:PL	0/0:13,0:13:0.999796,0.000204,0:0,39,288	1/1:0,9:9:0,0.004642,0.995358:249,27,0	0/1:9,3:12:0,1,0:62,0,217	0/0:20,0:20:0.999998,2e-06,0:0,60,363	0/0:7,0:7:0.987082,0.012918,0:0,21,210	1/1:0,8:8:0,0.00924,0.99076:218,24,0	1/1:0,4:4:0,0.129853,0.870147:131,12,0	1/1:0,7:7:0,0.018312,0.981688:212,21,0	0/0:22,0:22:1,0,0:0,66,357	0/0:49,0:49:1,0,0:0,148,419	0/0:20,0:20:0.999998,2e-06,0:0,60,362	1/1:0,86:86:0,0,1:448,259,0	0/1:3,4:7:0,1,0:124,0,90
chr12	5373023	chr12_5373023_G_T	G	T	.	PASS	AF=0.125;DP=220;NS=12;AN=24;MAF=0.125;AC=3;AC_Het=3;AC_Hom=0;AC_Hemi=0;HWE=1	GT:AD:DP:GP:PL	0/0:25,0:25:1,0,0:0,75,363	0/0:12,0:12:0.999927,7.3e-05,0:0,36,270	0/0:7,0:7:0.997655,0.002345,0:0,21,173	0/1:6,6:12:0,1,0:146,0,142	0/1:9,2:11:0.000189,0.999811,0:42,0,199	0/0:7,0:7:0.997655,0.002345,0:0,21,220	0/1:0,1:1:0.001824,0.86766,0.130516:35,3,0	./.:0,0:0:0.755589,0.227315,0.017097:0,0,0	0/0:16,0:16:0.999995,5e-06,0:0,48,248	0/0:37,0:37:1,0,0:0,111,414	0/0:11,0:11:0.999853,0.000147,0:0,33,185	0/0:74,1:75:1,0,0:0,207,432	0/0:6,0:6:0.995322,0.004678,0:0,18,113
chr12	5373062	chr12_5373062_T_C	T	C	.	PASS	AF=0.461538;DP=257;NS=13;AN=26;MAF=0.461538;AC=12;AC_Het=6;AC_Hom=6;AC_Hemi=0;HWE=1	GT:AD:DP:GP:PL	0/0:37,0:37:1,0,0:0,111,418	1/1:0,11:11:0,0.001123,0.998877:284,33,0	0/0:9,0:9:0.996619,0.003381,0:0,27,237	0/0:21,0:21:0.999999,1e-06,0:0,63,380	0/1:5,6:11:0,1,0:150,0,126	1/1:0,8:8:0,0.008914,0.991086:227,24,0	0/1:4,1:5:0.005788,0.994212,0:20,0,119	0/0:4,0:4:0.902067,0.097933,0:0,12,128	0/1:6,9:15:0,1,0:182,0,138	0/1:14,26:40:0,1,0:336,0,197	0/1:10,7:17:0,1,0:131,0,205	1/1:0,73:73:0,0,1:405,220,0	0/1:2,4:6:0,0.999999,1e-06:116,0,56
chr12	5382583	chr12_5382583_C_A	C	A	.	PASS	AF=0.461538;DP=267;NS=13;AN=26;MAF=0.461538;AC=12;AC_Het=8;AC_Hom=4;AC_Hemi=0;HWE=0.601992	GT:AD:DP:GP:PL	0/0:10,0:10:0.998341,0.001659,0:0,30,195	1/1:0,10:10:0,0.00229,0.99771:277,30,0	0/1:11,13:24:0,1,0:257,0,220	0/1:7,5:12:0,1,0:139,0,174	0/1:2,3:5:0,0.999999,1e-06:70,0,55	0/0:4,0:4:0.903868,0.096132,0:0,12,130	0/1:7,1:8:0.014816,0.985184,0:16,0,167	1/1:0,4:4:0,0.128086,0.871914:129,12,0	0/1:6,6:12:0,1,0:153,0,161	0/1:20,22:42:0,1,0:307,0,308	0/1:10,7:17:0,1,0:167,0,231	0/0:103,1:104:1,0,0:0,293,449	0/1:2,5:7:0,0.999999,1e-06:135,0,58
chr12	5382931	chr12_5382931_A_G	A	G	.	PASS	AF=0.153846;DP=251;NS=13;AN=26;MAF=0.153846;AC=4;AC_Het=2;AC_Hom=2;AC_Hemi=0;HWE=0.234783	GT:AD:DP:GP:PL	1/1:0,18:18:0,4.4e-05,0.999956:314,54,0	0/0:4,0:4:0.978864,0.021136,0:0,12,150	0/0:19,0:19:0.999999,1e-06,0:0,57,368	0/0:16,0:16:0.999995,5e-06,0:0,48,343	0/0:7,0:7:0.997308,0.002692,0:0,21,213	0/1:7,1:8:0.128727,0.871273,0:13,0,177	0/1:2,1:3:0.068028,0.931972,0:16,0,65	0/0:7,0:7:0.997308,0.002692,0:0,21,218	0/0:16,0:16:0.999995,5e-06,0:0,48,337	0/0:40,0:40:1,0,0:0,120,423	0/0:18,0:18:0.999999,1e-06,0:0,54,342	0/0:83,0:83:1,0,0:0,250,454	0/0:12,0:12:0.999916,8.4e-05,0:0,36,268
chr12	5386034	chr12_5386034_A_C	A	C	.	PASS	AF=0.375;DP=205;NS=12;AN=24;MAF=0.375;AC=9;AC_Het=5;AC_Hom=4;AC_Hemi=0;HWE=1	GT:AD:DP:GP:PL	0/1:11,18:29:0,1,0:309,0,215	1/1:0,4:4:0,0.172125,0.827875:146,12,0	0/1:7,9:16:0,1,0:216,0,184	0/1:14,2:16:0.000544,0.999456,0:32,0,275	0/1:9,3:12:0,1,0:80,0,230	0/0:2,0:2:0.76888,0.23112,0:0,6,69	0/1:1,4:5:0,0.999237,0.000763:135,0,26	./.:0,0:0:0.390042,0.468983,0.140975:0,0,0	0/0:32,2:34:0.998632,0.001368,0:0,29,372	0/0:35,1:36:1,0,0:0,68,393	0/0:30,0:30:1,0,0:0,90,421	0/0:15,0:15:0.999963,3.7e-05,0:0,45,269	1/1:0,6:6:0,0.049409,0.950591:191,18,0
chr12	5388078	chr12_5388078_G_A	G	A	.	PASS	AF=0.192308;DP=252;NS=13;AN=26;MAF=0.192308;AC=5;AC_Het=3;AC_Hom=2;AC_Hemi=0;HWE=0.373913	GT:AD:DP:GP:PL	1/1:0,21:21:0,4e-06,0.999996:319,63,0	0/0:4,0:4:0.970412,0.029588,0:0,12,136	0/0:19,0:19:0.999999,1e-06,0:0,57,368	0/0:16,0:16:0.999993,7e-06,0:0,48,324	0/0:16,0:16:0.999993,7e-06,0:0,48,302	0/0:8,0:8:0.998098,0.001902,0:0,24,223	0/0:3,0:3:0.942525,0.057475,0:0,9,102	0/0:6,0:6:0.992435,0.007565,0:0,18,172	0/1:8,6:14:0,1,0:151,0,164	0/1:18,11:29:0,1,0:205,0,288	0/1:10,8:18:0,1,0:181,0,197	0/0:90,0:90:1,0,0:0,271,429	0/0:8,0:8:0.998098,0.001902,0:0,24,233
chr12	5388099	chr12_5388099_A_G	A	G	.	PASS	AF=0.307692;DP=260;NS=13;AN=26;MAF=0.307692;AC=8;AC_Het=8;AC_Hom=0;AC_Hemi=0;HWE=0.244302	GT:AD:DP:GP:PL	0/0:24,0:24:1,0,0:0,72,340	0/1:2,3:5:0,1,0:82,0,63	0/1:13,4:17:0,1,0:79,0,272	0/1:14,3:17:1.3e-05,0.999987,0:50,0,273	0/0:15,1:16:0.989901,0.010099,0:0,19,245	0/1:5,3:8:0,1,0:72,0,141	0/0:3,0:3:0.905605,0.094395,0:0,9,114	0/1:5,1:6:0.036997,0.963003,0:15,0,147	0/0:15,1:16:0.984143,0.015857,0:0,17,301	0/1:24,3:27:0.306009,0.693991,0:4,0,306	0/1:18,2:20:0.199943,0.800057,0:7,0,309	0/0:83,10:93:0.817873,0.182127,0:0,6,288	0/1:7,1:8:0.108775,0.891225,0:10,0,193
chr12	5393479	chr12_5393479_G_T	G	T	.	PASS	AF=0.192308;DP=205;NS=13;AN=26;MAF=0.192308;AC=5;AC_Het=5;AC_Hom=0;AC_Hemi=0;HWE=1	GT:AD:DP:GP:PL	0/1:11,3:14:1.5e-05,0.999985,0:52,0,155	0/1:3,1:4:0.018631,0.981369,0:21,0,87	0/1:9,1:10:0.433792,0.566208,0:5,0,205	0/0:14,0:14:0.999974,2.6e-05,0:0,42,299	0/0:12,0:12:0.999897,0.000103,0:0,36,288	0/1:4,1:5:0.023399,0.976601,0:20,0,98	0/0:3,0:3:0.949885,0.050115,0:0,9,69	0/1:5,1:6:0.070546,0.929454,0:15,0,122	0/0:12,0:12:0.999897,0.000103,0:0,36,239	0/0:39,2:41:1,0,0:0,73,382	0/0:21,0:21:1,0,0:0,63,327	0/0:51,8:59:0.998748,0.001252,0:0,25,305	0/0:4,0:4:0.974299,0.025701,0:0,12,119
chr12	5397861	chr12_5397861_T_C	T	C	.	PASS	AF=0.5;DP=271;NS=13;AN=26;MAF=0.5;AC=13;AC_Het=5;AC_Hom=8;AC_Hemi=0;HWE=0.577624	GT:AD:DP:GP:PL	0/0:21,0:21:0.999999,1e-06,0:0,63,347	0/0:6,0:6:0.970757,0.029243,0:0,18,181	0/0:23,0:23:1,0,0:0,69,371	0/0:20,0:20:0.999998,2e-06,0:0,60,351	0/1:7,4:11:0,1,0:103,0,127	1/1:0,5:5:0,0.060882,0.939118:145,15,0	1/1:0,12:12:0,0.000506,0.999494:259,36,0	1/1:0,3:3:0,0.205921,0.794079:102,9,0	0/1:8,3:11:1e-06,0.999999,0:58,0,182	0/1:27,16:43:0,1,0:227,0,318	0/1:6,5:11:0,1,0:100,0,136	1/1:0,97:97:0,0,1:447,292,0	0/1:3,5:8:0,1,0:130,0,70
chr12	5404588	chr12_5404588_C_T	C	T	.	PASS	AF=0.192308;DP=232;NS=13;AN=26;MAF=0.192308;AC=5;AC_Het=3;AC_Hom=2;AC_Hemi=0;HWE=0.373913	GT:AD:DP:GP:PL	0/0:33,0:33:1,0,0:0,99,396	0/0:7,0:7:0.996161,0.003839,0:0,21,201	0/1:7,8:15:0,1,0:182,0,180	0/0:14,0:14:0.99997,3e-05,0:0,42,280	0/0:11,0:11:0.999759,0.000241,0:0,33,284	0/1:2,2:4:1e-06,0.999999,1e-06:66,0,53	0/1:1,2:3:0,0.999921,7.8e-05:67,0,32	0/0:2,0:2:0.890222,0.109778,0:0,6,65	0/0:18,0:18:0.999998,2e-06,0:0,54,298	0/0:54,0:54:1,0,0:0,163,430	0/0:27,0:27:1,0,0:0,81,393	1/1:0,40:40:0,0,1:365,120,0	0/0:4,0:4:0.970094,0.029906,0:0,12,136
chr12	5406040	chr12_5406040_T_G	T	G	.	PASS	AF=0.25;DP=91;NS=12;AN=24;MAF=0.25;AC=6;AC_Het=6;AC_Hom=0;AC_Hemi=0;HWE=0.529258	GT:AD:DP:GP:PL	0/0:14,0:14:0.999948,5.2e-05,0:0,42,296	0/0:2,0:2:0.824463,0.175537,0:0,6,62	0/0:1,0:1:0.70134,0.298647,1.3e-05:0,3,40	0/0:3,0:3:0.903788,0.096212,0:0,9,106	0/0:8,0:8:0.996684,0.003316,0:0,24,198	./.:0,0:0:0.491888,0.418919,0.089194:0,0,0	0/1:0,1:1:0.000165,0.70123,0.298606:40,3,0	0/1:0,1:1:0.000165,0.70123,0.298606:40,3,0	0/1:5,3:8:0,1,0:80,0,133	0/1:10,5:15:0,1,0:115,0,209	0/1:12,5:17:0,1,0:123,0,236	0/0:18,0:18:0.999997,3e-06,0:0,54,223	0/1:2,1:3:0.002961,0.997039,0:26,0,68
chr12	5422136	chr12_5422136_C_T	C	T	.	PASS	AF=0.423077;DP=227;NS=13;AN=26;MAF=0.423077;AC=11;AC_Het=5;AC_Hom=6;AC_Hemi=0;HWE=0.573563	GT:AD:DP:GP:PL	0/0:14,0:14:0.999898,0.000102,0:0,42,298	0/0:3,0:3:0.826711,0.173289,0:0,9,101	0/1:7,7:14:0,1,0:161,0,173	1/1:0,8:8:0,0.009231,0.990769:170,24,0	1/1:0,7:7:0,0.018293,0.981707:158,21,0	1/1:0,2:2:0,0.373556,0.626443:63,6,0	0/0:1,0:1:0.543916,0.456054,3e-05:0,3,41	0/0:1,0:1:0.543916,0.456054,3e-05:0,3,41	0/1:7,16:23:0,1,0:292,0,155	0/1:22,24:46:0,1,0:338,0,316	0/1:9,7:16:0,1,0:168,0,220	0/1:51,38:89:0,1,0:325,0,354	0/0:3,0:3:0.826711,0.173289,0:0,9,99
chr12	5423469	chr12_5423469_T_C	T	C	.	PASS	AF=0.423077;DP=271;NS=13;AN=26;MAF=0.423077;AC=11;AC_Het=5;AC_Hom=6;AC_Hemi=0;HWE=0.573563	GT:AD:DP:GP:PL	0/1:0,1:1:0.001278,0.580605,0.418117:28,3,0	0/0:5,0:5:0.956932,0.043068,0:0,15,132	1/1:0,12:12:0,0.000678,0.999322:214,36,0	0/1:4,7:11:0,1,0:128,0,114	0/0:10,0:10:0.998596,0.001404,0:0,30,260	0/1:12,1:13:0.417104,0.582896,0:0,0,267	0/1:2,4:6:0,0.999998,2e-06:101,0,53	1/1:0,4:4:0,0.147901,0.852099:113,12,0	0/0:18,0:18:0.999995,5e-06,0:0,54,346	0/0:47,0:47:1,0,0:0,141,424	0/0:21,0:21:0.999999,1e-06,0:0,63,373	0/1:50,65:115:0,1,0:363,0,341	1/1:0,8:8:0,0.010731,0.989269:167,24,0
chr12	5424364	chr12_5424364_C_T	C	T	.	PASS	AF=0.181818;DP=227;NS=11;AN=22;MAF=0.181818;AC=4;AC_Het=2;AC_Hom=2;AC_Hemi=0;HWE=0.278196	GT:AD:DP:GP:PL	./.:0,0:0:0.673925,0.294009,0.032066:0,0,0	0/0:9,0:9:0.999149,0.000851,0:0,27,266	0/0:12,0:12:0.999894,0.000106,0:0,36,277	0/0:6,0:6:0.99323,0.00677,0:0,18,181	0/0:9,0:9:0.999149,0.000851,0:0,27,203	0/0:12,0:12:0.999894,0.000106,0:0,36,304	0/1:2,1:3:0.002303,0.997697,0:30,0,73	./.:0,0:0:0.673925,0.294009,0.032066:0,0,0	0/0:15,0:15:0.999987,1.3e-05,0:0,45,329	0/0:37,0:37:1,0,0:0,111,415	0/0:18,0:18:0.999998,2e-06,0:0,54,362	0/1:57,42:99:0,1,0:341,0,365	1/1:0,7:7:0,0.066839,0.933161:174,21,0
chr12	5425426	chr12_5425426_G_A	G	A	.	PASS	AF=0.125;DP=231;NS=12;AN=24;MAF=0.125;AC=3;AC_Het=3;AC_Hom=0;AC_Hemi=0;HWE=1	GT:AD:DP:GP:PL	0/0:2,0:2:0.932232,0.067767,1e-06:0,6,45	0/0:5,0:5:0.990995,0.009005,0:0,15,141	0/1:4,4:8:0,1,0:89,0,92	0/1:11,3:14:4e-06,0.999996,0:59,0,247	0/0:17,0:17:0.999998,2e-06,0:0,51,340	0/0:9,0:9:0.999432,0.000568,0:0,27,202	0/1:3,1:4:0.098662,0.901338,0:15,0,92	./.:0,0:0:0.762242,0.221645,0.016112:0,0,0	0/0:21,0:21:1,0,0:0,63,375	0/0:36,0:36:1,0,0:0,108,403	0/0:19,0:19:0.999999,1e-06,0:0,57,347	0/0:92,0:92:1,0,0:0,277,438	0/0:2,0:2:0.932232,0.067767,0:0,6,55
chr12	5432603	chr12_5432603_A_G	A	G	.	PASS	AF=0.461538;DP=269;NS=13;AN=26;MAF=0.461538;AC=12;AC_Het=4;AC_Hom=8;AC_Hemi=0;HWE=0.260843	GT:AD:DP:GP:PL	1/1:0,18:18:0,8e-06,0.999992:346,54,0	0/0:7,0:7:0.985524,0.014476,0:0,21,212	1/1:0,28:28:0,0,1:410,84,0	0/0:10,0:10:0.998167,0.001833,0:0,30,254	0/0:11,0:11:0.999083,0.000917,0:0,33,261	0/1:3,3:6:0,1,0:93,0,82	0/0:4,0:4:0.894843,0.105157,0:0,12,146	0/0:1,0:1:0.515333,0.484486,0.000181:0,3,34	0/1:4,11:15:0,1,0:237,0,94	0/1:25,30:55:0,1,0:355,0,330	0/1:8,9:17:0,1,0:209,0,204	1/1:0,89:89:0,0,1:449,268,0	1/1:0,8:8:0,0.008241,0.991759:242,24,0
chr12	5437439	chr12_5437439_A_G	A	G	.	PASS	AF=0.5;DP=208;NS=13;AN=26;MAF=0.5;AC=13;AC_Het=5;AC_Hom=8;AC_Hemi=0;HWE=0.577624	GT:AD:DP:GP:PL	1/1:0,15:15:0,6.2e-05,0.999938:317,45,0	1/1:0,3:3:0,0.203742,0.796258:108,9,0	1/1:0,11:11:0,0.000998,0.999002:275,33,0	0/1:9,5:14:0,1,0:135,0,225	0/0:13,0:13:0.999762,0.000238,0:0,39,293	0/0:12,0:12:0.999523,0.000477,0:0,36,285	0/0:4,0:4:0.891168,0.108832,0:0,12,122	0/0:5,0:5:0.942453,0.057547,0:0,15,148	0/1:7,8:15:0,1,0:158,0,163	0/1:26,13:39:0,1,0:180,0,325	0/1:9,5:14:0,1,0:88,0,206	0/1:35,24:59:0,1,0:288,0,279	1/1:0,4:4:0,0.113425,0.886575:138,12,0
chr12	5437475	chr12_5437475_G_A	G	A	.	PASS	AF=0.153846;DP=239;NS=13;AN=26;MAF=0.153846;AC=4;AC_Het=4;AC_Hom=0;AC_Hemi=0;HWE=1	GT:AD:DP:GP:PL	0/1:15,10:25:0,1,0:202,0,273	0/0:3,0:3:0.954261,0.045739,0:0,9,110	0/0:13,0:13:0.999953,4.7e-05,0:0,39,311	0/0:11,0:11:0.999813,0.000187,0:0,33,288	0/0:14,0:14:0.999977,2.3e-05,0:0,42,330	0/0:9,0:9:0.999252,0.000748,0:0,27,246	0/0:2,0:2:0.912523,0.087477,0:0,6,78	0/0:3,0:3:0.954261,0.045739,0:0,9,102	0/1:8,7:15:0,1,0:162,0,182	0/1:26,16:42:0,1,0:237,0,323	0/1:9,6:15:0,1,0:121,0,220	0/0:80,0:80:1,0,0:0,241,447	0/0:7,0:7:0.997013,0.002987,0:0,21,218
chr12	5437488	chr12_5437488_C_T	C	T	.	PASS	AF=0.269231;DP=271;NS=13;AN=26;MAF=0.269231;AC=7;AC_Het=5;AC_Hom=2;AC_Hemi=0;HWE=1	GT:AD:DP:GP:PL	0/0:31,0:31:1,0,0:0,93,405	0/1:0,2:2:0,0.546013,0.453987:73,6,0	0/0:20,0:20:0.999999,1e-06,0:0,60,367	0/0:12,0:12:0.999797,0.000203,0:0,36,302	0/0:15,0:15:0.999975,2.5e-05,0:0,45,335	0/0:9,0:9:0.998379,0.001621,0:0,27,254	0/0:3,0:3:0.905856,0.094144,0:0,9,109	0/0:3,0:3:0.905856,0.094144,0:0,9,101	0/1:9,8:17:0,1,0:180,0,194	0/1:27,20:47:0,1,0:263,0,330	0/1:10,8:18:0,1,0:136,0,231	0/1:46,39:85:0,1,0:330,0,355	1/1:0,9:9:0,0.009308,0.990692:254,27,0
chr12	5438244	chr12_5438244_G_T	G	T	.	PASS	AF=0.153846;DP=154;NS=13;AN=26;MAF=0.153846;AC=4;AC_Het=4;AC_Hom=0;AC_Hemi=0;HWE=1	GT:AD:DP:GP:PL	0/1:12,8:20:0,1,0:158,0,249	0/1:3,1:4:0.013573,0.986427,0:23,0,81	0/0:11,0:11:0.999821,0.000179,0:0,33,246	0/0:8,0:8:0.998566,0.001434,0:0,24,221	0/0:7,0:7:0.997137,0.002863,0:0,21,193	0/0:8,0:8:0.998566,0.001434,0:0,24,211	0/1:5,1:6:0.052152,0.947848,0:17,0,109	0/0:2,0:2:0.915846,0.084154,0:0,6,69	0/0:8,0:8:0.998566,0.001434,0:0,24,210	0/0:20,1:21:0.999649,0.000351,0:0,30,314	0/1:12,2:14:0.012185,0.987815,0:23,0,230	0/0:38,2:40:1,0,0:0,89,347	0/0:4,0:4:0.977545,0.022455,0:0,12,135
chr12	5439989	chr12_5439989_A_C	A	C	.	PASS	AF=0.227273;DP=257;NS=11;AN=22;MAF=0.227273;AC=5;AC_Het=1;AC_Hom=4;AC_Hemi=0;HWE=0.037594	GT:AD:DP:GP:PL	1/1:0,42:42:0,0,1:401,126,0	./.:0,0:0:0.594331,0.353195,0.052474:0,0,0	1/1:0,10:10:0,0.00653,0.99347:255,30,0	0/1:4,5:9:0,1,0:126,0,106	0/0:11,0:11:0.99971,0.00029,0:0,33,290	0/0:6,0:6:0.9908,0.0092,0:0,18,184	0/0:5,0:5:0.981768,0.018232,0:0,15,156	./.:0,0:0:0.594331,0.353195,0.052474:0,0,0	0/0:12,0:12:0.999855,0.000145,0:0,36,285	0/0:40,0:40:1,0,0:0,120,411	0/0:19,0:19:0.999999,1e-06,0:0,57,331	0/0:92,0:92:1,0,0:0,277,448	0/0:5,0:5:0.981768,0.018232,0:0,15,153
chr12	5442519	chr12_5442519_G_A	G	A	.	PASS	AF=0.125;DP=166;NS=12;AN=24;MAF=0.125;AC=3;AC_Het=3;AC_Hom=0;AC_Hemi=0;HWE=1	GT:AD:DP:GP:PL	0/1:3,1:4:0.010215,0.989784,0:25,0,70	0/1:1,1:2:0.048878,0.951029,9.3e-05:18,0,29	./.:0,0:0:0.750112,0.231956,0.017932:0,0,0	0/0:2,0:2:0.928242,0.071758,0:0,6,64	0/0:8,0:8:0.998794,0.001206,0:0,24,207	0/1:1,5:6:0,0.980871,0.019129:95,0,6	0/0:3,0:3:0.962786,0.037214,0:0,9,74	0/0:2,0:2:0.928241,0.071758,0:0,6,47	0/0:15,0:15:0.999991,9e-06,0:0,45,333	0/0:22,0:22:1,0,0:0,66,366	0/0:17,0:17:0.999998,2e-06,0:0,51,340	0/0:83,0:83:1,0,0:0,250,430	0/0:2,0:2:0.928241,0.071758,0:0,6,51
chr12	5442533	chr12_5442533_T_C	T	C	.	PASS	AF=0.5;DP=168;NS=12;AN=24;MAF=0.5;AC=12;AC_Het=4;AC_Hom=8;AC_Hemi=0;HWE=0.281462	GT:AD:DP:GP:PL	0/0:2,0:2:0.683144,0.316856,0:0,6,64	1/1:0,2:2:3e-06,0.350219,0.649778:55,6,0	./.:0,0:0:0.269116,0.499296,0.231588:0,0,0	0/0:2,0:2:0.683144,0.316856,0:0,6,65	0/0:8,0:8:0.992805,0.007195,0:0,24,206	1/1:0,7:7:0,0.016563,0.983437:173,21,0	1/1:0,3:3:0,0.212281,0.787719:70,9,0	1/1:0,3:3:0,0.212281,0.787719:70,9,0	0/1:13,2:15:0.328238,0.671762,0:0,0,273	0/1:17,6:23:2e-06,0.999998,0:54,0,283	0/0:13,1:14:0.971642,0.028358,0:0,18,286	0/1:29,55:84:0,1,0:313,0,277	0/1:2,3:5:0,0.999999,1e-06:67,0,56
chr12	5443050	chr12_5443050_A_G	A	G	.	PASS	AF=0.423077;DP=143;NS=13;AN=26;MAF=0.423077;AC=11;AC_Het=9;AC_Hom=2;AC_Hemi=0;HWE=0.275057	GT:AD:DP:GP:PL	0/1:2,7:9:0,0.999191,0.000809:145,0,28	1/1:0,2:2:1e-06,0.347614,0.652385:61,6,0	0/1:1,6:7:0,0.98138,0.01862:89,0,14	0/0:4,0:4:0.895022,0.104978,0:0,12,141	0/0:15,1:16:0.956392,0.043608,0:0,16,298	0/1:0,1:1:5.5e-05,0.51587,0.484075:40,3,0	0/0:2,0:2:0.680656,0.319344,1e-06:0,6,58	0/1:0,1:1:0.000138,0.515827,0.484035:36,3,0	0/1:10,15:25:0,1,0:220,0,212	0/1:22,21:43:0,1,0:281,0,315	0/1:9,12:21:0,1,0:217,0,201	0/1:5,6:11:0,1,0:87,0,95	0/1:0,1:1:0.003457,0.514115,0.482428:22,3,0
chr12	5445923	chr12_5445923_A_G	A	G	.	PASS	AF=0.272727;DP=238;NS=11;AN=22;MAF=0.272727;AC=6;AC_Het=2;AC_Hom=4;AC_Hemi=0;HWE=0.108359	GT:AD:DP:GP:PL	1/1:0,4:4:0,0.215547,0.784453:89,12,0	0/1:0,1:1:0.004755,0.684061,0.311184:25,3,0	./.:0,0:0:0.472424,0.429814,0.097762:0,0,0	0/0:7,0:7:0.992943,0.007057,0:0,21,200	0/0:8,0:8:0.996459,0.003541,0:0,24,205	0/1:0,1:1:0.000151,0.687225,0.312624:40,3,0	./.:0,0:0:0.472424,0.429814,0.097762:0,0,0	0/0:1,0:1:0.687325,0.312664,1.1e-05:0,3,41	0/0:45,0:45:1,0,0:0,135,388	0/0:108,0:108:1,0,0:0,325,437	0/0:51,0:51:1,0,0:0,154,399	1/1:0,7:7:0,0.033205,0.966795:110,21,0	0/0:2,0:2:0.814699,0.185301,0:0,6,75
chr12	5445927	chr12_5445927_A_G	A	G	.	PASS	AF=0.318182;DP=242;NS=11;AN=22;MAF=0.318182;AC=7;AC_Het=7;AC_Hom=0;AC_Hemi=0;HWE=0.479876	GT:AD:DP:GP:PL	0/1:1,7:8:0,0.986608,0.013392:137,0,13	0/1:0,1:1:0.003867,0.650284,0.34585:25,3,0	./.:0,0:0:0.426161,0.453298,0.120541:0,0,0	0/1:6,1:7:0.273763,0.726237,0:4,0,171	0/0:8,0:8:0.995862,0.004138,0:0,24,223	0/0:1,0:1:0.652793,0.347178,2.9e-05:0,3,38	./.:0,0:0:0.426161,0.453298,0.120541:0,0,0	0/0:1,0:1:0.652802,0.347183,1.5e-05:0,3,41	0/1:4,41:45:0,0.923087,0.076913:319,0,5	0/1:23,84:107:0,1,0:341,0,192	0/1:6,48:54:0,0.999493,0.000507:322,0,27	0/1:7,1:8:0.429465,0.570535,0:1,0,90	0/0:2,0:2:0.789942,0.210058,0:0,6,77
chr12	5446181	chr12_5446181_T_C	T	C	.	PASS	AF=0.409091;DP=182;NS=11;AN=22;MAF=0.409091;AC=9;AC_Het=7;AC_Hom=2;AC_Hemi=0;HWE=0.55418	GT:AD:DP:GP:PL	0/1:3,2:5:2e-06,0.999996,1e-06:54,0,55	./.:0,0:0:0.28513,0.497691,0.217178:0,0,0	./.:0,0:0:0.28513,0.497691,0.217178:0,0,0	0/0:9,0:9:0.996603,0.003397,0:0,27,230	0/0:7,0:7:0.986548,0.013452,0:0,21,185	0/1:1,2:3:1.8e-05,0.999542,0.000439:45,0,30	0/1:0,1:1:0.000307,0.53381,0.465883:33,3,0	0/1:0,1:1:0.000193,0.533871,0.465936:35,3,0	0/1:3,18:21:0,0.999972,2.8e-05:296,0,42	0/1:30,40:70:0,1,0:313,0,326	0/1:7,13:20:0,1,0:235,0,155	1/1:0,43:43:0,0,1:300,129,0	0/0:2,0:2:0.696152,0.303776,7.2e-05:0,6,39
chr12	5447398	chr12_5447398_C_T	C	T	.	PASS	AF=0.423077;DP=236;NS=13;AN=26;MAF=0.423077;AC=11;AC_Het=1;AC_Hom=10;AC_Hemi=0;HWE=0.00266523	GT:AD:DP:GP:PL	1/1:0,21:21:0,1e-06,0.999999:345,63,0	0/0:2,0:2:0.719433,0.280567,0:0,6,82	0/0:3,0:3:0.836827,0.163173,0:0,9,108	0/0:9,0:9:0.996963,0.003037,0:0,27,181	0/0:12,0:12:0.999619,0.000381,0:0,36,303	1/1:0,9:9:0,0.004983,0.995017:213,27,0	1/1:0,3:3:0,0.242718,0.757282:89,9,0	0/1:0,1:1:0.001806,0.560787,0.437407:26,3,0	0/0:11,0:11:0.999239,0.000761,0:0,33,290	0/0:30,0:30:1,0,0:0,90,404	0/0:26,0:26:1,0,0:0,78,404	1/1:0,106:106:0,0,1:462,319,0	1/1:0,3:3:0,0.242718,0.757282:112,9,0
chr12	5447484	chr12_5447484_C_T	C	T	.	PASS	AF=0.269231;DP=223;NS=13;AN=26;MAF=0.269231;AC=7;AC_Het=1;AC_Hom=6;AC_Hemi=0;HWE=0.00869565	GT:AD:DP:GP:PL	0/0:9,0:9:0.998626,0.001374,0:0,27,214	0/0:8,0:8:0.997257,0.002743,0:0,24,174	1/1:0,6:6:0,0.081505,0.918495:185,18,0	0/0:11,0:11:0.999656,0.000344,0:0,33,219	0/0:16,0:16:0.999989,1.1e-05,0:0,48,292	1/1:0,4:4:0,0.26197,0.73803:122,12,0	1/1:0,5:5:0,0.150727,0.849273:141,15,0	0/0:1,0:1:0.739558,0.260427,1.5e-05:0,3,38	0/0:18,0:18:0.999997,3e-06,0:0,54,349	0/0:45,0:45:1,0,0:0,135,421	0/0:13,0:13:0.999914,8.6e-05,0:0,39,298	0/0:80,1:81:1,0,0:0,210,433	0/1:1,4:5:0,0.999553,0.000447:110,0,26
chr12	5447704	chr12_5447704_A_G	A	G	.	PASS	AF=0.227273;DP=177;NS=11;AN=22;MAF=0.227273;AC=5;AC_Het=3;AC_Hom=2;AC_Hemi=0;HWE=0.438596	GT:AD:DP:GP:PL	0/0:16,0:16:0.999988,1.2e-05,0:0,48,337	0/1:0,2:2:0,0.551187,0.448813:69,6,0	0/0:2,0:2:0.830869,0.169131,0:0,6,64	0/0:2,0:2:0.830869,0.169131,0:0,6,67	0/0:16,0:16:0.999988,1.2e-05,0:0,48,324	0/1:0,1:1:0.000139,0.710568,0.289293:41,3,0	./.:0,0:0:0.505049,0.411238,0.083713:0,0,0	./.:0,0:0:0.505049,0.411238,0.083713:0,0,0	0/0:16,0:16:0.999988,1.2e-05,0:0,48,325	0/0:40,0:40:1,0,0:0,120,398	0/0:23,0:23:1,0,0:0,69,393	1/1:0,58:58:0,0,1:416,175,0	0/1:0,1:1:0.00022,0.71051,0.28927:39,3,0
chr12	5451505	chr12_5451505_G_A	G	A	.	PASS	AF=0.25;DP=272;NS=12;AN=24;MAF=0.25;AC=6;AC_Het=4;AC_Hom=2;AC_Hemi=0;HWE=1	GT:AD:DP:GP:PL	./.:0,0:0:0.546348,0.385611,0.068041:0,0,0	0/0:2,0:2:0.850018,0.149982,0:0,6,71	1/1:0,24:24:0,0,1:391,72,0	0/1:5,4:9:0,1,0:116,0,154	0/0:15,1:16:0.996525,0.003475,0:0,23,319	0/1:2,2:4:1e-06,0.999999,0:63,0,59	0/0:4,0:4:0.957753,0.042247,0:0,12,123	0/0:4,0:4:0.957753,0.042247,0:0,12,144	0/1:11,2:13:0.001832,0.998168,0:29,0,225	0/1:39,6:45:7e-06,0.999993,0:53,0,326	0/0:18,1:19:0.986707,0.013293,0:0,17,288	0/0:117,9:126:1,0,0:0,163,371	0/0:6,0:6:0.989093,0.010907,0:0,18,194
chr12	5451510	chr12_5451510_C_T	C	T	.	PASS	AF=0.166667;DP=271;NS=12;AN=24;MAF=0.166667;AC=4;AC_Het=4;AC_Hom=0;AC_Hemi=0;HWE=1	GT:AD:DP:GP:PL	./.:0,0:0:0.707212,0.267494,0.025294:0,0,0	0/0:2,0:2:0.913611,0.086389,0:0,6,69	0/1:22,2:24:0.306987,0.693013,0:8,0,327	0/0:11,0:11:0.999815,0.000185,0:0,33,292	0/0:15,1:16:0.998135,0.001865,0:0,23,310	0/1:3,1:4:0.005296,0.994704,0:27,0,83	0/0:5,0:5:0.988319,0.011681,0:0,15,155	0/0:4,0:4:0.976907,0.023093,0:0,12,138	0/1:11,2:13:0.00678,0.99322,0:26,0,226	0/0:40,3:43:0.996633,0.003367,0:0,20,325	0/0:19,1:20:0.996403,0.003597,0:0,20,301	0/1:49,74:123:0,1,0:368,0,326	0/0:6,0:6:0.994125,0.005875,0:0,18,193
chr12	5451727	chr12_5451727_A_T	A	T	.	PASS	AF=0.153846;DP=234;NS=13;AN=26;MAF=0.153846;AC=4;AC_Het=4;AC_Hom=0;AC_Hemi=0;HWE=1	GT:AD:DP:GP:PL	0/0:2,0:2:0.904934,0.095066,0:0,6,70	0/0:2,0:2:0.904934,0.095066,0:0,6,72	0/0:18,0:18:0.999998,2e-06,0:0,54,355	0/0:5,0:5:0.987039,0.012961,0:0,15,137	0/0:10,0:10:0.99959,0.00041,0:0,30,258	0/1:0,1:1:0.000987,0.825554,0.173459:36,3,0	0/1:4,1:5:0.036728,0.963272,0:18,0,120	0/0:1,0:1:0.82637,0.173627,3e-06:0,3,41	0/0:19,0:19:0.999999,1e-06,0:0,57,357	0/0:53,6:59:0.982647,0.017353,0:0,14,334	0/1:18,2:20:0.110921,0.889079,0:13,0,300	0/1:56,34:90:0,1,0:299,0,359	0/0:2,0:2:0.904934,0.095066,0:0,6,70
chr12	5451731	chr12_5451731_A_G	A	G	.	PASS	AF=0.416667;DP=229;NS=12;AN=24;MAF=0.416667;AC=10;AC_Het=8;AC_Hom=2;AC_Hemi=0;HWE=0.547718	GT:AD:DP:GP:PL	0/0:2,0:2:0.715601,0.284399,0:0,6,67	1/1:0,2:2:0,0.386136,0.613864:71,6,0	0/1:7,10:17:0,1,0:193,0,113	0/1:1,4:5:0,0.998991,0.001009:104,0,26	0/1:8,2:10:1.5e-05,0.999985,0:46,0,177	./.:0,0:0:0.310409,0.493469,0.196121:0,0,0	0/1:1,3:4:0,0.997994,0.002006:77,0,23	0/0:1,0:1:0.557131,0.442841,2.8e-05:0,3,41	0/1:9,9:18:0,1,0:181,0,207	0/1:33,25:58:0,1,0:293,0,337	0/1:10,9:19:0,1,0:182,0,217	0/1:48,43:91:0,1,0:309,0,347	0/0:2,0:2:0.715601,0.284399,0:0,6,70
chr12	5451802	chr12_5451802_C_T	C	T	.	PASS	AF=0.125;DP=271;NS=12;AN=24;MAF=0.125;AC=3;AC_Het=3;AC_Hom=0;AC_Hemi=0;HWE=1	GT:AD:DP:GP:PL	./.:0,0:0:0.751888,0.230453,0.017658:0,0,0	0/0:5,0:5:0.990513,0.009487,0:0,15,170	0/0:21,0:21:1,0,0:0,63,392	0/0:9,0:9:0.999402,0.000598,0:0,27,256	0/1:9,3:12:8.3e-05,0.999917,0:46,0,225	0/0:2,0:2:0.92883,0.07117,0:0,6,77	0/1:2,2:4:7e-06,0.999993,0:57,0,61	0/0:2,0:2:0.92883,0.07117,0:0,6,68	0/0:21,0:21:1,0,0:0,63,389	0/0:57,2:59:1,0,0:0,117,398	0/0:26,1:27:0.999991,9e-06,0:0,45,361	0/1:59,46:105:0,1,0:338,0,367	0/0:3,0:3:0.963102,0.036898,0:0,9,108
chr12	5454600	chr12_5454600_A_C	A	C	.	PASS	AF=0.458333;DP=281;NS=12;AN=24;MAF=0.458333;AC=11;AC_Het=3;AC_Hom=8;AC_Hemi=0;HWE=0.103129	GT:AD:DP:GP:PL	./.:0,0:0:0.264247,0.499605,0.236147:0,0,0	1/1:0,7:7:0,0.016259,0.983741:205,21,0	1/1:0,12:12:0,0.000516,0.999484:304,36,0	0/1:5,5:10:0,1,0:140,0,130	0/1:5,3:8:1e-06,0.999999,0:60,0,139	0/0:1,0:1:0.513977,0.485877,0.000146:0,3,35	0/1:3,1:4:0.003363,0.996637,0:22,0,90	0/0:3,0:3:0.808847,0.191153,0:0,9,101	0/0:8,0:8:0.992669,0.007331,0:0,24,182	0/0:28,0:28:1,0,0:0,84,344	0/0:7,0:7:0.985445,0.014555,0:0,21,180	1/1:0,124:124:0,0,1:479,373,0	1/1:0,7:7:0,0.016259,0.983741:215,21,0
chr12	5454890	chr12_5454890_C_T	C	T	.	PASS	AF=0.333333;DP=263;NS=12;AN=24;MAF=0.333333;AC=8;AC_Het=6;AC_Hom=2;AC_Hemi=0;HWE=1	GT:AD:DP:GP:PL	./.:0,0:0:0.434483,0.44934,0.116176:0,0,0	0/0:5,0:5:0.968695,0.031305,0:0,15,170	0/0:14,0:14:0.999937,6.3e-05,0:0,42,269	0/0:9,0:9:0.997984,0.002016,0:0,27,249	0/0:15,0:15:0.999968,3.2e-05,0:0,45,301	0/1:2,4:6:0,1,0:120,0,59	0/1:2,1:3:0.001541,0.998459,0:28,0,59	0/0:2,0:2:0.794569,0.205431,0:0,6,71	0/1:4,9:13:0,1,0:219,0,102	0/1:22,28:50:0,1,0:340,0,307	0/1:14,10:24:0,1,0:214,0,269	0/1:50,61:111:0,1,0:368,0,340	1/1:0,6:6:0,0.056987,0.943013:180,18,0
chr12	5455796	chr12_5455796_C_T	C	T	.	PASS	AF=0.291667;DP=193;NS=12;AN=24;MAF=0.291667;AC=7;AC_Het=7;AC_Hom=0;AC_Hemi=0;HWE=0.487414	GT:AD:DP:GP:PL	./.:0,0:0:0.447295,0.443013,0.109693:0,0,0	0/1:1,3:4:0,0.998426,0.001574:89,0,22	0/0:4,0:4:0.941709,0.058291,0:0,12,135	0/0:4,0:4:0.941709,0.058291,0:0,12,84	0/0:19,0:19:0.999998,2e-06,0:0,57,326	0/1:3,1:4:0.002029,0.997971,0:27,0,73	0/0:8,0:8:0.996146,0.003854,0:0,24,219	0/0:1,0:1:0.668794,0.331193,1.3e-05:0,3,41	0/1:10,9:19:0,1,0:178,0,196	0/1:31,21:52:0,1,0:251,0,333	0/1:7,9:16:0,1,0:198,0,154	0/1:36,24:60:0,1,0:278,0,324	0/1:0,2:2:1e-06,0.5024,0.497599:66,6,0
chr12	5457244	chr12_5457244_C_T	C	T	.	PASS	AF=0.416667;DP=223;NS=12;AN=24;MAF=0.416667;AC=10;AC_Het=6;AC_Hom=4;AC_Hemi=0;HWE=1	GT:AD:DP:GP:PL	./.:0,0:0:0.338669,0.486568,0.174764:0,0,0	1/1:0,11:11:0,0.001357,0.998643:264,33,0	0/0:8,0:8:0.99442,0.00558,0:0,24,234	0/1:10,2:12:0.00022,0.99978,0:35,0,243	0/0:14,0:14:0.999912,8.8e-05,0:0,42,307	0/0:6,0:6:0.978045,0.021955,0:0,18,180	0/1:1,1:2:0.000221,0.999665,0.000114:35,0,35	0/1:0,1:1:0.000322,0.581763,0.417915:34,3,0	0/1:8,14:22:0,1,0:279,0,126	0/1:28,28:56:0,1,0:337,0,335	0/1:13,15:28:0,1,0:267,0,237	0/0:61,0:61:1,0,0:0,184,413	1/1:0,2:2:0,0.410386,0.589614:69,6,0
chr12	5458072	chr12_5458072_C_A	C	A	.	PASS	AF=0.458333;DP=233;NS=12;AN=24;MAF=0.458333;AC=11;AC_Het=5;AC_Hom=6;AC_Hemi=0;HWE=0.59387	GT:AD:DP:GP:PL	./.:0,0:0:0.286255,0.497546,0.216199:0,0,0	0/0:6,0:6:0.973561,0.026439,0:0,18,191	1/1:0,18:18:0,9e-06,0.999991:355,54,0	0/1:8,2:10:4.4e-05,0.999956,0:41,0,209	0/0:6,0:6:0.973561,0.026439,0:0,18,158	0/1:1,3:4:0,0.999448,0.000552:86,0,29	0/0:2,0:2:0.697096,0.302904,0:0,6,69	1/1:0,3:3:0,0.223397,0.776603:99,9,0	0/1:13,10:23:0,1,0:234,0,263	0/1:28,28:56:0,1,0:344,0,345	0/1:15,11:26:0,1,0:233,0,281	1/1:0,73:73:0,0,1:427,220,0	0/0:6,0:6:0.973561,0.026439,0:0,18,189
chr12	5458123	chr12_5458123_G_A	G	A	.	PASS	AF=0.458333;DP=240;NS=12;AN=24;MAF=0.458333;AC=11;AC_Het=5;AC_Hom=6;AC_Hemi=0;HWE=0.59387	GT:AD:DP:GP:PL	./.:0,0:0:0.285034,0.497704,0.217263:0,0,0	1/1:0,7:7:0,0.017581,0.982419:211,21,0	0/0:17,0:17:0.999987,1.3e-05,0:0,51,328	0/0:16,1:17:0.882371,0.117629,0:0,11,299	0/0:10,0:10:0.998298,0.001702,0:0,30,275	0/1:1,3:4:0,0.999446,0.000554:80,0,29	0/0:1,0:1:0.53387,0.466097,3.2e-05:0,3,41	1/1:0,2:2:0,0.364146,0.635854:75,6,0	0/1:7,11:18:0,1,0:210,0,153	0/1:23,30:53:0,1,0:339,0,309	0/1:10,11:21:0,1,0:231,0,182	0/1:29,54:83:0,1,0:357,0,140	1/1:0,7:7:0,0.017581,0.982419:207,21,0
chr12	5458906	chr12_5458906_T_C	T	C	.	PASS	AF=0.5;DP=248;NS=12;AN=24;MAF=0.5;AC=12;AC_Het=6;AC_Hom=6;AC_Hemi=0;HWE=1	GT:AD:DP:GP:PL	./.:0,0:0:0.259813,0.499811,0.240376:0,0,0	1/1:0,9:9:0,0.004044,0.995956:231,27,0	0/1:4,13:17:0,1,0:271,0,74	0/0:12,0:12:0.999531,0.000469,0:0,36,297	0/0:14,0:14:0.999883,0.000117,0:0,42,290	0/1:3,2:5:1e-06,0.999999,0:60,0,90	1/1:0,4:4:0,0.115006,0.884994:133,12,0	1/1:0,4:4:0,0.115006,0.884994:136,12,0	0/1:12,4:16:0,1,0:83,0,261	0/1:19,16:35:0,1,0:256,0,289	0/1:9,11:20:0,1,0:235,0,203	0/1:56,43:99:0,1,0:334,0,369	0/0:13,0:13:0.999765,0.000235,0:0,39,302
chr12	5459206	chr12_5459206_G_A	G	A	.	PASS	AF=0.416667;DP=180;NS=12;AN=24;MAF=0.416667;AC=10;AC_Het=6;AC_Hom=4;AC_Hemi=0;HWE=1	GT:AD:DP:GP:PL	./.:0,0:0:0.337454,0.486908,0.175638:0,0,0	0/0:8,0:8:0.994396,0.005604,0:0,24,220	0/0:21,0:21:0.999999,1e-06,0:0,63,364	0/0:6,0:6:0.977953,0.022047,0:0,18,183	0/0:6,0:6:0.977953,0.022047,0:0,18,185	0/1:6,2:8:1.4e-05,0.999986,0:47,0,150	0/1:1,1:2:0.000876,0.99901,0.000114:29,0,35	1/1:0,2:2:0,0.409348,0.590652:78,6,0	0/1:10,2:12:9e-05,0.99991,0:39,0,214	0/1:10,9:19:0,1,0:201,0,226	0/1:7,5:12:0,1,0:120,0,176	1/1:0,83:83:0,0,1:431,250,0	0/1:0,1:1:0.000255,0.580758,0.418987:35,3,0
chr12	5459945	chr12_5459945_G_C	G	C	.	PASS	AF=0.153846;DP=201;NS=13;AN=26;MAF=0.153846;AC=4;AC_Het=2;AC_Hom=2;AC_Hemi=0;HWE=0.234783	GT:AD:DP:GP:PL	0/0:19,0:19:0.999999,1e-06,0:0,57,303	0/0:3,0:3:0.949045,0.050955,0:0,9,86	0/1:29,7:36:0,1,0:118,0,341	0/1:8,3:11:0,1,0:72,0,205	0/0:8,0:8:0.998325,0.001675,0:0,24,219	0/0:1,0:1:0.823198,0.176794,8e-06:0,3,37	0/0:1,0:1:0.823202,0.176795,3e-06:0,3,41	0/0:1,0:1:0.823198,0.176794,8e-06:0,3,37	0/0:14,0:14:0.999974,2.6e-05,0:0,42,316	0/0:30,0:30:1,0,0:0,90,413	0/0:10,0:10:0.999581,0.000419,0:0,30,247	1/1:0,62:62:0,0,1:429,187,0	0/0:5,0:5:0.986755,0.013245,0:0,15,129
chr12	5459997	chr12_5459997_G_A	G	A	.	PASS	AF=0.363636;DP=207;NS=11;AN=22;MAF=0.363636;AC=8;AC_Het=8;AC_Hom=0;AC_Hemi=0;HWE=0.190918	GT:AD:DP:GP:PL	0/0:19,0:19:0.999998,2e-06,0:0,57,263	0/1:1,1:2:0.000408,0.999469,0.000123:33,0,34	0/1:27,9:36:0,1,0:161,0,326	0/1:8,3:11:0,1,0:78,0,200	0/0:5,0:5:0.962845,0.037155,0:0,15,153	0/0:1,0:1:0.618248,0.381733,1.9e-05:0,3,41	./.:0,0:0:0.382243,0.47203,0.145727:0,0,0	./.:0,0:0:0.382243,0.47203,0.145727:0,0,0	0/1:14,8:22:0,1,0:182,0,271	0/1:22,13:35:0,1,0:235,0,325	0/1:12,3:15:0,1,0:67,0,244	0/1:45,8:53:9e-06,0.999991,0:49,0,325	0/1:7,1:8:0.020303,0.979697,0:16,0,141
chr12	5460246	chr12_5460246_C_T	C	T	.	PASS	AF=0.333333;DP=217;NS=12;AN=24;MAF=0.333333;AC=8;AC_Het=8;AC_Hom=0;AC_Hemi=0;HWE=0.216045	GT:AD:DP:GP:PL	0/1:5,5:10:0,1,0:111,0,130	0/0:7,0:7:0.991771,0.008229,0:0,21,162	0/0:20,0:20:0.999999,1e-06,0:0,60,360	0/1:13,4:17:0,1,0:77,0,274	0/0:9,0:9:0.99793,0.00207,0:0,27,244	0/1:6,1:7:0.036681,0.963319,0:14,0,151	0/1:0,1:1:0.000245,0.652994,0.346761:37,3,0	./.:0,0:0:0.426613,0.453087,0.120301:0,0,0	0/1:12,4:16:0,1,0:83,0,251	0/1:23,20:43:0,1,0:296,0,308	0/1:11,8:19:0,1,0:173,0,224	0/1:13,47:60:0,1,0:321,0,85	0/0:8,0:8:0.995869,0.004131,0:0,24,221
chr12	5464855	chr12_5464855_A_C	A	C	.	PASS	AF=0.272727;DP=156;NS=11;AN=22;MAF=0.272727;AC=6;AC_Het=6;AC_Hom=0;AC_Hemi=0;HWE=0.504644	GT:AD:DP:GP:PL	0/1:15,7:22:0,1,0:135,0,261	0/1:2,2:4:1e-06,0.999999,0:63,0,59	0/1:3,6:9:0,1,0:168,0,84	0/0:9,1:10:0.953938,0.046062,0:0,12,197	0/1:7,1:8:0.355947,0.644053,0:4,0,188	./.:0,0:0:0.536661,0.391821,0.071518:0,0,0	0/1:1,2:3:5e-06,0.998838,0.001158:55,0,22	./.:0,0:0:0.536661,0.391821,0.071518:0,0,0	0/0:6,0:6:0.988721,0.011279,0:0,18,183	0/0:27,2:29:0.973489,0.026511,0:0,14,301	0/0:15,0:15:0.999978,2.2e-05,0:0,45,314	0/1:40,7:47:0,1,0:79,0,325	0/0:2,0:2:0.845649,0.154351,0:0,6,71
chr12	5466766	chr12_5466766_G_A	G	A	.	PASS	AF=0.115385;DP=253;NS=13;AN=26;MAF=0.115385;AC=3;AC_Het=3;AC_Hom=0;AC_Hemi=0;HWE=1	GT:AD:DP:GP:PL	0/1:32,13:45:0,1,0:166,0,333	0/0:7,0:7:0.997944,0.002056,0:0,21,163	0/0:15,0:15:0.999992,8e-06,0:0,45,311	0/1:12,2:14:0.002517,0.997483,0:32,0,169	0/0:13,0:13:0.999968,3.2e-05,0:0,39,266	0/0:8,0:8:0.998971,0.001029,0:0,24,172	0/1:2,1:3:0.003803,0.996197,0:30,0,65	0/0:4,0:4:0.983783,0.016217,0:0,12,123	0/0:11,0:11:0.999871,0.000129,0:0,33,193	0/0:46,0:46:1,0,0:0,138,393	0/0:18,0:18:0.999999,1e-06,0:0,54,333	0/0:62,3:65:1,0,0:0,112,400	0/0:4,0:4:0.983783,0.016217,0:0,12,122
chr12	5471305	chr12_5471305_G_A	G	A	.	PASS	AF=0.409091;DP=87;NS=11;AN=22;MAF=0.409091;AC=9;AC_Het=5;AC_Hom=4;AC_Hemi=0;HWE=1	GT:AD:DP:GP:PL	./.:0,0:0:0.37296,0.475489,0.151551:0,0,0	1/1:0,2:2:0,0.439574,0.560426:67,6,0	./.:0,0:0:0.37296,0.475489,0.151551:0,0,0	0/0:5,0:5:0.961687,0.038313,0:0,15,141	0/0:6,1:7:0.742878,0.257122,0:0,6,154	0/1:1,3:4:0,0.999359,0.000641:89,0,27	0/0:4,0:4:0.926201,0.073799,0:0,12,121	1/1:0,2:2:1e-06,0.439574,0.560425:64,6,0	0/1:3,2:5:0,1,0:66,0,84	0/1:9,10:19:0,1,0:192,0,204	0/1:2,3:5:0,1,0:80,0,61	0/1:10,18:28:0,1,0:206,0,147	0/0:4,0:4:0.926201,0.073799,0:0,12,139
chr12	5474087	chr12_5474087_C_T	C	T	.	PASS	AF=0.458333;DP=134;NS=12;AN=24;MAF=0.458333;AC=11;AC_Het=5;AC_Hom=6;AC_Hemi=0;HWE=0.59387	GT:AD:DP:GP:PL	0/0:7,0:7:0.987633,0.012367,0:0,21,168	1/1:0,4:4:0,0.134924,0.865076:122,12,0	0/1:2,4:6:0,0.999997,3e-06:120,0,51	0/0:6,0:6:0.975569,0.024431,0:0,18,163	0/0:8,0:8:0.993778,0.006222,0:0,24,223	0/1:1,2:3:0,0.999361,0.000639:66,0,28	./.:0,0:0:0.308155,0.493924,0.197921:0,0,0	0/0:8,0:8:0.993778,0.006222,0:0,24,188	0/1:2,3:5:0,1,0:93,0,61	0/1:24,12:36:0,1,0:191,0,301	0/1:10,5:15:0,1,0:96,0,191	1/1:0,28:28:0,0,1:319,84,0	1/1:0,3:3:0,0.237768,0.762232:111,9,0
chr12	5476897	chr12_5476897_T_G	T	G	.	PASS	AF=0.208333;DP=128;NS=12;AN=24;MAF=0.208333;AC=5;AC_Het=3;AC_Hom=2;AC_Hemi=0;HWE=0.403727	GT:AD:DP:GP:PL	0/0:5,0:5:0.984911,0.015089,0:0,15,102	0/1:3,1:4:0.005144,0.994856,0:26,0,83	0/0:10,0:10:0.999521,0.000479,0:0,30,249	0/0:10,0:10:0.999521,0.000479,0:0,30,261	0/1:3,5:8:0,1,0:150,0,81	1/1:0,4:4:0,0.337701,0.662299:136,12,0	0/0:2,0:2:0.890814,0.109186,0:0,6,70	0/0:3,0:3:0.942255,0.057745,0:0,9,102	0/1:6,1:7:0.115557,0.884443,0:12,0,150	0/0:21,1:22:0.999962,3.8e-05,0:0,41,338	0/0:10,0:10:0.999521,0.000479,0:0,30,267	0/0:43,0:43:1,0,0:0,129,396	./.:0,0:0:0.645005,0.316234,0.038761:0,0,0
chr12	5476920	chr12_5476920_A_C	A	C	.	PASS	AF=0.458333;DP=129;NS=12;AN=24;MAF=0.458333;AC=11;AC_Het=7;AC_Hom=4;AC_Hemi=0;HWE=1	GT:AD:DP:GP:PL	1/1:0,2:2:0.000158,0.391798,0.608044:38,6,0	0/0:3,0:3:0.837533,0.162467,0:0,9,98	1/1:0,3:3:0,0.243671,0.756329:91,9,0	0/1:9,6:15:0,1,0:152,0,217	0/0:12,0:12:0.999621,0.000379,0:0,36,248	0/1:8,2:10:1.5e-05,0.999985,0:46,0,187	0/1:2,1:3:0.000515,0.999485,0:31,0,64	0/0:5,0:5:0.953748,0.046252,0:0,15,135	0/1:4,1:5:0.002057,0.997943,0:25,0,112	0/1:18,2:20:0.052664,0.947336,0:11,0,293	0/1:8,1:9:0.031927,0.968073,0:13,0,198	0/1:35,7:42:0,1,0:81,0,340	./.:0,0:0:0.317057,0.492042,0.190901:0,0,0
chr12	5477033	chr12_5477033_C_G	C	G	.	PASS	AF=0.423077;DP=221;NS=13;AN=26;MAF=0.423077;AC=11;AC_Het=7;AC_Hom=4;AC_Hemi=0;HWE=1	GT:AD:DP:GP:PL	0/0:1,0:1:0.554009,0.445812,0.00018:0,3,33	0/0:4,0:4:0.908608,0.091392,0:0,12,121	0/1:2,14:16:0,0.998342,0.001658:280,0,24	0/1:10,10:20:0,1,0:183,0,189	0/0:17,0:17:0.999988,1.2e-05,0:0,51,350	0/1:6,4:10:0,1,0:95,0,176	0/1:3,4:7:0,1,0:118,0,87	0/0:4,0:4:0.908608,0.091392,0:0,12,143	0/1:10,6:16:0,1,0:117,0,207	0/1:25,11:36:0,1,0:131,0,324	0/1:5,4:9:0,1,0:99,0,139	1/1:2,72:74:0,0,1:383,158,0	1/1:0,6:6:0,0.03738,0.96262:191,18,0
chr12	5477601	chr12_5477601_T_C	T	C	.	PASS	AF=0.153846;DP=216;NS=13;AN=26;MAF=0.153846;AC=4;AC_Het=2;AC_Hom=2;AC_Hemi=0;HWE=0.234783	GT:AD:DP:GP:PL	0/0:10,0:10:0.999643,0.000357,0:0,30,207	0/1:1,3:4:0,0.999268,0.000732:76,0,21	0/0:18,0:18:0.999999,1e-06,0:0,54,345	0/0:17,0:17:0.999997,3e-06,0:0,51,353	0/0:13,0:13:0.999955,4.5e-05,0:0,39,267	0/0:5,0:5:0.988707,0.011293,0:0,15,162	0/1:1,2:3:8e-06,0.999934,5.8e-05:55,0,32	0/0:2,0:2:0.916274,0.083726,0:0,6,73	0/0:16,0:16:0.999994,6e-06,0:0,48,315	0/0:45,0:45:1,0,0:0,135,424	0/0:18,0:18:0.999999,1e-06,0:0,54,331	0/0:58,0:58:1,0,0:0,175,399	1/1:0,7:7:0,0.078758,0.921242:162,21,0
chr12	5477620	chr12_5477620_A_T	A	T	.	PASS	AF=0.307692;DP=222;NS=13;AN=26;MAF=0.307692;AC=8;AC_Het=4;AC_Hom=4;AC_Hemi=0;HWE=0.507918	GT:AD:DP:GP:PL	0/0:16,0:16:0.999987,1.3e-05,0:0,48,274	0/0:3,0:3:0.901136,0.098864,0:0,9,101	0/0:20,0:20:0.999999,1e-06,0:0,60,370	0/0:24,0:24:1,0,0:0,72,372	0/0:16,0:16:0.999987,1.3e-05,0:0,48,280	0/1:2,3:5:0,1,0:94,0,61	1/1:0,4:4:0,0.221683,0.778317:122,12,0	0/0:4,0:4:0.947998,0.052002,0:0,12,127	0/1:8,8:16:0,1,0:182,0,165	0/1:21,21:42:0,1,0:296,0,303	0/1:8,8:16:0,1,0:160,0,194	1/1:0,46:46:0,0,1:388,138,0	0/0:10,0:10:0.999144,0.000856,0:0,30,189
chr12	5484901	chr12_5484901_G_A	G	A	.	PASS	AF=0.136364;DP=115;NS=11;AN=22;MAF=0.136364;AC=3;AC_Het=3;AC_Hom=0;AC_Hemi=0;HWE=1	GT:AD:DP:GP:PL	./.:0,0:0:0.688201,0.282756,0.029043:0,0,0	0/0:1,0:1:0.82929,0.17036,0.00035:0,3,20	./.:0,0:0:0.688201,0.282756,0.029043:0,0,0	0/0:7,0:7:0.996801,0.003199,0:0,21,168	0/0:12,0:12:0.9999,0.0001,0:0,36,238	0/1:0,2:2:1e-06,0.708783,0.291217:71,6,0	0/1:5,1:6:0.01222,0.98778,0:23,0,101	0/1:0,1:1:0.038815,0.797377,0.163807:20,3,0	0/0:12,0:12:0.9999,0.0001,0:0,36,272	0/0:36,0:36:1,0,0:0,108,402	0/0:16,0:16:0.999994,6e-06,0:0,48,317	0/0:21,0:21:1,0,0:0,63,171	0/0:1,0:1:0.829397,0.170382,0.000221:0,3,22
chr12	5487209	chr12_5487209_A_G	A	G	.	PASS	AF=0.125;DP=121;NS=12;AN=24;MAF=0.125;AC=3;AC_Het=3;AC_Hom=0;AC_Hemi=0;HWE=1	GT:AD:DP:GP:PL	0/0:22,0:22:1,0,0:0,66,332	0/0:4,0:4:0.979612,0.020388,0:0,12,112	0/0:1,0:1:0.856943,0.142681,0.000377:0,3,18	0/0:2,0:2:0.923148,0.076851,1e-06:0,6,47	0/0:3,0:3:0.960039,0.039961,0:0,9,89	0/1:1,1:2:0.009447,0.990501,5.2e-05:25,0,32	0/0:1,0:1:0.857225,0.142727,4.7e-05:0,3,27	0/1:1,1:2:0.158829,0.840948,0.000222:12,0,25	0/0:11,1:12:0.830119,0.169881,0:0,2,190	0/0:35,1:36:1,0,0:0,74,329	0/0:10,0:10:0.999675,0.000325,0:0,30,212	0/1:18,8:26:0,1,0:94,0,197	./.:0,0:0:0.734903,0.244724,0.020373:0,0,0
chr12	5489554	chr12_5489554_C_T	C	T	.	PASS	AF=0.458333;DP=222;NS=12;AN=24;MAF=0.458333;AC=11;AC_Het=9;AC_Hom=2;AC_Hemi=0;HWE=0.238505	GT:AD:DP:GP:PL	0/0:8,0:8:0.992765,0.007235,0:0,24,162	0/0:1,0:1:0.517343,0.4826,5.7e-05:0,3,39	0/1:0,1:1:4.4e-05,0.517345,0.482611:41,3,0	1/1:0,2:2:0,0.34895,0.651049:73,6,0	0/1:8,1:9:0.026701,0.973299,0:13,0,196	0/1:3,1:4:0.000857,0.999143,0:28,0,92	./.:0,0:0:0.267672,0.499397,0.232931:0,0,0	0/1:2,1:3:0.00034,0.99966,0:32,0,73	0/1:8,2:10:2.9e-05,0.999971,0:43,0,175	0/1:20,11:31:0,1,0:159,0,296	0/1:9,5:14:0,1,0:102,0,195	0/1:114,19:133:0.0125,0.9875,0:16,0,268	0/1:4,2:6:5e-06,0.999995,0:50,0,91
chr12	5489585	chr12_5489585_C_T	C	T	.	PASS	AF=0.272727;DP=204;NS=11;AN=22;MAF=0.272727;AC=6;AC_Het=6;AC_Hom=0;AC_Hemi=0;HWE=0.504644	GT:AD:DP:GP:PL	0/1:0,2:2:2.7e-05,0.533565,0.466408:50,6,0	./.:0,0:0:0.484229,0.423274,0.092498:0,0,0	./.:0,0:0:0.484229,0.423274,0.092498:0,0,0	0/1:1,1:2:0.000912,0.999019,6.9e-05:31,0,35	0/0:12,0:12:0.999787,0.000213,0:0,36,304	0/1:3,1:4:0.001827,0.998173,0:28,0,88	0/0:2,0:2:0.820664,0.179336,0:0,6,70	0/0:4,0:4:0.948199,0.051801,0:0,12,129	0/1:11,2:13:0.000566,0.999434,0:33,0,190	0/1:31,5:36:0.000391,0.999609,0:35,0,344	0/0:22,1:23:0.999477,0.000523,0:0,32,298	0/0:98,3:101:1,0,0:0,204,386	0/1:4,1:5:0.003647,0.996353,0:25,0,129
chr12	5490048	chr12_5490048_G_C	G	C	.	PASS	AF=0.208333;DP=241;NS=12;AN=24;MAF=0.208333;AC=5;AC_Het=5;AC_Hom=0;AC_Hemi=0;HWE=1	GT:AD:DP:GP:PL	./.:0,0:0:0.64511,0.316155,0.038735:0,0,0	0/1:1,1:2:0.001292,0.998611,9.8e-05:32,0,31	0/0:21,0:21:1,0,0:0,63,348	0/0:8,0:8:0.998089,0.001911,0:0,24,198	0/1:8,1:9:0.207716,0.792284,0:9,0,203	0/1:5,1:6:0.012888,0.987112,0:22,0,143	0/1:4,1:5:0.140301,0.859699,0:11,0,116	0/0:2,0:2:0.890855,0.109145,0:0,6,74	0/0:17,0:17:0.999996,4e-06,0:0,51,338	0/0:52,0:52:1,0,0:0,157,425	0/0:21,0:21:1,0,0:0,63,369	0/0:90,0:90:1,0,0:0,271,437	0/1:6,1:7:0.025447,0.974553,0:19,0,157
chr12	5492962	chr12_5492962_A_G	A	G	.	PASS	AF=0.458333;DP=253;NS=12;AN=24;MAF=0.458333;AC=11;AC_Het=5;AC_Hom=6;AC_Hemi=0;HWE=0.59387	GT:AD:DP:GP:PL	0/0:3,0:3:0.813501,0.186499,0:0,9,93	./.:0,0:0:0.272106,0.499064,0.228831:0,0,0	1/1:0,3:3:0,0.214213,0.785787:104,9,0	0/0:3,0:3:0.813501,0.186499,0:0,9,112	0/0:11,0:11:0.999105,0.000895,0:0,33,272	0/1:1,5:6:0,0.990812,0.009188:140,0,17	0/1:0,1:1:0.000113,0.521576,0.478311:37,3,0	0/0:3,0:3:0.813501,0.186499,0:0,9,108	0/1:9,10:19:0,1,0:214,0,189	0/1:31,29:60:0,1,0:336,0,349	0/1:13,9:22:0,1,0:182,0,253	1/1:2,118:120:0,0,1:445,297,0	1/1:0,2:2:0,0.352844,0.647156:81,6,0
chr12	5493272	chr12_5493272_G_A	G	A	.	PASS	AF=0.125;DP=269;NS=12;AN=24;MAF=0.125;AC=3;AC_Het=1;AC_Hom=2;AC_Hemi=0;HWE=0.130435	GT:AD:DP:GP:PL	0/1:3,3:6:0,1,0:75,0,62	./.:0,0:0:0.789965,0.197669,0.012365:0,0,0	0/0:16,0:16:0.999996,4e-06,0:0,48,327	0/0:3,0:3:0.969671,0.030329,0:0,9,103	0/0:6,0:6:0.996106,0.003894,0:0,18,193	0/0:5,0:5:0.992241,0.007759,0:0,15,165	0/0:4,0:4:0.984602,0.015398,0:0,12,115	0/0:1,0:1:0.8888,0.111199,1e-06:0,3,41	0/0:23,0:23:1,0,0:0,69,355	0/0:53,0:53:1,0,0:0,160,429	0/0:31,0:31:1,0,0:0,93,412	0/0:117,0:117:1,0,0:0,352,462	1/1:0,4:4:0,0.499766,0.500234:139,12,0
chr12	5494804	chr12_5494804_T_C	T	C	.	PASS	AF=0.166667;DP=257;NS=12;AN=24;MAF=0.166667;AC=4;AC_Het=4;AC_Hom=0;AC_Hemi=0;HWE=1	GT:AD:DP:GP:PL	./.:0,0:0:0.618471,0.335917,0.045613:0,0,0	0/1:1,2:3:0.00046,0.999197,0.000343:36,0,26	0/0:5,0:5:0.983311,0.016689,0:0,15,137	0/1:5,1:6:0.014613,0.985387,0:21,0,141	0/0:8,1:9:0.56733,0.43267,0:1,0,179	0/0:3,0:3:0.936425,0.063575,0:0,9,93	0/0:4,0:4:0.967169,0.032831,0:0,12,141	0/1:0,1:1:0.002888,0.784157,0.212956:30,3,0	0/0:19,2:21:0.629757,0.370243,0:0,0,314	0/1:48,7:55:0.018837,0.981163,0:20,0,337	0/0:29,2:31:0.999591,0.000409,0:0,31,363	0/0:112,2:114:1,0,0:0,283,440	0/0:4,0:4:0.967169,0.032831,0:0,12,130
chr12	5495677	chr12_5495677_C_T	C	T	.	PASS	AF=0.416667;DP=182;NS=12;AN=24;MAF=0.416667;AC=10;AC_Het=4;AC_Hom=6;AC_Hemi=0;HWE=0.289272	GT:AD:DP:GP:PL	./.:0,0:0:0.358053,0.480644,0.161302:0,0,0	1/1:0,2:2:0,0.426911,0.573088:64,6,0	0/0:13,0:13:0.999836,0.000164,0:0,39,285	0/0:6,0:6:0.979457,0.020543,0:0,18,178	0/0:9,0:9:0.997385,0.002615,0:0,27,236	1/1:0,10:10:0,0.002901,0.997099:242,30,0	0/1:2,6:8:0,0.999988,1.2e-05:132,0,44	0/0:5,0:5:0.959741,0.040259,0:0,15,130	0/1:7,8:15:0,1,0:169,0,162	0/1:14,17:31:0,1,0:265,0,251	0/1:7,12:19:0,1,0:230,0,146	1/1:0,56:56:0,0,1:400,169,0	0/0:8,0:8:0.994784,0.005216,0:0,24,203
chr12	5497592	chr12_5497592_C_A	C	A	.	PASS	AF=0.423077;DP=225;NS=13;AN=26;MAF=0.423077;AC=11;AC_Het=7;AC_Hom=4;AC_Hemi=0;HWE=1	GT:AD:DP:GP:PL	0/0:8,0:8:0.993785,0.006215,0:0,24,194	1/1:0,2:2:0,0.384461,0.615539:63,6,0	1/1:0,11:11:0,0.001218,0.998782:242,33,0	0/1:1,3:4:0,0.961514,0.038486:87,0,10	0/1:5,3:8:0,1,0:69,0,140	0/1:1,1:2:0.000786,0.995216,0.003997:29,0,20	0/0:3,0:3:0.833249,0.166751,0:0,9,89	0/0:1,0:1:0.555322,0.444536,0.000142:0,3,34	0/1:17,12:29:0,1,0:231,0,275	0/1:41,28:69:0,1,0:231,0,357	0/1:12,12:24:0,1,0:197,0,212	0/1:40,22:62:0,1,0:217,0,316	0/0:2,0:2:0.714157,0.285839,3e-06:0,6,52
chr12	5498892	chr12_5498892_G_A	G	A	.	PASS	AF=0.423077;DP=273;NS=13;AN=26;MAF=0.423077;AC=11;AC_Het=5;AC_Hom=6;AC_Hemi=0;HWE=0.573563	GT:AD:DP:GP:PL	1/1:0,3:3:1e-06,0.245973,0.754026:64,9,0	1/1:0,2:2:0,0.394831,0.605169:69,6,0	1/1:0,15:15:0,8e-05,0.99992:317,45,0	0/1:4,4:8:0,1,0:116,0,114	0/0:13,1:14:0.516526,0.483474,0:0,2,255	0/1:6,1:7:0.040117,0.959883,0:12,0,156	0/0:3,0:3:0.83922,0.16078,0:0,9,85	0/0:3,0:3:0.83922,0.16078,0:0,9,113	0/1:18,3:21:0.000701,0.999299,0:30,0,295	0/1:49,7:56:0.003818,0.996182,0:22,0,326	0/1:18,5:23:0,1,0:72,0,300	0/0:105,2:107:1,0,0:0,253,426	0/0:10,1:11:0.839105,0.160895,0:0,9,248
chr12	5506103	chr12_5506103_C_T	C	T	.	PASS	AF=0.5;DP=244;NS=13;AN=26;MAF=0.5;AC=13;AC_Het=9;AC_Hom=4;AC_Hemi=0;HWE=0.30044	GT:AD:DP:GP:PL	1/1:0,15:15:0,6.1e-05,0.999939:283,45,0	0/0:3,0:3:0.800596,0.199404,0:0,9,110	0/1:12,8:20:0,1,0:178,0,215	0/1:5,3:8:0,1,0:89,0,130	0/1:9,12:21:0,1,0:175,0,190	0/1:5,5:10:0,1,0:113,0,130	1/1:0,2:2:0,0.334153,0.665847:69,6,0	0/0:4,0:4:0.889258,0.110742,0:0,12,137	0/1:8,10:18:0,1,0:212,0,154	0/1:24,24:48:0,1,0:238,0,285	0/1:9,10:19:0,1,0:190,0,192	0/1:48,18:66:0,1,0:183,0,315	0/1:3,5:8:0,1,0:127,0,78
chr12	5506426	chr12_5506426_T_C	T	C	.	PASS	AF=0.5;DP=268;NS=13;AN=26;MAF=0.5;AC=13;AC_Het=11;AC_Hom=2;AC_Hemi=0;HWE=0.0338157	GT:AD:DP:GP:PL	0/1:8,1:9:0.117737,0.882263,0:6,0,200	0/0:3,0:3:0.806526,0.193474,0:0,9,108	0/1:16,10:26:0,1,0:216,0,295	0/1:4,4:8:0,1,0:102,0,111	0/1:7,5:12:0,1,0:130,0,162	0/1:9,4:13:0,1,0:105,0,208	0/1:2,1:3:0.000831,0.999169,0:28,0,66	1/1:0,2:2:0,0.342562,0.657437:64,6,0	0/1:8,11:19:0,1,0:236,0,185	0/1:28,21:49:0,1,0:300,0,322	0/1:15,3:18:2.9e-05,0.999971,0:43,0,269	0/1:52,51:103:0,1,0:348,0,323	0/1:2,1:3:0.000524,0.999475,0:30,0,61
chr12	5515680	chr12_5515680_A_G	A	G	.	PASS	AF=0.416667;DP=268;NS=12;AN=24;MAF=0.416667;AC=10;AC_Het=4;AC_Hom=6;AC_Hemi=0;HWE=0.289272	GT:AD:DP:GP:PL	0/0:33,0:33:1,0,0:0,99,395	./.:0,0:0:0.397122,0.466108,0.13677:0,0,0	0/0:17,0:17:0.999991,9e-06,0:0,51,344	1/1:0,2:2:1e-06,0.460037,0.539962:64,6,0	0/1:7,3:10:0,1,0:72,0,186	0/0:3,0:3:0.87206,0.12794,0:0,9,97	1/1:0,2:2:0,0.460037,0.539962:71,6,0	1/1:0,2:2:0,0.460038,0.539962:77,6,0	0/1:9,4:13:0,1,0:98,0,212	0/1:19,25:44:0,1,0:345,0,274	0/1:11,8:19:0,1,0:176,0,214	0/0:116,0:116:1,0,0:0,349,459	0/0:3,0:3:0.87206,0.12794,0:0,9,99
chr12	5516973	chr12_5516973_A_T	A	T	.	PASS	AF=0.458333;DP=129;NS=12;AN=24;MAF=0.458333;AC=11;AC_Het=1;AC_Hom=10;AC_Hemi=0;HWE=0.00444205	GT:AD:DP:GP:PL	./.:0,0:0:0.306341,0.49428,0.199379:0,0,0	0/0:3,0:3:0.832167,0.167833,0:0,9,97	1/1:1,14:15:0,0.160052,0.839948:285,11,0	0/1:8,5:13:0,1,0:115,0,177	0/0:4,0:4:0.908397,0.091603,0:0,12,134	1/1:0,3:3:0,0.23657,0.76343:98,9,0	0/0:1,0:1:0.55342,0.446466,0.000114:0,3,35	1/1:0,2:2:0,0.382625,0.617375:76,6,0	0/0:6,0:6:0.97541,0.02459,0:0,18,181	0/0:26,0:26:1,0,0:0,78,402	0/0:10,0:10:0.998427,0.001573,0:0,30,250	1/1:1,42:43:0,0,1:392,96,0	1/1:0,3:3:0,0.23657,0.76343:110,9,0
chr12	5529743	chr12_5529743_T_A	T	A	.	PASS	AF=0.363636;DP=224;NS=11;AN=22;MAF=0.363636;AC=8;AC_Het=4;AC_Hom=4;AC_Hemi=0;HWE=0.537668	GT:AD:DP:GP:PL	1/1:2,21:23:0,0.077103,0.922897:331,16,0	0/1:4,1:5:0.002135,0.997865,0:26,0,128	./.:0,0:0:0.393628,0.46754,0.138833:0,0,0	0/1:7,1:8:0.021092,0.978908,0:16,0,185	0/1:7,4:11:0,1,0:89,0,179	0/0:4,0:4:0.930897,0.069103,0:0,12,132	0/1:1,1:2:0.000845,0.99878,0.000375:30,0,29	./.:0,0:0:0.393628,0.46754,0.138833:0,0,0	0/0:28,0:28:1,0,0:0,84,398	0/0:63,0:63:1,0,0:0,190,450	0/0:30,0:30:1,0,0:0,90,411	1/1:1,47:48:0,0,1:409,126,0	0/0:2,0:2:0.771047,0.228953,0:0,6,75
chr12	5534416	chr12_5534416_A_G	A	G	.	PASS	AF=0.423077;DP=243;NS=13;AN=26;MAF=0.423077;AC=11;AC_Het=7;AC_Hom=4;AC_Hemi=0;HWE=1	GT:AD:DP:GP:PL	0/0:27,0:27:1,0,0:0,81,346	0/1:2,3:5:0,0.999998,2e-06:74,0,54	0/0:17,0:17:0.999987,1.3e-05,0:0,51,321	0/0:4,0:4:0.905607,0.094393,0:0,12,129	0/1:8,2:10:2.5e-05,0.999975,0:44,0,191	0/1:0,1:1:5.2e-05,0.545261,0.454687:41,3,0	0/1:0,1:1:0.00013,0.545218,0.454651:37,3,0	1/1:0,3:3:0,0.230648,0.769352:109,9,0	0/1:15,7:22:0,1,0:159,0,272	0/1:25,22:47:0,1,0:265,0,256	0/1:14,14:28:0,1,0:252,0,251	1/1:0,67:67:0,0,1:426,202,0	0/0:5,0:5:0.950466,0.049534,0:0,15,149
chr12	5553551	chr12_5553551_T_C	T	C	.	PASS	AF=0.409091;DP=176;NS=11;AN=22;MAF=0.409091;AC=9;AC_Het=7;AC_Hom=2;AC_Hemi=0;HWE=0.55418	GT:AD:DP:GP:PL	./.:0,0:0:0.320316,0.491297,0.188387:0,0,0	0/1:0,1:1:7.4e-05,0.56592,0.434006:40,3,0	./.:0,0:0:0.320316,0.491297,0.188387:0,0,0	0/1:0,1:1:0.000117,0.565896,0.433987:38,3,0	0/1:10,1:11:0.174556,0.825444,0:5,0,236	1/1:0,3:3:0,0.245841,0.754159:97,9,0	0/1:6,4:10:0,1,0:106,0,159	0/0:2,0:2:0.722835,0.277165,0:0,6,64	0/1:13,3:16:1e-06,0.999999,0:59,0,260	0/1:36,4:40:0.333084,0.666916,0:1,0,334	0/0:14,1:15:0.842706,0.157294,0:0,9,292	0/1:58,9:67:0.001471,0.998529,0:26,0,314	0/0:10,0:10:0.998505,0.001495,0:0,30,273
chr12	5553806	chr12_5553806_G_A	G	A	.	PASS	AF=0.5;DP=248;NS=11;AN=22;MAF=0.5;AC=11;AC_Het=5;AC_Hom=6;AC_Hemi=0;HWE=1	GT:AD:DP:GP:PL	./.:0,0:0:0.26349,0.499646,0.236865:0,0,0	0/0:6,0:6:0.971225,0.028775,0:0,18,161	./.:0,0:0:0.26349,0.499646,0.236865:0,0,0	1/1:0,4:4:0,0.116478,0.883522:133,12,0	0/1:4,2:6:2e-06,0.999998,0:55,0,107	1/1:0,9:9:0,0.004103,0.995897:239,27,0	0/0:13,0:13:0.999769,0.000231,0:0,39,304	1/1:0,3:3:0,0.208654,0.791346:107,9,0	0/1:12,7:19:0,1,0:165,0,235	0/1:14,13:27:0,1,0:240,0,247	0/1:17,19:36:0,1,0:251,0,273	0/1:52,65:117:0,1,0:365,0,343	0/0:8,0:8:0.992648,0.007352,0:0,24,201
chr12	5554319	chr12_5554319_T_G	T	G	.	PASS	AF=0.192308;DP=268;NS=13;AN=26;MAF=0.192308;AC=5;AC_Het=5;AC_Hom=0;AC_Hemi=0;HWE=1	GT:AD:DP:GP:PL	0/1:2,5:7:0,0.999993,7e-06:111,0,42	0/1:5,1:6:0.016591,0.983409,0:21,0,143	0/0:2,0:2:0.893343,0.106625,3.2e-05:0,6,32	0/1:2,1:3:0.03229,0.96771,0:18,0,66	0/0:14,0:14:0.999971,2.9e-05,0:0,42,305	0/0:9,0:9:0.999068,0.000932,0:0,27,239	0/1:2,2:4:1.4e-05,0.999986,0:52,0,65	0/1:2,1:3:0.050172,0.949828,1e-06:16,0,52	0/0:14,0:14:0.999971,2.9e-05,0:0,42,300	0/0:51,2:53:1,0,0:0,88,378	0/0:24,0:24:1,0,0:0,72,376	0/0:113,5:118:1,0,0:0,228,418	0/0:8,0:8:0.998139,0.001861,0:0,24,223
chr12	5557668	chr12_5557668_T_G	T	G	.	PASS	AF=0.454545;DP=246;NS=11;AN=22;MAF=0.454545;AC=10;AC_Het=4;AC_Hom=6;AC_Hemi=0;HWE=0.542748	GT:AD:DP:GP:PL	./.:0,0:0:0.295513,0.496196,0.208291:0,0,0	0/0:7,0:7:0.987053,0.012947,0:0,21,217	./.:0,0:0:0.295513,0.496196,0.208291:0,0,0	1/1:0,13:13:0,0.000291,0.999709:308,39,0	1/1:0,5:5:0,0.069284,0.930716:159,15,0	1/1:0,11:11:0,0.001162,0.998838:287,33,0	0/0:9,0:9:0.996731,0.003269,0:0,27,235	0/0:4,0:4:0.905026,0.094974,0:0,12,140	0/1:9,10:19:0,1,0:210,0,163	0/1:27,19:46:0,1,0:255,0,338	0/1:4,8:12:0,1,0:196,0,102	0/1:53,53:106:0,1,0:360,0,357	0/0:14,0:14:0.999898,0.000102,0:0,42,319
chr12	5560929	chr12_5560929_T_A	T	A	.	PASS	AF=0.416667;DP=159;NS=12;AN=24;MAF=0.416667;AC=10;AC_Het=8;AC_Hom=2;AC_Hemi=0;HWE=0.547718	GT:AD:DP:GP:PL	./.:0,0:0:0.277568,0.498558,0.223873:0,0,0	0/1:0,1:1:7.4e-05,0.526806,0.47312:39,3,0	0/0:15,0:15:0.999945,5.5e-05,0:0,45,234	0/1:1,2:3:1e-06,0.999283,0.000716:60,0,28	0/0:5,0:5:0.946855,0.053145,0:0,15,153	1/1:0,3:3:0,0.21775,0.78225:102,9,0	0/1:0,1:1:0.000466,0.5266,0.472934:31,3,0	0/1:0,1:1:5.9e-05,0.526814,0.473127:40,3,0	0/1:9,6:15:0,1,0:117,0,205	0/1:15,7:22:0,1,0:103,0,255	0/1:10,9:19:0,1,0:166,0,191	0/1:55,15:70:0,1,0:147,0,317	0/0:4,0:4:0.899073,0.100927,0:0,12,114
chr12	5561128	chr12_5561128_A_G	A	G	.	PASS	AF=0.269231;DP=247;NS=13;AN=26;MAF=0.269231;AC=7;AC_Het=1;AC_Hom=6;AC_Hemi=0;HWE=0.00869565	GT:AD:DP:GP:PL	0/0:26,0:26:1,0,0:0,78,356	0/0:6,0:6:0.990626,0.009374,0:0,18,183	0/0:16,0:16:0.999991,9e-06,0:0,48,292	0/0:13,0:13:0.999926,7.4e-05,0:0,39,287	0/0:14,0:14:0.999963,3.7e-05,0:0,42,311	1/1:0,4:4:0,0.292172,0.707828:131,12,0	1/1:0,3:3:0,0.45222,0.54778:115,9,0	1/1:0,4:4:0,0.292172,0.707828:143,12,0	0/0:15,0:15:0.999982,1.8e-05,0:0,45,304	0/0:32,0:32:1,0,0:0,96,379	0/0:18,0:18:0.999998,2e-06,0:0,54,335	0/1:57,36:93:0,1,0:309,0,364	0/0:3,0:3:0.929625,0.070375,0:0,9,114
chr12	5562343	chr12_5562343_G_A	G	A	.	PASS	AF=0.363636;DP=239;NS=11;AN=22;MAF=0.363636;AC=8;AC_Het=2;AC_Hom=6;AC_Hemi=0;HWE=0.0588235	GT:AD:DP:GP:PL	./.:0,0:0:0.405564,0.46255,0.131886:0,0,0	1/1:0,3:3:0,0.304778,0.695222:101,9,0	1/1:0,6:6:0,0.05195,0.94805:155,18,0	0/0:10,0:10:0.998888,0.001112,0:0,30,250	0/0:17,0:17:0.999991,9e-06,0:0,51,347	0/1:0,1:1:0.000353,0.636613,0.363034:35,3,0	1/1:0,6:6:0,0.05195,0.94805:177,18,0	./.:0,0:0:0.405564,0.46255,0.131886:0,0,0	0/0:19,0:19:0.999998,2e-06,0:0,57,338	0/0:65,0:65:1,0,0:0,196,443	0/0:26,0:26:1,0,0:0,78,397	0/1:61,20:81:0,1,0:191,0,344	0/0:5,0:5:0.965587,0.034413,0:0,15,154
chr12	5564381	chr12_5564381_A_T	A	T	.	PASS	AF=0.166667;DP=293;NS=12;AN=24;MAF=0.166667;AC=4;AC_Het=2;AC_Hom=2;AC_Hemi=0;HWE=0.254658	GT:AD:DP:GP:PL	./.:0,0:0:0.656362,0.307599,0.036038:0,0,0	0/0:5,0:5:0.985567,0.014433,0:0,15,163	1/1:0,24:24:0,1e-06,0.999999:381,72,0	0/1:5,5:10:0,1,0:141,0,106	0/0:9,0:9:0.999086,0.000914,0:0,27,238	0/0:4,0:4:0.971544,0.028456,0:0,12,124	0/1:0,3:3:0,0.51618,0.48382:88,9,0	0/0:4,0:4:0.971544,0.028456,0:0,12,128	0/0:16,0:16:0.999993,7e-06,0:0,48,306	0/0:44,0:44:1,0,0:0,132,391	0/0:18,0:18:0.999998,2e-06,0:0,54,285	0/0:118,0:118:1,0,0:0,355,450	0/0:14,0:14:0.999971,2.9e-05,0:0,42,283
chr12	5564764	chr12_5564764_T_G	T	G	.	PASS	AF=0.5;DP=248;NS=13;AN=26;MAF=0.5;AC=13;AC_Het=3;AC_Hom=10;AC_Hemi=0;HWE=0.0892525	GT:AD:DP:GP:PL	1/1:0,23:23:0,0,1:309,69,0	0/0:5,0:5:0.941762,0.058238,0:0,15,154	1/1:0,16:16:0,3.1e-05,0.999969:327,48,0	0/1:3,4:7:0,1,0:100,0,78	0/0:13,0:13:0.999759,0.000241,0:0,39,299	1/1:0,7:7:0,0.015545,0.984455:211,21,0	1/1:0,4:4:0,0.112158,0.887842:132,12,0	0/1:2,5:7:0,0.999996,4e-06:124,0,51	0/0:12,0:12:0.999517,0.000483,0:0,36,260	0/0:28,0:28:1,0,0:0,84,349	0/0:15,0:15:0.99994,6e-05,0:0,45,290	0/1:41,56:97:0,1,0:365,0,318	1/1:0,14:14:0,0.000123,0.999877:320,42,0
chr12	5567656	chr12_5567656_G_A	G	A	.	PASS	AF=0.230769;DP=262;NS=13;AN=26;MAF=0.230769;AC=6;AC_Het=4;AC_Hom=2;AC_Hemi=0;HWE=0.522981	GT:AD:DP:GP:PL	0/0:8,0:8:0.997536,0.002464,0:0,24,183	0/0:6,0:6:0.990215,0.009785,0:0,18,183	0/0:25,0:25:1,0,0:0,75,398	0/0:1,0:1:0.759734,0.24026,6e-06:0,3,41	0/1:6,4:10:0,1,0:97,0,172	0/0:4,0:4:0.961974,0.038026,0:0,12,136	0/1:1,3:4:0,0.999747,0.000253:82,0,28	0/1:0,1:1:0.000759,0.759159,0.240082:35,3,0	0/0:22,0:22:1,0,0:0,66,390	0/0:56,0:56:1,0,0:0,169,433	0/0:20,0:20:0.999999,1e-06,0:0,60,372	0/1:42,59:101:0,1,0:369,0,336	1/1:0,4:4:0,0.283282,0.716718:134,12,0
chr12	5568214	chr12_5568214_C_T	C	T	.	PASS	AF=0.208333;DP=182;NS=12;AN=24;MAF=0.208333;AC=5;AC_Het=5;AC_Hom=0;AC_Hemi=0;HWE=1	GT:AD:DP:GP:PL	./.:0,0:0:0.620058,0.334759,0.045183:0,0,0	0/1:7,1:8:0.130275,0.869725,0:11,0,153	0/0:1,0:1:0.787213,0.2125,0.000287:0,3,23	0/0:4,0:4:0.96736,0.03264,0:0,12,124	0/0:11,0:11:0.999736,0.000264,0:0,33,245	0/1:3,2:5:1.5e-05,0.999985,0:51,0,67	0/0:2,0:2:0.881082,0.118918,0:0,6,68	0/1:1,1:2:0.014553,0.985394,5.3e-05:21,0,34	0/1:13,2:15:0.036555,0.963445,0:17,0,254	0/0:33,1:34:1,0,0:0,64,361	0/1:17,2:19:0.098637,0.901363,0:12,0,256	0/0:75,0:75:1,0,0:0,226,406	0/0:5,0:5:0.983409,0.016591,0:0,15,139
chr12	5568521	chr12_5568521_A_G	A	G	.	PASS	AF=0.318182;DP=136;NS=11;AN=22;MAF=0.318182;AC=7;AC_Het=7;AC_Hom=0;AC_Hemi=0;HWE=0.479876	GT:AD:DP:GP:PL	./.:0,0:0:0.437068,0.448086,0.114846:0,0,0	0/1:3,6:9:0,0.999995,5e-06:131,0,47	./.:0,0:0:0.437068,0.448086,0.114846:0,0,0	0/1:7,1:8:0.09031,0.90969,0:10,0,127	0/0:8,0:8:0.996012,0.003988,0:0,24,179	0/1:3,5:8:0,1,0:103,0,60	0/1:5,2:7:5e-05,0.99995,0:43,0,92	0/1:1,3:4:1e-06,0.989915,0.010085:63,0,14	0/0:13,1:14:0.975307,0.024693,0:0,16,212	0/1:24,7:31:2e-06,0.999998,0:56,0,310	0/0:17,2:19:0.500797,0.499203,0:0,0,277	0/1:8,11:19:0,1,0:125,0,72	0/0:7,0:7:0.992055,0.007945,0:0,21,152
chr12	5568641	chr12_5568641_C_T	C	T	.	PASS	AF=0.291667;DP=137;NS=12;AN=24;MAF=0.291667;AC=7;AC_Het=7;AC_Hom=0;AC_Hemi=0;HWE=0.487414	GT:AD:DP:GP:PL	./.:0,0:0:0.5045,0.411563,0.083937:0,0,0	0/1:8,2:10:0.00652,0.99348,0:23,0,177	0/1:3,1:4:0.072027,0.927973,0:12,0,66	0/0:7,0:7:0.993667,0.006333,0:0,21,181	0/0:7,0:7:0.993667,0.006333,0:0,21,155	0/1:3,1:4:0.006161,0.993839,0:23,0,72	0/0:8,0:8:0.996824,0.003176,0:0,24,183	0/0:5,0:5:0.975142,0.024858,0:0,15,169	0/1:10,4:14:9e-06,0.999991,0:51,0,147	0/1:31,6:37:0.002654,0.997346,0:27,0,301	0/1:13,5:18:0,1,0:65,0,237	0/0:17,0:17:0.999994,6e-06,0:0,51,222	0/1:4,2:6:9.9e-05,0.999901,0:41,0,88
chr12	5568788	chr12_5568788_T_C	T	C	.	PASS	AF=0.25;DP=196;NS=12;AN=24;MAF=0.25;AC=6;AC_Het=6;AC_Hom=0;AC_Hemi=0;HWE=0.529258	GT:AD:DP:GP:PL	./.:0,0:0:0.559231,0.377173,0.063596:0,0,0	0/1:7,2:9:0.007454,0.992546,0:23,0,131	0/0:9,0:9:0.998685,0.001315,0:0,27,179	0/0:4,0:4:0.959553,0.040447,0:0,12,102	0/0:5,0:5:0.979359,0.020641,0:0,15,125	0/1:4,3:7:9e-06,0.999991,0:52,0,81	0/0:2,0:2:0.855718,0.144282,0:0,6,60	0/1:3,1:4:0.069477,0.930522,0:13,0,60	0/1:21,3:24:0.101353,0.898647,0:11,0,204	0/1:41,9:50:1e-06,0.999999,0:63,0,279	0/0:26,2:28:0.974915,0.025085,0:0,14,228	0/0:39,2:41:1,0,0:0,68,222	0/1:11,2:13:0.001077,0.998923,0:31,0,163
chr12	5568861	chr12_5568861_G_A	G	A	.	PASS	AF=0.458333;DP=230;NS=12;AN=24;MAF=0.458333;AC=11;AC_Het=11;AC_Hom=0;AC_Hemi=0;HWE=0.0142876	GT:AD:DP:GP:PL	./.:0,0:0:0.293917,0.496448,0.209635:0,0,0	0/1:8,4:12:0,1,0:77,0,149	0/1:4,2:6:0.001538,0.998462,0:26,0,86	0/1:3,3:6:0,1,0:79,0,72	0/1:8,4:12:3e-06,0.999997,0:54,0,140	0/1:9,6:15:0,1,0:95,0,174	0/1:4,6:10:0,1,0:119,0,80	0/1:2,5:7:0,0.999995,5e-06:86,0,49	0/1:12,8:20:0,1,0:121,0,229	0/1:40,22:62:0,1,0:205,0,345	0/1:19,3:22:0.009855,0.990145,0:18,0,290	0/0:39,2:41:1,0,0:0,77,322	0/1:9,5:14:0,1,0:94,0,157
chr12	5568903	chr12_5568903_A_G	A	G	.	PASS	AF=0.416667;DP=182;NS=12;AN=24;MAF=0.416667;AC=10;AC_Het=8;AC_Hom=2;AC_Hemi=0;HWE=0.547718	GT:AD:DP:GP:PL	./.:0,0:0:0.366256,0.47787,0.155874:0,0,0	0/1:9,3:12:9e-06,0.999991,0:49,0,145	0/0:4,0:4:0.924605,0.075395,0:0,12,105	1/1:0,2:2:0,0.433884,0.566116:80,6,0	0/1:4,4:8:0,1,0:88,0,70	0/0:6,0:6:0.980022,0.019978,0:0,18,157	0/1:3,3:6:0,1,0:81,0,67	0/1:2,2:4:1e-06,0.999997,3e-06:62,0,51	0/1:3,8:11:0,0.998696,0.001304:196,0,24	0/1:14,28:42:0,1,0:311,0,167	0/1:3,15:18:0,0.9962,0.0038:281,0,19	0/1:52,7:59:0.192438,0.807562,0:5,0,267	0/0:10,0:10:0.998728,0.001272,0:0,30,219
chr12	5569162	chr12_5569162_A_G	A	G	.	PASS	AF=0.115385;DP=112;NS=13;AN=26;MAF=0.115385;AC=3;AC_Het=3;AC_Hom=0;AC_Hemi=0;HWE=1	GT:AD:DP:GP:PL	0/0:1,0:1:0.868295,0.131655,5e-05:0,3,26	0/0:3,0:3:0.963479,0.036521,0:0,9,70	0/1:0,1:1:0.017788,0.85289,0.129322:25,3,0	0/0:1,0:1:0.868337,0.131661,2e-06:0,3,41	0/0:4,0:4:0.9814,0.0186,0:0,12,89	0/0:2,0:2:0.929529,0.070469,1e-06:0,6,42	0/0:2,0:2:0.929531,0.070469,0:0,6,52	0/0:1,0:1:0.868251,0.131649,0.0001:0,3,23	0/1:10,2:12:0.449938,0.550062,0:6,0,214	0/0:39,6:45:0.974242,0.025758,0:0,11,310	0/0:19,3:22:0.855542,0.144458,0:0,3,276	0/0:11,0:11:0.999852,0.000148,0:0,33,158	0/1:4,3:7:9e-06,0.999991,0:56,0,70
chr12	5569703	chr12_5569703_C_T	C	T	.	PASS	AF=0.272727;DP=255;NS=11;AN=22;MAF=0.272727;AC=6;AC_Het=6;AC_Hom=0;AC_Hemi=0;HWE=0.504644	GT:AD:DP:GP:PL	./.:0,0:0:0.502035,0.413018,0.084946:0,0,0	0/1:20,3:23:0.077274,0.922726,0:12,0,261	./.:0,0:0:0.502035,0.413018,0.084946:0,0,0	0/1:4,2:6:0.001224,0.998776,0:30,0,79	0/0:5,0:5:0.974936,0.025064,0:0,15,118	0/0:3,0:3:0.906755,0.093245,0:0,9,74	0/0:4,0:4:0.951098,0.048902,0:0,12,90	0/0:1,0:1:0.708121,0.291279,0.000601:0,3,23	0/1:8,2:10:0.00302,0.99698,0:26,0,130	0/0:18,2:20:0.963641,0.036359,0:0,13,257	0/1:15,4:19:5e-06,0.999995,0:54,0,209	0/1:117,32:149:0,1,0:117,0,295	0/1:13,2:15:0.002502,0.997498,0:27,0,204
chr12	5569712	chr12_5569712_A_G	A	G	.	PASS	AF=0.409091;DP=261;NS=11;AN=22;MAF=0.409091;AC=9;AC_Het=7;AC_Hom=2;AC_Hemi=0;HWE=0.55418	GT:AD:DP:GP:PL	./.:0,0:0:0.325094,0.490152,0.184754:0,0,0	0/1:16,4:20:0.000258,0.999742,0:34,0,246	./.:0,0:0:0.325094,0.490152,0.184754:0,0,0	0/1:4,2:6:0.000668,0.999332,0:30,0,78	0/0:6,0:6:0.976985,0.023015,0:0,18,131	1/1:0,3:3:2e-06,0.249033,0.750965:59,9,0	0/1:1,2:3:0.000163,0.981284,0.018553:36,0,13	0/0:1,0:1:0.569248,0.429131,0.001621:0,3,23	0/1:9,2:11:0.003236,0.996764,0:23,0,143	0/0:23,3:26:0.7476,0.2524,0:0,6,285	0/1:15,5:20:0,1,0:73,0,202	0/1:115,36:151:0,1,0:149,0,293	0/1:12,2:14:0.01671,0.98329,0:16,0,182
chr12	5570758	chr12_5570758_T_C	T	C	.	PASS	AF=0.115385;DP=260;NS=13;AN=26;MAF=0.115385;AC=3;AC_Het=3;AC_Hom=0;AC_Hemi=0;HWE=1	GT:AD:DP:GP:PL	0/0:35,4:39:0.99519,0.00481,0:0,17,227	0/0:7,0:7:0.998217,0.001783,0:0,21,170	0/0:13,0:13:0.999972,2.8e-05,0:0,39,202	0/1:2,2:4:0.000115,0.999885,0:46,0,62	0/1:5,1:6:0.467636,0.532364,0:7,0,93	0/0:5,0:5:0.992907,0.007093,0:0,15,124	0/0:7,0:7:0.998217,0.001783,0:0,21,185	0/0:2,0:2:0.945942,0.054058,0:0,6,53	0/0:14,1:15:0.934752,0.065248,0:0,5,252	0/0:38,1:39:1,0,0:0,93,377	0/0:26,1:27:0.999998,2e-06,0:0,50,333	0/0:82,4:86:1,0,0:0,170,286	0/1:8,2:10:0.00016,0.99984,0:44,0,119
chr12	5570814	chr12_5570814_A_G	A	G	.	PASS	AF=0.454545;DP=159;NS=11;AN=22;MAF=0.454545;AC=10;AC_Het=6;AC_Hom=4;AC_Hemi=0;HWE=1	GT:AD:DP:GP:PL	./.:0,0:0:0.309854,0.493583,0.196563:0,0,0	1/1:0,3:3:0,0.238892,0.761108:70,9,0	0/1:10,2:12:0.17149,0.82851,0:5,0,139	0/0:5,0:5:0.952583,0.047417,0:0,15,120	0/0:10,0:10:0.998447,0.001553,0:0,30,165	0/1:1,2:3:8e-06,0.975501,0.024491:49,0,12	0/0:4,0:4:0.909458,0.090542,0:0,12,113	./.:0,0:0:0.309854,0.493583,0.196563:0,0,0	0/1:13,4:17:0.00124,0.99876,0:27,0,228	0/1:29,8:37:0.000186,0.999814,0:35,0,306	0/1:11,3:14:0.002377,0.997623,0:24,0,202	1/1:2,45:47:0,0,1:234,96,0	0/1:1,4:5:4e-06,0.995985,0.004011:52,0,20
chr12	5576034	chr12_5576034_G_A	G	A	.	PASS	AF=0.125;DP=170;NS=12;AN=24;MAF=0.125;AC=3;AC_Het=3;AC_Hom=0;AC_Hemi=0;HWE=1	GT:AD:DP:GP:PL	0/0:1,0:1:0.866608,0.133311,8.2e-05:0,3,24	0/1:0,1:1:0.053335,0.820452,0.126213:20,3,0	./.:0,0:0:0.75113,0.231095,0.017775:0,0,0	0/0:5,0:5:0.990477,0.009523,0:0,15,113	0/1:3,1:4:0.205525,0.794475,0:11,0,68	0/0:2,0:2:0.928578,0.071421,1e-06:0,6,42	0/0:2,0:2:0.928577,0.071421,2e-06:0,6,41	0/0:3,0:3:0.962967,0.037033,0:0,9,66	0/0:16,0:16:0.999995,5e-06,0:0,48,280	0/0:28,0:28:1,0,0:0,84,324	0/0:20,0:20:1,0,0:0,60,313	0/1:59,21:80:0,1,0:134,0,197	0/0:5,0:5:0.990477,0.009523,0:0,15,74
chr12	5578391	chr12_5578391_T_C	T	C	.	PASS	AF=0.181818;DP=120;NS=11;AN=22;MAF=0.181818;AC=4;AC_Het=4;AC_Hom=0;AC_Hemi=0;HWE=1	GT:AD:DP:GP:PL	./.:0,0:0:0.633742,0.324675,0.041584:0,0,0	0/0:2,0:2:0.886465,0.113535,0:0,6,62	./.:0,0:0:0.633742,0.324675,0.041584:0,0,0	0/0:1,0:1:0.796077,0.203919,4e-06:0,3,41	0/0:1,0:1:0.796072,0.203918,1e-05:0,3,37	0/0:2,0:2:0.886465,0.113535,0:0,6,57	0/0:5,0:5:0.984243,0.015757,0:0,15,151	0/0:1,0:1:0.796064,0.203915,2.1e-05:0,3,34	0/1:9,1:10:0.334013,0.665987,0:6,0,132	0/1:22,6:28:0,1,0:86,0,235	0/1:18,3:21:0.011631,0.988369,0:22,0,224	0/1:38,5:43:0.038468,0.961532,0:17,0,256	0/0:5,0:5:0.984243,0.015757,0:0,15,135
chr12	5582939	chr12_5582939_G_A	G	A	.	PASS	AF=0.416667;DP=242;NS=12;AN=24;MAF=0.416667;AC=10;AC_Het=4;AC_Hom=6;AC_Hemi=0;HWE=0.289272	GT:AD:DP:GP:PL	1/1:0,16:16:0,4.7e-05,0.999953:318,48,0	0/1:1,4:5:0,0.999175,0.000825:115,0,26	1/1:0,6:6:0,0.045884,0.954116:167,18,0	0/1:4,4:8:0,1,0:95,0,102	0/1:9,1:10:0.384125,0.615875,0:1,0,204	1/1:0,3:3:0,0.277842,0.722158:107,9,0	0/0:3,0:3:0.86026,0.13974,0:0,9,108	./.:0,0:0:0.367409,0.477467,0.155123:0,0,0	0/0:18,0:18:0.999995,5e-06,0:0,54,326	0/0:53,0:53:1,0,0:0,160,417	0/0:23,0:23:1,0,0:0,69,360	0/1:45,46:91:0,1,0:359,0,350	0/0:6,0:6:0.9801,0.0199,0:0,18,184
chr12	5583264	chr12_5583264_G_A	G	A	.	PASS	AF=0.346154;DP=246;NS=13;AN=26;MAF=0.346154;AC=9;AC_Het=3;AC_Hom=6;AC_Hemi=0;HWE=0.0919908	GT:AD:DP:GP:PL	0/1:1,12:13:0,0.82243,0.17757:244,0,1	0/0:4,0:4:0.938155,0.061845,0:0,12,144	0/0:15,0:15:0.999968,3.2e-05,0:0,45,302	0/0:11,0:11:0.999485,0.000515,0:0,33,256	0/1:3,8:11:0,1,0:193,0,65	1/1:0,3:3:0,0.321581,0.678419:105,9,0	0/1:2,3:5:0,0.999999,1e-06:84,0,55	0/0:4,0:4:0.938155,0.061845,0:0,12,134	0/0:10,0:10:0.998971,0.001029,0:0,30,216	0/0:44,0:44:1,0,0:0,132,405	0/0:22,0:22:1,0,0:0,66,347	1/1:0,94:94:0,0,1:445,283,0	1/1:0,10:10:0,0.003689,0.996311:231,30,0
chr12	5584722	chr12_5584722_T_C	T	C	.	PASS	AF=0.461538;DP=214;NS=13;AN=26;MAF=0.461538;AC=12;AC_Het=2;AC_Hom=10;AC_Hemi=0;HWE=0.0206165	GT:AD:DP:GP:PL	1/1:0,25:25:0,0,1:374,75,0	1/1:0,3:3:0,0.226023,0.773977:105,9,0	0/0:14,0:14:0.999896,0.000104,0:0,42,329	0/0:11,0:11:0.999165,0.000835,0:0,33,295	0/1:4,6:10:0,1,0:151,0,111	0/1:0,1:1:0.000792,0.538348,0.460861:29,3,0	1/1:0,3:3:0,0.226023,0.773977:109,9,0	1/1:0,5:5:0,0.068039,0.931961:161,15,0	0/0:14,0:14:0.999896,0.000104,0:0,42,302	0/0:38,0:38:1,0,0:0,114,413	0/0:18,0:18:0.999993,7e-06,0:0,54,340	1/1:0,63:63:0,0,1:382,190,0	0/0:5,0:5:0.949216,0.050784,0:0,15,146
chr12	5585910	chr12_5585910_A_T	A	T	.	PASS	AF=0.115385;DP=268;NS=13;AN=26;MAF=0.115385;AC=3;AC_Het=3;AC_Hom=0;AC_Hemi=0;HWE=1	GT:AD:DP:GP:PL	0/0:10,0:10:0.999721,0.000279,0:0,30,221	0/0:4,0:4:0.982457,0.017543,0:0,12,128	0/1:13,3:16:0.00014,0.99986,0:44,0,256	0/0:9,0:9:0.999442,0.000558,0:0,27,219	0/0:21,0:21:1,0,0:0,63,309	0/1:3,1:4:0.017393,0.982605,2e-06:23,0,46	0/1:0,1:1:0.00306,0.872323,0.124617:33,3,0	0/0:1,0:1:0.875001,0.124998,1e-06:0,3,41	0/0:24,0:24:1,0,0:0,72,363	0/0:83,0:83:1,0,0:0,250,412	0/0:22,1:23:0.999659,0.000341,0:0,29,303	0/0:64,1:65:1,0,0:0,158,373	0/0:7,0:7:0.997773,0.002227,0:0,21,184
chr12	5590910	chr12_5590910_C_T	C	T	.	PASS	AF=0.136364;DP=197;NS=11;AN=22;MAF=0.136364;AC=3;AC_Het=3;AC_Hom=0;AC_Hemi=0;HWE=1	GT:AD:DP:GP:PL	0/0:5,0:5:0.988546,0.011454,0:0,15,124	0/1:0,2:2:1e-06,0.7295,0.270499:69,6,0	./.:0,0:0:0.71166,0.263879,0.024461:0,0,0	0/0:7,0:7:0.997112,0.002888,0:0,21,217	0/0:14,0:14:0.999977,2.3e-05,0:0,42,320	0/0:10,0:10:0.999638,0.000362,0:0,30,263	0/0:3,0:3:0.955705,0.044295,0:0,9,110	./.:0,0:0:0.71166,0.263879,0.024461:0,0,0	0/0:18,0:18:0.999999,1e-06,0:0,54,353	0/0:21,1:22:0.999442,0.000558,0:0,28,329	0/1:8,2:10:0.005311,0.994689,0:27,0,209	0/0:105,0:105:1,0,0:0,316,446	0/1:0,1:1:0.034883,0.814171,0.150946:21,3,0
chr12	5591637	chr12_5591637_A_G	A	G	.	PASS	AF=0.5;DP=244;NS=13;AN=26;MAF=0.5;AC=13;AC_Het=7;AC_Hom=6;AC_Hemi=0;HWE=1	GT:AD:DP:GP:PL	0/1:5,4:9:0,1,0:105,0,133	0/1:2,3:5:0,0.999995,5e-06:92,0,50	1/1:0,13:13:0,0.000258,0.999742:298,39,0	0/1:8,6:14:0,1,0:155,0,196	0/0:12,0:12:0.999538,0.000462,0:0,36,283	0/0:12,0:12:0.999538,0.000462,0:0,36,292	0/1:1,2:3:3e-06,0.998802,0.001195:53,0,26	1/1:0,2:2:0,0.345757,0.654243:74,6,0	0/1:10,7:17:0,1,0:157,0,228	0/1:26,11:37:0,1,0:154,0,316	0/1:12,4:16:0,1,0:68,0,231	0/0:97,0:97:1,0,0:0,292,454	1/1:0,7:7:0,0.016246,0.983754:212,21,0
chr12	5596966	chr12_5596966_G_A	G	A	.	PASS	AF=0.192308;DP=267;NS=13;AN=26;MAF=0.192308;AC=5;AC_Het=5;AC_Hom=0;AC_Hemi=0;HWE=1	GT:AD:DP:GP:PL	0/0:5,0:5:0.983815,0.016185,0:0,15,147	0/0:5,0:5:0.983815,0.016185,0:0,15,164	0/0:28,0:28:1,0,0:0,84,386	0/0:10,0:10:0.999486,0.000514,0:0,30,269	0/0:8,0:8:0.997948,0.002052,0:0,24,219	0/0:3,0:3:0.938255,0.061745,0:0,9,104	0/1:3,1:4:0.003029,0.996971,0:28,0,100	0/1:0,1:1:0.000301,0.791377,0.208323:40,3,0	0/1:10,12:22:0,1,0:231,0,216	0/1:32,27:59:0,1,0:307,0,322	0/1:17,13:30:0,1,0:242,0,291	0/0:90,0:90:1,0,0:0,271,440	0/0:2,0:2:0.883691,0.116309,0:0,6,81
chr12	5599982	chr12_5599982_C_T	C	T	.	PASS	AF=0.166667;DP=223;NS=12;AN=24;MAF=0.166667;AC=4;AC_Het=4;AC_Hom=0;AC_Hemi=0;HWE=1	GT:AD:DP:GP:PL	0/1:5,1:6:0.035025,0.964975,0:18,0,101	./.:0,0:0:0.688569,0.282463,0.028968:0,0,0	0/0:5,0:5:0.987344,0.012656,0:0,15,109	0/0:7,0:7:0.996806,0.003194,0:0,21,189	0/1:8,2:10:0.000271,0.999729,0:40,0,202	0/0:6,0:6:0.993631,0.006369,0:0,18,150	0/1:1,2:3:1.1e-05,0.999663,0.000326:54,0,25	0/0:3,0:3:0.951225,0.048775,0:0,9,90	0/0:16,0:16:0.999994,6e-06,0:0,48,305	0/0:36,0:36:1,0,0:0,108,395	0/0:25,0:25:1,0,0:0,75,304	0/1:67,28:95:0,1,0:152,0,370	0/0:3,0:3:0.951225,0.048775,0:0,9,100
chr12	5600773	chr12_5600773_T_C	T	C	.	PASS	AF=0.458333;DP=189;NS=12;AN=24;MAF=0.458333;AC=11;AC_Het=3;AC_Hom=8;AC_Hemi=0;HWE=0.103129	GT:AD:DP:GP:PL	0/0:1,0:1:0.548803,0.45108,0.000117:0,3,35	1/1:0,3:3:0,0.233217,0.766783:110,9,0	1/1:0,19:19:0,5e-06,0.999995:315,57,0	0/1:5,2:7:1e-05,0.99999,0:48,0,118	0/0:8,0:8:0.99362,0.00638,0:0,24,208	1/1:0,5:5:0,0.070663,0.929337:145,15,0	0/1:5,3:8:0,1,0:69,0,129	1/1:0,2:2:0,0.378227,0.621773:70,6,0	0/0:6,0:6:0.974959,0.025041,0:0,18,170	0/0:10,0:10:0.998397,0.001603,0:0,30,218	0/0:6,0:6:0.974959,0.025041,0:0,18,172	0/1:67,47:114:0,1,0:335,0,367	./.:0,0:0:0.301253,0.495224,0.203523:0,0,0
chr12	5600787	chr12_5600787_A_G	A	G	.	PASS	AF=0.346154;DP=223;NS=13;AN=26;MAF=0.346154;AC=9;AC_Het=5;AC_Hom=4;AC_Hemi=0;HWE=0.578215	GT:AD:DP:GP:PL	1/1:0,3:3:0,0.333691,0.666309:101,9,0	0/1:4,1:5:0.003194,0.996806,0:25,0,115	0/1:18,3:21:4.6e-05,0.999954,0:43,0,282	0/0:8,0:8:0.996116,0.003884,0:0,24,224	0/0:6,0:6:0.984641,0.015359,0:0,18,159	0/0:2,0:2:0.800264,0.199736,0:0,6,67	0/0:6,0:6:0.984641,0.015359,0:0,18,179	0/0:3,0:3:0.889053,0.110947,0:0,9,104	0/1:14,2:16:0.017426,0.982574,0:18,0,238	0/1:16,7:23:0,1,0:135,0,278	0/1:6,3:9:0,1,0:71,0,158	0/0:116,2:118:1,0,0:0,284,430	1/1:0,3:3:0,0.333691,0.666309:103,9,0
chr12	5600800	chr12_5600800_G_A	G	A	.	PASS	AF=0.384615;DP=273;NS=13;AN=26;MAF=0.384615;AC=10;AC_Het=8;AC_Hom=2;AC_Hemi=0;HWE=0.56581	GT:AD:DP:GP:PL	0/0:10,0:10:0.998797,0.001203,0:0,30,243	0/1:4,1:5:0.002587,0.997413,0:25,0,121	0/1:19,3:22:0.000148,0.999852,0:37,0,298	0/0:9,0:9:0.997597,0.002403,0:0,27,237	0/1:8,2:10:0.000451,0.999549,0:33,0,175	0/1:4,1:5:0.004094,0.995906,0:23,0,125	0/0:6,0:6:0.981092,0.018908,0:0,18,184	0/0:4,0:4:0.928427,0.071573,0:0,12,127	0/1:16,5:21:0,1,0:98,0,279	0/1:16,17:33:0,1,0:272,0,287	0/1:3,4:7:0,1,0:100,0,89	0/1:113,24:137:0,1,0:81,0,297	1/1:0,4:4:0,0.168517,0.831483:135,12,0
chr12	5600938	chr12_5600938_T_C	T	C	.	PASS	AF=0.208333;DP=255;NS=12;AN=24;MAF=0.208333;AC=5;AC_Het=5;AC_Hom=0;AC_Hemi=0;HWE=1	GT:AD:DP:GP:PL	0/1:1,8:9:0,0.960705,0.039295:156,0,5	0/0:1,0:1:0.776666,0.223326,8e-06:0,3,39	0/1:23,3:26:0.286312,0.713688,0:6,0,317	0/0:10,0:10:0.999439,0.000561,0:0,30,264	0/1:9,2:11:0.000461,0.999539,0:36,0,191	0/0:4,0:4:0.965305,0.034695,0:0,12,123	0/0:1,0:1:0.776669,0.223326,5e-06:0,3,41	0/0:2,0:2:0.874301,0.125699,0:0,6,71	0/1:9,2:11:0.000224,0.999776,0:39,0,213	0/1:26,13:39:0,1,0:160,0,344	0/0:20,0:20:0.999999,1e-06,0:0,60,366	0/0:118,2:120:1,0,0:0,292,427	./.:0,0:0:0.603218,0.346906,0.049876:0,0,0
chr12	5601085	chr12_5601085_T_C	T	C	.	PASS	AF=0.5;DP=266;NS=13;AN=26;MAF=0.5;AC=13;AC_Het=5;AC_Hom=8;AC_Hemi=0;HWE=0.577624	GT:AD:DP:GP:PL	1/1:0,8:8:0,0.007836,0.992164:184,24,0	1/1:0,2:2:0,0.335751,0.664249:76,6,0	1/1:0,15:15:0,6.2e-05,0.999938:317,45,0	0/1:6,1:7:0.020032,0.979968,0:14,0,173	0/0:11,0:11:0.999035,0.000965,0:0,33,295	1/1:0,4:4:0,0.112187,0.887813:130,12,0	0/0:3,0:3:0.801739,0.198261,0:0,9,111	0/0:3,0:3:0.801739,0.198261,0:0,9,114	0/1:5,11:16:0,1,0:241,0,111	0/1:27,26:53:0,1,0:321,0,346	0/1:9,7:16:0,1,0:151,0,204	0/1:49,71:120:0,1,0:372,0,336	0/0:8,0:8:0.992332,0.007668,0:0,24,227
chr12	5601384	chr12_5601384_G_T	G	T	.	PASS	AF=0.192308;DP=250;NS=13;AN=26;MAF=0.192308;AC=5;AC_Het=1;AC_Hom=4;AC_Hemi=0;HWE=0.026087	GT:AD:DP:GP:PL	0/0:10,0:10:0.999516,0.000484,0:0,30,247	1/1:0,7:7:0,0.059308,0.940692:204,21,0	0/0:22,0:22:1,0,0:0,66,386	0/0:10,0:10:0.999516,0.000484,0:0,30,266	0/0:8,0:8:0.998068,0.001932,0:0,24,203	1/1:0,8:8:0,0.03056,0.96944:237,24,0	0/0:2,0:2:0.889754,0.110246,0:0,6,64	0/0:2,0:2:0.889754,0.110246,0:0,6,78	0/0:16,0:16:0.999992,8e-06,0:0,48,324	0/0:35,0:35:1,0,0:0,105,391	0/0:14,0:14:0.99997,3e-05,0:0,42,307	0/1:50,62:112:0,1,0:365,0,348	0/0:4,0:4:0.969955,0.030045,0:0,12,134
chr12	5601895	chr12_5601895_G_A	G	A	.	PASS	AF=0.115385;DP=242;NS=13;AN=26;MAF=0.115385;AC=3;AC_Het=1;AC_Hom=2;AC_Hemi=0;HWE=0.12	GT:AD:DP:GP:PL	0/0:4,0:4:0.986107,0.013893,0:0,12,104	0/0:5,0:5:0.993005,0.006995,0:0,15,166	0/0:21,0:21:1,0,0:0,63,367	0/0:5,0:5:0.993005,0.006995,0:0,15,168	0/0:12,0:12:0.999945,5.5e-05,0:0,36,302	0/0:8,0:8:0.99912,0.00088,0:0,24,237	0/1:3,1:4:0.066179,0.933821,0:18,0,98	0/0:3,0:3:0.972594,0.027406,0:0,9,108	0/0:9,0:9:0.99956,0.00044,0:0,27,239	0/0:27,0:27:1,0,0:0,81,391	0/0:20,0:20:1,0,0:0,60,362	0/0:119,0:119:1,0,0:0,358,467	1/1:0,5:5:0,0.35669,0.64331:144,15,0
chr12	5602435	chr12_5602435_T_C	T	C	.	PASS	AF=0.269231;DP=263;NS=13;AN=26;MAF=0.269231;AC=7;AC_Het=5;AC_Hom=2;AC_Hemi=0;HWE=1	GT:AD:DP:GP:PL	1/1:1,22:23:0,0.000393,0.999607:305,41,0	0/1:3,1:4:0.06314,0.93686,0:13,0,88	0/0:22,1:23:0.999858,0.000142,0:0,37,358	0/1:9,1:10:0.147079,0.852921,0:9,0,188	0/0:9,0:9:0.998543,0.001457,0:0,27,260	0/1:9,1:10:0.255882,0.744118,0:6,0,233	0/1:4,1:5:0.004264,0.995736,0:25,0,98	0/0:1,0:1:0.727997,0.271977,2.6e-05:0,3,36	0/0:13,1:14:0.813772,0.186228,0:0,5,265	0/0:54,1:55:1,0,0:0,138,426	0/0:15,1:16:0.916893,0.083107,0:0,9,289	0/0:80,6:86:1,0,0:0,111,365	0/1:4,2:6:0.000556,0.999444,0:34,0,108
chr12	5602510	chr12_5602510_C_A	C	A	.	PASS	AF=0.230769;DP=265;NS=13;AN=26;MAF=0.230769;AC=6;AC_Het=4;AC_Hom=2;AC_Hemi=0;HWE=0.522981	GT:AD:DP:GP:PL	0/1:7,19:26:0,1,0:315,0,97	0/1:3,1:4:0.074933,0.925067,0:13,0,101	1/1:0,16:16:0,9.8e-05,0.999902:327,48,0	0/1:4,4:8:0,1,0:91,0,118	0/0:5,0:5:0.980944,0.019056,0:0,15,158	0/0:1,0:1:0.762865,0.237126,9e-06:0,3,39	0/0:2,0:2:0.865489,0.134511,0:0,6,62	0/0:1,0:1:0.762868,0.237126,6e-06:0,3,41	0/0:27,0:27:1,0,0:0,81,390	0/0:65,0:65:1,0,0:0,196,423	0/1:11,1:12:0.397064,0.602936,0:4,0,245	0/0:88,2:90:1,0,0:0,234,409	0/0:6,0:6:0.99038,0.00962,0:0,18,167
chr12	5604970	chr12_5604970_G_A	G	A	.	PASS	AF=0.153846;DP=229;NS=13;AN=26;MAF=0.153846;AC=4;AC_Het=2;AC_Hom=2;AC_Hemi=0;HWE=0.234783	GT:AD:DP:GP:PL	1/1:0,9:9:0,0.02019,0.97981:225,27,0	0/0:5,0:5:0.988292,0.011708,0:0,15,151	0/0:22,0:22:1,0,0:0,66,348	0/1:3,4:7:0,1,0:118,0,84	0/1:10,2:12:0.003712,0.996288,0:28,0,208	0/0:5,0:5:0.988292,0.011708,0:0,15,128	0/0:5,0:5:0.988292,0.011708,0:0,15,170	0/0:2,0:2:0.913429,0.086571,0:0,6,72	0/0:16,0:16:0.999994,6e-06,0:0,48,309	0/0:34,0:34:1,0,0:0,102,373	0/0:13,0:13:0.999954,4.6e-05,0:0,39,281	0/0:96,0:96:1,0,0:0,289,442	0/0:3,0:3:0.954757,0.045243,0:0,9,107
chr12	5605398	chr12_5605398_G_A	G	A	.	PASS	AF=0.269231;DP=263;NS=13;AN=26;MAF=0.269231;AC=7;AC_Het=3;AC_Hom=4;AC_Hemi=0;HWE=0.165217	GT:AD:DP:GP:PL	0/1:18,3:21:0.002625,0.997375,0:28,0,289	0/0:10,0:10:0.999472,0.000528,0:0,30,253	0/0:23,0:23:1,0,0:0,69,377	0/0:13,0:13:0.999934,6.6e-05,0:0,39,264	0/1:9,1:10:0.374139,0.625861,0:5,0,195	0/1:9,1:10:0.130677,0.869323,0:11,0,213	1/1:0,3:3:0,0.480327,0.519673:93,9,0	1/1:0,3:3:0,0.480327,0.519673:105,9,0	0/0:13,0:13:0.999934,6.6e-05,0:0,39,294	0/0:31,0:31:1,0,0:0,93,401	0/0:10,0:10:0.999472,0.000528,0:0,30,263	0/0:108,0:108:1,0,0:0,325,463	0/0:8,0:8:0.997892,0.002108,0:0,24,233
chr12	5606012	chr12_5606012_A_G	A	G	.	PASS	AF=0.5;DP=272;NS=13;AN=26;MAF=0.5;AC=13;AC_Het=5;AC_Hom=8;AC_Hemi=0;HWE=0.577624	GT:AD:DP:GP:PL	1/1:0,9:9:0,0.003909,0.996091:214,27,0	1/1:0,9:9:0,0.003909,0.996091:232,27,0	1/1:0,11:11:0,0.00098,0.99902:280,33,0	0/1:6,5:11:0,1,0:132,0,126	0/0:13,0:13:0.999757,0.000243,0:0,39,271	0/0:9,0:9:0.996128,0.003872,0:0,27,210	0/1:5,7:12:0,1,0:168,0,132	1/1:0,6:6:0,0.030443,0.969557:167,18,0	0/1:5,9:14:0,1,0:215,0,101	0/1:19,13:32:0,1,0:234,0,246	0/1:12,8:20:0,1,0:161,0,220	0/0:117,0:117:1,0,0:0,352,453	0/0:9,0:9:0.996128,0.003872,0:0,27,223
chr12	5606338	chr12_5606338_G_A	G	A	.	PASS	AF=0.153846;DP=202;NS=13;AN=26;MAF=0.153846;AC=4;AC_Het=4;AC_Hom=0;AC_Hemi=0;HWE=1	GT:AD:DP:GP:PL	0/1:0,1:1:0.002056,0.829998,0.167946:33,3,0	0/0:4,0:4:0.975332,0.024668,0:0,12,130	0/0:8,0:8:0.998422,0.001578,0:0,24,193	0/0:11,0:11:0.999802,0.000198,0:0,33,285	0/0:6,0:6:0.993717,0.006283,0:0,18,183	0/0:8,0:8:0.998422,0.001578,0:0,24,225	0/0:9,0:9:0.99921,0.00079,0:0,27,243	0/0:1,0:1:0.831705,0.168289,7e-06:0,3,37	0/1:11,5:16:0,1,0:104,0,240	0/1:14,15:29:0,1,0:274,0,237	0/1:10,9:19:0,1,0:184,0,214	0/0:84,0:84:1,0,0:0,253,429	0/0:6,0:6:0.993717,0.006283,0:0,18,186
chr12	5606928	chr12_5606928_A_C	A	C	.	PASS	AF=0.5;DP=227;NS=13;AN=26;MAF=0.5;AC=13;AC_Het=3;AC_Hom=10;AC_Hemi=0;HWE=0.0892525	GT:AD:DP:GP:PL	1/1:0,6:6:0,0.032379,0.967621:168,18,0	1/1:0,3:3:0,0.211172,0.788828:110,9,0	1/1:0,14:14:0,0.000131,0.999869:278,42,0	0/1:4,4:8:0,1,0:115,0,117	0/0:8,0:8:0.992758,0.007242,0:0,24,227	1/1:0,11:11:0,0.001045,0.998955:279,33,0	0/1:3,2:5:5e-05,0.99995,0:40,0,72	1/1:0,3:3:0,0.211172,0.788828:108,9,0	0/0:13,0:13:0.999772,0.000228,0:0,39,300	0/0:35,0:35:1,0,0:0,105,398	0/0:14,0:14:0.999886,0.000114,0:0,42,297	0/1:57,41:98:0,1,0:330,0,360	0/0:9,0:9:0.996366,0.003634,0:0,27,235
chr12	5610831	chr12_5610831_T_C	T	C	.	PASS	AF=0.375;DP=185;NS=12;AN=24;MAF=0.375;AC=9;AC_Het=5;AC_Hom=4;AC_Hemi=0;HWE=1	GT:AD:DP:GP:PL	0/0:1,0:1:0.577097,0.422872,3.1e-05:0,3,40	1/1:0,2:2:0,0.405589,0.594411:73,6,0	0/0:1,0:1:0.576666,0.422556,0.000778:0,3,26	0/0:2,0:2:0.731863,0.268137,0:0,6,74	0/0:12,0:12:0.999642,0.000358,0:0,36,285	./.:0,0:0:0.333059,0.488107,0.178834:0,0,0	0/0:1,0:1:0.577087,0.422864,4.9e-05:0,3,38	0/1:0,1:1:0.000625,0.57675,0.422625:31,3,0	0/1:11,3:14:1e-06,0.999999,0:59,0,222	0/1:35,9:44:0,1,0:88,0,351	0/1:17,5:22:0,1,0:85,0,301	0/1:65,18:83:0,1,0:165,0,346	1/1:0,2:2:1e-06,0.405588,0.594411:63,6,0
chr12	5612766	chr12_5612766_G_A	G	A	.	PASS	AF=0.307692;DP=253;NS=13;AN=26;MAF=0.307692;AC=8;AC_Het=2;AC_Hom=6;AC_Hemi=0;HWE=0.0334096	GT:AD:DP:GP:PL	1/1:0,11:11:0,0.002328,0.997672:189,33,0	0/0:6,0:6:0.987095,0.012905,0:0,18,186	1/1:0,18:18:0,1.8e-05,0.999982:363,54,0	0/1:4,3:7:0,1,0:88,0,116	0/0:15,0:15:0.999974,2.6e-05,0:0,45,341	0/0:5,0:5:0.974518,0.025482,0:0,15,159	0/1:4,4:8:0,1,0:117,0,103	1/1:0,3:3:0,0.374025,0.625975:98,9,0	0/0:10,0:10:0.999184,0.000816,0:0,30,260	0/0:41,0:41:1,0,0:0,123,406	0/0:14,0:14:0.999949,5.1e-05,0:0,42,293	0/0:108,0:108:1,0,0:0,325,465	0/0:7,0:7:0.993505,0.006495,0:0,21,210
chr12	5612989	chr12_5612989_C_T	C	T	.	PASS	AF=0.153846;DP=265;NS=13;AN=26;MAF=0.153846;AC=4;AC_Het=2;AC_Hom=2;AC_Hemi=0;HWE=0.234783	GT:AD:DP:GP:PL	1/1:1,22:23:0,0.002582,0.997418:320,36,0	0/1:2,2:4:4e-06,0.999996,0:58,0,57	0/0:19,0:19:0.999999,1e-06,0:0,57,355	0/0:10,0:10:0.999639,0.000361,0:0,30,256	0/0:4,0:4:0.977424,0.022576,0:0,12,129	0/0:9,0:9:0.999279,0.000721,0:0,27,210	0/1:2,2:4:1e-06,0.999999,0:66,0,64	0/0:4,0:4:0.977424,0.022576,0:0,12,134	0/0:17,0:17:0.999997,3e-06,0:0,51,313	0/0:37,0:37:1,0,0:0,111,408	0/0:17,0:17:0.999997,3e-06,0:0,51,328	0/0:112,0:112:1,0,0:0,337,463	0/0:5,0:5:0.988583,0.011417,0:0,15,165
chr12	5612997	chr12_5612997_G_A	G	A	.	PASS	AF=0.153846;DP=262;NS=13;AN=26;MAF=0.153846;AC=4;AC_Het=2;AC_Hom=2;AC_Hemi=0;HWE=0.234783	GT:AD:DP:GP:PL	0/0:24,0:24:1,0,0:0,72,361	0/0:4,0:4:0.980706,0.019294,0:0,12,137	0/0:22,0:22:1,0,0:0,66,372	0/0:11,0:11:0.999846,0.000154,0:0,33,273	0/0:5,0:5:0.990259,0.009741,0:0,15,155	0/1:7,1:8:0.060666,0.939334,0:17,0,156	0/1:1,2:3:0,0.99995,5e-05:72,0,32	1/1:0,4:4:0,0.442639,0.557361:136,12,0	0/0:15,0:15:0.99999,1e-05,0:0,45,293	0/0:40,0:40:1,0,0:0,120,404	0/0:15,0:15:0.99999,1e-05,0:0,45,305	0/0:106,0:106:1,0,0:0,319,466	0/0:5,0:5:0.990259,0.009741,0:0,15,164
chr12	5614313	chr12_5614313_G_A	G	A	.	PASS	AF=0.25;DP=267;NS=12;AN=24;MAF=0.25;AC=6;AC_Het=4;AC_Hom=2;AC_Hemi=0;HWE=1	GT:AD:DP:GP:PL	0/0:35,0:35:1,0,0:0,105,403	0/0:3,0:3:0.919469,0.080531,0:0,9,107	0/0:20,0:20:0.999999,1e-06,0:0,60,359	0/0:10,0:10:0.999316,0.000684,0:0,30,273	0/0:16,0:16:0.999989,1.1e-05,0:0,48,327	1/1:0,4:4:0,0.262959,0.737041:134,12,0	0/0:2,0:2:0.85094,0.14906,0:0,6,70	0/0:1,0:1:0.740544,0.259445,1.1e-05:0,3,39	0/1:9,8:17:0,1,0:184,0,198	0/1:29,27:56:0,1,0:320,0,324	0/1:11,9:20:0,1,0:186,0,238	0/1:50,33:83:0,1,0:306,0,351	./.:0,0:0:0.548415,0.384271,0.067314:0,0,0
chr12	5614366	chr12_5614366_C_T	C	T	.	PASS	AF=0.269231;DP=226;NS=13;AN=26;MAF=0.269231;AC=7;AC_Het=3;AC_Hom=4;AC_Hemi=0;HWE=0.165217	GT:AD:DP:GP:PL	0/0:22,0:22:1,0,0:0,66,348	0/0:1,0:1:0.729727,0.270242,3.2e-05:0,3,35	1/1:1,14:15:0,0.032929,0.967071:295,22,0	0/1:5,3:8:0,1,0:82,0,133	0/1:6,4:10:0,1,0:80,0,155	1/1:0,3:3:0,0.403001,0.596999:86,9,0	0/0:3,0:3:0.915263,0.084737,0:0,9,105	0/0:3,0:3:0.915263,0.084737,0:0,9,100	0/0:13,0:13:0.99991,9e-05,0:0,39,265	0/0:39,1:40:1,0,0:0,85,374	0/0:35,0:35:1,0,0:0,105,396	0/1:46,22:68:0,1,0:203,0,355	0/0:5,0:5:0.977379,0.022621,0:0,15,144
chr12	5621664	chr12_5621664_C_G	C	G	.	PASS	AF=0.230769;DP=260;NS=13;AN=26;MAF=0.230769;AC=6;AC_Het=4;AC_Hom=2;AC_Hemi=0;HWE=0.522981	GT:AD:DP:GP:PL	0/0:37,0:37:1,0,0:0,111,394	0/0:2,0:2:0.858893,0.141107,0:0,6,64	1/1:0,17:17:0,4.6e-05,0.999954:352,51,0	0/0:7,0:7:0.994892,0.005108,0:0,21,207	0/0:11,0:11:0.999679,0.000321,0:0,33,270	0/0:8,0:8:0.99744,0.00256,0:0,24,237	0/0:2,0:2:0.858893,0.141107,0:0,6,68	0/0:2,0:2:0.858893,0.141107,0:0,6,80	0/1:9,6:15:0,1,0:144,0,173	0/1:14,17:31:0,1,0:284,0,243	0/1:11,7:18:0,1,0:144,0,234	0/0:106,1:107:1,0,0:0,302,451	0/1:2,1:3:0.000966,0.999034,0:32,0,72
chr12	5622721	chr12_5622721_G_A	G	A	.	PASS	AF=0.208333;DP=257;NS=12;AN=24;MAF=0.208333;AC=5;AC_Het=3;AC_Hom=2;AC_Hemi=0;HWE=0.403727	GT:AD:DP:GP:PL	./.:0,0:0:0.607798,0.343632,0.04857:0,0,0	0/1:2,2:4:1e-06,0.999999,0:63,0,61	1/1:0,20:20:0,7e-06,0.999993:378,60,0	0/1:4,5:9:0,1,0:141,0,113	0/1:3,3:6:0,1,0:77,0,96	0/0:5,0:5:0.98264,0.01736,0:0,15,163	0/0:4,0:4:0.965871,0.034129,0:0,12,131	0/0:1,0:1:0.779596,0.220379,2.5e-05:0,3,34	0/0:20,0:20:0.999999,1e-06,0:0,60,367	0/0:57,0:57:1,0,0:0,172,430	0/0:26,0:26:1,0,0:0,78,401	0/0:100,0:100:1,0,0:0,301,462	0/0:5,0:5:0.98264,0.01736,0:0,15,171
chr12	5622812	chr12_5622812_A_T	A	T	.	PASS	AF=0.115385;DP=243;NS=13;AN=26;MAF=0.115385;AC=3;AC_Het=3;AC_Hom=0;AC_Hemi=0;HWE=1	GT:AD:DP:GP:PL	0/0:1,0:1:0.873004,0.126987,9e-06:0,3,33	0/0:2,0:2:0.932202,0.067798,0:0,6,81	0/0:18,0:18:0.999999,1e-06,0:0,54,326	0/0:8,0:8:0.998865,0.001135,0:0,24,232	0/0:14,0:14:0.999982,1.8e-05,0:0,42,317	0/0:4,0:4:0.982143,0.017857,0:0,12,125	0/0:2,0:2:0.932202,0.067798,0:0,6,65	0/0:7,0:7:0.997732,0.002268,0:0,21,206	0/1:7,5:12:0,1,0:111,0,153	0/1:24,23:47:0,1,0:269,0,321	0/1:5,9:14:0,1,0:205,0,130	0/0:109,0:109:1,0,0:0,328,460	0/0:4,0:4:0.982143,0.017857,0:0,12,129
chr12	5624198	chr12_5624198_G_A	G	A	.	PASS	AF=0.208333;DP=212;NS=12;AN=24;MAF=0.208333;AC=5;AC_Het=3;AC_Hom=2;AC_Hemi=0;HWE=0.403727	GT:AD:DP:GP:PL	./.:0,0:0:0.575927,0.365943,0.05813:0,0,0	0/0:5,0:5:0.980531,0.019469,0:0,15,163	0/0:1,0:1:0.758871,0.241091,3.8e-05:0,3,33	0/0:1,0:1:0.758854,0.241085,6.1e-05:0,3,31	0/0:6,0:6:0.99017,0.00983,0:0,18,182	0/0:4,0:4:0.961806,0.038194,0:0,12,136	0/0:5,0:5:0.980531,0.019469,0:0,15,156	0/0:1,0:1:0.758894,0.241098,8e-06:0,3,40	0/1:4,7:11:0,1,0:172,0,108	0/1:10,27:37:0,1,0:335,0,176	0/1:6,11:17:0,1,0:229,0,150	0/0:109,0:109:1,0,0:0,328,465	1/1:0,8:8:0,0.023999,0.976001:216,24,0
chr12	5625129	chr12_5625129_C_T	C	T	.	PASS	AF=0.346154;DP=227;NS=13;AN=26;MAF=0.346154;AC=9;AC_Het=5;AC_Hom=4;AC_Hemi=0;HWE=0.578215	GT:AD:DP:GP:PL	0/0:13,0:13:0.999864,0.000136,0:0,39,250	0/0:3,0:3:0.87786,0.12214,0:0,9,110	0/0:18,0:18:0.999996,4e-06,0:0,54,344	1/1:0,4:4:0,0.1834,0.8166:142,12,0	1/1:0,10:10:0,0.003497,0.996503:254,30,0	0/0:8,0:8:0.995671,0.004329,0:0,24,234	0/1:1,1:2:0.001428,0.998221,0.000351:28,0,29	0/0:1,0:1:0.642407,0.35753,6.3e-05:0,3,35	0/1:7,4:11:0,1,0:90,0,174	0/1:19,13:32:0,1,0:204,0,299	0/1:12,10:22:0,1,0:222,0,243	0/1:39,51:90:0,1,0:361,0,340	0/0:13,0:13:0.999864,0.000136,0:0,39,306
chr12	5631291	chr12_5631291_G_A	G	A	.	PASS	AF=0.25;DP=262;NS=12;AN=24;MAF=0.25;AC=6;AC_Het=2;AC_Hom=4;AC_Hemi=0;HWE=0.0898987	GT:AD:DP:GP:PL	0/0:17,0:17:0.999995,5e-06,0:0,51,340	0/0:10,0:10:0.999343,0.000657,0:0,30,249	0/0:33,0:33:1,0,0:0,99,390	0/0:15,0:15:0.999979,2.1e-05,0:0,45,310	0/1:6,8:14:0,1,0:198,0,143	1/1:0,6:6:0,0.084992,0.915008:181,18,0	0/0:2,0:2:0.856014,0.143986,0:0,6,76	./.:0,0:0:0.559909,0.376723,0.063368:0,0,0	0/0:11,0:11:0.999672,0.000328,0:0,33,211	0/0:29,0:29:1,0,0:0,87,364	0/0:13,0:13:0.999918,8.2e-05,0:0,39,283	1/1:0,107:107:0,0,1:453,322,0	0/1:4,1:5:0.018568,0.981432,0:19,0,116
chr12	5638536	chr12_5638536_G_A	G	A	.	PASS	AF=0.192308;DP=252;NS=13;AN=26;MAF=0.192308;AC=5;AC_Het=5;AC_Hom=0;AC_Hemi=0;HWE=1	GT:AD:DP:GP:PL	0/0:12,0:12:0.999879,0.000121,0:0,36,271	0/0:13,0:13:0.99994,6e-05,0:0,39,292	0/1:5,18:23:0,1,0:303,0,71	0/1:3,3:6:0,1,0:87,0,89	0/1:2,3:5:0,1,0:91,0,63	0/0:4,0:4:0.969962,0.030038,0:0,12,123	0/1:3,1:4:0.008043,0.991957,0:24,0,89	0/0:2,0:2:0.889779,0.110221,0:0,6,74	0/0:12,0:12:0.999879,0.000121,0:0,36,282	0/0:39,0:39:1,0,0:0,117,405	0/0:16,0:16:0.999992,8e-06,0:0,48,325	0/1:66,44:110:0,1,0:331,0,366	0/0:4,0:4:0.969962,0.030038,0:0,12,136
chr12	5642272	chr12_5642272_C_A	C	A	.	PASS	AF=0.5;DP=253;NS=13;AN=26;MAF=0.5;AC=13;AC_Het=7;AC_Hom=6;AC_Hemi=0;HWE=1	GT:AD:DP:GP:PL	0/0:9,0:9:0.996346,0.003654,0:0,27,237	1/1:0,6:6:0,0.032211,0.967789:178,18,0	0/0:20,0:20:0.999998,2e-06,0:0,60,348	0/1:4,12:16:0,1,0:256,0,89	0/1:4,8:12:0,1,0:173,0,107	1/1:0,5:5:0,0.062413,0.937587:172,15,0	0/1:2,2:4:1e-06,0.999998,0:56,0,60	1/1:0,2:2:0,0.347494,0.652506:78,6,0	0/1:7,7:14:0,1,0:165,0,150	0/1:22,13:35:0,1,0:210,0,319	0/1:11,11:22:0,1,0:223,0,223	0/1:50,52:102:0,1,0:358,0,347	0/0:6,0:6:0.971498,0.028502,0:0,18,187
chr12	5643207	chr12_5643207_G_A	G	A	.	PASS	AF=0.153846;DP=256;NS=13;AN=26;MAF=0.153846;AC=4;AC_Het=2;AC_Hom=2;AC_Hemi=0;HWE=0.234783	GT:AD:DP:GP:PL	0/0:17,0:17:0.999997,3e-06,0:0,51,330	0/0:6,0:6:0.994251,0.005749,0:0,18,188	0/0:22,0:22:1,0,0:0,66,380	0/0:9,0:9:0.999278,0.000722,0:0,27,238	0/1:6,6:12:0,1,0:134,0,165	0/0:6,0:6:0.994251,0.005749,0:0,18,198	0/1:4,1:5:0.026598,0.973402,0:20,0,111	0/0:2,0:2:0.915311,0.084689,0:0,6,70	0/0:11,0:11:0.999819,0.000181,0:0,33,263	0/0:35,0:35:1,0,0:0,105,400	0/0:22,0:22:1,0,0:0,66,361	0/0:99,0:99:1,0,0:0,298,451	1/1:0,10:10:0,0.010443,0.989557:253,30,0
chr12	5643446	chr12_5643446_C_A	C	A	.	PASS	AF=0.346154;DP=305;NS=13;AN=26;MAF=0.346154;AC=9;AC_Het=3;AC_Hom=6;AC_Hemi=0;HWE=0.0919908	GT:AD:DP:GP:PL	1/1:0,29:29:0,0,1:372,87,0	0/1:5,1:6:0.148873,0.851127,0:7,0,145	1/1:0,26:26:0,0,1:383,78,0	1/1:0,5:5:0,0.09819,0.90181:135,15,0	0/0:6,0:6:0.98238,0.01762,0:0,18,165	0/0:9,0:9:0.997763,0.002237,0:0,27,241	0/0:2,0:2:0.777005,0.222995,0:0,6,65	0/0:3,0:3:0.874512,0.125488,0:0,9,92	0/0:9,0:9:0.997763,0.002237,0:0,27,194	0/1:27,4:31:0.056102,0.943898,0:12,0,273	0/0:9,1:10:0.584461,0.415539,0:0,2,175	0/0:116,0:116:1,0,0:0,349,461	0/1:2,1:3:0.001388,0.998612,0:28,0,65
chr12	5644705	chr12_5644705_G_C	G	C	.	PASS	AF=0.346154;DP=271;NS=13;AN=26;MAF=0.346154;AC=9;AC_Het=7;AC_Hom=2;AC_Hemi=0;HWE=1	GT:AD:DP:GP:PL	0/0:26,0:26:1,0,0:0,78,379	1/1:0,3:3:0,0.309572,0.690428:81,9,0	0/0:27,2:29:0.96801,0.03199,0:0,15,344	0/1:6,3:9:5.4e-05,0.999946,0:42,0,166	0/1:6,2:8:3.5e-05,0.999965,0:44,0,169	0/0:1,0:1:0.642019,0.357956,2.5e-05:0,3,39	0/0:2,0:2:0.782,0.217999,0:0,6,69	0/1:1,2:3:1e-06,0.991233,0.008766:59,0,15	0/1:9,7:16:0,1,0:139,0,214	0/1:34,9:43:0,1,0:117,0,346	0/1:17,7:24:0,1,0:125,0,300	0/1:41,52:93:0,1,0:365,0,275	0/0:14,0:14:0.999932,6.8e-05,0:0,42,290
chr12	5644729	chr12_5644729_G_A	G	A	.	PASS	AF=0.291667;DP=254;NS=12;AN=24;MAF=0.291667;AC=7;AC_Het=7;AC_Hom=0;AC_Hemi=0;HWE=0.487414	GT:AD:DP:GP:PL	0/0:27,0:27:1,0,0:0,81,374	0/0:3,0:3:0.914062,0.085938,0:0,9,85	0/0:28,1:29:0.999993,7e-06,0:0,50,364	0/1:8,2:10:5.9e-05,0.999941,0:44,0,185	0/0:12,0:12:0.999816,0.000184,0:0,36,277	./.:0,0:0:0.528097,0.397212,0.074691:0,0,0	0/1:1,1:2:0.000531,0.999319,0.00015:34,0,31	0/1:3,1:4:0.077647,0.922353,0:12,0,88	0/0:12,0:12:0.999816,0.000184,0:0,36,277	0/1:37,4:41:0.448992,0.551008,0:2,0,333	0/1:22,4:26:9.1e-05,0.999909,0:42,0,312	0/1:47,29:76:0,1,0:150,0,354	0/1:8,4:12:0,1,0:75,0,193
chr12	5644767	chr12_5644767_T_C	T	C	.	PASS	AF=0.291667;DP=228;NS=12;AN=24;MAF=0.291667;AC=7;AC_Het=7;AC_Hom=0;AC_Hemi=0;HWE=0.487414	GT:AD:DP:GP:PL	0/0:23,0:23:1,0,0:0,69,356	0/0:2,0:2:0.806667,0.193333,0:0,6,70	0/1:21,7:28:0,1,0:127,0,335	0/1:2,7:9:0,0.999998,2e-06:133,0,50	0/0:13,1:14:0.630729,0.369271,0:0,2,274	./.:0,0:0:0.456941,0.438066,0.104993:0,0,0	0/0:3,0:3:0.89299,0.10701,0:0,9,93	0/0:3,0:3:0.89299,0.10701,0:0,9,99	0/1:9,4:13:0,1,0:83,0,214	0/1:36,10:46:0,1,0:140,0,339	0/1:13,12:25:0,1,0:183,0,266	0/1:36,16:52:0,1,0:129,0,304	0/1:4,3:7:0,1,0:77,0,111
chr12	5644780	chr12_5644780_C_T	C	T	.	PASS	AF=0.208333;DP=205;NS=12;AN=24;MAF=0.208333;AC=5;AC_Het=5;AC_Hom=0;AC_Hemi=0;HWE=1	GT:AD:DP:GP:PL	0/0:22,1:23:0.999643,0.000357,0:0,32,321	0/1:0,2:2:0,0.626071,0.373929:74,6,0	0/0:26,2:28:0.980842,0.019158,0:0,15,349	0/1:8,1:9:0.09737,0.90263,0:12,0,163	0/0:15,0:15:0.999982,1.8e-05,0:0,45,306	./.:0,0:0:0.592969,0.354152,0.052879:0,0,0	0/0:3,0:3:0.930532,0.069468,0:0,9,93	0/0:2,0:2:0.870087,0.129913,0:0,6,72	0/0:13,1:14:0.896457,0.103543,0:0,7,269	0/0:42,1:43:1,0,0:0,88,376	0/1:19,2:21:0.080081,0.919919,0:13,0,273	0/1:29,11:40:0,1,0:119,0,304	0/1:3,2:5:2e-06,0.999998,0:60,0,71
chr12	5644887	chr12_5644887_C_T	C	T	.	PASS	AF=0.181818;DP=161;NS=11;AN=22;MAF=0.181818;AC=4;AC_Het=2;AC_Hom=2;AC_Hemi=0;HWE=0.278196	GT:AD:DP:GP:PL	0/0:24,0:24:1,0,0:0,72,336	0/0:1,0:1:0.801034,0.198959,6e-06:0,3,39	0/0:35,0:35:1,0,0:0,105,416	0/0:2,0:2:0.889531,0.110469,0:0,6,75	0/0:5,0:5:0.984714,0.015286,0:0,15,152	./.:0,0:0:0.641662,0.318752,0.039586:0,0,0	0/1:1,1:2:0.007983,0.991893,0.000124:24,0,30	./.:0,0:0:0.641662,0.318752,0.039586:0,0,0	0/1:15,7:22:0,1,0:104,0,286	0/0:40,1:41:1,0,0:0,99,399	0/0:15,1:16:0.954309,0.045691,0:0,10,296	1/1:0,9:9:0,0.015482,0.984518:166,27,0	0/0:4,0:4:0.969888,0.030112,0:0,12,120
chr12	5646419	chr12_5646419_A_G	A	G	.	PASS	AF=0.416667;DP=110;NS=12;AN=24;MAF=0.416667;AC=10;AC_Het=6;AC_Hom=4;AC_Hemi=0;HWE=1	GT:AD:DP:GP:PL	1/1:0,14:14:0,0.000191,0.999809:306,42,0	./.:0,0:0:0.372755,0.475563,0.151682:0,0,0	0/1:20,5:25:0,1,0:82,0,324	0/0:6,0:6:0.980456,0.019544,0:0,18,151	0/1:5,1:6:0.047656,0.952344,0:12,0,148	0/1:0,1:1:0.000303,0.61035,0.389348:35,3,0	0/1:4,1:5:0.047481,0.952519,0:12,0,98	0/0:2,0:2:0.758181,0.241819,0:0,6,78	0/1:9,1:10:0.335556,0.664444,0:2,0,225	0/0:20,1:21:0.997578,0.002422,0:0,27,328	0/1:10,1:11:0.445238,0.554762,0:0,0,212	1/1:0,2:2:1.5e-05,0.439393,0.560591:50,6,0	0/0:7,0:7:0.990132,0.009868,0:0,21,209
chr12	5646638	chr12_5646638_T_C	T	C	.	PASS	AF=0.166667;DP=150;NS=12;AN=24;MAF=0.166667;AC=4;AC_Het=4;AC_Hom=0;AC_Hemi=0;HWE=1	GT:AD:DP:GP:PL	0/0:32,0:32:1,0,0:0,96,399	./.:0,0:0:0.6891,0.282041,0.028859:0,0,0	0/0:26,2:28:0.997109,0.002891,0:0,21,350	0/0:10,0:10:0.9996,0.0004,0:0,30,238	0/1:5,1:6:0.030242,0.969758,0:19,0,120	0/1:2,1:3:0.001951,0.998049,0:31,0,61	0/1:3,1:4:0.007737,0.992263,0:25,0,89	0/0:3,0:3:0.95133,0.04867,0:0,9,63	0/1:10,2:12:0.000316,0.999684,0:39,0,224	0/0:29,1:30:0.999998,2e-06,0:0,54,376	0/0:13,1:14:0.995893,0.004107,0:0,20,259	0/0:3,0:3:0.95133,0.04867,0:0,9,67	0/0:5,0:5:0.987372,0.012628,0:0,15,149
chr12	5648022	chr12_5648022_C_T	C	T	.	PASS	AF=0.125;DP=126;NS=12;AN=24;MAF=0.125;AC=3;AC_Het=1;AC_Hom=2;AC_Hemi=0;HWE=0.130435	GT:AD:DP:GP:PL	0/0:20,0:20:1,0,0:0,60,334	./.:0,0:0:0.768035,0.216682,0.015283:0,0,0	0/0:21,0:21:1,0,0:0,63,355	0/0:9,0:9:0.999449,0.000551,0:0,27,247	0/1:1,9:10:0,0.9822,0.0178:228,0,6	0/0:2,0:2:0.934117,0.065883,0:0,6,62	1/1:0,5:5:0,0.307021,0.692979:156,15,0	0/0:1,0:1:0.876374,0.123623,3e-06:0,3,37	0/0:16,0:16:0.999996,4e-06,0:0,48,330	0/0:18,0:18:0.999999,1e-06,0:0,54,353	0/0:11,0:11:0.999862,0.000138,0:0,33,264	0/0:2,0:2:0.934117,0.065883,0:0,6,72	0/0:11,0:11:0.999862,0.000138,0:0,33,263
chr12	5648027	chr12_5648027_T_G	T	G	.	PASS	AF=0.458333;DP=120;NS=12;AN=24;MAF=0.458333;AC=11;AC_Het=7;AC_Hom=4;AC_Hemi=0;HWE=1	GT:AD:DP:GP:PL	0/1:11,5:16:0,1,0:95,0,226	./.:0,0:0:0.30999,0.493555,0.196455:0,0,0	0/1:17,2:19:0.055658,0.944342,0:10,0,295	0/0:8,0:8:0.993819,0.006181,0:0,24,226	0/1:8,1:9:0.074673,0.925327,0:9,0,211	1/1:0,2:2:1e-06,0.385774,0.614225:62,6,0	0/1:3,1:4:0.003982,0.996018,0:22,0,90	0/1:0,1:1:8.8e-05,0.556717,0.443195:39,3,0	0/0:17,1:18:0.963049,0.036951,0:0,16,290	0/0:17,1:18:0.942702,0.057298,0:0,14,312	0/1:9,2:11:4.5e-05,0.999955,0:41,0,208	1/1:0,2:2:0,0.385774,0.614226:65,6,0	0/1:9,2:11:4.5e-05,0.999955,0:41,0,191
chr12	5648103	chr12_5648103_A_T	A	T	.	PASS	AF=0.5;DP=124;NS=12;AN=24;MAF=0.5;AC=12;AC_Het=2;AC_Hom=10;AC_Hemi=0;HWE=0.0264585	GT:AD:DP:GP:PL	1/1:0,11:11:0,0.000994,0.999006:249,33,0	./.:0,0:0:0.254676,0.499957,0.245368:0,0,0	1/1:0,28:28:0,0,1:404,84,0	1/1:0,12:12:0,0.000497,0.999503:273,36,0	0/0:6,0:6:0.970241,0.029759,0:0,18,178	1/1:0,2:2:1e-06,0.337479,0.66252:57,6,0	0/1:4,1:5:0.005125,0.994875,0:20,0,119	0/1:0,1:1:0.000129,0.504587,0.495284:36,3,0	0/0:19,1:20:0.992585,0.007415,0:0,24,315	0/0:17,1:18:0.970993,0.029007,0:0,18,286	0/0:11,0:11:0.999042,0.000958,0:0,33,273	1/1:0,2:2:2e-06,0.337478,0.662519:55,6,0	0/0:8,0:8:0.99239,0.00761,0:0,24,235
chr12	5648265	chr12_5648265_T_C	T	C	.	PASS	AF=0.416667;DP=125;NS=12;AN=24;MAF=0.416667;AC=10;AC_Het=2;AC_Hom=8;AC_Hemi=0;HWE=0.0286714	GT:AD:DP:GP:PL	0/1:8,10:18:0,1,0:180,0,158	./.:0,0:0:0.2986,0.495686,0.205714:0,0,0	1/1:1,24:25:0,0.000571,0.999429:344,36,0	1/1:0,7:7:0,0.018476,0.981524:197,21,0	1/1:0,5:5:0,0.070024,0.929976:157,15,0	0/0:2,0:2:0.706713,0.293287,0:0,6,60	1/1:0,3:3:0,0.231473,0.768527:98,9,0	0/0:1,0:1:0.546419,0.453533,4.7e-05:0,3,39	0/0:13,0:13:0.999797,0.000203,0:0,39,285	0/0:25,0:25:1,0,0:0,75,406	0/0:18,0:18:0.999994,6e-06,0:0,54,337	0/1:0,1:1:0.005202,0.543598,0.4512:21,3,0	0/0:7,0:7:0.987198,0.012802,0:0,21,206
chr12	5649047	chr12_5649047_G_A	G	A	.	PASS	AF=0.136364;DP=147;NS=11;AN=22;MAF=0.136364;AC=3;AC_Het=3;AC_Hom=0;AC_Hemi=0;HWE=1	GT:AD:DP:GP:PL	0/1:29,6:35:6e-06,0.999994,0:56,0,217	0/1:0,1:1:0.018378,0.831756,0.149866:24,3,0	0/0:24,0:24:1,0,0:0,72,374	0/0:10,0:10:0.999648,0.000352,0:0,30,243	0/0:6,0:6:0.994401,0.005599,0:0,18,194	./.:0,0:0:0.717968,0.258724,0.023308:0,0,0	0/0:3,0:3:0.956898,0.043102,0:0,9,97	./.:0,0:0:0.717968,0.258724,0.023308:0,0,0	0/0:19,0:19:0.999999,1e-06,0:0,57,358	0/1:16,3:19:0.001418,0.998582,0:33,0,283	0/0:15,1:16:0.973145,0.026855,0:0,11,272	0/0:1,0:1:0.847302,0.152664,3.5e-05:0,3,29	0/0:13,0:13:0.999956,4.4e-05,0:0,39,276
chr12	5649079	chr12_5649079_A_G	A	G	.	PASS	AF=0.363636;DP=141;NS=11;AN=22;MAF=0.363636;AC=8;AC_Het=8;AC_Hom=0;AC_Hemi=0;HWE=0.190918	GT:AD:DP:GP:PL	0/1:7,22:29:0,1,0:218,0,80	0/0:2,0:2:0.751804,0.248196,0:0,6,64	0/1:22,7:29:0,1,0:113,0,336	0/1:7,2:9:0.000305,0.999695,0:34,0,180	0/1:6,2:8:2.4e-05,0.999976,0:45,0,161	./.:0,0:0:0.362775,0.479066,0.158159:0,0,0	0/1:2,1:3:0.029325,0.970675,0:14,0,66	0/1:0,1:1:9.1e-05,0.602251,0.397658:40,3,0	0/1:10,5:15:0,1,0:107,0,237	0/0:15,1:16:0.887094,0.112906,0:0,10,277	0/1:14,6:20:0,1,0:98,0,285	./.:0,0:0:0.362775,0.479066,0.158159:0,0,0	0/0:6,0:6:0.979784,0.020216,0:0,18,165
chr12	5649084	chr12_5649084_C_T	C	T	.	PASS	AF=0.136364;DP=140;NS=11;AN=22;MAF=0.136364;AC=3;AC_Het=3;AC_Hom=0;AC_Hemi=0;HWE=1	GT:AD:DP:GP:PL	0/1:26,5:31:0.03464,0.96536,0:19,0,235	0/0:2,0:2:0.920594,0.079406,0:0,6,62	0/0:27,0:27:1,0,0:0,81,393	0/1:7,2:9:0.003671,0.996329,0:29,0,187	0/0:10,0:10:0.999663,0.000337,0:0,30,263	./.:0,0:0:0.727384,0.250968,0.021648:0,0,0	0/0:3,0:3:0.958656,0.041344,0:0,9,98	0/0:1,0:1:0.852865,0.14713,5e-06:0,3,37	0/0:14,0:14:0.999979,2.1e-05,0:0,42,320	0/1:12,3:15:3.2e-05,0.999968,0:50,0,249	0/0:19,1:20:0.998351,0.001649,0:0,23,321	./.:0,0:0:0.727384,0.250968,0.021648:0,0,0	0/0:6,0:6:0.994638,0.005362,0:0,18,166
chr12	5649106	chr12_5649106_G_A	G	A	.	PASS	AF=0.136364;DP=136;NS=11;AN=22;MAF=0.136364;AC=3;AC_Het=3;AC_Hom=0;AC_Hemi=0;HWE=1	GT:AD:DP:GP:PL	0/0:28,0:28:1,0,0:0,84,289	0/1:1,1:2:0.001216,0.997484,0.0013:34,0,18	0/0:26,1:27:0.999976,2.4e-05,0:0,41,373	0/0:6,0:6:0.994899,0.005101,0:0,18,184	0/0:11,0:11:0.99984,0.00016,0:0,33,251	./.:0,0:0:0.737974,0.24216,0.019866:0,0,0	0/0:3,0:3:0.960599,0.039401,0:0,9,98	0/0:2,0:2:0.924185,0.075815,0:0,6,77	0/1:14,2:16:0.020292,0.979708,0:22,0,275	0/0:14,0:14:0.99998,2e-05,0:0,42,316	0/1:15,3:18:0.000141,0.999859,0:43,0,287	./.:0,0:0:0.737974,0.24216,0.019866:0,0,0	0/0:9,0:9:0.99936,0.00064,0:0,27,240
chr12	5649294	chr12_5649294_C_T	C	T	.	PASS	AF=0.125;DP=159;NS=12;AN=24;MAF=0.125;AC=3;AC_Het=3;AC_Hom=0;AC_Hemi=0;HWE=1	GT:AD:DP:GP:PL	0/1:35,5:40:0.000425,0.999575,0:38,0,295	0/1:1,1:2:0.003494,0.994715,0.00179:29,0,17	0/0:35,1:36:1,0,0:0,73,384	0/0:10,0:10:0.999649,0.000351,0:0,30,237	0/0:11,0:11:0.999824,0.000176,0:0,33,258	./.:0,0:0:0.718165,0.258562,0.023273:0,0,0	0/0:2,0:2:0.917426,0.082574,0:0,6,82	0/0:1,0:1:0.847438,0.152551,1.1e-05:0,3,34	0/0:10,1:11:0.693274,0.306726,0:1,0,246	0/0:23,0:23:1,0,0:0,69,372	0/1:5,1:6:0.042719,0.957281,0:18,0,139	0/0:1,0:1:0.847436,0.15255,1.4e-05:0,3,33	0/0:12,1:13:0.988822,0.011178,0:0,15,275
chr12	5649312	chr12_5649312_G_A	G	A	.	PASS	AF=0.25;DP=157;NS=12;AN=24;MAF=0.25;AC=6;AC_Het=6;AC_Hom=0;AC_Hemi=0;HWE=0.529258	GT:AD:DP:GP:PL	0/1:34,9:43:0,1,0:119,0,314	0/1:1,1:2:0.001036,0.995151,0.003812:31,0,17	0/0:33,1:34:1,0,0:0,67,385	0/1:10,2:12:0.000169,0.999831,0:39,0,208	0/0:9,0:9:0.998506,0.001494,0:0,27,235	./.:0,0:0:0.522719,0.400548,0.076733:0,0,0	0/0:3,0:3:0.91259,0.08741,0:0,9,97	0/1:0,1:1:0.000596,0.72256,0.276843:35,3,0	0/1:9,3:12:2e-06,0.999998,0:58,0,203	0/0:21,1:22:0.998175,0.001825,0:0,26,332	0/1:3,3:6:0,1,0:77,0,72	0/0:1,0:1:0.722957,0.27699,5.3e-05:0,3,33	0/0:9,0:9:0.998506,0.001494,0:0,27,253
chr12	5649369	chr12_5649369_A_G	A	G	.	PASS	AF=0.291667;DP=152;NS=12;AN=24;MAF=0.291667;AC=7;AC_Het=7;AC_Hom=0;AC_Hemi=0;HWE=0.487414	GT:AD:DP:GP:PL	0/1:33,13:46:0,1,0:152,0,292	0/0:2,0:2:0.816627,0.183371,2e-06:0,6,49	0/1:23,4:27:7e-06,0.999993,0:52,0,332	0/1:9,2:11:0.000566,0.999434,0:33,0,208	0/1:4,5:9:0,1,0:108,0,95	./.:0,0:0:0.476214,0.427737,0.096049:0,0,0	0/0:1,0:1:0.689604,0.309699,0.000697:0,3,23	0/0:1,0:1:0.690073,0.30991,1.8e-05:0,3,39	0/0:6,0:6:0.986161,0.013839,0:0,18,186	0/0:26,1:27:0.999991,9e-06,0:0,50,362	0/1:10,1:11:0.475336,0.524664,0:1,0,212	0/1:2,1:3:0.005912,0.994087,1e-06:23,0,53	0/1:1,6:7:0,0.898414,0.101586:170,0,3
chr12	5649388	chr12_5649388_A_G	A	G	.	PASS	AF=0.318182;DP=136;NS=11;AN=22;MAF=0.318182;AC=7;AC_Het=7;AC_Hom=0;AC_Hemi=0;HWE=0.479876	GT:AD:DP:GP:PL	0/1:20,16:36:0,1,0:223,0,247	0/1:0,1:1:0.002772,0.633533,0.363694:26,3,0	0/0:24,2:26:0.680512,0.319488,0:0,4,329	0/1:4,3:7:0,1,0:77,0,125	0/1:7,2:9:0.00196,0.99804,0:26,0,171	./.:0,0:0:0.403602,0.46339,0.133009:0,0,0	0/1:1,1:2:0.017111,0.98244,0.000449:17,0,28	./.:0,0:0:0.403602,0.46339,0.133009:0,0,0	0/0:7,0:7:0.99111,0.00889,0:0,21,205	0/0:26,3:29:0.665198,0.334802,0:0,4,315	0/1:8,2:10:0.000137,0.999863,0:38,0,188	0/1:1,2:3:4.4e-05,0.99938,0.000576:43,0,27	0/0:6,0:6:0.982377,0.017623,0:0,18,179
chr12	5649568	chr12_5649568_T_A	T	A	.	PASS	AF=0.181818;DP=95;NS=11;AN=22;MAF=0.181818;AC=4;AC_Het=4;AC_Hom=0;AC_Hemi=0;HWE=1	GT:AD:DP:GP:PL	0/1:5,1:6:0.025864,0.974136,0:19,0,121	0/1:0,1:1:0.008355,0.799476,0.192169:26,3,0	0/0:13,0:13:0.999941,5.9e-05,0:0,39,302	0/1:2,1:3:0.005233,0.994767,0:26,0,63	0/0:2,0:2:0.892713,0.107287,0:0,6,77	./.:0,0:0:0.64998,0.312467,0.037553:0,0,0	0/1:2,1:3:0.001661,0.998339,0:31,0,61	./.:0,0:0:0.64998,0.312467,0.037553:0,0,0	0/0:19,0:19:0.999999,1e-06,0:0,57,361	0/0:21,0:21:1,0,0:0,63,350	0/0:9,0:9:0.999062,0.000938,0:0,27,251	0/0:7,0:7:0.996259,0.003741,0:0,21,170	0/0:11,0:11:0.999765,0.000235,0:0,33,268
chr12	5650695	chr12_5650695_C_T	C	T	.	PASS	AF=0.153846;DP=268;NS=13;AN=26;MAF=0.153846;AC=4;AC_Het=4;AC_Hom=0;AC_Hemi=0;HWE=1	GT:AD:DP:GP:PL	0/0:8,0:8:0.998444,0.001556,0:0,24,217	0/0:6,0:6:0.993804,0.006196,0:0,18,186	0/0:8,0:8:0.998444,0.001556,0:0,24,210	0/1:5,1:6:0.030995,0.969005,0:19,0,143	0/1:2,4:6:0,0.999999,1e-06:102,0,51	0/1:7,1:8:0.138685,0.861315,0:12,0,191	0/1:1,3:4:0,0.99984,0.00016:91,0,28	0/0:3,0:3:0.952492,0.047508,0:0,9,100	0/0:11,0:11:0.999805,0.000195,0:0,33,261	0/0:45,0:45:1,0,0:0,135,420	0/0:19,0:19:0.999999,1e-06,0:0,57,356	0/0:125,8:133:1,0,0:0,197,393	0/0:10,1:11:0.562873,0.437127,0:3,0,205
chr12	5652012	chr12_5652012_C_T	C	T	.	PASS	AF=0.153846;DP=261;NS=13;AN=26;MAF=0.153846;AC=4;AC_Het=4;AC_Hom=0;AC_Hemi=0;HWE=1	GT:AD:DP:GP:PL	0/1:1,1:2:0.00546,0.994282,0.000258:27,0,25	0/1:5,1:6:0.188668,0.811332,0:11,0,143	0/0:15,0:15:0.999989,1.1e-05,0:0,45,316	0/0:8,0:8:0.998653,0.001347,0:0,24,233	0/1:5,4:9:0,1,0:98,0,120	0/0:5,0:5:0.989322,0.010678,0:0,15,146	0/1:4,3:7:0,1,0:74,0,114	0/0:5,0:5:0.989322,0.010678,0:0,15,146	0/0:13,0:13:0.999958,4.2e-05,0:0,39,274	0/0:41,0:41:1,0,0:0,123,407	0/0:18,0:18:0.999999,1e-06,0:0,54,327	0/0:119,0:119:1,0,0:0,358,466	0/0:12,0:12:0.999916,8.4e-05,0:0,36,289
chr12	5652950	chr12_5652950_C_T	C	T	.	PASS	AF=0.115385;DP=207;NS=13;AN=26;MAF=0.115385;AC=3;AC_Het=3;AC_Hom=0;AC_Hemi=0;HWE=1	GT:AD:DP:GP:PL	0/0:7,0:7:0.997816,0.002184,0:0,21,153	0/0:2,0:2:0.934545,0.065455,0:0,6,71	0/0:18,0:18:0.999999,1e-06,0:0,54,342	0/0:9,0:9:0.999453,0.000547,0:0,27,240	0/1:3,1:4:0.005678,0.994322,0:28,0,102	0/0:3,0:3:0.966166,0.033834,0:0,9,109	0/1:1,1:2:0.001133,0.998779,8.8e-05:35,0,29	0/0:2,0:2:0.934545,0.065455,0:0,6,76	0/0:16,0:16:0.999996,4e-06,0:0,48,300	0/0:36,0:36:1,0,0:0,108,401	0/0:14,0:14:0.999983,1.7e-05,0:0,42,314	0/1:52,38:90:0,1,0:323,0,352	0/0:3,0:3:0.966166,0.033834,0:0,9,114
chr12	5653047	chr12_5653047_G_T	G	T	.	PASS	AF=0.5;DP=151;NS=11;AN=22;MAF=0.5;AC=11;AC_Het=5;AC_Hom=6;AC_Hemi=0;HWE=1	GT:AD:DP:GP:PL	0/0:2,0:2:0.667162,0.33283,8e-06:0,6,49	1/1:0,5:5:0,0.058945,0.941055:150,15,0	0/0:7,0:7:0.98465,0.01535,0:0,21,178	./.:0,0:0:0.25056,0.499999,0.249441:0,0,0	0/1:1,2:3:0,0.999204,0.000796:63,0,28	1/1:0,2:2:0,0.333827,0.666173:75,6,0	0/1:1,2:3:0,0.998739,0.00126:60,0,26	./.:0,0:0:0.25056,0.499999,0.249441:0,0,0	0/1:9,4:13:0,1,0:81,0,188	0/1:27,12:39:0,1,0:184,0,331	0/1:11,6:17:0,1,0:131,0,207	1/1:2,52:54:0,0,1:346,103,0	0/0:6,0:6:0.969764,0.030236,0:0,18,170
chr12	5653159	chr12_5653159_A_C	A	C	.	PASS	AF=0.318182;DP=157;NS=11;AN=22;MAF=0.318182;AC=7;AC_Het=5;AC_Hom=2;AC_Hemi=0;HWE=1	GT:AD:DP:GP:PL	./.:0,0:0:0.375418,0.474591,0.149991:0,0,0	0/0:1,0:1:0.612565,0.38719,0.000245:0,3,30	./.:0,0:0:0.375418,0.474591,0.149991:0,0,0	1/1:0,4:4:0,0.165102,0.834898:129,12,0	0/1:1,1:2:0.000631,0.999269,0.0001:31,0,35	0/0:3,0:3:0.863545,0.136455,0:0,9,106	0/1:0,1:1:9.7e-05,0.612652,0.387251:40,3,0	0/0:1,0:1:0.612692,0.38727,3.9e-05:0,3,38	0/1:7,4:11:0,1,0:94,0,176	0/1:21,17:38:0,1,0:264,0,315	0/1:16,10:26:0,1,0:197,0,288	0/0:69,0:69:1,0,0:0,208,440	0/0:1,0:1:0.6127,0.387275,2.4e-05:0,3,40
chr12	5653262	chr12_5653262_T_A	T	A	.	PASS	AF=0.25;DP=207;NS=12;AN=24;MAF=0.25;AC=6;AC_Het=4;AC_Hom=2;AC_Hemi=0;HWE=1	GT:AD:DP:GP:PL	./.:0,0:0:0.545417,0.386213,0.06837:0,0,0	0/1:4,1:5:0.004498,0.995502,0:25,0,122	0/1:12,8:20:0,1,0:182,0,252	0/1:2,2:4:8e-06,0.999991,1e-06:52,0,55	0/0:6,0:6:0.989057,0.010943,0:0,18,188	0/0:2,0:2:0.849601,0.150399,0:0,6,75	0/0:1,0:1:0.738504,0.261467,2.9e-05:0,3,35	0/0:1,0:1:0.73852,0.261473,7e-06:0,3,41	0/1:12,4:16:4e-06,0.999996,0:56,0,236	0/0:47,4:51:0.997241,0.002759,0:0,24,332	0/0:18,1:19:0.993265,0.006735,0:0,20,292	0/0:79,0:79:1,0,0:0,238,442	1/1:0,3:3:0,0.413864,0.586136:105,9,0
chr12	5653423	chr12_5653423_G_A	G	A	.	PASS	AF=0.384615;DP=240;NS=13;AN=26;MAF=0.384615;AC=10;AC_Het=8;AC_Hom=2;AC_Hemi=0;HWE=0.56581	GT:AD:DP:GP:PL	0/0:15,0:15:0.999958,4.2e-05,0:0,45,274	0/0:5,0:5:0.958881,0.041119,0:0,15,136	0/0:22,0:22:1,0,0:0,66,375	0/1:3,4:7:0,1,0:118,0,85	0/1:1,2:3:5e-06,0.999128,0.000867:52,0,26	1/1:0,2:2:0,0.421526,0.578474:70,6,0	0/0:3,0:3:0.853582,0.146418,0:0,9,100	0/1:0,1:1:6.9e-05,0.593023,0.406909:41,3,0	0/1:14,6:20:0,1,0:130,0,256	0/1:21,23:44:0,1,0:319,0,295	0/1:10,9:19:0,1,0:211,0,195	0/1:53,45:98:0,1,0:339,0,358	0/1:0,1:1:0.000273,0.592901,0.406825:35,3,0
chr12	5654908	chr12_5654908_G_A	G	A	.	PASS	AF=0.166667;DP=257;NS=12;AN=24;MAF=0.166667;AC=4;AC_Het=4;AC_Hom=0;AC_Hemi=0;HWE=1	GT:AD:DP:GP:PL	0/1:3,2:5:4e-06,0.999993,4e-06:58,0,45	0/0:5,0:5:0.986194,0.013806,0:0,15,165	0/1:2,22:24:0,0.741668,0.258332:324,5,0	0/1:4,4:8:0,1,0:97,0,102	0/1:13,3:16:3e-06,0.999997,0:59,0,257	0/0:3,0:3:0.94697,0.05303,0:0,9,96	0/0:5,0:5:0.986194,0.013806,0:0,15,167	./.:0,0:0:0.667473,0.299034,0.033493:0,0,0	0/0:15,0:15:0.999986,1.4e-05,0:0,45,333	0/0:40,0:40:1,0,0:0,120,426	0/0:11,0:11:0.999781,0.000219,0:0,33,278	0/0:121,0:121:1,0,0:0,364,459	0/0:3,0:3:0.94697,0.05303,0:0,9,109
chr12	5655455	chr12_5655455_C_T	C	T	.	PASS	AF=0.230769;DP=274;NS=13;AN=26;MAF=0.230769;AC=6;AC_Het=2;AC_Hom=4;AC_Hemi=0;HWE=0.0757764	GT:AD:DP:GP:PL	0/1:6,5:11:0,1,0:87,0,121	0/0:11,0:11:0.999738,0.000262,0:0,33,290	0/0:16,0:16:0.999992,8e-06,0:0,48,243	0/0:5,0:5:0.9835,0.0165,0:0,15,155	0/0:11,0:11:0.999738,0.000262,0:0,33,290	1/1:0,7:7:0,0.055001,0.944999:223,21,0	0/0:8,0:8:0.997907,0.002093,0:0,24,221	1/1:0,3:3:0,0.482204,0.517796:97,9,0	0/0:19,1:20:0.995945,0.004055,0:0,21,316	0/0:51,1:52:1,0,0:0,135,428	0/0:27,0:27:1,0,0:0,81,398	0/1:54,43:97:0,1,0:334,0,358	0/0:5,0:5:0.9835,0.0165,0:0,15,135
chr12	5655765	chr12_5655765_T_C	T	C	.	PASS	AF=0.192308;DP=257;NS=13;AN=26;MAF=0.192308;AC=5;AC_Het=5;AC_Hom=0;AC_Hemi=0;HWE=1	GT:AD:DP:GP:PL	0/1:15,3:18:0.001686,0.998314,0:31,0,217	0/1:4,3:7:1e-06,0.999999,0:66,0,112	0/1:14,4:18:8e-06,0.999992,0:55,0,277	0/0:6,0:6:0.992953,0.007047,0:0,18,169	0/0:19,0:19:0.999999,1e-06,0:0,57,318	0/0:5,0:5:0.986005,0.013995,0:0,15,143	0/0:3,0:3:0.946275,0.053725,0:0,9,91	0/0:5,0:5:0.986005,0.013995,0:0,15,138	0/0:15,1:16:0.986311,0.013689,0:0,15,266	0/0:35,1:36:1,0,0:0,72,386	0/1:18,2:20:0.267058,0.732942,0:8,0,286	0/0:98,1:99:1,0,0:0,273,427	0/1:3,1:4:0.021723,0.978277,0:20,0,88
chr12	5655771	chr12_5655771_G_A	G	A	.	PASS	AF=0.153846;DP=262;NS=13;AN=26;MAF=0.153846;AC=4;AC_Het=4;AC_Hom=0;AC_Hemi=0;HWE=1	GT:AD:DP:GP:PL	0/1:14,3:17:0.000119,0.999881,0:43,0,213	0/0:9,1:10:0.552246,0.447754,0:3,0,201	0/1:14,3:17:0.000266,0.999734,0:40,0,279	0/0:5,0:5:0.987192,0.012808,0:0,15,155	0/0:19,0:19:0.999999,1e-06,0:0,57,320	0/1:4,1:5:0.029747,0.970253,0:19,0,99	0/0:3,0:3:0.950662,0.049338,0:0,9,90	0/0:5,0:5:0.987192,0.012808,0:0,15,143	0/0:17,0:17:0.999997,3e-06,0:0,51,307	0/0:42,1:43:1,0,0:0,93,389	0/0:19,1:20:0.999207,0.000793,0:0,27,316	0/0:96,1:97:1,0,0:0,267,443	0/1:3,1:4:0.023716,0.976284,0:20,0,93
```
