## Supplementary data 1-3 for "The Avocado Genome Informs Deep Angiosperm Phylogeny, Highlights Introgressive Hybridization, and Reveals Pathogen-Influenced Gene Space Adaptation": Persea_179K.vcf (part 107 of 111)

```
chr12	5655870	chr12_5655870_C_T	C	T	.	PASS	AF=0.166667;DP=243;NS=12;AN=24;MAF=0.166667;AC=4;AC_Het=4;AC_Hom=0;AC_Hemi=0;HWE=1	GT:AD:DP:GP:PL	0/0:5,0:5:0.986938,0.013062,0:0,15,144	0/1:4,1:5:0.007497,0.992503,0:25,0,113	0/1:4,13:17:0,1,0:255,0,68	0/1:6,4:10:0,1,0:105,0,145	0/1:4,4:8:0,1,0:109,0,99	0/0:9,0:9:0.999174,0.000826,0:0,27,222	0/0:1,0:1:0.825236,0.17476,4e-06:0,3,40	./.:0,0:0:0.681017,0.288441,0.030542:0,0,0	0/0:13,0:13:0.999948,5.2e-05,0:0,39,290	0/0:51,0:51:1,0,0:0,154,413	0/0:14,0:14:0.999974,2.6e-05,0:0,42,308	0/0:105,0:105:1,0,0:0,316,451	0/0:5,0:5:0.986938,0.013062,0:0,15,159
chr12	5656081	chr12_5656081_T_C	T	C	.	PASS	AF=0.125;DP=241;NS=12;AN=24;MAF=0.125;AC=3;AC_Het=3;AC_Hom=0;AC_Hemi=0;HWE=1	GT:AD:DP:GP:PL	0/1:1,3:4:0,0.995022,0.004978:83,0,11	0/0:7,0:7:0.99804,0.00196,0:0,21,172	0/0:18,1:19:0.99992,8e-05,0:0,35,316	0/0:9,0:9:0.999509,0.000491,0:0,27,249	0/0:11,0:11:0.999877,0.000123,0:0,33,278	0/0:3,0:3:0.96953,0.03047,0:0,9,94	0/0:2,0:2:0.940861,0.059139,0:0,6,68	0/0:2,0:2:0.940861,0.059139,0:0,6,62	0/0:14,0:14:0.999985,1.5e-05,0:0,42,289	0/1:38,4:42:0.414278,0.585722,0:7,0,317	0/1:13,2:15:0.061887,0.938113,0:18,0,262	0/0:110,0:110:1,0,0:0,331,471	./.:0,0:0:0.78912,0.198408,0.012471:0,0,0
chr12	5656622	chr12_5656622_G_A	G	A	.	PASS	AF=0.153846;DP=248;NS=13;AN=26;MAF=0.153846;AC=4;AC_Het=2;AC_Hom=2;AC_Hemi=0;HWE=0.234783	GT:AD:DP:GP:PL	0/1:2,1:3:0.028301,0.971699,0:20,0,56	0/0:5,0:5:0.989323,0.010677,0:0,15,166	0/0:14,0:14:0.999979,2.1e-05,0:0,42,305	0/0:9,0:9:0.999326,0.000674,0:0,27,239	0/1:2,2:4:4e-06,0.999996,0:58,0,64	0/0:5,0:5:0.989323,0.010677,0:0,15,150	1/1:0,5:5:0,0.265744,0.734256:127,15,0	0/0:2,0:2:0.920523,0.079477,0:0,6,70	0/0:20,0:20:1,0,0:0,60,351	0/0:51,0:51:1,0,0:0,154,413	0/0:17,0:17:0.999997,3e-06,0:0,51,320	0/0:109,0:109:1,0,0:0,328,469	0/0:4,0:4:0.978872,0.021128,0:0,12,131
chr12	5656811	chr12_5656811_T_C	T	C	.	PASS	AF=0.291667;DP=185;NS=12;AN=24;MAF=0.291667;AC=7;AC_Het=3;AC_Hom=4;AC_Hemi=0;HWE=0.194508	GT:AD:DP:GP:PL	./.:0,0:0:0.487591,0.421372,0.091037:0,0,0	0/0:6,0:6:0.986678,0.013322,0:0,18,156	1/1:0,7:7:0,0.034897,0.965103:173,21,0	0/1:6,1:7:0.028689,0.971311,0:16,0,157	0/0:8,0:8:0.996636,0.003364,0:0,24,203	0/1:0,2:2:0,0.536421,0.463579:74,6,0	0/0:2,0:2:0.822339,0.177661,0:0,6,64	1/1:0,3:3:0,0.366511,0.633489:87,9,0	0/0:17,0:17:0.999993,7e-06,0:0,51,326	0/0:33,0:33:1,0,0:0,99,385	0/0:12,0:12:0.999789,0.000211,0:0,36,284	0/1:47,35:82:0,1,0:315,0,347	0/0:6,0:6:0.986678,0.013322,0:0,18,189
chr12	5656926	chr12_5656926_G_A	G	A	.	PASS	AF=0.230769;DP=221;NS=13;AN=26;MAF=0.230769;AC=6;AC_Het=6;AC_Hom=0;AC_Hemi=0;HWE=1	GT:AD:DP:GP:PL	0/0:3,0:3:0.928449,0.071551,0:0,9,77	0/0:4,0:4:0.962898,0.037102,0:0,12,124	0/0:18,0:18:0.999998,2e-06,0:0,54,339	0/1:1,5:6:0,0.999015,0.000985:127,0,22	0/1:6,4:10:0,1,0:108,0,151	0/0:7,0:7:0.995207,0.004793,0:0,21,213	0/1:3,6:9:0,1,0:148,0,89	0/0:6,0:6:0.990459,0.009541,0:0,18,180	0/1:8,8:16:0,1,0:171,0,165	0/1:23,15:38:0,1,0:231,0,323	0/1:5,6:11:0,1,0:126,0,133	0/0:85,0:85:1,0,0:0,256,446	0/0:8,0:8:0.997598,0.002402,0:0,24,222
chr12	5656994	chr12_5656994_G_A	G	A	.	PASS	AF=0.115385;DP=234;NS=13;AN=26;MAF=0.115385;AC=3;AC_Het=3;AC_Hom=0;AC_Hemi=0;HWE=1	GT:AD:DP:GP:PL	0/0:8,1:9:0.879346,0.120654,0:0,3,160	0/0:8,0:8:0.998926,0.001074,0:0,24,217	0/0:16,0:16:0.999996,4e-06,0:0,48,325	0/0:5,0:5:0.991471,0.008529,0:0,15,164	0/1:3,3:6:0,1,0:89,0,84	0/0:4,0:4:0.983087,0.016913,0:0,12,142	0/1:4,3:7:0,1,0:85,0,103	0/0:7,0:7:0.997854,0.002146,0:0,21,191	0/0:17,0:17:0.999998,2e-06,0:0,51,343	0/1:34,5:39:0.004794,0.995206,0:29,0,331	0/0:13,0:13:0.999966,3.4e-05,0:0,39,288	0/0:95,0:95:1,0,0:0,286,448	0/0:8,0:8:0.998926,0.001074,0:0,24,229
chr12	5657010	chr12_5657010_T_C	T	C	.	PASS	AF=0.115385;DP=235;NS=13;AN=26;MAF=0.115385;AC=3;AC_Het=3;AC_Hom=0;AC_Hemi=0;HWE=1	GT:AD:DP:GP:PL	0/1:3,7:10:0,1,0:134,0,54	0/0:7,0:7:0.997696,0.002304,0:0,21,194	0/0:12,0:12:0.999928,7.2e-05,0:0,36,285	0/0:6,0:6:0.995403,0.004597,0:0,18,178	0/1:6,1:7:0.051678,0.948322,0:18,0,166	0/0:4,0:4:0.981861,0.018139,0:0,12,131	0/0:6,0:6:0.995403,0.004597,0:0,18,176	0/0:7,0:7:0.997696,0.002304,0:0,21,186	0/0:22,0:22:1,0,0:0,66,357	0/1:32,5:37:0.000638,0.999362,0:37,0,322	0/0:11,0:11:0.999856,0.000144,0:0,33,259	0/0:98,0:98:1,0,0:0,295,448	0/0:7,1:8:0.631811,0.368189,0:3,0,192
chr12	5657363	chr12_5657363_G_A	G	A	.	PASS	AF=0.346154;DP=269;NS=13;AN=26;MAF=0.346154;AC=9;AC_Het=5;AC_Hom=4;AC_Hemi=0;HWE=0.578215	GT:AD:DP:GP:PL	1/1:1,16:17:0,0.053413,0.946587:283,18,0	0/1:2,7:9:0,0.999991,9e-06:196,0,45	1/1:0,8:8:0,0.014217,0.985783:215,24,0	0/1:8,9:17:0,1,0:190,0,167	0/0:9,0:9:0.997889,0.002111,0:0,27,239	0/0:3,0:3:0.880739,0.119261,0:0,9,101	0/0:6,0:6:0.983356,0.016644,0:0,18,180	0/1:5,1:6:0.011645,0.988355,0:19,0,146	0/0:17,0:17:0.999992,8e-06,0:0,51,318	0/1:29,5:34:3e-06,0.999997,0:55,0,323	0/0:16,1:17:0.923611,0.076389,0:0,11,304	0/0:117,0:117:1,0,0:0,352,466	0/1:7,2:9:0.000149,0.999851,0:38,0,166
chr12	5657612	chr12_5657612_T_A	T	A	.	PASS	AF=0.269231;DP=259;NS=13;AN=26;MAF=0.269231;AC=7;AC_Het=5;AC_Hom=2;AC_Hemi=0;HWE=1	GT:AD:DP:GP:PL	1/1:0,6:6:0,0.078414,0.921586:148,18,0	0/1:5,2:7:5.5e-05,0.999945,0:44,0,131	0/1:16,5:21:0,1,0:86,0,278	0/1:15,2:17:0.007043,0.992957,0:23,0,259	0/1:11,2:13:0.000443,0.999557,0:35,0,216	0/0:6,0:6:0.988654,0.011346,0:0,18,191	0/0:3,0:3:0.915909,0.084091,0:0,9,109	0/0:6,0:6:0.988654,0.011346,0:0,18,186	0/0:11,0:11:0.999642,0.000358,0:0,33,248	0/0:41,0:41:1,0,0:0,123,394	0/1:23,3:26:0.059837,0.940163,0:13,0,316	0/0:96,0:96:1,0,0:0,289,432	0/0:5,0:5:0.977563,0.022437,0:0,15,122
chr12	5658537	chr12_5658537_A_T	A	T	.	PASS	AF=0.125;DP=252;NS=12;AN=24;MAF=0.125;AC=3;AC_Het=3;AC_Hom=0;AC_Hemi=0;HWE=1	GT:AD:DP:GP:PL	0/0:2,0:2:0.932018,0.067982,0:0,6,60	0/1:5,2:7:0.000237,0.999763,0:42,0,148	0/0:29,1:30:0.999999,1e-06,0:0,57,403	0/1:4,1:5:0.052056,0.947944,0:18,0,116	0/0:10,0:10:0.999715,0.000285,0:0,30,278	0/0:4,0:4:0.982092,0.017908,0:0,12,147	./.:0,0:0:0.761587,0.222205,0.016208:0,0,0	0/0:3,0:3:0.964813,0.035187,0:0,9,93	0/0:25,1:26:0.999995,5e-06,0:0,47,366	0/0:65,0:65:1,0,0:0,196,450	0/0:31,1:32:1,0,0:0,65,397	0/0:60,0:60:1,0,0:0,181,406	0/1:4,1:5:0.013616,0.986384,0:24,0,126
chr12	5659362	chr12_5659362_C_T	C	T	.	PASS	AF=0.166667;DP=192;NS=12;AN=24;MAF=0.166667;AC=4;AC_Het=2;AC_Hom=2;AC_Hemi=0;HWE=0.254658	GT:AD:DP:GP:PL	./.:0,0:0:0.670427,0.296738,0.032835:0,0,0	0/0:3,0:3:0.947576,0.052424,0:0,9,110	0/0:17,0:17:0.999997,3e-06,0:0,51,340	0/0:7,0:7:0.996554,0.003446,0:0,21,213	0/1:7,3:10:0,1,0:79,0,175	0/0:9,0:9:0.999136,0.000864,0:0,27,254	0/1:0,1:1:0.003686,0.815777,0.180537:30,3,0	0/0:1,0:1:0.818795,0.181202,3e-06:0,3,41	0/0:15,0:15:0.999986,1.4e-05,0:0,45,299	0/0:35,0:35:1,0,0:0,105,412	0/0:14,0:14:0.999973,2.7e-05,0:0,42,280	0/0:73,0:73:1,0,0:0,220,418	1/1:0,7:7:0,0.065944,0.934056:197,21,0
chr12	5660101	chr12_5660101_C_T	C	T	.	PASS	AF=0.230769;DP=234;NS=13;AN=26;MAF=0.230769;AC=6;AC_Het=4;AC_Hom=2;AC_Hemi=0;HWE=0.522981	GT:AD:DP:GP:PL	0/1:0,1:1:0.000442,0.747439,0.252118:37,3,0	0/0:2,0:2:0.855688,0.144312,0:0,6,76	0/0:17,0:17:0.999995,5e-06,0:0,51,328	0/0:12,0:12:0.999835,0.000165,0:0,36,267	0/0:10,0:10:0.999342,0.000658,0:0,30,240	0/0:2,0:2:0.855688,0.144312,0:0,6,70	0/0:4,0:4:0.959544,0.040456,0:0,12,136	0/0:5,0:5:0.979354,0.020646,0:0,15,132	0/1:5,9:14:0,1,0:205,0,100	0/1:21,20:41:0,1,0:301,0,292	0/1:10,9:19:0,1,0:192,0,223	0/0:100,0:100:1,0,0:0,301,447	1/1:0,7:7:0,0.044269,0.955731:218,21,0
chr12	5660253	chr12_5660253_C_T	C	T	.	PASS	AF=0.230769;DP=249;NS=13;AN=26;MAF=0.230769;AC=6;AC_Het=2;AC_Hom=4;AC_Hemi=0;HWE=0.0757764	GT:AD:DP:GP:PL	1/1:0,8:8:0,0.025416,0.974584:186,24,0	0/0:5,0:5:0.981623,0.018377,0:0,15,158	0/0:20,0:20:0.999999,1e-06,0:0,60,381	0/0:6,0:6:0.990726,0.009274,0:0,18,192	0/0:11,0:11:0.999708,0.000292,0:0,33,286	0/1:0,2:2:2e-06,0.625345,0.374653:64,6,0	0/0:3,0:3:0.930331,0.069669,0:0,9,112	1/1:0,3:3:0,0.45491,0.54509:115,9,0	0/0:21,0:21:1,0,0:0,63,371	0/0:45,1:46:1,0,0:0,107,413	0/0:19,0:19:0.999999,1e-06,0:0,57,358	0/1:49,47:96:0,1,0:353,0,349	0/0:9,0:9:0.998831,0.001169,0:0,27,245
chr12	5660389	chr12_5660389_G_A	G	A	.	PASS	AF=0.307692;DP=242;NS=13;AN=26;MAF=0.307692;AC=8;AC_Het=6;AC_Hom=2;AC_Hemi=0;HWE=1	GT:AD:DP:GP:PL	0/1:1,12:13:0,0.699729,0.300271:222,2,0	0/0:6,0:6:0.983839,0.016161,0:0,18,179	0/0:12,0:12:0.999743,0.000257,0:0,36,300	0/0:11,0:11:0.999487,0.000513,0:0,33,289	0/0:15,0:15:0.999968,3.2e-05,0:0,45,332	1/1:0,6:6:0,0.05611,0.94389:179,18,0	0/0:1,0:1:0.655417,0.344526,5.7e-05:0,3,35	0/1:0,1:1:0.000157,0.655347,0.344496:39,3,0	0/1:9,6:15:0,1,0:141,0,215	0/1:21,24:45:0,1,0:313,0,272	0/1:7,12:19:0,1,0:248,0,161	0/1:46,45:91:0,1,0:343,0,349	0/0:7,0:7:0.991854,0.008146,0:0,21,201
chr12	5662218	chr12_5662218_G_T	G	T	.	PASS	AF=0.461538;DP=238;NS=13;AN=26;MAF=0.461538;AC=12;AC_Het=6;AC_Hom=6;AC_Hemi=0;HWE=1	GT:AD:DP:GP:PL	1/1:0,19:19:0,4e-06,0.999996:324,57,0	0/0:2,0:2:0.672885,0.327115,0:0,6,71	1/1:0,17:17:0,1.6e-05,0.999984:332,51,0	0/1:5,5:10:0,1,0:127,0,133	0/1:9,6:15:0,1,0:138,0,192	0/0:1,0:1:0.507007,0.492955,3.8e-05:0,3,41	0/1:1,1:2:0.00041,0.998817,0.000773:31,0,28	0/0:5,0:5:0.942715,0.057285,0:0,15,161	0/1:8,12:20:0,1,0:237,0,151	0/1:25,24:49:0,1,0:313,0,327	0/1:13,11:24:0,1,0:191,0,244	0/0:68,0:68:1,0,0:0,205,440	1/1:0,5:5:0,0.060396,0.939604:150,15,0
chr12	5662424	chr12_5662424_G_A	G	A	.	PASS	AF=0.153846;DP=146;NS=13;AN=26;MAF=0.153846;AC=4;AC_Het=4;AC_Hom=0;AC_Hemi=0;HWE=1	GT:AD:DP:GP:PL	0/0:24,0:24:1,0,0:0,72,368	0/0:2,0:2:0.900634,0.099366,0:0,6,67	0/1:6,2:8:0.000261,0.999739,0:39,0,150	0/0:5,0:5:0.986397,0.013603,0:0,15,136	0/0:11,1:12:0.745551,0.254449,0:0,1,201	0/0:3,0:3:0.94772,0.05228,0:0,9,77	0/1:1,1:2:0.002857,0.997087,5.5e-05:29,0,33	0/0:2,0:2:0.900634,0.099366,0:0,6,71	0/0:7,0:7:0.996564,0.003436,0:0,21,167	0/1:27,9:36:0,1,0:83,0,282	0/1:5,3:8:0.000103,0.999897,0:43,0,120	0/0:36,0:36:1,0,0:0,108,404	0/0:1,0:1:0.819226,0.180771,3e-06:0,3,41
chr12	5674049	chr12_5674049_G_A	G	A	.	PASS	AF=0.192308;DP=151;NS=13;AN=26;MAF=0.192308;AC=5;AC_Het=3;AC_Hom=2;AC_Hemi=0;HWE=0.373913	GT:AD:DP:GP:PL	0/0:14,0:14:0.99997,3e-05,0:0,42,310	0/0:7,0:7:0.996191,0.003809,0:0,21,204	1/1:0,5:5:0,0.203443,0.796557:172,15,0	0/1:2,1:3:0.001297,0.998703,0:32,0,63	0/1:5,2:7:0.000136,0.999864,0:42,0,151	0/1:0,1:1:0.025417,0.782985,0.191598:21,3,0	0/0:6,0:6:0.992412,0.007588,0:0,18,196	0/0:4,0:4:0.970321,0.029679,0:0,12,136	0/0:15,0:15:0.999985,1.5e-05,0:0,45,315	0/0:46,0:46:1,0,0:0,138,428	0/0:16,0:16:0.999993,7e-06,0:0,48,352	0/0:25,0:25:1,0,0:0,75,387	0/0:2,0:2:0.890989,0.109011,0:0,6,76
chr12	5676098	chr12_5676098_C_T	C	T	.	PASS	AF=0.208333;DP=221;NS=12;AN=24;MAF=0.208333;AC=5;AC_Het=3;AC_Hom=2;AC_Hemi=0;HWE=0.403727	GT:AD:DP:GP:PL	0/0:26,0:26:1,0,0:0,78,369	0/0:5,0:5:0.981619,0.018381,0:0,15,137	1/1:0,16:16:0,0.000102,0.999898:330,48,0	0/1:6,4:10:0,1,0:83,0,169	0/0:10,0:10:0.999415,0.000585,0:0,30,264	0/0:3,0:3:0.930319,0.069681,0:0,9,113	./.:0,0:0:0.592071,0.354781,0.053148:0,0,0	0/1:0,2:2:0,0.625301,0.374699:81,6,0	0/0:19,0:19:0.999999,1e-06,0:0,57,346	0/0:47,0:47:1,0,0:0,141,426	0/0:20,0:20:0.999999,1e-06,0:0,60,357	0/1:25,35:60:0,1,0:341,0,305	0/0:3,0:3:0.930319,0.069681,0:0,9,105
chr12	5676180	chr12_5676180_G_T	G	T	.	PASS	AF=0.230769;DP=171;NS=13;AN=26;MAF=0.230769;AC=6;AC_Het=4;AC_Hom=2;AC_Hemi=0;HWE=0.522981	GT:AD:DP:GP:PL	1/1:0,16:16:0,0.0001,0.9999:255,48,0	0/0:4,0:4:0.963355,0.036645,0:0,12,131	0/0:7,0:7:0.995268,0.004732,0:0,21,198	0/1:9,1:10:0.346964,0.653036,0:5,0,228	0/1:5,2:7:8e-05,0.99992,0:43,0,141	0/0:4,0:4:0.963355,0.036645,0:0,12,122	0/0:2,0:2:0.867937,0.132063,0:0,6,77	0/0:2,0:2:0.867937,0.132063,0:0,6,67	0/0:11,0:11:0.999703,0.000297,0:0,33,277	0/0:40,3:43:0.999678,0.000322,0:0,33,341	0/1:19,3:22:8.5e-05,0.999915,0:43,0,291	0/1:29,9:38:0,1,0:132,0,315	0/0:3,0:3:0.929301,0.070699,0:0,9,97
chr12	5679897	chr12_5679897_T_A	T	A	.	PASS	AF=0.192308;DP=170;NS=13;AN=26;MAF=0.192308;AC=5;AC_Het=5;AC_Hom=0;AC_Hemi=0;HWE=1	GT:AD:DP:GP:PL	0/0:1,0:1:0.79003,0.209859,0.000111:0,3,27	0/0:7,0:7:0.995867,0.004133,0:0,21,209	0/1:0,1:1:0.00094,0.789372,0.209688:35,3,0	0/0:8,0:8:0.997929,0.002071,0:0,24,228	0/0:12,0:12:0.99987,0.00013,0:0,36,299	0/0:7,0:7:0.995867,0.004133,0:0,21,220	0/0:4,0:4:0.967864,0.032136,0:0,12,147	0/1:4,1:5:0.036569,0.963431,0:17,0,126	0/1:7,3:10:0,1,0:70,0,181	0/1:21,15:36:0,1,0:272,0,323	0/1:11,4:15:0,1,0:90,0,244	0/0:57,3:60:1,0,0:0,87,379	0/0:4,0:4:0.967864,0.032136,0:0,12,149
chr12	5683080	chr12_5683080_G_T	G	T	.	PASS	AF=0.125;DP=199;NS=12;AN=24;MAF=0.125;AC=3;AC_Het=3;AC_Hom=0;AC_Hemi=0;HWE=1	GT:AD:DP:GP:PL	0/0:21,0:21:1,0,0:0,63,347	0/0:6,0:6:0.994935,0.005065,0:0,18,185	0/0:20,0:20:1,0,0:0,60,321	0/0:14,1:15:0.969454,0.030546,0:0,10,266	0/0:4,0:4:0.980044,0.019956,0:0,12,132	0/0:1,0:1:0.859915,0.140082,3e-06:0,3,39	./.:0,0:0:0.739456,0.240921,0.019624:0,0,0	0/0:2,0:2:0.924684,0.075316,0:0,6,70	0/0:16,1:17:0.996861,0.003139,0:0,20,217	0/1:27,4:31:0.052166,0.947834,0:17,0,307	0/1:14,4:18:8e-06,0.999992,0:56,0,252	0/1:48,14:62:0,1,0:154,0,307	0/0:1,0:1:0.859915,0.140083,2e-06:0,3,40
chr12	5690987	chr12_5690987_C_T	C	T	.	PASS	AF=0.208333;DP=217;NS=12;AN=24;MAF=0.208333;AC=5;AC_Het=3;AC_Hom=2;AC_Hemi=0;HWE=0.403727	GT:AD:DP:GP:PL	0/0:16,0:16:0.999992,8e-06,0:0,48,310	0/0:5,0:5:0.984349,0.015651,0:0,15,147	0/0:14,0:14:0.999969,3.1e-05,0:0,42,310	0/0:2,0:2:0.88715,0.11285,0:0,6,68	0/0:9,0:9:0.999007,0.000993,0:0,27,223	0/0:4,0:4:0.969179,0.030821,0:0,12,132	./.:0,0:0:0.635503,0.323363,0.041134:0,0,0	0/0:1,0:1:0.797173,0.202811,1.6e-05:0,3,35	0/1:6,9:15:0,1,0:201,0,136	0/1:18,21:39:0,1,0:268,0,245	0/1:11,7:18:0,1,0:152,0,216	0/0:90,0:90:1,0,0:0,271,449	1/1:0,3:3:0,0.495617,0.504383:108,9,0
chr12	5691015	chr12_5691015_C_T	C	T	.	PASS	AF=0.318182;DP=238;NS=11;AN=22;MAF=0.318182;AC=7;AC_Het=1;AC_Hom=6;AC_Hemi=0;HWE=0.0154799	GT:AD:DP:GP:PL	1/1:0,20:20:0,4e-06,0.999996:336,60,0	0/0:4,0:4:0.946181,0.053819,0:0,12,132	1/1:0,15:15:0,0.000134,0.999866:329,45,0	1/1:0,4:4:0,0.215491,0.784509:139,12,0	0/1:10,4:14:0,1,0:71,0,229	0/0:6,0:6:0.98598,0.01402,0:0,18,185	./.:0,0:0:0.472325,0.429868,0.097807:0,0,0	./.:0,0:0:0.472325,0.429868,0.097807:0,0,0	0/0:11,0:11:0.999556,0.000444,0:0,33,261	0/0:32,0:32:1,0,0:0,96,394	0/0:19,0:19:0.999998,2e-06,0:0,57,358	0/0:108,0:108:1,0,0:0,325,466	0/0:5,0:5:0.972347,0.027653,0:0,15,155
chr12	5698671	chr12_5698671_G_T	G	T	.	PASS	AF=0.384615;DP=254;NS=13;AN=26;MAF=0.384615;AC=10;AC_Het=4;AC_Hom=6;AC_Hemi=0;HWE=0.255674	GT:AD:DP:GP:PL	1/1:2,24:26:0,0.182192,0.817808:296,12,0	0/1:5,4:9:0,1,0:106,0,128	0/0:14,0:14:0.999929,7.1e-05,0:0,42,300	0/0:24,0:24:1,0,0:0,72,376	0/1:11,5:16:0,1,0:114,0,227	1/1:0,5:5:0,0.097008,0.902992:163,15,0	0/1:3,2:5:1e-06,0.999999,0:58,0,88	1/1:0,4:4:0,0.176861,0.823139:128,12,0	0/0:11,0:11:0.999432,0.000568,0:0,33,269	0/0:30,0:30:1,0,0:0,90,367	0/0:14,0:14:0.999929,7.1e-05,0:0,42,296	0/1:36,54:90:0,1,0:345,0,314	0/0:6,0:6:0.982146,0.017854,0:0,18,173
chr12	5698687	chr12_5698687_T_C	T	C	.	PASS	AF=0.269231;DP=255;NS=13;AN=26;MAF=0.269231;AC=7;AC_Het=7;AC_Hom=0;AC_Hemi=0;HWE=0.49913	GT:AD:DP:GP:PL	0/0:38,0:38:1,0,0:0,114,394	0/1:4,3:7:0,1,0:89,0,119	0/0:16,0:16:0.999989,1.1e-05,0:0,48,330	0/1:7,8:15:0,1,0:178,0,156	0/1:9,5:14:0,1,0:115,0,189	0/0:6,0:6:0.988444,0.011556,0:0,18,169	0/1:2,3:5:0,0.999999,1e-06:88,0,51	0/0:4,0:4:0.955323,0.044677,0:0,12,139	0/1:6,8:14:0,1,0:163,0,149	0/1:13,14:27:0,1,0:257,0,227	0/1:7,5:12:0,1,0:129,0,167	0/0:90,1:91:1,0,0:0,254,438	0/0:5,0:5:0.977151,0.022849,0:0,15,167
chr12	5701609	chr12_5701609_C_T	C	T	.	PASS	AF=0.153846;DP=260;NS=13;AN=26;MAF=0.153846;AC=4;AC_Het=4;AC_Hom=0;AC_Hemi=0;HWE=1	GT:AD:DP:GP:PL	0/0:32,0:32:1,0,0:0,96,381	0/1:5,2:7:0.001087,0.998913,0:34,0,128	0/0:24,0:24:1,0,0:0,72,352	0/0:18,0:18:0.999999,1e-06,0:0,54,301	0/0:23,1:24:0.999927,7.3e-05,0:0,37,348	0/1:3,2:5:2.8e-05,0.999972,0:50,0,85	0/0:3,0:3:0.953975,0.046025,0:0,9,98	0/1:0,1:1:0.001372,0.83708,0.161548:35,3,0	0/0:27,0:27:1,0,0:0,81,350	0/0:51,0:51:1,0,0:0,154,409	0/0:23,1:24:0.999927,7.3e-05,0:0,37,328	0/1:17,18:35:0,1,0:278,0,232	0/0:9,0:9:0.999247,0.000753,0:0,27,202
chr12	5704709	chr12_5704709_C_T	C	T	.	PASS	AF=0.115385;DP=251;NS=13;AN=26;MAF=0.115385;AC=3;AC_Het=1;AC_Hom=2;AC_Hemi=0;HWE=0.12	GT:AD:DP:GP:PL	0/0:15,0:15:0.999993,7e-06,0:0,45,306	0/0:10,0:10:0.999779,0.000221,0:0,30,252	0/0:15,0:15:0.999993,7e-06,0:0,45,324	0/0:12,0:12:0.999945,5.5e-05,0:0,36,276	0/0:12,0:12:0.999945,5.5e-05,0:0,36,286	0/0:11,0:11:0.999889,0.000111,0:0,33,260	0/0:9,0:9:0.999558,0.000442,0:0,27,227	1/1:0,5:5:0,0.355558,0.644442:143,15,0	0/0:13,0:13:0.999972,2.8e-05,0:0,39,290	0/0:29,0:29:1,0,0:0,87,387	0/0:15,0:15:0.999993,7e-06,0:0,45,332	0/1:51,43:94:0,1,0:335,0,361	0/0:11,0:11:0.999889,0.000111,0:0,33,276
chr12	5705053	chr12_5705053_C_T	C	T	.	PASS	AF=0.115385;DP=249;NS=13;AN=26;MAF=0.115385;AC=3;AC_Het=3;AC_Hom=0;AC_Hemi=0;HWE=1	GT:AD:DP:GP:PL	0/0:15,0:15:0.999992,8e-06,0:0,45,285	0/0:5,0:5:0.991916,0.008084,0:0,15,160	0/0:11,0:11:0.999873,0.000127,0:0,33,282	0/1:5,4:9:0,1,0:100,0,127	0/1:14,7:21:0,1,0:152,0,267	0/0:7,0:7:0.997967,0.002033,0:0,21,210	0/1:3,1:4:0.019022,0.980978,0:23,0,91	0/0:5,0:5:0.991916,0.008084,0:0,15,160	0/0:16,0:16:0.999996,4e-06,0:0,48,340	0/0:30,0:30:1,0,0:0,90,386	0/0:12,0:12:0.999936,6.4e-05,0:0,36,280	0/0:98,0:98:1,0,0:0,295,442	0/0:16,0:16:0.999996,4e-06,0:0,48,315
chr12	5708721	chr12_5708721_T_G	T	G	.	PASS	AF=0.458333;DP=194;NS=12;AN=24;MAF=0.458333;AC=11;AC_Het=7;AC_Hom=4;AC_Hemi=0;HWE=1	GT:AD:DP:GP:PL	0/1:2,5:7:0,0.999996,4e-06:129,0,51	0/0:1,0:1:0.549983,0.4499,0.000116:0,3,35	0/1:14,6:20:0,1,0:114,0,265	0/1:5,2:7:4e-06,0.999996,0:52,0,143	0/1:4,4:8:0,1,0:107,0,110	./.:0,0:0:0.30255,0.494991,0.202459:0,0,0	1/1:0,2:2:0,0.379349,0.620651:69,6,0	1/1:0,2:2:0,0.379349,0.620651:66,6,0	0/1:13,2:15:0.004711,0.995289,0:21,0,244	0/0:39,3:42:0.978755,0.021245,0:0,19,326	0/1:13,2:15:0.001797,0.998203,0:25,0,251	0/1:46,19:65:0,1,0:227,0,351	0/0:4,0:4:0.907235,0.092765,0:0,12,126
chr12	5708737	chr12_5708737_C_T	C	T	.	PASS	AF=0.208333;DP=225;NS=12;AN=24;MAF=0.208333;AC=5;AC_Het=5;AC_Hom=0;AC_Hemi=0;HWE=1	GT:AD:DP:GP:PL	0/0:28,0:28:1,0,0:0,84,365	0/0:1,0:1:0.765604,0.23439,6e-06:0,3,41	0/1:7,3:10:0.004571,0.995429,0:26,0,163	0/1:4,3:7:9.1e-05,0.999909,0:43,0,108	0/0:9,0:9:0.998806,0.001194,0:0,27,215	0/0:1,0:1:0.765604,0.23439,6e-06:0,3,41	./.:0,0:0:0.586154,0.358906,0.05494:0,0,0	0/0:2,0:2:0.867247,0.132753,0:0,6,74	0/0:17,1:18:0.997049,0.002951,0:0,23,263	0/1:50,11:61:0.005368,0.994632,0:25,0,314	0/1:17,4:21:0.007091,0.992909,0:24,0,264	0/1:44,18:62:0,1,0:98,0,281	0/0:4,0:4:0.963143,0.036857,0:0,12,141
chr12	5717236	chr12_5717236_G_C	G	C	.	PASS	AF=0.230769;DP=228;NS=13;AN=26;MAF=0.230769;AC=6;AC_Het=2;AC_Hom=4;AC_Hemi=0;HWE=0.0757764	GT:AD:DP:GP:PL	1/1:0,15:15:0,0.000193,0.999807:295,45,0	0/0:5,0:5:0.980645,0.019355,0:0,15,142	1/1:0,11:11:0,0.003082,0.996918:256,33,0	0/1:8,4:12:0,1,0:110,0,197	0/1:9,3:12:5e-06,0.999995,0:55,0,211	0/0:6,0:6:0.990228,0.009772,0:0,18,133	0/0:2,0:2:0.863631,0.136369,0:0,6,71	0/0:3,0:3:0.926827,0.073173,0:0,9,104	0/0:20,0:20:0.999999,1e-06,0:0,60,340	0/0:28,0:28:1,0,0:0,84,366	0/0:17,0:17:0.999995,5e-06,0:0,51,305	0/0:87,0:87:1,0,0:0,262,394	0/0:7,0:7:0.99509,0.00491,0:0,21,201
chr12	5722740	chr12_5722740_A_T	A	T	.	PASS	AF=0.166667;DP=163;NS=12;AN=24;MAF=0.166667;AC=4;AC_Het=4;AC_Hom=0;AC_Hemi=0;HWE=1	GT:AD:DP:GP:PL	0/0:15,0:15:0.999986,1.4e-05,0:0,45,290	0/0:7,0:7:0.996486,0.003514,0:0,21,195	0/0:20,0:20:1,0,0:0,60,350	0/1:4,1:5:0.053235,0.946765,0:16,0,116	0/0:7,0:7:0.996486,0.003514,0:0,21,206	0/0:1,0:1:0.815868,0.184119,1.3e-05:0,3,35	./.:0,0:0:0.665656,0.300443,0.033901:0,0,0	0/1:0,1:1:0.001809,0.8144,0.183791:33,3,0	0/0:17,0:17:0.999997,3e-06,0:0,51,284	0/0:36,1:37:1,0,0:0,87,372	0/1:15,3:18:0.001472,0.998528,0:32,0,254	0/1:29,4:33:0.000903,0.999097,0:34,0,277	0/0:2,0:2:0.898606,0.101394,0:0,6,71
chr12	5725997	chr12_5725997_T_A	T	A	.	PASS	AF=0.115385;DP=180;NS=13;AN=26;MAF=0.115385;AC=3;AC_Het=3;AC_Hom=0;AC_Hemi=0;HWE=1	GT:AD:DP:GP:PL	0/1:7,3:10:0,1,0:69,0,131	0/0:4,0:4:0.982437,0.017563,0:0,12,103	0/0:8,0:8:0.998884,0.001116,0:0,24,195	0/0:7,0:7:0.99777,0.00223,0:0,21,189	0/1:6,1:7:0.053313,0.946687,0:18,0,166	0/1:7,1:8:0.2204,0.7796,0:11,0,170	0/0:9,1:10:0.530625,0.469375,0:5,0,195	0/0:3,0:3:0.965479,0.034521,0:0,9,98	0/0:14,0:14:0.999983,1.7e-05,0:0,42,306	0/0:46,0:46:1,0,0:0,138,411	0/0:15,0:15:0.999991,9e-06,0:0,45,305	0/0:39,2:41:1,0,0:0,92,367	0/0:7,0:7:0.99777,0.00223,0:0,21,184
chr12	5726221	chr12_5726221_A_G	A	G	.	PASS	AF=0.227273;DP=135;NS=11;AN=22;MAF=0.227273;AC=5;AC_Het=5;AC_Hom=0;AC_Hemi=0;HWE=1	GT:AD:DP:GP:PL	0/1:4,2:6:1e-05,0.99999,0:52,0,115	./.:0,0:0:0.575211,0.366431,0.058358:0,0,0	0/1:4,1:5:0.435447,0.564553,0:3,0,112	0/0:1,0:1:0.75841,0.241566,2.4e-05:0,3,35	0/1:2,2:4:1.4e-05,0.999986,0:51,0,67	0/0:2,0:2:0.862622,0.137378,0:0,6,62	./.:0,0:0:0.575211,0.366431,0.058358:0,0,0	0/1:0,1:1:0.000752,0.757855,0.241393:35,3,0	0/1:12,2:14:0.007067,0.992933,0:23,0,263	0/0:26,1:27:0.999985,1.5e-05,0:0,46,373	0/0:12,0:12:0.999845,0.000155,0:0,36,273	0/0:58,3:61:1,0,0:0,96,380	0/0:2,0:2:0.862622,0.137378,0:0,6,64
chr12	5727119	chr12_5727119_C_T	C	T	.	PASS	AF=0.423077;DP=164;NS=13;AN=26;MAF=0.423077;AC=11;AC_Het=5;AC_Hom=6;AC_Hemi=0;HWE=0.573563	GT:AD:DP:GP:PL	0/1:0,1:1:0.000325,0.543978,0.455696:33,3,0	0/0:4,0:4:0.905216,0.094784,0:0,12,135	1/1:0,19:19:0,5e-06,0.999995:353,57,0	1/1:0,4:4:0,0.129839,0.870161:134,12,0	0/1:3,5:8:0,1,0:129,0,83	0/0:3,0:3:0.826843,0.173157,0:0,9,106	1/1:0,4:4:0,0.129839,0.870161:140,12,0	0/0:1,0:1:0.544077,0.455771,0.000152:0,3,34	0/1:10,4:14:0,1,0:85,0,191	0/1:14,7:21:0,1,0:119,0,264	0/1:11,1:12:0.162567,0.837433,0:5,0,224	0/0:69,0:69:1,0,0:0,208,411	0/0:4,0:4:0.905216,0.094784,0:0,12,135
chr12	5727826	chr12_5727826_T_A	T	A	.	PASS	AF=0.423077;DP=231;NS=13;AN=26;MAF=0.423077;AC=11;AC_Het=7;AC_Hom=4;AC_Hemi=0;HWE=1	GT:AD:DP:GP:PL	0/0:28,0:28:1,0,0:0,84,400	1/1:0,3:3:0,0.206408,0.793592:95,9,0	0/0:16,0:16:0.999971,2.9e-05,0:0,48,303	0/1:2,4:6:0,0.999997,3e-06:128,0,53	1/1:0,5:5:0,0.061052,0.938948:161,15,0	0/1:0,1:1:0.000168,0.509812,0.49002:35,3,0	0/0:1,0:1:0.509883,0.490079,3.7e-05:0,3,41	0/1:0,1:1:0.000266,0.509762,0.489972:33,3,0	0/1:10,16:26:0,1,0:256,0,198	0/1:28,26:54:0,1,0:299,0,344	0/1:4,14:18:0,1,0:272,0,78	0/1:7,61:68:0,0.784262,0.215738:288,0,2	0/0:2,0:2:0.675413,0.324587,0:0,6,76
chr12	5727862	chr12_5727862_C_G	C	G	.	PASS	AF=0.423077;DP=268;NS=13;AN=26;MAF=0.423077;AC=11;AC_Het=9;AC_Hom=2;AC_Hemi=0;HWE=0.275057	GT:AD:DP:GP:PL	0/0:30,0:30:1,0,0:0,90,411	0/1:2,3:5:0,1,0:94,0,65	0/0:13,0:13:0.99979,0.00021,0:0,39,240	0/1:1,4:5:0,0.998909,0.001091:120,0,26	0/1:2,11:13:0,0.99993,7e-05:256,0,38	0/1:0,1:1:5e-05,0.537643,0.462307:41,3,0	0/1:0,1:1:0.000125,0.537603,0.462272:37,3,0	1/1:0,2:2:0,0.367678,0.632322:65,6,0	0/1:10,14:24:0,1,0:272,0,195	0/1:24,23:47:0,1,0:321,0,309	0/1:5,13:18:0,1,0:262,0,127	0/1:52,55:107:0,1,0:356,0,330	0/0:1,0:1:0.537632,0.462289,7.9e-05:0,3,37
chr12	5727900	chr12_5727900_A_T	A	T	.	PASS	AF=0.25;DP=242;NS=12;AN=24;MAF=0.25;AC=6;AC_Het=6;AC_Hom=0;AC_Hemi=0;HWE=0.529258	GT:AD:DP:GP:PL	0/0:17,0:17:0.999994,6e-06,0:0,51,341	0/0:5,0:5:0.977128,0.022872,0:0,15,162	0/0:14,0:14:0.999954,4.6e-05,0:0,42,310	0/1:1,5:6:0,0.998803,0.001197:156,0,22	0/1:7,8:15:0,1,0:211,0,180	0/0:2,0:2:0.842276,0.157724,0:0,6,69	0/1:0,1:1:0.000387,0.72724,0.272373:37,3,0	0/0:3,0:3:0.914387,0.085613,0:0,9,98	0/1:14,11:25:0,1,0:220,0,281	0/1:29,27:56:0,1,0:331,0,341	0/1:8,8:16:0,1,0:190,0,193	0/0:82,0:82:1,0,0:0,247,429	./.:0,0:0:0.52929,0.396466,0.074243:0,0,0
chr12	5730207	chr12_5730207_C_T	C	T	.	PASS	AF=0.153846;DP=272;NS=13;AN=26;MAF=0.153846;AC=4;AC_Het=4;AC_Hom=0;AC_Hemi=0;HWE=1	GT:AD:DP:GP:PL	0/1:9,4:13:0,1,0:107,0,178	0/0:2,0:2:0.911365,0.088635,0:0,6,70	0/0:20,0:20:1,0,0:0,60,354	0/0:8,0:8:0.998483,0.001517,0:0,24,226	0/0:8,0:8:0.998483,0.001517,0:0,24,230	0/0:4,0:4:0.976264,0.023736,0:0,12,129	0/0:4,0:4:0.976264,0.023736,0:0,12,140	0/0:2,0:2:0.911365,0.088635,0:0,6,82	0/1:8,12:20:0,1,0:222,0,146	0/1:27,23:50:0,1,0:322,0,340	0/1:9,9:18:0,1,0:189,0,209	0/0:117,0:117:1,0,0:0,352,449	0/0:6,0:6:0.993958,0.006042,0:0,18,204
chr12	5731651	chr12_5731651_T_G	T	G	.	PASS	AF=0.269231;DP=197;NS=13;AN=26;MAF=0.269231;AC=7;AC_Het=7;AC_Hom=0;AC_Hemi=0;HWE=0.49913	GT:AD:DP:GP:PL	0/1:10,2:12:0.000769,0.999231,0:33,0,196	0/1:1,1:2:0.000451,0.999327,0.000223:35,0,29	0/0:19,0:19:0.999999,1e-06,0:0,57,338	0/1:10,3:13:3e-06,0.999997,0:57,0,200	0/0:6,0:6:0.98911,0.01089,0:0,18,154	0/1:2,1:3:0.003576,0.996424,0:26,0,63	0/1:1,2:3:6.8e-05,0.999754,0.000177:43,0,30	0/0:2,0:2:0.850219,0.149781,0:0,6,69	0/0:14,0:14:0.999957,4.3e-05,0:0,42,290	0/1:34,5:39:2.1e-05,0.999979,0:48,0,327	0/0:17,0:17:0.999995,5e-06,0:0,51,328	0/1:52,6:58:0.383525,0.616475,0:4,0,294	0/0:9,0:9:0.998626,0.001374,0:0,27,238
chr12	5741145	chr12_5741145_G_A	G	A	.	PASS	AF=0.115385;DP=222;NS=13;AN=26;MAF=0.115385;AC=3;AC_Het=3;AC_Hom=0;AC_Hemi=0;HWE=1	GT:AD:DP:GP:PL	0/0:28,0:28:1,0,0:0,84,345	0/0:5,0:5:0.991469,0.008531,0:0,15,159	0/1:20,3:23:0.123705,0.876295,0:14,0,323	0/0:9,0:9:0.999463,0.000537,0:0,27,228	0/1:9,3:12:3e-06,0.999997,0:61,0,221	0/1:4,2:6:0.001154,0.998846,0:35,0,113	0/0:4,0:4:0.983082,0.016918,0:0,12,119	0/0:1,0:1:0.878985,0.121013,1e-06:0,3,41	0/0:21,0:21:1,0,0:0,63,357	0/0:44,0:44:1,0,0:0,132,428	0/0:25,0:25:1,0,0:0,75,390	0/0:38,5:43:0.996781,0.003219,0:0,19,316	0/0:1,0:1:0.878982,0.121013,5e-06:0,3,35
chr12	5741355	chr12_5741355_A_G	A	G	.	PASS	AF=0.115385;DP=253;NS=13;AN=26;MAF=0.115385;AC=3;AC_Het=3;AC_Hom=0;AC_Hemi=0;HWE=1	GT:AD:DP:GP:PL	0/0:40,0:40:1,0,0:0,120,283	0/0:10,0:10:0.999743,0.000257,0:0,30,241	0/0:17,0:17:0.999998,2e-06,0:0,51,282	0/0:13,0:13:0.999968,3.2e-05,0:0,39,227	0/0:8,0:8:0.998972,0.001028,0:0,24,184	0/1:2,1:3:0.003027,0.996972,1e-06:31,0,49	0/1:5,2:7:2.7e-05,0.999973,0:51,0,112	0/0:1,0:1:0.883593,0.116387,1.9e-05:0,3,29	0/0:16,0:16:0.999996,4e-06,0:0,48,269	0/0:33,0:33:1,0,0:0,99,371	0/0:20,0:20:1,0,0:0,60,362	0/0:76,1:77:1,0,0:0,196,367	0/1:7,1:8:0.088543,0.911457,0:16,0,156
chr12	5741657	chr12_5741657_A_G	A	G	.	PASS	AF=0.272727;DP=135;NS=11;AN=22;MAF=0.272727;AC=6;AC_Het=4;AC_Hom=2;AC_Hemi=0;HWE=1	GT:AD:DP:GP:PL	./.:0,0:0:0.543144,0.387678,0.069178:0,0,0	0/0:3,0:3:0.91809,0.08191,0:0,9,99	0/0:4,0:4:0.957296,0.042704,0:0,12,116	0/1:3,1:4:0.257567,0.742433,0:6,0,77	0/0:5,0:5:0.978182,0.021818,0:0,15,146	0/1:4,2:6:4.3e-05,0.999957,0:45,0,104	1/1:0,4:4:0,0.259392,0.740608:119,12,0	./.:0,0:0:0.543144,0.387678,0.069178:0,0,0	0/0:7,0:7:0.994455,0.005545,0:0,21,173	0/1:11,6:17:0,1,0:117,0,203	0/1:4,2:6:4e-06,0.999996,0:56,0,112	0/0:77,0:77:1,0,0:0,232,429	0/0:2,0:2:0.848581,0.151419,0:0,6,67
chr12	5741661	chr12_5741661_G_T	G	T	.	PASS	AF=0.409091;DP=132;NS=11;AN=22;MAF=0.409091;AC=9;AC_Het=5;AC_Hom=4;AC_Hemi=0;HWE=1	GT:AD:DP:GP:PL	./.:0,0:0:0.363745,0.478736,0.15752:0,0,0	0/1:2,1:3:0.001211,0.998789,0:28,0,62	1/1:0,4:4:0,0.159624,0.840376:116,12,0	0/1:3,1:4:0.070617,0.929383,0:10,0,75	0/0:5,0:5:0.960497,0.039503,0:0,15,138	0/1:5,1:6:0.023763,0.976237,0:15,0,124	1/1:0,3:3:0,0.275305,0.724695:86,9,0	./.:0,0:0:0.363745,0.478736,0.15752:0,0,0	0/0:9,0:9:0.997436,0.002564,0:0,27,202	0/1:14,2:16:0.037767,0.962233,0:13,0,229	0/0:7,0:7:0.989823,0.010177,0:0,21,187	0/1:51,22:73:0,1,0:236,0,321	0/0:2,0:2:0.75243,0.24757,0:0,6,69
chr12	5741674	chr12_5741674_A_T	A	T	.	PASS	AF=0.423077;DP=155;NS=13;AN=26;MAF=0.423077;AC=11;AC_Het=5;AC_Hom=6;AC_Hemi=0;HWE=0.573563	GT:AD:DP:GP:PL	0/0:1,0:1:0.558863,0.437709,0.003428:0,3,20	1/1:0,4:4:0,0.137628,0.862372:133,12,0	1/1:0,6:6:0,0.038367,0.961633:161,18,0	0/1:3,4:7:0,1,0:100,0,87	0/0:13,0:13:0.999809,0.000191,0:0,39,208	0/0:7,0:7:0.987911,0.012089,0:0,21,203	0/0:4,0:4:0.910831,0.089169,0:0,12,121	0/0:1,0:1:0.56077,0.439202,2.7e-05:0,3,41	0/1:7,4:11:0,1,0:100,0,161	0/1:17,6:23:0,1,0:81,0,274	0/1:6,4:10:0,1,0:103,0,144	0/1:23,43:66:0,1,0:344,0,263	1/1:0,2:2:0,0.389641,0.610359:69,6,0
chr12	5741695	chr12_5741695_T_C	T	C	.	PASS	AF=0.115385;DP=212;NS=13;AN=26;MAF=0.115385;AC=3;AC_Het=3;AC_Hom=0;AC_Hemi=0;HWE=1	GT:AD:DP:GP:PL	0/1:0,2:2:0.001302,0.776156,0.222541:39,6,0	0/0:6,0:6:0.99554,0.00446,0:0,18,183	0/0:13,0:13:0.999965,3.5e-05,0:0,39,295	0/1:6,1:7:0.042725,0.957275,0:19,0,158	0/0:14,0:14:0.999983,1.7e-05,0:0,42,172	0/0:8,0:8:0.998881,0.001119,0:0,24,212	0/0:5,0:5:0.99112,0.00888,0:0,15,158	0/0:2,0:2:0.933116,0.066884,0:0,6,68	0/0:11,0:11:0.99986,0.00014,0:0,33,282	0/0:28,0:28:1,0,0:0,84,391	0/0:15,0:15:0.999991,9e-06,0:0,45,305	0/0:94,2:96:1,0,0:0,247,433	0/1:2,2:4:6.2e-05,0.999937,0:47,0,58
chr12	5742481	chr12_5742481_T_C	T	C	.	PASS	AF=0.227273;DP=242;NS=11;AN=22;MAF=0.227273;AC=5;AC_Het=3;AC_Hom=2;AC_Hemi=0;HWE=0.438596	GT:AD:DP:GP:PL	./.:0,0:0:0.599456,0.349579,0.050965:0,0,0	0/0:8,0:8:0.997727,0.002273,0:0,24,222	0/0:21,0:21:1,0,0:0,63,337	0/0:7,0:7:0.995465,0.004535,0:0,21,205	0/0:7,0:7:0.995465,0.004535,0:0,21,197	0/0:7,0:7:0.995465,0.004535,0:0,21,189	0/0:2,0:2:0.872762,0.127238,0:0,6,67	./.:0,0:0:0.599456,0.349579,0.050965:0,0,0	0/1:9,9:18:0,1,0:201,0,206	0/1:16,22:38:0,1,0:316,0,269	0/1:7,8:15:0,1,0:194,0,140	0/0:114,0:114:1,0,0:0,343,449	1/1:0,5:5:0,0.176507,0.823493:173,15,0
chr12	5743085	chr12_5743085_G_A	G	A	.	PASS	AF=0.5;DP=221;NS=11;AN=22;MAF=0.5;AC=11;AC_Het=3;AC_Hom=8;AC_Hemi=0;HWE=0.221583	GT:AD:DP:GP:PL	./.:0,0:0:0.291736,0.49678,0.211485:0,0,0	1/1:0,2:2:0,0.369977,0.630023:73,6,0	0/0:26,0:26:1,0,0:0,78,403	0/0:2,0:2:0.701408,0.298592,0:0,6,62	1/1:0,2:2:0,0.369977,0.630023:82,6,0	./.:0,0:0:0.291736,0.49678,0.211485:0,0,0	1/1:0,2:2:2e-06,0.369976,0.630022:56,6,0	1/1:0,2:2:0,0.369977,0.630023:69,6,0	0/1:13,4:17:0,1,0:68,0,261	0/1:21,21:42:0,1,0:306,0,312	0/1:12,13:25:0,1,0:273,0,234	0/0:99,0:99:1,0,0:0,298,455	0/0:2,0:2:0.701408,0.298592,0:0,6,73
chr12	5743227	chr12_5743227_G_A	G	A	.	PASS	AF=0.409091;DP=132;NS=11;AN=22;MAF=0.409091;AC=9;AC_Het=5;AC_Hom=4;AC_Hemi=0;HWE=1	GT:AD:DP:GP:PL	./.:0,0:0:0.329355,0.489079,0.181566:0,0,0	./.:0,0:0:0.329355,0.489079,0.181566:0,0,0	0/0:17,0:17:0.999989,1.1e-05,0:0,51,300	0/1:1,2:3:2e-06,0.99906,0.000938:55,0,26	1/1:0,11:11:0,0.001313,0.998687:266,33,0	1/1:0,3:3:0,0.251889,0.748111:87,9,0	0/1:0,1:1:0.000308,0.573716,0.425977:34,3,0	0/0:3,0:3:0.843444,0.156556,0:0,9,90	0/1:8,6:14:0,1,0:136,0,176	0/1:20,23:43:0,1,0:230,0,258	0/1:8,7:15:0,1,0:141,0,185	0/0:17,0:17:0.999989,1.1e-05,0:0,51,286	0/0:5,0:5:0.955655,0.044345,0:0,15,158
chr12	5748241	chr12_5748241_G_A	G	A	.	PASS	AF=0.346154;DP=266;NS=13;AN=26;MAF=0.346154;AC=9;AC_Het=5;AC_Hom=4;AC_Hemi=0;HWE=0.578215	GT:AD:DP:GP:PL	0/0:1,0:1:0.636824,0.362143,0.001032:0,3,23	0/1:3,2:5:0,1,0:63,0,84	1/1:1,14:15:0,0.097531,0.902469:283,15,0	0/0:14,0:14:0.999931,6.9e-05,0:0,42,283	0/1:2,3:5:1e-06,0.999999,0:61,0,59	0/1:2,1:3:0.001113,0.998886,0:29,0,59	1/1:0,4:4:0,0.180194,0.819806:117,12,0	0/1:0,1:1:0.000446,0.637194,0.36236:34,3,0	0/0:26,0:26:1,0,0:0,78,359	0/0:48,0:48:1,0,0:0,144,402	0/0:33,0:33:1,0,0:0,99,386	0/0:106,0:106:1,0,0:0,319,462	0/1:4,1:5:0.021827,0.978173,0:16,0,111
chr12	5748823	chr12_5748823_T_C	T	C	.	PASS	AF=0.423077;DP=217;NS=13;AN=26;MAF=0.423077;AC=11;AC_Het=3;AC_Hom=8;AC_Hemi=0;HWE=0.0855297	GT:AD:DP:GP:PL	1/1:0,4:4:0,0.151004,0.848996:89,12,0	0/0:2,0:2:0.739986,0.260014,0:0,6,75	1/1:0,12:12:0,0.000694,0.999306:296,36,0	0/1:11,2:13:0.002395,0.997605,0:25,0,240	0/1:4,5:9:0,1,0:139,0,107	0/0:3,0:3:0.850567,0.149433,0:0,9,94	1/1:0,3:3:0,0.262389,0.737611:108,9,0	1/1:0,3:3:0,0.262389,0.737611:108,9,0	0/0:19,0:19:0.999997,3e-06,0:0,57,331	0/0:26,0:26:1,0,0:0,78,390	0/0:13,0:13:0.999828,0.000172,0:0,39,263	0/0:105,0:105:1,0,0:0,316,458	0/1:3,2:5:1e-06,0.999999,0:61,0,96
chr12	5749058	chr12_5749058_C_G	C	G	.	PASS	AF=0.375;DP=84;NS=12;AN=24;MAF=0.375;AC=9;AC_Het=7;AC_Hom=2;AC_Hemi=0;HWE=0.592947	GT:AD:DP:GP:PL	0/0:5,0:5:0.958025,0.041975,0:0,15,126	0/0:2,0:2:0.740454,0.259546,0:0,6,72	0/1:4,1:5:0.017779,0.982221,0:16,0,108	0/1:0,1:1:6.7e-05,0.587828,0.412105:41,3,0	0/1:1,2:3:0,0.999647,0.000353:64,0,30	1/1:0,3:3:0,0.26286,0.73714:104,9,0	0/0:1,0:1:0.58785,0.412113,3.6e-05:0,3,39	./.:0,0:0:0.34559,0.484558,0.169852:0,0,0	0/1:3,2:5:4e-06,0.999996,0:53,0,74	0/1:5,12:17:0,1,0:183,0,92	0/1:8,1:9:0.103408,0.896592,0:8,0,187	0/1:5,25:30:0,0.999999,1e-06:304,0,56	0/0:3,0:3:0.850876,0.149124,0:0,9,100
chr12	5754273	chr12_5754273_T_G	T	G	.	PASS	AF=0.384615;DP=271;NS=13;AN=26;MAF=0.384615;AC=10;AC_Het=8;AC_Hom=2;AC_Hemi=0;HWE=0.56581	GT:AD:DP:GP:PL	0/1:25,7:32:0,1,0:115,0,332	0/0:1,0:1:0.611572,0.38835,7.8e-05:0,3,35	0/1:6,12:18:0,1,0:262,0,127	0/1:2,2:4:1e-06,0.999999,0:61,0,62	0/1:9,3:12:0,1,0:71,0,215	0/1:2,1:3:0.0025,0.997499,0:25,0,66	0/1:1,2:3:0,0.99968,0.00032:65,0,30	1/1:0,2:2:0,0.440521,0.559479:75,6,0	0/0:27,2:29:0.984838,0.015162,0:0,19,340	0/1:56,9:65:5e-06,0.999995,0:52,0,327	0/0:34,1:35:1,0,0:0,68,380	0/1:29,35:64:0,1,0:318,0,309	0/0:3,0:3:0.863,0.137,0:0,9,96
chr12	5754283	chr12_5754283_C_T	C	T	.	PASS	AF=0.115385;DP=247;NS=13;AN=26;MAF=0.115385;AC=3;AC_Het=3;AC_Hom=0;AC_Hemi=0;HWE=1	GT:AD:DP:GP:PL	0/0:24,1:25:0.999998,2e-06,0:0,53,322	0/0:1,0:1:0.870972,0.129026,2e-06:0,3,40	0/1:5,4:9:0,1,0:93,0,136	0/0:2,0:2:0.931039,0.068961,0:0,6,70	0/0:11,0:11:0.999855,0.000145,0:0,33,250	0/0:2,0:2:0.931039,0.068961,0:0,6,64	0/1:1,2:3:0,0.99953,0.00047:72,0,22	0/0:2,0:2:0.931039,0.068961,0:0,6,75	0/0:28,0:28:1,0,0:0,84,373	0/0:61,3:64:1,0,0:0,95,343	0/0:35,0:35:1,0,0:0,105,391	0/1:28,33:61:0,1,0:299,0,236	0/0:4,0:4:0.98182,0.01818,0:0,12,121
chr12	5758187	chr12_5758187_C_T	C	T	.	PASS	AF=0.423077;DP=176;NS=13;AN=26;MAF=0.423077;AC=11;AC_Het=1;AC_Hom=10;AC_Hemi=0;HWE=0.00266523	GT:AD:DP:GP:PL	1/1:0,13:13:0,0.000347,0.999653:289,39,0	1/1:0,5:5:0,0.081683,0.918317:151,15,0	0/0:22,0:22:1,0,0:0,66,374	0/0:4,0:4:0.919266,0.080734,0:0,12,139	0/0:12,0:12:0.999657,0.000343,0:0,36,263	1/1:0,2:2:0,0.415754,0.584246:71,6,0	0/1:0,1:1:6.6e-05,0.587289,0.412645:41,3,0	1/1:0,2:2:0,0.415754,0.584246:74,6,0	0/0:14,0:14:0.999914,8.6e-05,0:0,42,313	0/0:55,0:55:1,0,0:0,166,428	0/0:29,0:29:1,0,0:0,87,405	1/1:0,14:14:0,0.000174,0.999826:192,42,0	0/0:3,0:3:0.850593,0.149407,0:0,9,111
chr12	5759985	chr12_5759985_G_A	G	A	.	PASS	AF=0.230769;DP=266;NS=13;AN=26;MAF=0.230769;AC=6;AC_Het=6;AC_Hom=0;AC_Hemi=0;HWE=1	GT:AD:DP:GP:PL	0/0:3,0:3:0.913304,0.086696,0:0,9,110	0/0:1,0:1:0.724785,0.275207,8e-06:0,3,41	0/1:7,11:18:0,1,0:237,0,166	0/1:8,6:14:0,1,0:143,0,202	0/1:8,3:11:1e-06,0.999999,0:64,0,200	0/0:3,0:3:0.913304,0.086696,0:0,9,93	0/1:0,2:2:0,0.568364,0.431636:72,6,0	0/0:1,0:1:0.724772,0.275202,2.6e-05:0,3,36	0/0:25,0:25:1,0,0:0,75,355	0/0:61,0:61:1,0,0:0,184,428	0/0:36,0:36:1,0,0:0,108,413	0/1:63,23:86:0,1,0:225,0,349	0/1:2,2:4:7e-06,0.999993,0:53,0,62
chr12	5760004	chr12_5760004_A_T	A	T	.	PASS	AF=0.115385;DP=263;NS=13;AN=26;MAF=0.115385;AC=3;AC_Het=3;AC_Hom=0;AC_Hemi=0;HWE=1	GT:AD:DP:GP:PL	0/0:4,0:4:0.982065,0.017935,0:0,12,119	0/0:2,0:2:0.93192,0.06808,0:0,6,71	0/0:20,0:20:1,0,0:0,60,352	0/0:14,0:14:0.999982,1.8e-05,0:0,42,317	0/0:9,0:9:0.99943,0.00057,0:0,27,241	0/0:3,0:3:0.964761,0.035239,0:0,9,95	0/0:2,0:2:0.93192,0.06808,0:0,6,77	0/1:0,1:1:0.000597,0.871995,0.127408:40,3,0	0/0:29,0:29:1,0,0:0,87,394	0/0:61,0:61:1,0,0:0,184,438	0/0:29,0:29:1,0,0:0,87,402	0/1:24,62:86:0,1,0:356,0,248	0/1:2,1:3:0.00217,0.99783,0:32,0,66
chr12	5760050	chr12_5760050_A_G	A	G	.	PASS	AF=0.5;DP=266;NS=12;AN=24;MAF=0.5;AC=12;AC_Het=8;AC_Hom=4;AC_Hemi=0;HWE=0.562629	GT:AD:DP:GP:PL	0/0:9,0:9:0.996514,0.003486,0:0,27,244	0/0:5,0:5:0.946993,0.053007,0:0,15,177	0/1:13,5:18:0,1,0:125,0,268	0/1:4,4:8:0,1,0:116,0,119	0/1:3,7:10:0,0.999999,1e-06:184,0,58	1/1:0,2:2:0,0.358259,0.641741:75,6,0	1/1:0,2:2:0,0.358259,0.641741:80,6,0	./.:0,0:0:0.278289,0.498484,0.223227:0,0,0	0/1:20,18:38:0,1,0:293,0,328	0/1:31,16:47:0,1,0:258,0,363	0/1:13,13:26:0,1,0:267,0,252	0/1:62,35:97:0,1,0:298,0,358	0/1:3,1:4:0.000709,0.999291,0:29,0,101
chr12	5760100	chr12_5760100_C_T	C	T	.	PASS	AF=0.375;DP=256;NS=12;AN=24;MAF=0.375;AC=9;AC_Het=7;AC_Hom=2;AC_Hemi=0;HWE=0.592947	GT:AD:DP:GP:PL	0/0:19,0:19:0.999997,3e-06,0:0,57,355	0/0:6,0:6:0.979072,0.020928,0:0,18,191	0/0:15,0:15:0.999958,4.2e-05,0:0,45,337	0/1:3,3:6:0,1,0:99,0,91	1/1:0,5:5:0,0.083716,0.916284:178,15,0	./.:0,0:0:0.35261,0.4824,0.164991:0,0,0	0/1:0,1:1:0.000109,0.593743,0.406148:39,3,0	0/0:1,0:1:0.593799,0.406179,2.2e-05:0,3,41	0/1:16,14:30:0,1,0:276,0,296	0/1:25,19:44:0,1,0:306,0,331	0/1:18,8:26:0,1,0:176,0,322	0/1:61,38:99:0,1,0:319,0,360	0/1:3,1:4:0.000928,0.999072,0:29,0,103
chr12	5760683	chr12_5760683_T_A	T	A	.	PASS	AF=0.333333;DP=200;NS=12;AN=24;MAF=0.333333;AC=8;AC_Het=8;AC_Hom=0;AC_Hemi=0;HWE=0.216045	GT:AD:DP:GP:PL	0/1:8,5:13:0,1,0:125,0,178	0/1:2,5:7:0,0.999996,4e-06:123,0,49	0/1:4,5:9:0,1,0:133,0,106	0/1:7,6:13:0,1,0:146,0,178	0/1:3,7:10:0,1,0:164,0,68	0/1:5,1:6:0.004565,0.995435,0:23,0,131	./.:0,0:0:0.414028,0.458844,0.127128:0,0,0	0/0:2,0:2:0.783051,0.216949,0:0,6,76	0/0:26,0:26:1,0,0:0,78,372	0/0:36,4:40:0.747493,0.252507,0:0,5,322	0/1:14,3:17:1e-06,0.999999,0:61,0,259	0/1:6,45:51:0,0.924715,0.075285:283,0,5	0/0:6,0:6:0.982979,0.017021,0:0,18,175
chr12	5760828	chr12_5760828_C_T	C	T	.	PASS	AF=0.115385;DP=254;NS=13;AN=26;MAF=0.115385;AC=3;AC_Het=3;AC_Hom=0;AC_Hemi=0;HWE=1	GT:AD:DP:GP:PL	0/0:23,0:23:1,0,0:0,69,356	0/0:6,0:6:0.995881,0.004119,0:0,18,188	0/0:19,0:19:0.999999,1e-06,0:0,57,355	0/0:9,0:9:0.999483,0.000517,0:0,27,251	0/0:9,0:9:0.999483,0.000517,0:0,27,200	0/0:7,0:7:0.997936,0.002064,0:0,21,201	0/1:2,3:5:0,0.999999,1e-06:101,0,50	0/0:3,0:3:0.967969,0.032031,0:0,9,105	0/0:17,0:17:0.999998,2e-06,0:0,51,330	0/0:29,0:29:1,0,0:0,87,390	0/0:23,0:23:1,0,0:0,69,377	0/1:52,40:92:0,1,0:331,0,361	0/1:8,3:11:0,1,0:75,0,201
chr12	5763315	chr12_5763315_G_C	G	C	.	PASS	AF=0.461538;DP=272;NS=13;AN=26;MAF=0.461538;AC=12;AC_Het=8;AC_Hom=4;AC_Hemi=0;HWE=0.601992	GT:AD:DP:GP:PL	0/0:24,0:24:1,0,0:0,72,359	0/1:7,4:11:0,1,0:87,0,159	0/0:18,0:18:0.999994,6e-06,0:0,54,355	0/1:10,5:15:0,1,0:137,0,236	1/1:0,13:13:0,0.000301,0.999699:300,39,0	0/0:6,0:6:0.975285,0.024715,0:0,18,175	0/1:2,3:5:0,0.999983,1.7e-05:92,0,44	1/1:0,2:2:0,0.381393,0.618607:70,6,0	0/1:6,6:12:0,1,0:143,0,138	0/1:23,19:42:0,1,0:274,0,306	0/1:11,8:19:0,1,0:158,0,225	0/1:45,52:97:0,1,0:347,0,324	0/1:5,3:8:0,1,0:88,0,142
chr12	5764192	chr12_5764192_G_A	G	A	.	PASS	AF=0.136364;DP=159;NS=11;AN=22;MAF=0.136364;AC=3;AC_Het=3;AC_Hom=0;AC_Hemi=0;HWE=1	GT:AD:DP:GP:PL	0/0:39,0:39:1,0,0:0,117,353	0/0:1,0:1:0.852545,0.147453,3e-06:0,3,40	0/0:19,0:19:0.999999,1e-06,0:0,57,346	0/1:7,1:8:0.369582,0.630418,0:7,0,182	0/1:0,1:1:0.001556,0.851218,0.147226:35,3,0	./.:0,0:0:0.726834,0.251423,0.021743:0,0,0	0/0:1,0:1:0.852544,0.147453,3e-06:0,3,39	./.:0,0:0:0.726834,0.251423,0.021743:0,0,0	0/0:10,0:10:0.999662,0.000338,0:0,30,268	0/1:26,6:32:0,1,0:89,0,339	0/0:14,1:15:0.949689,0.050311,0:0,8,272	0/0:26,2:28:0.957209,0.042791,0:0,9,317	0/0:2,0:2:0.920406,0.079594,0:0,6,70
chr12	5764391	chr12_5764391_G_A	G	A	.	PASS	AF=0.458333;DP=170;NS=12;AN=24;MAF=0.458333;AC=11;AC_Het=5;AC_Hom=6;AC_Hemi=0;HWE=0.59387	GT:AD:DP:GP:PL	1/1:0,13:13:0,0.000261,0.999739:275,39,0	0/0:1,0:1:0.515911,0.481834,0.002255:0,3,23	0/0:8,0:8:0.992757,0.007243,0:0,24,179	0/1:5,1:6:0.002714,0.997286,0:23,0,130	1/1:0,5:5:0,0.06272,0.93728:156,15,0	0/0:2,0:2:0.681677,0.318323,0:0,6,64	./.:0,0:0:0.267366,0.499417,0.233217:0,0,0	1/1:0,3:3:0,0.211152,0.788848:100,9,0	0/1:3,8:11:0,1,0:202,0,78	0/1:12,14:26:0,1,0:243,0,228	0/1:6,3:9:0,1,0:71,0,148	0/1:28,53:81:0,1,0:361,0,291	0/0:5,0:5:0.944849,0.055151,0:0,15,139
chr12	5765280	chr12_5765280_G_A	G	A	.	PASS	AF=0.153846;DP=224;NS=13;AN=26;MAF=0.153846;AC=4;AC_Het=2;AC_Hom=2;AC_Hemi=0;HWE=0.234783	GT:AD:DP:GP:PL	0/0:15,0:15:0.999991,9e-06,0:0,45,255	0/0:3,0:3:0.96445,0.03555,0:0,9,84	1/1:0,5:5:0,0.297688,0.702312:145,15,0	0/1:2,1:3:0.078781,0.921218,1e-06:16,0,49	0/1:6,1:7:0.462634,0.537366,0:6,0,155	0/0:6,0:6:0.995414,0.004586,0:0,18,187	0/0:5,0:5:0.990869,0.009131,0:0,15,158	0/0:1,0:1:0.871501,0.128497,2e-06:0,3,40	0/0:14,0:14:0.999982,1.8e-05,0:0,42,318	0/0:32,0:32:1,0,0:0,96,405	0/0:17,0:17:0.999998,2e-06,0:0,51,328	0/0:108,0:108:1,0,0:0,325,433	0/0:7,0:7:0.997702,0.002298,0:0,21,198
chr12	5765596	chr12_5765596_T_C	T	C	.	PASS	AF=0.5;DP=249;NS=13;AN=26;MAF=0.5;AC=13;AC_Het=5;AC_Hom=8;AC_Hemi=0;HWE=0.577624	GT:AD:DP:GP:PL	0/1:4,8:12:0,1,0:187,0,82	1/1:0,8:8:0,0.008322,0.991678:229,24,0	1/1:0,3:3:0,0.211697,0.788303:90,9,0	0/1:5,3:8:0,1,0:87,0,142	0/1:4,4:8:0,1,0:114,0,120	0/0:4,0:4:0.895769,0.104231,0:0,12,143	0/1:4,2:6:2e-06,0.999998,0:55,0,122	1/1:0,2:2:0,0.349424,0.650576:73,6,0	0/0:18,0:18:0.999993,7e-06,0:0,54,347	0/0:55,2:57:1,0,0:0,99,389	0/0:15,0:15:0.999943,5.7e-05,0:0,45,336	1/1:1,100:101:0,0,1:445,281,0	0/1:3,3:6:0,1,0:79,0,71
chr12	5765871	chr12_5765871_A_T	A	T	.	PASS	AF=0.384615;DP=273;NS=13;AN=26;MAF=0.384615;AC=10;AC_Het=4;AC_Hom=6;AC_Hemi=0;HWE=0.255674	GT:AD:DP:GP:PL	1/1:0,53:53:0,0,1:389,160,0	0/0:3,0:3:0.855832,0.144168,0:0,9,94	1/1:0,17:17:0,2.3e-05,0.999977:323,51,0	0/1:2,2:4:5e-06,0.999993,2e-06:52,0,53	0/1:6,2:8:0.0001,0.9999,0:39,0,147	0/0:4,0:4:0.922317,0.077683,0:0,12,138	0/0:1,0:1:0.597382,0.402533,8.6e-05:0,3,35	1/1:0,4:4:0,0.156473,0.843527:139,12,0	0/0:15,0:15:0.999959,4.1e-05,0:0,45,317	0/0:35,1:36:1,0,0:0,72,372	0/0:22,0:22:1,0,0:0,66,349	0/1:49,53:102:0,1,0:357,0,353	0/1:3,1:4:0.001186,0.998814,0:28,0,96
chr12	5765914	chr12_5765914_G_A	G	A	.	PASS	AF=0.384615;DP=236;NS=13;AN=26;MAF=0.384615;AC=10;AC_Het=4;AC_Hom=6;AC_Hemi=0;HWE=0.255674	GT:AD:DP:GP:PL	0/0:35,0:35:1,0,0:0,105,394	0/0:6,0:6:0.983935,0.016065,0:0,18,171	1/1:1,15:16:0,0.035948,0.964052:283,20,0	0/1:4,1:5:0.057366,0.942634,0:12,0,119	0/1:5,10:15:0,1,0:193,0,111	0/1:5,1:6:0.057575,0.942425,0:12,0,148	1/1:0,2:2:1e-06,0.48899,0.511008:61,6,0	1/1:0,2:2:0,0.488991,0.511009:82,6,0	0/0:8,0:8:0.995935,0.004065,0:0,24,220	0/0:28,0:28:1,0,0:0,84,391	0/0:19,0:19:0.999998,2e-06,0:0,57,357	0/1:44,45:89:0,1,0:357,0,352	0/0:5,0:5:0.968378,0.031622,0:0,15,165
chr12	5771766	chr12_5771766_G_A	G	A	.	PASS	AF=0.346154;DP=212;NS=13;AN=26;MAF=0.346154;AC=9;AC_Het=9;AC_Hom=0;AC_Hemi=0;HWE=0.209153	GT:AD:DP:GP:PL	0/1:1,2:3:4e-06,0.993473,0.006523:54,0,16	0/1:7,1:8:0.04898,0.95102,0:13,0,136	0/0:11,0:11:0.999516,0.000484,0:0,33,180	0/1:6,5:11:0,1,0:104,0,145	0/1:5,3:8:0,1,0:77,0,116	0/1:7,3:10:0,1,0:68,0,136	0/1:3,3:6:0,1,0:80,0,80	0/1:3,1:4:0.00321,0.99679,0:25,0,74	0/0:17,0:17:0.999992,8e-06,0:0,51,314	0/0:58,5:63:0.999876,0.000124,0:0,39,339	0/0:15,0:15:0.99997,3e-05,0:0,45,300	0/1:18,27:45:0,1,0:164,0,143	0/1:8,1:9:0.339738,0.660262,0:3,0,174
chr12	5771838	chr12_5771838_C_T	C	T	.	PASS	AF=0.269231;DP=272;NS=13;AN=26;MAF=0.269231;AC=7;AC_Het=7;AC_Hom=0;AC_Hemi=0;HWE=0.49913	GT:AD:DP:GP:PL	0/0:24,0:24:1,0,0:0,72,210	0/1:1,1:2:0.000515,0.999176,0.000308:34,0,28	0/0:26,0:26:1,0,0:0,78,212	0/1:6,2:8:1.2e-05,0.999988,0:50,0,165	0/0:12,0:12:0.999811,0.000189,0:0,36,246	0/1:6,1:7:0.016237,0.983763,0:19,0,161	0/0:3,0:3:0.911651,0.088349,0:0,9,96	0/0:1,0:1:0.720632,0.279355,1.4e-05:0,3,39	0/1:35,4:39:0.080624,0.919376,0:12,0,341	0/0:65,7:72:0.991157,0.008843,0:0,19,325	0/1:32,5:37:6.8e-05,0.999932,0:43,0,336	0/1:27,7:34:0,1,0:82,0,288	0/1:6,1:7:0.016237,0.983763,0:19,0,128
chr12	5774966	chr12_5774966_C_T	C	T	.	PASS	AF=0.153846;DP=271;NS=13;AN=26;MAF=0.153846;AC=4;AC_Het=2;AC_Hom=2;AC_Hemi=0;HWE=0.234783	GT:AD:DP:GP:PL	1/1:1,16:17:0,0.122089,0.877911:248,18,0	0/0:9,1:10:0.785693,0.214307,0:0,2,213	0/0:16,0:16:0.999993,7e-06,0:0,48,331	0/0:11,1:12:0.700387,0.299613,0:0,0,239	0/0:9,1:10:0.946973,0.053027,0:0,9,216	0/0:8,0:8:0.998286,0.001714,0:0,24,223	0/0:6,0:6:0.993179,0.006821,0:0,18,194	0/0:1,0:1:0.819816,0.180176,8e-06:0,3,37	0/0:15,1:16:0.937107,0.062893,0:0,8,258	0/1:33,4:37:0.021665,0.978335,0:20,0,319	0/0:18,1:19:0.98955,0.01045,0:0,16,305	0/0:106,0:106:1,0,0:0,319,465	0/1:11,2:13:0.000588,0.999412,0:36,0,251
chr12	5782281	chr12_5782281_A_C	A	C	.	PASS	AF=0.384615;DP=317;NS=13;AN=26;MAF=0.384615;AC=10;AC_Het=6;AC_Hom=4;AC_Hemi=0;HWE=1	GT:AD:DP:GP:PL	1/1:0,6:6:0,0.05114,0.94886:149,18,0	0/1:3,1:4:0.004342,0.995658,0:23,0,100	0/1:22,4:26:0.001013,0.998987,0:29,0,326	0/1:3,2:5:8e-06,0.999992,0:51,0,93	0/0:9,0:9:0.997741,0.002259,0:0,27,234	0/0:11,1:12:0.941141,0.058859,0:0,13,253	0/1:4,2:6:1e-05,0.99999,0:49,0,116	0/1:1,2:3:2e-06,0.999767,0.000232:57,0,31	0/0:20,1:21:0.999828,0.000172,0:0,38,322	0/0:30,2:32:0.999927,7.3e-05,0:0,42,351	0/1:18,4:22:1e-06,0.999999,0:61,0,309	0/0:121,2:123:1,0,0:0,331,458	1/1:0,2:2:0,0.463052,0.536948:67,6,0
chr12	5782594	chr12_5782594_A_G	A	G	.	PASS	AF=0.230769;DP=255;NS=13;AN=26;MAF=0.230769;AC=6;AC_Het=4;AC_Hom=2;AC_Hemi=0;HWE=0.522981	GT:AD:DP:GP:PL	1/1:0,3:3:0,0.475452,0.524548:73,9,0	0/0:4,0:4:0.966674,0.033326,0:0,12,132	0/1:10,5:15:0,1,0:92,0,210	0/1:3,1:4:0.003638,0.996362,0:27,0,102	0/0:9,1:10:0.934342,0.065658,0:0,9,193	0/0:8,0:8:0.99785,0.00215,0:0,24,213	0/1:7,2:9:5.1e-05,0.999949,0:45,0,161	0/0:3,0:3:0.935497,0.064503,0:0,9,84	0/1:17,2:19:0.070027,0.929973,0:14,0,297	0/0:45,1:46:1,0,0:0,103,394	0/0:21,0:21:1,0,0:0,63,325	0/0:98,8:106:1,0,0:0,122,367	0/0:7,0:7:0.995709,0.004291,0:0,21,215
chr12	5783059	chr12_5783059_T_C	T	C	.	PASS	AF=0.5;DP=258;NS=12;AN=24;MAF=0.5;AC=12;AC_Het=2;AC_Hom=10;AC_Hemi=0;HWE=0.0264585	GT:AD:DP:GP:PL	./.:0,0:0:0.262613,0.49969,0.237697:0,0,0	1/1:0,3:3:0,0.20809,0.79191:109,9,0	1/1:0,10:10:0,0.002049,0.997951:233,30,0	0/0:4,0:4:0.89372,0.10628,0:0,12,134	0/1:5,6:11:0,1,0:156,0,138	0/0:3,0:3:0.80786,0.19214,0:0,9,89	0/1:1,6:7:0,0.981126,0.018874:172,0,14	1/1:0,5:5:0,0.061642,0.938358:156,15,0	0/0:20,0:20:0.999998,2e-06,0:0,60,364	0/0:51,0:51:1,0,0:0,154,425	0/0:35,0:35:1,0,0:0,105,413	1/1:0,102:102:0,0,1:454,307,0	1/1:0,2:2:0,0.344496,0.655504:69,6,0
chr12	5796391	chr12_5796391_C_T	C	T	.	PASS	AF=0.153846;DP=264;NS=13;AN=26;MAF=0.153846;AC=4;AC_Het=2;AC_Hom=2;AC_Hemi=0;HWE=0.234783	GT:AD:DP:GP:PL	0/0:10,1:11:0.925741,0.074259,0:0,6,177	0/1:4,3:7:0,1,0:81,0,113	0/0:25,0:25:1,0,0:0,75,384	0/0:7,0:7:0.997471,0.002529,0:0,21,208	0/0:8,0:8:0.998734,0.001266,0:0,24,232	0/1:4,1:5:0.037741,0.962259,0:19,0,117	0/0:4,0:4:0.980119,0.019881,0:0,12,138	1/1:0,4:4:0,0.43511,0.56489:131,12,0	0/0:15,0:15:0.99999,1e-05,0:0,45,315	0/0:38,0:38:1,0,0:0,114,418	0/0:27,0:27:1,0,0:0,81,382	0/0:107,0:107:1,0,0:0,322,455	0/0:6,0:6:0.994955,0.005045,0:0,18,170
chr12	5797119	chr12_5797119_A_G	A	G	.	PASS	AF=0.192308;DP=272;NS=13;AN=26;MAF=0.192308;AC=5;AC_Het=3;AC_Hom=2;AC_Hemi=0;HWE=0.373913	GT:AD:DP:GP:PL	0/1:2,10:12:0,0.997055,0.002945:180,0,16	0/0:5,0:5:0.985338,0.014662,0:0,15,166	1/1:0,7:7:0,0.061582,0.938418:180,21,0	0/1:5,4:9:0,1,0:112,0,144	0/1:12,2:14:0.009457,0.990543,0:23,0,253	0/0:13,0:13:0.999942,5.8e-05,0:0,39,308	0/0:6,0:6:0.992615,0.007385,0:0,18,190	0/0:4,0:4:0.9711,0.0289,0:0,12,137	0/0:18,1:19:0.997716,0.002284,0:0,23,330	0/0:55,0:55:1,0,0:0,166,448	0/0:21,0:21:1,0,0:0,63,387	0/0:101,0:101:1,0,0:0,304,448	0/0:5,0:5:0.985338,0.014662,0:0,15,175
chr12	5797334	chr12_5797334_A_G	A	G	.	PASS	AF=0.230769;DP=266;NS=13;AN=26;MAF=0.230769;AC=6;AC_Het=6;AC_Hom=0;AC_Hemi=0;HWE=1	GT:AD:DP:GP:PL	0/1:11,2:13:0.000307,0.999693,0:38,0,180	0/0:2,0:2:0.882595,0.117405,0:0,6,68	0/1:16,6:22:0,1,0:99,0,282	0/1:2,2:4:7e-06,0.999993,1e-06:54,0,52	0/0:12,0:12:0.99987,0.00013,0:0,36,290	0/0:12,0:12:0.99987,0.00013,0:0,36,286	0/0:6,0:6:0.991755,0.008245,0:0,18,178	0/0:3,0:3:0.937637,0.062363,0:0,9,91	0/1:16,2:18:0.015548,0.984452,0:21,0,285	0/0:39,3:42:0.99988,0.00012,0:0,36,332	0/1:18,2:20:0.281229,0.718771,0:7,0,273	0/0:106,0:106:1,0,0:0,319,461	0/1:5,1:6:0.427609,0.572391,0:4,0,136
chr12	5800998	chr12_5800998_T_C	T	C	.	PASS	AF=0.461538;DP=243;NS=13;AN=26;MAF=0.461538;AC=12;AC_Het=2;AC_Hom=10;AC_Hemi=0;HWE=0.0206165	GT:AD:DP:GP:PL	1/1:0,11:11:0,0.00119,0.99881:230,33,0	1/1:0,4:4:0,0.132358,0.867642:140,12,0	1/1:0,18:18:0,9e-06,0.999991:365,54,0	0/0:5,0:5:0.951286,0.048714,0:0,15,151	0/0:9,0:9:0.99681,0.00319,0:0,27,247	0/0:3,0:3:0.829987,0.170013,0:0,9,81	0/1:2,6:8:0,0.999999,1e-06:164,0,56	1/1:0,2:2:0,0.378963,0.621037:76,6,0	0/0:23,0:23:1,0,0:0,69,374	0/0:36,0:36:1,0,0:0,108,410	0/0:19,0:19:0.999997,3e-06,0:0,57,357	1/1:0,98:98:0,0,1:462,295,0	0/1:3,4:7:0,1,0:114,0,74
chr12	5802215	chr12_5802215_A_G	A	G	.	PASS	AF=0.153846;DP=256;NS=13;AN=26;MAF=0.153846;AC=4;AC_Het=4;AC_Hom=0;AC_Hemi=0;HWE=1	GT:AD:DP:GP:PL	0/0:5,0:5:0.987373,0.012627,0:0,15,138	0/1:8,2:10:0.002819,0.997181,0:29,0,201	0/0:23,2:25:0.953518,0.046482,0:0,9,338	0/1:7,2:9:6.7e-05,0.999933,0:46,0,178	0/0:6,0:6:0.993647,0.006353,0:0,18,186	0/1:4,1:5:0.007757,0.992243,0:25,0,125	0/0:1,0:1:0.830131,0.169858,1.1e-05:0,3,35	0/0:1,0:1:0.830138,0.169859,3e-06:0,3,41	0/1:17,2:19:0.039092,0.960908,0:18,0,276	0/0:47,1:48:1,0,0:0,109,405	0/0:17,1:18:0.98774,0.01226,0:0,15,307	0/0:106,0:106:1,0,0:0,319,447	0/0:3,0:3:0.951336,0.048664,0:0,9,104
chr12	5809594	chr12_5809594_C_T	C	T	.	PASS	AF=0.272727;DP=94;NS=11;AN=22;MAF=0.272727;AC=6;AC_Het=6;AC_Hom=0;AC_Hemi=0;HWE=0.504644	GT:AD:DP:GP:PL	./.:0,0:0:0.443643,0.444845,0.111512:0,0,0	0/0:1,0:1:0.665715,0.333756,0.000529:0,3,25	./.:0,0:0:0.443643,0.444845,0.111512:0,0,0	0/0:1,0:1:0.666056,0.333927,1.7e-05:0,3,40	0/0:3,0:3:0.888624,0.111376,0:0,9,91	0/1:2,2:4:1.7e-05,0.999976,6e-06:48,0,46	0/1:1,1:2:0.001987,0.994053,0.00396:27,0,18	0/1:0,1:1:0.000133,0.665975,0.333892:40,3,0	0/1:7,1:8:0.09215,0.90785,0:10,0,189	0/0:20,0:20:0.999999,1e-06,0:0,60,341	0/0:17,0:17:0.999992,8e-06,0:0,51,328	0/1:10,26:36:0,1,0:178,0,170	0/1:0,1:1:0.008313,0.660527,0.331161:22,3,0
chr12	5809629	chr12_5809629_C_T	C	T	.	PASS	AF=0.291667;DP=87;NS=12;AN=24;MAF=0.291667;AC=7;AC_Het=5;AC_Hom=2;AC_Hemi=0;HWE=1	GT:AD:DP:GP:PL	0/0:1,0:1:0.631145,0.362279,0.006576:0,3,15	0/0:2,0:2:0.777001,0.222998,1e-06:0,6,54	./.:0,0:0:0.403633,0.463377,0.132991:0,0,0	0/0:1,0:1:0.63531,0.364669,2.1e-05:0,3,40	0/1:0,1:1:0.006935,0.630913,0.362152:22,3,0	1/1:0,3:3:0,0.30339,0.69661:70,9,0	0/1:1,2:3:6.1e-05,0.990917,0.009022:41,0,15	0/1:0,1:1:0.000278,0.635142,0.36458:36,3,0	0/0:7,0:7:0.991111,0.008889,0:0,21,210	0/0:20,0:20:0.999999,1e-06,0:0,60,339	0/0:17,0:17:0.999991,9e-06,0:0,51,334	0/1:5,25:30:0,1,0:212,0,59	0/1:0,1:1:0.006935,0.630913,0.362152:22,3,0
chr12	5814058	chr12_5814058_C_T	C	T	.	PASS	AF=0.181818;DP=212;NS=11;AN=22;MAF=0.181818;AC=4;AC_Het=4;AC_Hom=0;AC_Hemi=0;HWE=1	GT:AD:DP:GP:PL	0/0:12,0:12:0.999895,0.000105,0:0,36,148	./.:0,0:0:0.67733,0.291341,0.031329:0,0,0	0/1:1,2:3:1.1e-05,0.999647,0.000342:53,0,25	0/0:2,0:2:0.902909,0.097091,0:0,6,66	0/0:7,0:7:0.996651,0.003349,0:0,21,200	0/0:4,0:4:0.973821,0.026179,0:0,12,133	0/0:3,0:3:0.948978,0.051022,0:0,9,108	./.:0,0:0:0.67733,0.291341,0.031329:0,0,0	0/1:16,2:18:0.058293,0.941707,0:16,0,259	0/0:53,3:56:1,0,0:0,88,379	0/1:25,3:28:0.218405,0.781595,0:9,0,320	0/0:74,0:74:1,0,0:0,223,405	0/1:4,1:5:0.007383,0.992617,0:25,0,127
chr12	5814638	chr12_5814638_C_T	C	T	.	PASS	AF=0.115385;DP=206;NS=13;AN=26;MAF=0.115385;AC=3;AC_Het=1;AC_Hom=2;AC_Hemi=0;HWE=0.12	GT:AD:DP:GP:PL	0/0:1,0:1:0.889329,0.110668,3e-06:0,3,37	0/0:9,0:9:0.999514,0.000486,0:0,27,224	0/0:10,0:10:0.999757,0.000243,0:0,30,188	0/0:2,0:2:0.941425,0.058575,0:0,6,68	0/0:7,0:7:0.998059,0.001941,0:0,21,185	0/0:7,0:7:0.998059,0.001941,0:0,21,191	0/0:3,0:3:0.969829,0.030171,0:0,9,93	1/1:0,5:5:0,0.33432,0.66568:148,15,0	0/0:5,0:5:0.992283,0.007717,0:0,15,150	0/0:29,0:29:1,0,0:0,87,378	0/0:20,0:20:1,0,0:0,60,321	0/0:103,0:103:1,0,0:0,310,455	0/1:3,2:5:8e-06,0.999992,0:57,0,89
chr12	5818635	chr12_5818635_G_A	G	A	.	PASS	AF=0.192308;DP=335;NS=13;AN=26;MAF=0.192308;AC=5;AC_Het=3;AC_Hom=2;AC_Hemi=0;HWE=0.373913	GT:AD:DP:GP:PL	1/1:0,11:11:0,0.003864,0.996136:269,33,0	0/1:5,4:9:0,1,0:98,0,109	0/0:14,0:14:0.999969,3.1e-05,0:0,42,303	0/0:4,0:4:0.969497,0.030503,0:0,12,142	0/0:11,0:11:0.999754,0.000246,0:0,33,267	0/1:3,4:7:0,1,0:128,0,78	0/0:2,0:2:0.888216,0.111784,0:0,6,78	0/0:3,0:3:0.9408,0.0592,0:0,9,100	0/0:28,0:28:1,0,0:0,84,408	0/0:59,0:59:1,0,0:0,178,435	0/0:27,0:27:1,0,0:0,81,406	0/1:59,30:89:0,1,0:256,0,323	0/0:4,0:4:0.969497,0.030503,0:0,12,127
chr12	5820226	chr12_5820226_T_C	T	C	.	PASS	AF=0.230769;DP=270;NS=13;AN=26;MAF=0.230769;AC=6;AC_Het=6;AC_Hom=0;AC_Hemi=0;HWE=1	GT:AD:DP:GP:PL	0/1:1,2:3:0.000802,0.999063,0.000134:33,0,31	0/0:5,0:5:0.979401,0.020599,0:0,15,149	0/0:14,1:15:0.906552,0.093448,0:0,8,252	0/1:3,4:7:0,1,0:83,0,89	0/0:5,0:5:0.979401,0.020599,0:0,15,158	0/1:6,1:7:0.086902,0.913098,0:12,0,163	0/0:1,0:1:0.748199,0.251794,7e-06:0,3,41	0/0:1,0:1:0.748199,0.251794,7e-06:0,3,41	0/1:14,3:17:0.002297,0.997703,0:28,0,232	0/0:49,1:50:1,0,0:0,111,396	0/0:21,1:22:0.999796,0.000204,0:0,35,339	0/1:110,19:129:0.000139,0.999861,0:40,0,286	0/1:6,2:8:0.001714,0.998286,0:29,0,171
chr12	5820278	chr12_5820278_A_G	A	G	.	PASS	AF=0.384615;DP=259;NS=13;AN=26;MAF=0.384615;AC=10;AC_Het=10;AC_Hom=0;AC_Hemi=0;HWE=0.0747611	GT:AD:DP:GP:PL	0/1:1,6:7:0,0.991706,0.008294:103,0,16	0/1:3,1:4:0.003056,0.996944,0:24,0,64	0/1:12,4:16:1.7e-05,0.999983,0:47,0,247	0/1:5,4:9:0,1,0:97,0,122	0/1:8,1:9:0.07226,0.92774,0:10,0,195	0/1:9,1:10:0.28095,0.71905,0:3,0,216	0/0:2,0:2:0.753212,0.246788,0:0,6,74	0/0:1,0:1:0.60407,0.395848,8.2e-05:0,3,35	0/1:12,5:17:0,1,0:90,0,183	0/0:38,1:39:1,0,0:0,94,381	0/1:20,3:23:0.000559,0.999441,0:31,0,311	0/1:93,21:114:0.001073,0.998927,0:29,0,309	0/1:6,2:8:0.000222,0.999778,0:35,0,168
chr12	5820970	chr12_5820970_T_C	T	C	.	PASS	AF=0.5;DP=251;NS=13;AN=26;MAF=0.5;AC=13;AC_Het=5;AC_Hom=8;AC_Hemi=0;HWE=0.577624	GT:AD:DP:GP:PL	1/1:0,7:7:0,0.017411,0.982589:189,21,0	1/1:0,6:6:0,0.034226,0.965774:187,18,0	1/1:0,17:17:0,1.7e-05,0.999983:306,51,0	0/1:3,2:5:1e-06,0.999999,0:59,0,80	0/1:7,1:8:0.416888,0.583112,0:0,1,182	0/0:7,0:7:0.98641,0.01359,0:0,21,197	0/1:3,3:6:0,1,0:87,0,89	1/1:0,2:2:0,0.361852,0.638148:74,6,0	0/0:25,0:25:1,0,0:0,75,381	0/0:43,0:43:1,0,0:0,129,417	0/0:24,0:24:1,0,0:0,72,389	0/1:47,49:96:0,1,0:359,0,349	0/1:3,2:5:0,1,0:61,0,89
chr12	5820971	chr12_5820971_C_T	C	T	.	PASS	AF=0.230769;DP=252;NS=13;AN=26;MAF=0.230769;AC=6;AC_Het=2;AC_Hom=4;AC_Hemi=0;HWE=0.0757764	GT:AD:DP:GP:PL	0/0:8,0:8:0.997686,0.002314,0:0,24,204	1/1:0,7:7:0,0.049992,0.950008:206,21,0	1/1:1,16:17:0,0.14009,0.85991:262,16,0	0/1:3,2:5:2e-06,0.999998,0:60,0,83	0/0:8,0:8:0.997686,0.002314,0:0,24,220	0/0:7,0:7:0.995383,0.004617,0:0,21,200	0/0:6,0:6:0.990808,0.009192,0:0,18,183	0/0:2,0:2:0.870739,0.129261,0:0,6,75	0/0:24,0:24:1,0,0:0,72,391	0/0:43,0:43:1,0,0:0,129,420	0/0:24,0:24:1,0,0:0,72,387	0/0:96,0:96:1,0,0:0,289,454	0/1:4,1:5:0.005359,0.994641,0:25,0,111
chr12	5821491	chr12_5821491_A_G	A	G	.	PASS	AF=0.192308;DP=259;NS=13;AN=26;MAF=0.192308;AC=5;AC_Het=3;AC_Hom=2;AC_Hemi=0;HWE=0.373913	GT:AD:DP:GP:PL	1/1:0,5:5:0,0.223588,0.776412:129,15,0	0/0:5,0:5:0.986618,0.013382,0:0,15,155	0/1:17,4:21:0,1,0:71,0,287	0/0:3,0:3:0.948538,0.051462,0:0,9,93	0/0:10,0:10:0.999576,0.000424,0:0,30,268	0/1:4,1:5:0.225517,0.774483,0:9,0,128	0/0:2,0:2:0.902112,0.097888,0:0,6,74	0/0:5,0:5:0.986618,0.013382,0:0,15,131	0/1:18,2:20:0.097085,0.902915,0:13,0,311	0/0:38,1:39:1,0,0:0,86,395	0/0:13,1:14:0.995646,0.004354,0:0,20,296	0/0:122,0:122:1,0,0:0,367,473	0/0:8,0:8:0.998308,0.001692,0:0,24,215
chr12	5821941	chr12_5821941_G_A	G	A	.	PASS	AF=0.115385;DP=238;NS=13;AN=26;MAF=0.115385;AC=3;AC_Het=1;AC_Hom=2;AC_Hemi=0;HWE=0.12	GT:AD:DP:GP:PL	0/0:2,0:2:0.937828,0.062172,0:0,6,64	1/1:0,8:8:0,0.05564,0.94436:232,24,0	0/0:17,0:17:0.999998,2e-06,0:0,51,328	0/0:4,0:4:0.983697,0.016303,0:0,12,136	0/0:10,0:10:0.999741,0.000259,0:0,30,257	0/0:13,0:13:0.999968,3.2e-05,0:0,39,291	0/1:1,4:5:0,0.999788,0.000212:123,0,25	0/0:4,0:4:0.983697,0.016303,0:0,12,134	0/0:15,0:15:0.999992,8e-06,0:0,45,315	0/0:40,0:40:1,0,0:0,120,400	0/0:18,0:18:0.999999,1e-06,0:0,54,315	0/0:96,0:96:1,0,0:0,289,453	0/0:6,0:6:0.995874,0.004126,0:0,18,169
chr12	5828922	chr12_5828922_C_G	C	G	.	PASS	AF=0.115385;DP=161;NS=13;AN=26;MAF=0.115385;AC=3;AC_Het=3;AC_Hom=0;AC_Hemi=0;HWE=1	GT:AD:DP:GP:PL	0/0:3,0:3:0.958305,0.041695,0:0,9,49	0/1:0,1:1:0.012144,0.841414,0.146442:26,3,0	0/0:1,0:1:0.85165,0.148221,0.000129:0,3,23	0/1:4,3:7:0,1,0:74,0,89	0/0:8,1:9:0.918832,0.081168,0:0,6,148	0/0:4,0:4:0.978709,0.021291,0:0,12,136	0/0:4,0:4:0.978709,0.021291,0:0,12,94	0/1:0,1:1:0.03742,0.819885,0.142695:21,3,0	0/0:10,1:11:0.854115,0.145885,0:0,3,230	0/0:40,0:40:1,0,0:0,120,410	0/0:15,1:16:0.993319,0.006681,0:0,17,290	0/0:59,4:63:1,0,0:0,106,352	0/0:1,0:1:0.851758,0.14824,3e-06:0,3,40
chr12	5837922	chr12_5837922_C_T	C	T	.	PASS	AF=0.272727;DP=225;NS=11;AN=22;MAF=0.272727;AC=6;AC_Het=4;AC_Hom=2;AC_Hemi=0;HWE=1	GT:AD:DP:GP:PL	./.:0,0:0:0.555947,0.379343,0.06471:0,0,0	./.:0,0:0:0.555947,0.379343,0.06471:0,0,0	0/0:3,0:3:0.921413,0.078587,0:0,9,83	0/0:4,0:4:0.9591,0.0409,0:0,12,121	0/0:17,0:17:0.999995,5e-06,0:0,51,301	0/1:6,1:7:0.055951,0.944049,0:14,0,151	0/1:1,1:2:0.044322,0.955613,6.5e-05:15,0,34	1/1:0,3:3:0,0.422885,0.577115:109,9,0	0/0:25,0:25:1,0,0:0,75,365	0/0:50,0:50:1,0,0:0,151,407	0/0:22,0:22:1,0,0:0,66,368	0/1:61,27:88:0,1,0:267,0,361	0/1:2,2:4:5e-06,0.999995,0:54,0,62
chr12	5838061	chr12_5838061_C_T	C	T	.	PASS	AF=0.125;DP=199;NS=12;AN=24;MAF=0.125;AC=3;AC_Het=3;AC_Hom=0;AC_Hemi=0;HWE=1	GT:AD:DP:GP:PL	0/1:11,6:17:1.4e-05,0.999986,0:54,0,92	./.:0,0:0:0.750042,0.232015,0.017943:0,0,0	0/0:6,0:6:0.99519,0.00481,0:0,18,146	0/0:5,0:5:0.990426,0.009574,0:0,15,147	0/0:5,0:5:0.990426,0.009574,0:0,15,134	0/0:8,0:8:0.998793,0.001207,0:0,24,223	0/0:1,0:1:0.866047,0.133949,4e-06:0,3,37	0/0:2,0:2:0.928218,0.071782,0:0,6,60	0/0:15,0:15:0.999991,9e-06,0:0,45,297	0/0:37,0:37:1,0,0:0,111,378	0/0:20,0:20:1,0,0:0,60,322	0/1:52,27:79:0,1,0:280,0,358	0/1:3,1:4:0.016086,0.983914,0:23,0,88
chr12	5842728	chr12_5842728_G_A	G	A	.	PASS	AF=0.125;DP=251;NS=12;AN=24;MAF=0.125;AC=3;AC_Het=1;AC_Hom=2;AC_Hemi=0;HWE=0.130435	GT:AD:DP:GP:PL	1/1:0,24:24:0,1e-06,0.999999:314,72,0	0/0:5,0:5:0.990437,0.009563,0:0,15,168	0/0:21,0:21:1,0,0:0,63,385	0/0:5,0:5:0.990437,0.009563,0:0,15,136	0/1:6,1:7:0.03185,0.96815,0:20,0,176	0/0:4,0:4:0.981054,0.018946,0:0,12,125	0/0:1,0:1:0.866174,0.133822,4e-06:0,3,37	./.:0,0:0:0.750262,0.231829,0.017909:0,0,0	0/0:16,0:16:0.999995,5e-06,0:0,48,341	0/0:42,0:42:1,0,0:0,126,386	0/0:28,0:28:1,0,0:0,84,406	0/0:95,0:95:1,0,0:0,286,444	0/0:2,0:2:0.928291,0.071709,0:0,6,68
chr12	5844196	chr12_5844196_A_G	A	G	.	PASS	AF=0.461538;DP=262;NS=13;AN=26;MAF=0.461538;AC=12;AC_Het=2;AC_Hom=10;AC_Hemi=0;HWE=0.0206165	GT:AD:DP:GP:PL	1/1:0,15:15:0,7.2e-05,0.999928:312,45,0	1/1:0,3:3:0,0.227128,0.772872:107,9,0	1/1:0,18:18:0,9e-06,0.999991:322,54,0	0/0:2,0:2:0.701591,0.298409,0:0,6,75	0/0:14,0:14:0.999896,0.000104,0:0,42,319	0/0:3,0:3:0.824631,0.175369,0:0,9,97	1/1:0,5:5:0,0.068439,0.931561:165,15,0	1/1:0,3:3:0,0.227128,0.772872:112,9,0	0/0:20,0:20:0.999998,2e-06,0:0,60,358	0/0:44,0:44:1,0,0:0,132,422	0/0:22,0:22:1,0,0:0,66,365	0/1:52,51:103:0,1,0:354,0,359	0/1:5,5:10:0,1,0:142,0,129
chr12	5857351	chr12_5857351_A_G	A	G	.	PASS	AF=0.461538;DP=209;NS=13;AN=26;MAF=0.461538;AC=12;AC_Het=6;AC_Hom=6;AC_Hemi=0;HWE=1	GT:AD:DP:GP:PL	0/1:0,1:1:0.000115,0.523883,0.476002:37,3,0	1/1:0,6:6:0,0.033248,0.966752:181,18,0	1/1:0,17:17:0,1.7e-05,0.999983:339,51,0	0/1:5,2:7:1e-06,0.999999,0:59,0,143	0/1:14,2:16:0.004172,0.995828,0:21,0,290	0/0:7,0:7:0.986003,0.013997,0:0,21,212	0/1:5,1:6:0.011006,0.988994,0:17,0,132	1/1:0,5:5:0,0.064358,0.935642:154,15,0	0/0:14,0:14:0.999889,0.000111,0:0,42,315	0/0:31,0:31:1,0,0:0,93,403	0/0:13,0:13:0.999778,0.000222,0:0,39,291	0/1:33,46:79:0,1,0:368,0,319	0/1:4,3:7:0,1,0:85,0,106
chr12	5861688	chr12_5861688_A_G	A	G	.	PASS	AF=0.192308;DP=244;NS=13;AN=26;MAF=0.192308;AC=5;AC_Het=5;AC_Hom=0;AC_Hemi=0;HWE=1	GT:AD:DP:GP:PL	0/1:4,4:8:0,1,0:88,0,92	0/0:3,0:3:0.945499,0.054501,0:0,9,97	0/0:17,1:18:0.996488,0.003512,0:0,21,309	0/0:8,0:8:0.998202,0.001798,0:0,24,232	0/0:11,1:12:0.933138,0.066862,0:0,8,244	0/1:10,2:12:0.025603,0.974397,0:19,0,231	0/1:3,2:5:0.001217,0.998783,0:33,0,92	0/1:1,2:3:1e-05,0.997091,0.002899:53,0,16	0/1:10,2:12:0.231531,0.768469,0:9,0,215	0/0:31,2:33:0.999997,3e-06,0:0,52,377	0/0:15,0:15:0.999986,1.4e-05,0:0,45,317	0/0:103,2:105:1,0,0:0,257,434	0/0:10,0:10:0.99955,0.00045,0:0,30,243
chr12	5861730	chr12_5861730_A_G	A	G	.	PASS	AF=0.461538;DP=244;NS=13;AN=26;MAF=0.461538;AC=12;AC_Het=8;AC_Hom=4;AC_Hemi=0;HWE=0.601992	GT:AD:DP:GP:PL	0/1:14,5:19:0,1,0:76,0,237	0/0:4,0:4:0.908264,0.091736,0:0,12,106	1/1:1,23:24:0,3.9e-05,0.999961:338,48,0	0/1:5,3:8:0,1,0:79,0,144	0/1:13,2:15:0.010012,0.989988,0:18,0,265	0/1:4,2:6:0.000134,0.999866,0:37,0,121	0/1:3,1:4:0.037703,0.962297,0:12,0,78	1/1:0,2:2:0,0.382248,0.617752:74,6,0	0/1:9,2:11:0.041939,0.958061,0:12,0,211	0/0:36,2:38:0.999995,5e-06,0:0,55,365	0/0:14,0:14:0.999901,9.9e-05,0:0,42,328	0/1:40,49:89:0,1,0:345,0,334	0/1:7,3:10:0,1,0:66,0,186
chr12	5861744	chr12_5861744_C_T	C	T	.	PASS	AF=0.115385;DP=251;NS=13;AN=26;MAF=0.115385;AC=3;AC_Het=3;AC_Hom=0;AC_Hemi=0;HWE=1	GT:AD:DP:GP:PL	0/0:21,0:21:1,0,0:0,63,321	0/0:6,0:6:0.99586,0.00414,0:0,18,152	0/1:23,4:27:0.009775,0.990225,0:26,0,297	0/0:8,0:8:0.998962,0.001038,0:0,24,232	0/0:16,1:17:0.998967,0.001033,0:0,24,312	0/1:5,2:7:0.001983,0.998017,0:33,0,134	0/1:3,2:5:0.00506,0.99494,0:29,0,73	0/0:2,0:2:0.937631,0.062369,0:0,6,77	0/0:13,0:13:0.999968,3.2e-05,0:0,39,285	0/0:35,1:36:1,0,0:0,69,376	0/0:15,0:15:0.999992,8e-06,0:0,45,330	0/0:84,2:86:1,0,0:0,200,402	0/0:8,0:8:0.998962,0.001038,0:0,24,224
chr12	5862087	chr12_5862087_G_A	G	A	.	PASS	AF=0.153846;DP=228;NS=13;AN=26;MAF=0.153846;AC=4;AC_Het=4;AC_Hom=0;AC_Hemi=0;HWE=1	GT:AD:DP:GP:PL	0/1:6,2:8:0.002509,0.997491,0:30,0,120	0/1:1,4:5:0,0.987226,0.012774:120,0,9	0/0:23,0:23:1,0,0:0,69,375	0/1:12,2:14:0.001339,0.998661,0:33,0,232	0/1:12,2:14:0.012778,0.987222,0:23,0,259	0/0:10,0:10:0.9996,0.0004,0:0,30,253	0/0:3,0:3:0.951304,0.048696,0:0,9,73	0/0:1,0:1:0.830037,0.169956,7e-06:0,3,37	0/0:12,1:13:0.799474,0.200526,0:0,2,252	0/0:37,0:37:1,0,0:0,111,414	0/0:21,0:21:1,0,0:0,63,366	0/0:72,0:72:1,0,0:0,217,433	0/0:7,0:7:0.996811,0.003189,0:0,21,190
chr12	5862091	chr12_5862091_G_A	G	A	.	PASS	AF=0.153846;DP=230;NS=13;AN=26;MAF=0.153846;AC=4;AC_Het=4;AC_Hom=0;AC_Hemi=0;HWE=1	GT:AD:DP:GP:PL	0/0:10,0:10:0.999639,0.000361,0:0,30,224	0/1:5,1:6:0.405786,0.594214,0:6,0,141	0/1:18,6:24:0,1,0:119,0,299	0/0:14,1:15:0.994304,0.005696,0:0,18,273	0/0:12,1:13:0.815486,0.184514,0:0,2,258	0/0:9,1:10:0.944452,0.055548,0:0,8,225	0/0:3,0:3:0.955862,0.044138,0:0,9,73	0/0:1,0:1:0.844081,0.155908,1.1e-05:0,3,34	0/1:10,3:13:5.8e-05,0.999942,0:47,0,218	0/1:29,10:39:0,1,0:137,0,349	0/0:20,2:22:0.998039,0.001961,0:0,23,332	0/0:69,0:69:1,0,0:0,208,425	0/0:5,0:5:0.988588,0.011412,0:0,15,163
chr12	5867167	chr12_5867167_C_T	C	T	.	PASS	AF=0.5;DP=205;NS=11;AN=22;MAF=0.5;AC=11;AC_Het=1;AC_Hom=10;AC_Hemi=0;HWE=0.0107622	GT:AD:DP:GP:PL	1/1:0,2:2:3e-06,0.37978,0.620217:55,6,0	./.:0,0:0:0.303049,0.4949,0.202051:0,0,0	1/1:0,2:2:0,0.379781,0.620219:72,6,0	0/0:9,0:9:0.996821,0.003179,0:0,27,241	0/1:5,2:7:3e-06,0.999997,0:53,0,156	0/0:7,0:7:0.987403,0.012597,0:0,21,194	1/1:0,3:3:0,0.234399,0.765601:100,9,0	./.:0,0:0:0.303049,0.4949,0.202051:0,0,0	0/0:26,0:26:1,0,0:0,78,399	0/0:60,0:60:1,0,0:0,181,435	0/0:26,0:26:1,0,0:0,78,390	1/1:0,59:59:0,0,1:431,178,0	1/1:0,4:4:0,0.132758,0.867242:135,12,0
chr12	5867449	chr12_5867449_C_T	C	T	.	PASS	AF=0.25;DP=192;NS=12;AN=24;MAF=0.25;AC=6;AC_Het=6;AC_Hom=0;AC_Hemi=0;HWE=0.529258	GT:AD:DP:GP:PL	0/0:3,0:3:0.925236,0.074764,0:0,9,73	./.:0,0:0:0.571123,0.369207,0.059669:0,0,0	0/1:2,5:7:0,1,0:109,0,58	0/1:3,1:4:0.015362,0.984638,0:20,0,101	0/1:13,2:15:0.001675,0.998325,0:30,0,284	0/1:9,1:10:0.386321,0.613679,0:4,0,207	0/0:5,0:5:0.980199,0.019801,0:0,15,153	0/0:1,0:1:0.75554,0.24421,0.00025:0,3,25	0/0:15,0:15:0.99998,2e-05,0:0,45,310	0/0:42,0:42:1,0,0:0,126,424	0/0:19,0:19:0.999999,1e-06,0:0,57,339	0/1:44,18:62:0,1,0:167,0,352	0/1:8,1:9:0.073365,0.926635,0:13,0,195
chr12	5867721	chr12_5867721_T_C	T	C	.	PASS	AF=0.125;DP=237;NS=12;AN=24;MAF=0.125;AC=3;AC_Het=3;AC_Hom=0;AC_Hemi=0;HWE=1	GT:AD:DP:GP:PL	0/1:0,1:1:0.033078,0.834185,0.132737:22,3,0	./.:0,0:0:0.744291,0.236864,0.018845:0,0,0	0/0:19,1:20:0.997592,0.002408,0:0,21,306	0/0:8,0:8:0.998758,0.001242,0:0,24,231	0/0:11,0:11:0.999845,0.000155,0:0,33,249	0/0:6,0:6:0.995052,0.004948,0:0,18,186	0/0:8,0:8:0.998758,0.001242,0:0,24,223	0/1:2,1:3:0.073425,0.926575,0:16,0,65	0/0:8,1:9:0.761035,0.238965,0:0,0,193	0/0:35,0:35:1,0,0:0,105,400	0/1:13,4:17:9e-06,0.999991,0:55,0,235	0/0:115,0:115:1,0,0:0,346,464	0/0:4,0:4:0.980498,0.019502,0:0,12,141
chr12	5869382	chr12_5869382_A_G	A	G	.	PASS	AF=0.25;DP=262;NS=12;AN=24;MAF=0.25;AC=6;AC_Het=6;AC_Hom=0;AC_Hemi=0;HWE=0.529258	GT:AD:DP:GP:PL	0/0:2,0:2:0.832821,0.167179,0:0,6,73	./.:0,0:0:0.509125,0.40881,0.082065:0,0,0	0/0:8,0:8:0.996873,0.003127,0:0,24,238	0/1:5,1:6:0.007906,0.992094,0:22,0,154	0/0:10,0:10:0.999217,0.000783,0:0,30,259	0/1:6,1:7:0.012501,0.987499,0:20,0,168	0/1:0,1:1:0.005589,0.70954,0.284871:25,3,0	0/1:0,2:2:0,0.554637,0.445363:69,6,0	0/0:26,1:27:0.999981,1.9e-05,0:0,46,368	0/0:45,0:45:1,0,0:0,135,425	0/0:20,0:20:0.999999,1e-06,0:0,60,377	0/1:59,66:125:0,1,0:368,0,358	0/1:7,2:9:4.8e-05,0.999952,0:44,0,185
chr12	5873670	chr12_5873670_G_A	G	A	.	PASS	AF=0.166667;DP=227;NS=12;AN=24;MAF=0.166667;AC=4;AC_Het=4;AC_Hom=0;AC_Hemi=0;HWE=1	GT:AD:DP:GP:PL	./.:0,0:0:0.720793,0.256404,0.022802:0,0,0	0/0:4,0:4:0.978251,0.021749,0:0,12,138	0/0:16,0:16:0.999995,5e-06,0:0,48,339	0/1:12,2:14:0.000917,0.999083,0:35,0,261	0/0:9,0:9:0.999306,0.000694,0:0,27,246	0/1:9,1:10:0.476182,0.523818,0:5,0,209	0/0:5,0:5:0.989006,0.010994,0:0,15,166	0/1:0,2:2:0,0.737609,0.262391:79,6,0	0/1:15,2:17:0.23722,0.76278,0:10,0,255	0/0:35,1:36:1,0,0:0,84,395	0/0:20,1:21:0.999964,3.6e-05,0:0,40,333	0/0:90,0:90:1,0,0:0,271,455	0/0:3,0:3:0.957428,0.042572,0:0,9,115
chr12	5873905	chr12_5873905_A_T	A	T	.	PASS	AF=0.269231;DP=239;NS=13;AN=26;MAF=0.269231;AC=7;AC_Het=5;AC_Hom=2;AC_Hemi=0;HWE=1	GT:AD:DP:GP:PL	1/1:0,3:3:0,0.398252,0.601748:80,9,0	0/0:7,0:7:0.994133,0.005867,0:0,21,187	0/1:15,3:18:0.002671,0.997329,0:27,0,258	0/1:11,3:14:3e-06,0.999997,0:56,0,229	0/1:7,3:10:9e-06,0.999991,0:52,0,181	0/0:3,0:3:0.913717,0.086283,0:0,9,108	0/0:1,0:1:0.725824,0.274166,1e-05:0,3,40	0/0:2,0:2:0.841139,0.158861,0:0,6,64	0/0:17,0:17:0.999994,6e-06,0:0,51,319	0/1:36,5:41:0.020143,0.979857,0:18,0,294	0/0:26,2:28:0.972485,0.027515,0:0,14,318	0/0:85,4:89:1,0,0:0,151,368	0/1:4,2:6:0.003192,0.996808,0:26,0,92
chr12	5874908	chr12_5874908_A_G	A	G	.	PASS	AF=0.5;DP=216;NS=12;AN=24;MAF=0.5;AC=12;AC_Het=2;AC_Hom=10;AC_Hemi=0;HWE=0.0264585	GT:AD:DP:GP:PL	1/1:0,4:4:0,0.116904,0.883096:113,12,0	1/1:0,3:3:0,0.209337,0.790663:92,9,0	1/1:1,21:22:0,0.004,0.996:313,27,0	0/1:3,5:8:0,1,0:129,0,84	0/0:5,0:5:0.944277,0.055723,0:0,15,155	0/0:1,0:1:0.5143,0.485608,9.1e-05:0,3,37	1/1:0,2:2:0,0.346204,0.653796:72,6,0	./.:0,0:0:0.264551,0.499588,0.235861:0,0,0	0/0:21,0:21:0.999999,1e-06,0:0,63,355	0/0:72,1:73:1,0,0:0,192,424	0/0:32,0:32:1,0,0:0,96,399	0/1:26,16:42:0,1,0:155,0,322	1/1:0,3:3:0,0.209337,0.790663:98,9,0
chr12	5874991	chr12_5874991_T_C	T	C	.	PASS	AF=0.153846;DP=244;NS=13;AN=26;MAF=0.153846;AC=4;AC_Het=4;AC_Hom=0;AC_Hemi=0;HWE=1	GT:AD:DP:GP:PL	0/0:2,0:2:0.904916,0.095083,1e-06:0,6,48	0/0:1,0:1:0.82634,0.173655,5e-06:0,3,39	0/1:8,2:10:3.9e-05,0.999961,0:48,0,181	0/0:12,0:12:0.999897,0.000103,0:0,36,293	0/0:12,0:12:0.999897,0.000103,0:0,36,250	0/0:2,0:2:0.904917,0.095083,0:0,6,75	0/0:1,0:1:0.826336,0.173654,9e-06:0,3,36	0/0:3,0:3:0.950086,0.049914,0:0,9,93	0/1:28,3:31:0.035945,0.964055,0:18,0,306	0/0:61,6:67:0.999476,0.000524,0:0,29,309	0/1:27,5:32:0.000324,0.999676,0:39,0,319	0/0:66,0:66:1,0,0:0,199,402	0/1:4,1:5:0.036721,0.963279,0:18,0,123
chr12	5879921	chr12_5879921_G_T	G	T	.	PASS	AF=0.166667;DP=212;NS=12;AN=24;MAF=0.166667;AC=4;AC_Het=4;AC_Hom=0;AC_Hemi=0;HWE=1	GT:AD:DP:GP:PL	0/0:37,0:37:1,0,0:0,111,412	0/0:2,0:2:0.892025,0.107975,0:0,6,71	0/1:8,4:12:0,1,0:77,0,157	0/1:7,1:8:0.143116,0.856884,0:11,0,178	0/0:7,0:7:0.996232,0.003768,0:0,21,192	0/0:1,0:1:0.805091,0.194905,4e-06:0,3,41	./.:0,0:0:0.648174,0.313837,0.037989:0,0,0	0/0:1,0:1:0.805091,0.194905,4e-06:0,3,41	0/1:19,5:24:0.052806,0.947194,0:16,0,262	0/0:32,7:39:0.734704,0.265296,0:0,1,280	0/1:15,4:19:0.00333,0.99667,0:28,0,221	0/0:52,7:59:0.997781,0.002219,0:0,23,266	0/0:2,0:2:0.892025,0.107975,0:0,6,73
chr12	5887509	chr12_5887509_G_A	G	A	.	PASS	AF=0.115385;DP=269;NS=13;AN=26;MAF=0.115385;AC=3;AC_Het=1;AC_Hom=2;AC_Hemi=0;HWE=0.12	GT:AD:DP:GP:PL	0/1:1,2:3:0.001859,0.996254,0.001887:34,0,15	0/0:7,0:7:0.998138,0.001862,0:0,21,212	0/0:18,0:18:0.999999,1e-06,0:0,54,322	0/0:10,0:10:0.999767,0.000233,0:0,30,252	0/0:8,0:8:0.999068,0.000932,0:0,24,234	0/0:11,0:11:0.999883,0.000117,0:0,33,287	1/1:0,5:5:0,0.343545,0.656455:155,15,0	0/0:1,0:1:0.893316,0.10668,4e-06:0,3,35	0/0:21,0:21:1,0,0:0,63,357	0/0:46,0:46:1,0,0:0,138,427	0/0:27,0:27:1,0,0:0,81,380	0/0:107,0:107:1,0,0:0,322,465	0/0:5,0:5:0.992592,0.007408,0:0,15,122
chr12	5887787	chr12_5887787_C_T	C	T	.	PASS	AF=0.115385;DP=252;NS=13;AN=26;MAF=0.115385;AC=3;AC_Het=1;AC_Hom=2;AC_Hemi=0;HWE=0.12	GT:AD:DP:GP:PL	0/0:9,0:9:0.999482,0.000518,0:0,27,172	1/1:0,7:7:0,0.10531,0.89469:199,21,0	0/0:16,0:16:0.999996,4e-06,0:0,48,286	0/0:13,0:13:0.999968,3.2e-05,0:0,39,261	0/0:11,0:11:0.99987,0.00013,0:0,33,287	0/0:7,0:7:0.99793,0.00207,0:0,21,210	0/0:3,0:3:0.967882,0.032118,0:0,9,104	0/0:1,0:1:0.882813,0.117182,5e-06:0,3,35	0/0:13,0:13:0.999968,3.2e-05,0:0,39,288	0/0:47,0:47:1,0,0:0,141,425	0/0:25,0:25:1,0,0:0,75,390	0/0:94,0:94:1,0,0:0,283,452	0/1:3,3:6:0,1,0:72,0,94
chr12	5888509	chr12_5888509_C_T	C	T	.	PASS	AF=0.153846;DP=241;NS=13;AN=26;MAF=0.153846;AC=4;AC_Het=2;AC_Hom=2;AC_Hemi=0;HWE=0.234783	GT:AD:DP:GP:PL	0/0:1,0:1:0.847851,0.152143,5e-06:0,3,37	0/0:5,0:5:0.988909,0.011091,0:0,15,173	0/0:15,0:15:0.999989,1.1e-05,0:0,45,330	0/0:17,0:17:0.999997,3e-06,0:0,51,348	0/0:11,0:11:0.999825,0.000175,0:0,33,258	0/1:3,1:4:0.081463,0.918537,0:15,0,95	0/0:4,0:4:0.978062,0.021938,0:0,12,138	1/1:0,6:6:0,0.148311,0.851689:184,18,0	0/0:11,0:11:0.999825,0.000175,0:0,33,272	0/0:42,0:42:1,0,0:0,126,419	0/0:17,0:17:0.999997,3e-06,0:0,51,350	0/0:101,0:101:1,0,0:0,304,442	0/1:3,4:7:0,1,0:125,0,84
chr12	5888544	chr12_5888544_C_G	C	G	.	PASS	AF=0.192308;DP=256;NS=13;AN=26;MAF=0.192308;AC=5;AC_Het=3;AC_Hom=2;AC_Hemi=0;HWE=0.373913	GT:AD:DP:GP:PL	0/1:1,1:2:0.003947,0.996003,5e-05:27,0,34	0/0:5,0:5:0.98444,0.01556,0:0,15,162	1/1:0,16:16:0,0.000121,0.999879:342,48,0	0/1:10,9:19:0,1,0:213,0,216	0/1:4,3:7:0,1,0:82,0,117	0/0:7,0:7:0.996064,0.003936,0:0,21,208	0/0:4,0:4:0.969357,0.030643,0:0,12,128	0/0:1,0:1:0.798137,0.201847,1.6e-05:0,3,35	0/0:15,0:15:0.999985,1.5e-05,0:0,45,310	0/0:43,0:43:1,0,0:0,129,414	0/0:20,0:20:1,0,0:0,60,347	0/0:105,0:105:1,0,0:0,316,445	0/0:12,0:12:0.999877,0.000123,0:0,36,272
chr12	5890840	chr12_5890840_A_C	A	C	.	PASS	AF=0.5;DP=261;NS=13;AN=26;MAF=0.5;AC=13;AC_Het=3;AC_Hom=10;AC_Hemi=0;HWE=0.0892525	GT:AD:DP:GP:PL	0/1:0,1:1:0.002064,0.505086,0.49285:24,3,0	1/1:0,2:2:0,0.338803,0.661197:80,6,0	1/1:0,17:17:0,1.6e-05,0.999984:350,51,0	0/1:4,2:6:3e-06,0.999997,0:52,0,125	0/0:11,0:11:0.999048,0.000952,0:0,33,289	0/0:5,0:5:0.942522,0.057478,0:0,15,165	0/1:1,1:2:0.000163,0.999682,0.000155:35,0,35	1/1:0,2:2:0,0.338803,0.661197:71,6,0	0/0:25,0:25:1,0,0:0,75,388	0/0:48,0:48:1,0,0:0,144,426	0/0:18,0:18:0.999993,7e-06,0:0,54,347	1/1:0,117:117:0,0,1:472,352,0	1/1:0,6:6:0,0.031031,0.968969:192,18,0
chr12	5893094	chr12_5893094_A_T	A	T	.	PASS	AF=0.125;DP=203;NS=12;AN=24;MAF=0.125;AC=3;AC_Het=3;AC_Hom=0;AC_Hemi=0;HWE=1	GT:AD:DP:GP:PL	./.:0,0:0:0.784755,0.202218,0.013027:0,0,0	0/1:8,1:9:0.16571,0.83429,0:13,0,202	0/1:16,5:21:4e-06,0.999996,0:60,0,290	0/1:8,1:9:0.332719,0.667281,0:9,0,201	0/0:13,0:13:0.999969,3.1e-05,0:0,39,300	0/0:7,0:7:0.997991,0.002009,0:0,21,211	0/0:2,0:2:0.939479,0.060521,0:0,6,71	0/0:2,0:2:0.939479,0.060521,0:0,6,69	0/0:35,0:35:1,0,0:0,105,408	0/0:61,2:63:1,0,0:0,117,398	0/0:32,0:32:1,0,0:0,96,401	0/0:9,0:9:0.999497,0.000503,0:0,27,158	0/0:1,0:1:0.885863,0.114135,2e-06:0,3,39
chr12	5893292	chr12_5893292_C_T	C	T	.	PASS	AF=0.5;DP=159;NS=12;AN=24;MAF=0.5;AC=12;AC_Het=4;AC_Hom=8;AC_Hemi=0;HWE=0.281462	GT:AD:DP:GP:PL	1/1:0,3:3:0,0.204656,0.795344:74,9,0	0/0:4,0:4:0.891712,0.108288,0:0,12,141	1/1:0,10:10:0,0.002006,0.997994:233,30,0	0/1:4,6:10:0,1,0:115,0,113	0/1:8,2:10:0.001018,0.998982,0:27,0,202	0/1:4,1:5:0.049205,0.950795,0:10,0,128	0/1:2,1:3:0.0013,0.9987,0:26,0,73	./.:0,0:0:0.25727,0.499896,0.242834:0,0,0	0/0:21,2:23:0.818707,0.181293,0:0,9,313	0/0:48,4:52:0.999792,0.000208,0:0,40,357	0/0:22,1:23:0.999924,7.6e-05,0:0,44,368	1/1:0,13:13:0,0.000251,0.999749:243,39,0	1/1:0,3:3:0,0.204656,0.795344:70,9,0
chr12	5893393	chr12_5893393_C_G	C	G	.	PASS	AF=0.181818;DP=179;NS=11;AN=22;MAF=0.181818;AC=4;AC_Het=4;AC_Hom=0;AC_Hemi=0;HWE=1	GT:AD:DP:GP:PL	0/1:2,4:6:0,0.999973,2.6e-05:66,0,37	0/0:6,0:6:0.992133,0.007867,0:0,18,187	0/0:21,1:22:0.999695,0.000305,0:0,32,334	0/0:7,0:7:0.996051,0.003949,0:0,21,206	0/1:11,3:14:0.000464,0.999536,0:36,0,251	0/1:4,3:7:7e-06,0.999993,0:55,0,105	./.:0,0:0:0.636185,0.322854,0.040961:0,0,0	0/0:2,0:2:0.887415,0.112585,0:0,6,62	0/0:21,1:22:0.999393,0.000607,0:0,29,332	0/0:54,4:58:1,0,0:0,72,371	0/0:22,1:23:0.99998,2e-05,0:0,44,355	0/1:0,2:2:0.00673,0.658889,0.334381:29,6,0	./.:0,0:0:0.636185,0.322854,0.040961:0,0,0
chr12	5893504	chr12_5893504_C_T	C	T	.	PASS	AF=0.153846;DP=161;NS=13;AN=26;MAF=0.153846;AC=4;AC_Het=4;AC_Hom=0;AC_Hemi=0;HWE=1	GT:AD:DP:GP:PL	0/0:14,0:14:0.999978,2.2e-05,0:0,42,257	0/0:3,0:3:0.95624,0.04376,0:0,9,102	0/0:18,0:18:0.999999,1e-06,0:0,54,309	0/0:7,0:7:0.997148,0.002852,0:0,21,186	0/0:12,0:12:0.999911,8.9e-05,0:0,36,253	0/0:7,0:7:0.997148,0.002852,0:0,21,200	0/0:2,0:2:0.916149,0.083851,0:0,6,80	0/0:1,0:1:0.845267,0.154729,4e-06:0,3,39	0/0:15,0:15:0.999989,1.1e-05,0:0,45,286	0/1:33,5:38:4.9e-05,0.999951,0:47,0,321	0/1:19,3:22:0.009782,0.990218,0:24,0,291	0/1:11,2:13:0.190871,0.809129,0:11,0,190	0/1:2,1:3:0.064443,0.935555,2e-06:16,0,47
chr12	5893543	chr12_5893543_G_A	G	A	.	PASS	AF=0.153846;DP=196;NS=13;AN=26;MAF=0.153846;AC=4;AC_Het=4;AC_Hom=0;AC_Hemi=0;HWE=1	GT:AD:DP:GP:PL	0/0:23,0:23:1,0,0:0,69,309	0/0:4,0:4:0.977279,0.022721,0:0,12,128	0/1:18,6:24:0,1,0:75,0,271	0/0:6,0:6:0.994221,0.005779,0:0,18,199	0/0:9,0:9:0.999274,0.000726,0:0,27,208	0/0:6,0:6:0.994221,0.005779,0:0,18,171	0/0:1,0:1:0.843167,0.156826,7e-06:0,3,36	0/0:4,0:4:0.977279,0.022721,0:0,12,121	0/1:17,2:19:0.120554,0.879446,0:13,0,276	0/1:46,7:53:0.00018,0.99982,0:42,0,311	0/1:21,3:24:0.0221,0.9779,0:21,0,300	0/0:13,0:13:0.999955,4.5e-05,0:0,39,234	0/0:6,0:6:0.994221,0.005779,0:0,18,164
chr12	5893808	chr12_5893808_G_A	G	A	.	PASS	AF=0.5;DP=203;NS=13;AN=26;MAF=0.5;AC=13;AC_Het=9;AC_Hom=4;AC_Hemi=0;HWE=0.30044	GT:AD:DP:GP:PL	0/1:3,13:16:0,0.999985,1.5e-05:220,0,45	1/1:0,5:5:0,0.059539,0.940461:132,15,0	0/1:2,17:19:0,0.981921,0.018079:283,0,14	0/1:4,3:7:0,1,0:60,0,111	0/1:13,2:15:0.00548,0.99452,0:20,0,232	0/0:13,0:13:0.999759,0.000241,0:0,39,306	0/1:4,3:7:0,1,0:69,0,102	0/1:0,1:1:0.000128,0.503157,0.496715:36,3,0	0/0:14,1:15:0.980895,0.019105,0:0,20,285	0/1:44,6:50:0.001693,0.998307,0:25,0,328	0/1:23,2:25:0.349063,0.650937,0:0,0,328	0/1:5,22:27:0,1,0:151,0,61	1/1:0,3:3:0,0.202067,0.797933:98,9,0
chr12	5893896	chr12_5893896_G_A	G	A	.	PASS	AF=0.115385;DP=211;NS=13;AN=26;MAF=0.115385;AC=3;AC_Het=3;AC_Hom=0;AC_Hemi=0;HWE=1	GT:AD:DP:GP:PL	0/0:22,0:22:1,0,0:0,66,316	0/0:4,0:4:0.984171,0.015829,0:0,12,117	0/1:13,2:15:0.075038,0.924962,0:17,0,226	0/0:7,0:7:0.997994,0.002006,0:0,21,177	0/0:18,0:18:0.999999,1e-06,0:0,54,342	0/1:10,2:12:0.003878,0.996122,0:30,0,246	0/1:1,4:5:0,0.998704,0.001296:116,0,17	0/0:5,0:5:0.992023,0.007977,0:0,15,128	0/0:14,0:14:0.999984,1.6e-05,0:0,42,296	0/0:48,0:48:1,0,0:0,144,403	0/0:25,0:25:1,0,0:0,75,378	0/0:32,0:32:1,0,0:0,96,319	0/0:4,0:4:0.984171,0.015829,0:0,12,126
chr12	5893959	chr12_5893959_C_T	C	T	.	PASS	AF=0.115385;DP=212;NS=13;AN=26;MAF=0.115385;AC=3;AC_Het=3;AC_Hom=0;AC_Hemi=0;HWE=1	GT:AD:DP:GP:PL	0/1:5,1:6:0.167496,0.832504,0:13,0,109	0/0:4,0:4:0.984484,0.015516,0:0,12,137	0/0:15,0:15:0.999992,8e-06,0:0,45,314	0/0:6,0:6:0.996075,0.003925,0:0,18,167	0/0:14,0:14:0.999985,1.5e-05,0:0,42,295	0/0:10,0:10:0.999754,0.000246,0:0,30,274	0/1:4,2:6:0.000121,0.999879,0:45,0,127	0/0:2,0:2:0.940695,0.059305,0:0,6,65	0/0:17,0:17:0.999998,2e-06,0:0,51,334	0/0:49,0:49:1,0,0:0,148,427	0/0:29,0:29:1,0,0:0,87,389	0/0:48,0:48:1,0,0:0,144,381	0/1:4,2:6:0.000121,0.999879,0:45,0,123
chr12	5893987	chr12_5893987_T_C	T	C	.	PASS	AF=0.269231;DP=261;NS=13;AN=26;MAF=0.269231;AC=7;AC_Het=7;AC_Hom=0;AC_Hemi=0;HWE=0.49913	GT:AD:DP:GP:PL	0/1:5,8:13:0,1,0:169,0,104	0/1:4,2:6:0.000378,0.999622,0:35,0,124	0/0:19,1:20:0.999221,0.000779,0:0,30,327	0/0:4,0:4:0.951812,0.048188,0:0,12,144	0/1:11,2:13:0.002342,0.997658,0:27,0,214	0/0:14,0:14:0.999951,4.9e-05,0:0,42,331	0/0:8,0:8:0.996846,0.003154,0:0,24,206	0/1:2,1:3:0.001966,0.998034,0:28,0,68	0/1:13,3:16:0.000489,0.999511,0:34,0,271	0/0:45,5:50:0.548784,0.451216,0:0,0,321	0/1:29,4:33:0.003835,0.996165,0:25,0,337	0/1:53,17:70:0,1,0:163,0,313	0/0:10,0:10:0.99921,0.00079,0:0,30,254
chr12	5895327	chr12_5895327_T_C	T	C	.	PASS	AF=0.5;DP=169;NS=13;AN=26;MAF=0.5;AC=13;AC_Het=3;AC_Hom=10;AC_Hemi=0;HWE=0.0892525	GT:AD:DP:GP:PL	0/1:2,1:3:0.003362,0.996544,9.4e-05:22,0,37	1/1:0,8:8:0,0.008233,0.991767:231,24,0	1/1:0,10:10:0,0.002071,0.997929:247,30,0	0/1:9,4:13:0,1,0:82,0,199	0/0:9,0:9:0.996338,0.003662,0:0,27,254	0/0:12,1:13:0.81228,0.18772,0:0,9,262	0/1:7,2:9:0.00012,0.99988,0:36,0,183	1/1:0,2:2:1e-06,0.346973,0.653026:60,6,0	0/0:19,1:20:0.999532,0.000468,0:0,36,338	0/0:52,0:52:1,0,0:0,157,419	0/0:20,0:20:0.999998,2e-06,0:0,60,357	1/1:0,7:7:0,0.016332,0.983668:134,21,0	1/1:0,3:3:0,0.209901,0.790099:79,9,0
chr12	5899221	chr12_5899221_G_A	G	A	.	PASS	AF=0.115385;DP=269;NS=13;AN=26;MAF=0.115385;AC=3;AC_Het=3;AC_Hom=0;AC_Hemi=0;HWE=1	GT:AD:DP:GP:PL	0/1:7,1:8:0.149047,0.850953,0:13,0,183	0/0:9,0:9:0.999431,0.000569,0:0,27,235	0/0:8,1:9:0.636353,0.363647,0:3,0,188	0/1:9,4:13:0,1,0:85,0,209	0/1:16,3:19:0.000986,0.999014,0:35,0,298	0/0:6,0:6:0.995467,0.004533,0:0,18,178	0/0:2,0:2:0.932091,0.067909,0:0,6,70	0/0:4,0:4:0.982112,0.017888,0:0,12,125	0/0:23,0:23:1,0,0:0,69,365	0/0:34,0:34:1,0,0:0,102,400	0/0:17,0:17:0.999998,2e-06,0:0,51,330	0/0:118,0:118:1,0,0:0,355,470	0/0:7,0:7:0.997729,0.002271,0:0,21,213
chr12	5903573	chr12_5903573_C_G	C	G	.	PASS	AF=0.5;DP=212;NS=13;AN=26;MAF=0.5;AC=13;AC_Het=5;AC_Hom=8;AC_Hemi=0;HWE=0.577624	GT:AD:DP:GP:PL	0/1:0,1:1:0.000252,0.50053,0.499219:33,3,0	0/0:4,0:4:0.889152,0.110848,0:0,12,127	1/1:0,32:32:0,0,1:378,96,0	0/1:5,2:7:6e-06,0.999994,0:49,0,134	0/1:7,2:9:9e-06,0.999991,0:47,0,196	0/0:9,0:9:0.996119,0.003881,0:0,27,237	0/1:8,2:10:0.000183,0.999817,0:34,0,193	1/1:0,2:2:0,0.333914,0.666086:68,6,0	0/1:9,1:10:0.288933,0.711067,0:1,0,197	0/0:44,0:44:1,0,0:0,132,413	0/0:16,0:16:0.99997,3e-05,0:0,48,334	1/1:0,60:60:0,0,1:443,181,0	1/1:0,8:8:0,0.007772,0.992228:212,24,0
chr12	5903784	chr12_5903784_C_T	C	T	.	PASS	AF=0.192308;DP=212;NS=13;AN=26;MAF=0.192308;AC=5;AC_Het=5;AC_Hom=0;AC_Hemi=0;HWE=1	GT:AD:DP:GP:PL	0/0:1,0:1:0.80063,0.199365,5e-06:0,3,40	0/1:2,1:3:0.059882,0.940118,0:15,0,67	0/1:17,3:20:0.004994,0.995006,0:26,0,275	0/0:7,0:7:0.996124,0.003876,0:0,21,212	0/0:13,1:14:0.912148,0.087852,0:0,7,276	0/1:11,2:13:0.00673,0.99327,0:25,0,249	0/0:4,0:4:0.969814,0.030186,0:0,12,132	0/0:6,0:6:0.992279,0.007721,0:0,18,169	0/0:11,0:11:0.999757,0.000243,0:0,33,257	0/0:31,3:34:0.980858,0.019142,0:0,14,318	0/1:22,4:26:4.6e-05,0.999954,0:46,0,297	0/0:59,5:64:0.999981,1.9e-05,0:0,44,334	0/1:8,1:9:0.093193,0.906807,0:13,0,208
chr12	5903821	chr12_5903821_A_G	A	G	.	PASS	AF=0.230769;DP=242;NS=13;AN=26;MAF=0.230769;AC=6;AC_Het=6;AC_Hom=0;AC_Hemi=0;HWE=1	GT:AD:DP:GP:PL	0/0:2,0:2:0.860132,0.139867,0:0,6,54	0/0:5,0:5:0.980079,0.019921,0:0,15,147	0/1:25,5:30:8e-06,0.999992,0:53,0,316	0/0:7,0:7:0.994944,0.005056,0:0,21,177	0/1:14,3:17:5.4e-05,0.999946,0:45,0,275	0/1:9,2:11:0.000391,0.999609,0:36,0,223	0/1:4,2:6:0.000938,0.999062,0:32,0,116	0/0:6,0:6:0.989939,0.010061,0:0,18,183	0/0:11,0:11:0.999683,0.000317,0:0,33,260	0/1:31,5:36:0.000904,0.999096,0:32,0,314	0/1:23,4:27:0.000116,0.999884,0:41,0,324	0/0:64,7:71:0.993058,0.006942,0:0,20,303	0/0:12,1:13:0.799012,0.200988,0:0,4,248
chr12	5903853	chr12_5903853_C_A	C	A	.	PASS	AF=0.115385;DP=235;NS=13;AN=26;MAF=0.115385;AC=3;AC_Het=3;AC_Hom=0;AC_Hemi=0;HWE=1	GT:AD:DP:GP:PL	0/0:3,0:3:0.96713,0.03287,0:0,9,84	0/0:4,0:4:0.983291,0.016709,0:0,12,139	0/0:27,0:27:1,0,0:0,81,384	0/0:8,0:8:0.998939,0.001061,0:0,24,211	0/0:15,1:16:0.960139,0.039861,0:0,8,279	0/1:9,1:10:0.42883,0.57117,0:7,0,223	0/1:4,3:7:1.2e-05,0.999988,0:55,0,121	0/0:5,0:5:0.991575,0.008425,0:0,15,167	0/0:10,0:10:0.999735,0.000265,0:0,30,274	0/0:28,1:29:0.999998,2e-06,0:0,52,364	0/0:24,3:27:0.556226,0.443774,0:5,0,327	0/0:67,7:74:1,0,0:0,71,330	0/1:11,2:13:0.002383,0.997617,0:32,0,224
chr12	5904464	chr12_5904464_A_G	A	G	.	PASS	AF=0.5;DP=234;NS=11;AN=22;MAF=0.5;AC=11;AC_Het=3;AC_Hom=8;AC_Hemi=0;HWE=0.221583	GT:AD:DP:GP:PL	./.:0,0:0:0.261782,0.499729,0.238489:0,0,0	1/1:0,9:9:0,0.004076,0.995924:242,27,0	1/1:0,4:4:0,0.115793,0.884207:124,12,0	0/1:6,1:7:0.117383,0.882617,0:6,0,154	0/0:14,1:15:0.955402,0.044598,0:0,16,297	0/1:7,1:8:0.032562,0.967438,0:12,0,164	0/1:5,5:10:0,1,0:126,0,126	./.:0,0:0:0.261782,0.499729,0.238489:0,0,0	0/0:12,0:12:0.999534,0.000466,0:0,36,284	0/0:27,0:27:1,0,0:0,81,389	0/0:13,0:13:0.999767,0.000233,0:0,39,302	1/1:0,123:123:0,0,1:471,370,0	1/1:0,6:6:0,0.031701,0.968299:180,18,0
chr12	5904534	chr12_5904534_T_C	T	C	.	PASS	AF=0.318182;DP=228;NS=11;AN=22;MAF=0.318182;AC=7;AC_Het=5;AC_Hom=2;AC_Hemi=0;HWE=1	GT:AD:DP:GP:PL	./.:0,0:0:0.462781,0.434998,0.102221:0,0,0	0/0:11,0:11:0.999541,0.000459,0:0,33,286	1/1:0,9:9:0,0.008242,0.991758:242,27,0	0/1:2,4:6:0,0.999992,8e-06:88,0,45	0/1:12,2:14:0.015029,0.984971,0:18,0,233	0/1:7,2:9:0.000112,0.999888,0:40,0,165	0/0:11,0:11:0.999541,0.000459,0:0,33,254	./.:0,0:0:0.462781,0.434998,0.102221:0,0,0	0/0:9,0:9:0.998168,0.001832,0:0,27,184	0/1:21,4:25:0.000123,0.999877,0:39,0,282	0/0:13,1:14:0.945412,0.054588,0:0,12,241	0/0:108,6:114:1,0,0:0,220,409	0/1:3,3:6:0,1,0:68,0,87
chr12	5904818	chr12_5904818_A_C	A	C	.	PASS	AF=0.333333;DP=212;NS=12;AN=24;MAF=0.333333;AC=8;AC_Het=6;AC_Hom=2;AC_Hemi=0;HWE=1	GT:AD:DP:GP:PL	./.:0,0:0:0.394072,0.467359,0.138569:0,0,0	0/1:5,1:6:0.016766,0.983234,0:17,0,144	0/1:0,1:1:0.001005,0.627118,0.371877:30,3,0	0/0:3,0:3:0.870896,0.129104,0:0,9,104	0/0:13,1:14:0.523101,0.476899,0:0,1,278	0/1:4,2:6:3e-05,0.99997,0:44,0,117	0/0:4,0:4:0.930994,0.069006,0:0,12,121	1/1:0,2:2:0,0.457458,0.542542:71,6,0	0/1:16,2:18:0.005515,0.994485,0:22,0,275	0/1:21,4:25:7e-06,0.999993,0:51,0,229	0/0:10,1:11:0.632131,0.367869,0:0,3,229	0/0:99,6:105:1,0,0:0,150,378	0/1:7,5:12:0,1,0:113,0,178
chr12	5905892	chr12_5905892_G_A	G	A	.	PASS	AF=0.192308;DP=264;NS=13;AN=26;MAF=0.192308;AC=5;AC_Het=5;AC_Hom=0;AC_Hemi=0;HWE=1	GT:AD:DP:GP:PL	0/1:6,1:7:0.052083,0.947917,0:16,0,134	0/1:6,1:7:0.12118,0.87882,0:12,0,165	0/1:26,3:29:0.150043,0.849957,0:11,0,309	0/0:6,0:6:0.992794,0.007206,0:0,18,166	0/0:16,0:16:0.999993,7e-06,0:0,48,333	0/0:10,0:10:0.999547,0.000453,0:0,30,244	0/1:7,3:10:2e-06,0.999998,0:61,0,176	0/0:2,0:2:0.895946,0.104054,0:0,6,69	0/0:14,1:15:0.875766,0.124234,0:0,5,246	0/1:34,5:39:0.012736,0.987264,0:22,0,333	0/0:18,1:19:0.99988,0.00012,0:0,36,327	0/0:87,8:95:1,0,0:0,106,367	0/0:9,0:9:0.999094,0.000906,0:0,27,235
chr12	5906150	chr12_5906150_C_A	C	A	.	PASS	AF=0.153846;DP=240;NS=13;AN=26;MAF=0.153846;AC=4;AC_Het=4;AC_Hom=0;AC_Hemi=0;HWE=1	GT:AD:DP:GP:PL	0/0:9,0:9:0.999314,0.000686,0:0,27,151	0/1:3,1:4:0.263218,0.736782,0:9,0,100	0/0:10,0:10:0.999657,0.000343,0:0,30,185	0/1:1,2:3:2.1e-05,0.999627,0.000352:51,0,24	0/0:13,0:13:0.999957,4.3e-05,0:0,39,290	0/0:12,0:12:0.999914,8.6e-05,0:0,36,279	0/1:8,2:10:0.00126,0.99874,0:34,0,205	0/1:0,1:1:0.000609,0.849988,0.149403:39,3,0	0/0:10,0:10:0.999657,0.000343,0:0,30,259	0/0:27,0:27:1,0,0:0,81,370	0/0:20,0:20:1,0,0:0,60,357	0/0:110,0:110:1,0,0:0,331,454	0/0:9,0:9:0.999314,0.000686,0:0,27,200
chr12	5906221	chr12_5906221_T_G	T	G	.	PASS	AF=0.5;DP=211;NS=12;AN=24;MAF=0.5;AC=12;AC_Het=2;AC_Hom=10;AC_Hemi=0;HWE=0.0264585	GT:AD:DP:GP:PL	./.:0,0:0:0.262186,0.49971,0.238104:0,0,0	1/1:0,3:3:0,0.207815,0.792185:91,9,0	1/1:0,12:12:0,0.000512,0.999488:268,36,0	0/0:2,0:2:0.677288,0.322712,0:0,6,78	0/1:12,3:15:1.5e-05,0.999985,0:45,0,278	0/0:13,0:13:0.999767,0.000233,0:0,39,306	0/1:4,7:11:0,1,0:188,0,104	1/1:0,2:2:0,0.344119,0.655881:67,6,0	0/0:10,0:10:0.998142,0.001858,0:0,30,249	0/0:30,0:30:1,0,0:0,90,396	0/0:13,0:13:0.999767,0.000233,0:0,39,286	1/1:4,91:95:0,0,1:406,181,0	1/1:0,5:5:0,0.061545,0.938455:175,15,0
chr12	5906255	chr12_5906255_A_G	A	G	.	PASS	AF=0.384615;DP=241;NS=13;AN=26;MAF=0.384615;AC=10;AC_Het=4;AC_Hom=6;AC_Hemi=0;HWE=0.255674	GT:AD:DP:GP:PL	1/1:0,2:2:8e-06,0.486775,0.513216:53,6,0	0/0:6,0:6:0.983794,0.016206,0:0,18,191	1/1:0,15:15:0,0.000116,0.999884:294,45,0	0/1:1,3:4:0,0.998669,0.001331:87,0,23	0/1:17,8:25:0,1,0:134,0,288	0/0:14,0:14:0.999936,6.4e-05,0:0,42,318	0/1:9,1:10:0.234725,0.765275,0:5,0,221	1/1:0,3:3:0,0.321682,0.678318:96,9,0	0/0:15,0:15:0.999968,3.2e-05,0:0,45,314	0/0:39,0:39:1,0,0:0,117,413	0/0:11,0:11:0.999486,0.000514,0:0,33,265	0/0:88,5:93:1,0,0:0,147,382	0/1:2,2:4:2e-06,0.999998,1e-06:57,0,56
chr12	5907079	chr12_5907079_C_T	C	T	.	PASS	AF=0.333333;DP=215;NS=12;AN=24;MAF=0.333333;AC=8;AC_Het=6;AC_Hom=2;AC_Hemi=0;HWE=1	GT:AD:DP:GP:PL	./.:0,0:0:0.413738,0.458973,0.127288:0,0,0	0/1:7,2:9:4.4e-05,0.999956,0:43,0,169	0/0:12,0:12:0.999729,0.000271,0:0,36,231	0/0:2,0:2:0.782884,0.217116,0:0,6,64	0/1:10,3:13:1e-06,0.999999,0:62,0,230	0/1:8,1:9:0.068126,0.931874,0:11,0,203	1/1:0,5:5:0,0.101265,0.898735:134,15,0	0/0:1,0:1:0.643163,0.356738,9.9e-05:0,3,33	0/1:7,1:8:0.02255,0.97745,0:16,0,172	0/0:33,3:36:0.992351,0.007649,0:0,22,324	0/1:14,2:16:0.044497,0.955503,0:13,0,259	0/1:41,61:102:0,1,0:356,0,316	0/0:2,0:2:0.782884,0.217116,0:0,6,75
chr12	5907098	chr12_5907098_G_A	G	A	.	PASS	AF=0.166667;DP=216;NS=12;AN=24;MAF=0.166667;AC=4;AC_Het=4;AC_Hom=0;AC_Hemi=0;HWE=1	GT:AD:DP:GP:PL	./.:0,0:0:0.648995,0.313215,0.037791:0,0,0	0/1:2,9:11:0,0.999961,3.9e-05:214,0,35	0/0:9,0:9:0.999058,0.000942,0:0,27,187	0/0:4,0:4:0.970721,0.029279,0:0,12,132	0/0:12,1:13:0.629154,0.370846,0:1,0,256	0/1:8,2:10:0.000365,0.999635,0:38,0,194	0/0:5,0:5:0.985143,0.014857,0:0,15,134	0/0:1,0:1:0.805585,0.194392,2.4e-05:0,3,33	0/1:7,1:8:0.050358,0.949642,0:16,0,182	0/0:37,4:41:0.933481,0.066519,0:0,8,327	0/0:14,1:15:0.955408,0.044592,0:0,10,268	0/0:86,10:96:0.999998,2e-06,0:0,53,328	0/1:2,1:3:0.005213,0.994787,0:26,0,60
chr12	5907124	chr12_5907124_G_A	G	A	.	PASS	AF=0.181818;DP=214;NS=11;AN=22;MAF=0.181818;AC=4;AC_Het=4;AC_Hom=0;AC_Hemi=0;HWE=1	GT:AD:DP:GP:PL	./.:0,0:0:0.678263,0.290608,0.031128:0,0,0	0/1:8,1:9:0.230698,0.769302,0:9,0,207	0/0:3,0:3:0.949166,0.050834,0:0,9,77	0/0:5,0:5:0.986788,0.013212,0:0,15,150	0/0:16,1:17:0.974669,0.025331,0:0,12,294	0/1:9,2:11:0.00128,0.99872,0:33,0,190	0/1:5,1:6:0.22873,0.77127,0:9,0,132	./.:0,0:0:0.678263,0.290608,0.031128:0,0,0	0/0:9,0:9:0.999164,0.000836,0:0,27,224	0/0:41,2:43:1,0,0:0,60,374	0/0:13,1:14:0.923481,0.076519,0:0,7,260	0/0:88,8:96:1,0,0:0,85,334	0/1:0,1:1:0.000766,0.822935,0.176299:37,3,0
chr12	5907347	chr12_5907347_G_A	G	A	.	PASS	AF=0.208333;DP=205;NS=12;AN=24;MAF=0.208333;AC=5;AC_Het=5;AC_Hom=0;AC_Hemi=0;HWE=1	GT:AD:DP:GP:PL	0/0:1,0:1:0.780673,0.219132,0.000195:0,3,25	0/1:6,1:7:0.022286,0.977714,0:19,0,166	0/1:2,5:7:0,0.999961,3.9e-05:104,0,36	0/1:2,1:3:0.005639,0.994361,0:25,0,57	0/1:5,4:9:0,1,0:90,0,145	0/0:15,0:15:0.999983,1.7e-05,0:0,45,317	0/0:8,0:8:0.997812,0.002188,0:0,24,217	./.:0,0:0:0.609686,0.342276,0.048038:0,0,0	0/0:11,0:11:0.999726,0.000274,0:0,33,271	0/0:38,0:38:1,0,0:0,114,398	0/0:10,0:10:0.999452,0.000548,0:0,30,251	0/1:52,41:93:0,1,0:342,0,369	0/0:3,0:3:0.934428,0.065572,0:0,9,88
chr12	5907419	chr12_5907419_T_A	T	A	.	PASS	AF=0.115385;DP=230;NS=13;AN=26;MAF=0.115385;AC=3;AC_Het=3;AC_Hom=0;AC_Hemi=0;HWE=1	GT:AD:DP:GP:PL	0/0:4,0:4:0.980626,0.019374,0:0,12,90	0/0:6,0:6:0.995085,0.004915,0:0,18,186	0/0:13,1:14:0.804504,0.195496,0:0,1,230	0/0:5,0:5:0.990218,0.009782,0:0,15,157	0/1:10,2:12:0.000794,0.999206,0:36,0,218	0/0:14,1:15:0.891659,0.108341,0:0,4,283	0/0:6,0:6:0.995085,0.004915,0:0,18,185	0/0:1,0:1:0.863512,0.136483,4e-06:0,3,37	0/0:7,0:7:0.997537,0.002463,0:0,21,184	0/1:38,7:45:7e-06,0.999993,0:57,0,325	0/0:23,2:25:0.893612,0.106388,0:0,4,326	0/0:80,5:85:1,0,0:0,120,368	0/1:4,1:5:0.03871,0.96129,0:19,0,122
chr12	5908125	chr12_5908125_T_C	T	C	.	PASS	AF=0.208333;DP=220;NS=12;AN=24;MAF=0.208333;AC=5;AC_Het=5;AC_Hom=0;AC_Hemi=0;HWE=1	GT:AD:DP:GP:PL	0/1:1,1:2:0.025748,0.974159,9.3e-05:19,0,31	0/0:9,0:9:0.999068,0.000932,0:0,27,240	0/0:3,0:3:0.943641,0.056359,0:0,9,70	0/1:6,1:7:0.144358,0.855642,0:11,0,173	0/0:5,0:5:0.985289,0.014711,0:0,15,165	0/0:17,0:17:0.999996,4e-06,0:0,51,331	0/1:4,1:5:0.209182,0.790818,0:9,0,108	./.:0,0:0:0.651514,0.3113,0.037186:0,0,0	0/0:19,1:20:0.999087,0.000913,0:0,27,324	0/1:22,8:30:0,1,0:95,0,317	0/0:17,0:17:0.999996,4e-06,0:0,51,348	0/0:92,4:96:1,0,0:0,177,385	0/1:2,1:3:0.065649,0.934351,0:15,0,57
chr12	5908230	chr12_5908230_G_A	G	A	.	PASS	AF=0.346154;DP=271;NS=13;AN=26;MAF=0.346154;AC=9;AC_Het=9;AC_Hom=0;AC_Hemi=0;HWE=0.209153	GT:AD:DP:GP:PL	0/0:2,0:2:0.796724,0.203275,0:0,6,65	0/1:9,1:10:0.073796,0.926204,0:11,0,221	0/1:25,7:32:0,1,0:118,0,331	0/0:10,0:10:0.999004,0.000996,0:0,30,242	0/1:10,3:13:2e-06,0.999998,0:58,0,224	0/1:5,2:7:1.1e-05,0.999989,0:50,0,129	0/1:5,1:6:0.379516,0.620484,0:2,0,112	0/0:4,0:4:0.940041,0.059959,0:0,12,98	0/1:14,2:16:0.024765,0.975235,0:16,0,265	0/1:34,9:43:0,1,0:115,0,332	0/1:22,3:25:0.001233,0.998767,0:29,0,303	0/0:84,9:93:0.999996,4e-06,0:0,54,311	0/1:8,2:10:0.000159,0.999841,0:38,0,197
chr12	5908264	chr12_5908264_C_T	C	T	.	PASS	AF=0.166667;DP=172;NS=12;AN=24;MAF=0.166667;AC=4;AC_Het=4;AC_Hom=0;AC_Hemi=0;HWE=1	GT:AD:DP:GP:PL	./.:0,0:0:0.653579,0.309727,0.036694:0,0,0	0/0:6,1:7:0.723866,0.276134,0:0,1,168	0/0:18,0:18:0.999998,2e-06,0:0,54,324	0/0:12,0:12:0.999884,0.000116,0:0,36,280	0/1:7,2:9:0.001075,0.998925,0:33,0,167	0/0:8,0:8:0.998152,0.001848,0:0,24,209	0/0:3,0:3:0.944077,0.055923,0:0,9,81	0/0:3,0:3:0.944077,0.055923,0:0,9,84	0/0:10,0:10:0.999537,0.000463,0:0,30,210	0/0:22,2:24:0.778928,0.221072,0:0,2,261	0/1:15,2:17:0.012985,0.987015,0:22,0,257	0/1:44,10:54:0,1,0:91,0,318	0/1:4,2:6:2.1e-05,0.999979,0:50,0,107
chr12	5908308	chr12_5908308_A_G	A	G	.	PASS	AF=0.375;DP=194;NS=12;AN=24;MAF=0.375;AC=9;AC_Het=3;AC_Hom=6;AC_Hemi=0;HWE=0.205277	GT:AD:DP:GP:PL	./.:0,0:0:0.356812,0.481051,0.162137:0,0,0	0/0:8,0:8:0.994762,0.005238,0:0,24,220	1/1:0,14:14:0,0.000181,0.999819:279,42,0	0/1:7,5:12:0,1,0:102,0,180	0/1:8,1:9:0.107101,0.892899,0:8,0,203	0/0:9,0:9:0.997374,0.002626,0:0,27,227	0/0:1,0:1:0.597324,0.402649,2.7e-05:0,3,40	0/1:0,1:1:0.00028,0.597168,0.402552:35,3,0	0/0:9,0:9:0.997374,0.002626,0:0,27,219	0/0:30,1:31:0.999999,1e-06,0:0,64,378	0/0:16,0:16:0.999979,2.1e-05,0:0,48,324	1/1:0,78:78:0,0,1:434,235,0	1/1:0,6:6:0,0.044302,0.955698:162,18,0
chr12	5908393	chr12_5908393_A_C	A	C	.	PASS	AF=0.5;DP=219;NS=12;AN=24;MAF=0.5;AC=12;AC_Het=4;AC_Hom=8;AC_Hemi=0;HWE=0.281462	GT:AD:DP:GP:PL	0/1:1,7:8:0,0.956714,0.043286:127,0,10	0/1:10,2:12:0.023522,0.976478,0:13,0,234	1/1:0,10:10:0,0.001959,0.998041:202,30,0	0/1:5,2:7:2.2e-05,0.999978,0:44,0,136	0/0:16,0:16:0.99997,3e-05,0:0,48,304	0/1:5,4:9:0,1,0:88,0,125	1/1:0,5:5:0,0.059111,0.940889:142,15,0	./.:0,0:0:0.251308,0.499997,0.248696:0,0,0	0/0:13,0:13:0.999757,0.000243,0:0,39,290	0/0:35,1:36:1,0,0:0,71,388	0/0:28,2:30:0.9825,0.0175,0:0,20,341	1/1:0,62:62:0,0,1:427,187,0	1/1:0,8:8:0,0.007792,0.992208:203,24,0
chr12	5908410	chr12_5908410_G_A	G	A	.	PASS	AF=0.115385;DP=257;NS=13;AN=26;MAF=0.115385;AC=3;AC_Het=3;AC_Hom=0;AC_Hemi=0;HWE=1	GT:AD:DP:GP:PL	0/1:7,3:10:1.2e-05,0.999988,0:55,0,103	0/0:12,0:12:0.999938,6.2e-05,0:0,36,258	0/0:10,0:10:0.999753,0.000247,0:0,30,225	0/0:8,1:9:0.939601,0.060399,0:0,6,212	0/0:21,0:21:1,0,0:0,63,340	0/0:10,0:10:0.999753,0.000247,0:0,30,249	0/1:6,1:7:0.091548,0.908452,0:16,0,146	0/1:1,1:2:0.047481,0.952278,0.000241:19,0,24	0/0:17,0:17:0.999998,2e-06,0:0,51,318	0/0:36,0:36:1,0,0:0,108,401	0/0:27,0:27:1,0,0:0,81,392	0/0:87,0:87:1,0,0:0,262,437	0/0:9,0:9:0.999506,0.000494,0:0,27,213
chr12	5908751	chr12_5908751_A_G	A	G	.	PASS	AF=0.166667;DP=210;NS=12;AN=24;MAF=0.166667;AC=4;AC_Het=4;AC_Hom=0;AC_Hemi=0;HWE=1	GT:AD:DP:GP:PL	./.:0,0:0:0.680031,0.289218,0.030751:0,0,0	0/1:1,1:2:0.03602,0.963915,6.5e-05:18,0,32	0/1:0,2:2:6.6e-05,0.701556,0.298378:50,6,0	0/1:3,1:4:0.018493,0.981507,0:21,0,93	0/0:12,0:12:0.999896,0.000104,0:0,36,307	0/0:10,0:10:0.999585,0.000415,0:0,30,258	0/1:3,1:4:0.227974,0.772026,0:9,0,90	0/0:2,0:2:0.903895,0.096105,0:0,6,74	0/0:13,1:14:0.938643,0.061357,0:0,8,278	0/0:30,2:32:0.999966,3.4e-05,0:0,41,348	0/0:16,1:17:0.968551,0.031449,0:0,11,303	0/0:98,6:104:1,0,0:0,150,377	0/0:7,0:7:0.996689,0.003311,0:0,21,202
chr12	5908792	chr12_5908792_T_C	T	C	.	PASS	AF=0.230769;DP=248;NS=13;AN=26;MAF=0.230769;AC=6;AC_Het=6;AC_Hom=0;AC_Hemi=0;HWE=1	GT:AD:DP:GP:PL	0/1:3,2:5:6.1e-05,0.999939,0:46,0,57	0/1:9,1:10:0.439922,0.560078,0:5,0,210	0/1:10,2:12:0.436586,0.563414,0:5,0,217	0/0:5,0:5:0.987298,0.012702,0:0,15,173	0/1:6,1:7:0.493397,0.506603,0:4,0,158	0/0:10,0:10:0.999598,0.000402,0:0,30,251	0/1:9,1:10:0.497103,0.502897,0:4,0,204	0/1:0,2:2:1e-06,0.708362,0.291637:68,6,0	0/0:18,0:18:0.999998,2e-06,0:0,54,348	0/0:34,1:35:1,0,0:0,71,382	0/0:21,0:21:1,0,0:0,63,375	0/0:100,4:104:1,0,0:0,196,395	0/0:9,0:9:0.999197,0.000803,0:0,27,225
chr12	5908936	chr12_5908936_A_G	A	G	.	PASS	AF=0.458333;DP=259;NS=12;AN=24;MAF=0.458333;AC=11;AC_Het=7;AC_Hom=4;AC_Hemi=0;HWE=1	GT:AD:DP:GP:PL	./.:0,0:0:0.32837,0.489332,0.182299:0,0,0	0/0:8,0:8:0.994213,0.005787,0:0,24,235	1/1:0,14:14:0,0.000164,0.999836:310,42,0	0/1:1,3:4:0,0.998119,0.001881:79,0,23	0/1:18,4:22:2.2e-05,0.999978,0:45,0,305	0/1:11,2:13:0.004015,0.995985,0:22,0,223	0/1:6,2:8:0.000136,0.999864,0:37,0,162	1/1:0,2:2:5e-06,0.40157,0.598425:54,6,0	0/1:9,1:10:0.352297,0.647703,0:1,0,210	0/1:39,5:44:0.002292,0.997708,0:25,0,326	0/0:21,0:21:0.999999,1e-06,0:0,63,352	0/0:102,4:106:1,0,0:0,216,402	0/1:3,4:7:0,1,0:123,0,90
chr12	5909413	chr12_5909413_G_A	G	A	.	PASS	AF=0.153846;DP=262;NS=13;AN=26;MAF=0.153846;AC=4;AC_Het=4;AC_Hom=0;AC_Hemi=0;HWE=1	GT:AD:DP:GP:PL	0/0:10,1:11:0.717494,0.282506,0:1,0,172	0/1:1,2:3:5e-05,0.999899,5.1e-05:48,0,32	0/0:14,0:14:0.99998,2e-05,0:0,42,253	0/0:11,0:11:0.999844,0.000156,0:0,33,258	0/0:8,0:8:0.99875,0.00125,0:0,24,230	0/1:8,1:9:0.388447,0.611553,0:7,0,171	0/0:6,0:6:0.995019,0.004981,0:0,18,181	0/0:1,0:1:0.861912,0.138081,7e-06:0,3,35	0/0:15,1:16:0.992276,0.007724,0:0,16,295	0/1:33,4:37:0.011035,0.988965,0:24,0,309	0/0:21,0:21:1,0,0:0,63,347	0/0:113,0:113:1,0,0:0,340,467	0/1:9,1:10:0.445036,0.554964,0:6,0,209
chr12	5909677	chr12_5909677_A_C	A	C	.	PASS	AF=0.272727;DP=256;NS=11;AN=22;MAF=0.272727;AC=6;AC_Het=6;AC_Hom=0;AC_Hemi=0;HWE=0.504644	GT:AD:DP:GP:PL	./.:0,0:0:0.496539,0.416232,0.087229:0,0,0	0/1:3,2:5:6e-06,0.999994,0:53,0,90	0/0:22,0:22:1,0,0:0,66,360	0/0:1,0:1:0.70465,0.29534,1e-05:0,3,41	0/0:9,1:10:0.707236,0.292764,0:0,3,192	0/1:8,1:9:0.085862,0.914138,0:11,0,170	0/1:1,1:2:0.001506,0.998327,0.000167:29,0,31	./.:0,0:0:0.496539,0.416232,0.087229:0,0,0	0/1:18,3:21:0.00036,0.99964,0:35,0,307	0/0:42,0:42:1,0,0:0,126,398	0/1:26,4:30:0.001539,0.998461,0:29,0,311	0/0:97,3:100:1,0,0:0,215,420	0/1:6,2:8:0.001427,0.998573,0:29,0,112
chr12	5909764	chr12_5909764_T_G	T	G	.	PASS	AF=0.115385;DP=235;NS=13;AN=26;MAF=0.115385;AC=3;AC_Het=3;AC_Hom=0;AC_Hemi=0;HWE=1	GT:AD:DP:GP:PL	0/1:0,1:1:0.053606,0.820733,0.125661:20,3,0	0/1:2,2:4:2.6e-05,0.999974,0:51,0,54	0/0:19,3:22:0.767185,0.232815,0:0,0,302	0/0:2,0:2:0.928891,0.071109,0:0,6,74	0/0:6,0:6:0.995238,0.004762,0:0,18,171	0/0:13,1:14:0.995206,0.004794,0:0,18,271	0/1:10,2:12:0.00556,0.99444,0:28,0,219	0/0:2,0:2:0.928891,0.071109,0:0,6,54	0/0:15,0:15:0.999991,9e-06,0:0,45,306	0/0:36,0:36:1,0,0:0,108,378	0/0:21,0:21:1,0,0:0,63,353	0/0:90,0:90:1,0,0:0,271,435	0/0:8,0:8:0.998805,0.001195,0:0,24,206
chr12	5909784	chr12_5909784_C_T	C	T	.	PASS	AF=0.307692;DP=264;NS=13;AN=26;MAF=0.307692;AC=8;AC_Het=4;AC_Hom=4;AC_Hemi=0;HWE=0.507918	GT:AD:DP:GP:PL	0/0:2,0:2:0.828811,0.171188,1e-06:0,6,53	0/0:2,0:2:0.828811,0.171188,0:0,6,59	0/0:24,0:24:1,0,0:0,72,366	0/0:3,0:3:0.906394,0.093606,0:0,9,109	0/1:8,2:10:0.001398,0.998602,0:29,0,203	0/1:14,4:18:0,1,0:75,0,273	0/1:10,1:11:0.439048,0.560952,0:2,0,229	1/1:0,3:3:0,0.37701,0.62299:87,9,0	0/1:15,2:17:0.015579,0.984421,0:19,0,280	0/0:36,2:38:1,0,0:0,63,373	0/0:22,1:23:0.999921,7.9e-05,0:0,40,342	0/0:93,9:102:0.999913,8.7e-05,0:0,40,296	1/1:0,11:11:0,0.002358,0.997642:265,33,0
chr12	5909791	chr12_5909791_C_T	C	T	.	PASS	AF=0.115385;DP=271;NS=13;AN=26;MAF=0.115385;AC=3;AC_Het=3;AC_Hom=0;AC_Hemi=0;HWE=1	GT:AD:DP:GP:PL	0/0:2,0:2:0.927293,0.072707,0:0,6,56	0/0:2,0:2:0.927293,0.072707,0:0,6,64	0/0:24,0:24:1,0,0:0,72,358	0/0:3,0:3:0.962275,0.037725,0:0,9,110	0/1:7,3:10:8e-06,0.999992,0:56,0,177	0/1:14,2:16:0.010348,0.989652,0:25,0,272	0/0:10,1:11:0.673394,0.326606,0:2,0,238	0/0:3,0:3:0.962275,0.037725,0:0,9,87	0/0:15,1:16:0.999661,0.000339,0:0,30,294	0/0:39,2:41:1,0,0:0,82,383	0/0:21,1:22:0.999962,3.8e-05,0:0,39,341	0/0:98,9:107:0.999999,1e-06,0:0,56,301	0/1:12,2:14:0.012909,0.987091,0:24,0,222
chr12	5909931	chr12_5909931_A_G	A	G	.	PASS	AF=0.318182;DP=265;NS=11;AN=22;MAF=0.318182;AC=7;AC_Het=7;AC_Hom=0;AC_Hemi=0;HWE=0.479876	GT:AD:DP:GP:PL	./.:0,0:0:0.476263,0.42771,0.096027:0,0,0	0/1:4,3:7:0,1,0:70,0,116	0/0:15,0:15:0.999973,2.7e-05,0:0,45,295	0/0:2,0:2:0.816654,0.183346,0:0,6,64	0/0:15,1:16:0.982943,0.017057,0:0,17,269	0/1:10,3:13:5.4e-05,0.999946,0:43,0,225	0/1:7,2:9:7.2e-05,0.999928,0:42,0,181	./.:0,0:0:0.476263,0.42771,0.096027:0,0,0	0/1:18,3:21:2.8e-05,0.999972,0:46,0,286	0/1:28,3:31:0.382988,0.617012,0:3,0,308	0/0:21,1:22:0.99989,0.00011,0:0,39,339	0/1:89,32:121:0,1,0:177,0,343	0/1:3,5:8:0,1,0:130,0,84
chr12	5910612	chr12_5910612_T_C	T	C	.	PASS	AF=0.115385;DP=262;NS=13;AN=26;MAF=0.115385;AC=3;AC_Het=3;AC_Hom=0;AC_Hemi=0;HWE=1	GT:AD:DP:GP:PL	0/0:1,0:1:0.865412,0.134586,2e-06:0,3,40	0/0:4,0:4:0.980932,0.019068,0:0,12,121	0/0:15,0:15:0.999991,9e-06,0:0,45,200	0/0:2,0:2:0.927852,0.072148,0:0,6,59	0/1:18,4:22:0.000109,0.999891,0:45,0,225	0/1:7,3:10:3e-06,0.999997,0:60,0,165	0/1:4,1:5:0.012784,0.987216,0:24,0,126	0/0:1,0:1:0.865412,0.134586,2e-06:0,3,40	0/0:20,1:21:0.999064,0.000936,0:0,25,335	0/0:50,1:51:1,0,0:0,121,412	0/0:17,2:19:0.86823,0.13177,0:0,3,311	0/0:107,0:107:1,0,0:0,322,435	0/0:4,0:4:0.980932,0.019068,0:0,12,122
chr12	5911216	chr12_5911216_G_A	G	A	.	PASS	AF=0.5;DP=212;NS=12;AN=24;MAF=0.5;AC=12;AC_Het=2;AC_Hom=10;AC_Hemi=0;HWE=0.0264585	GT:AD:DP:GP:PL	./.:0,0:0:0.279613,0.498343,0.222044:0,0,0	1/1:0,3:3:0,0.219076,0.780924:87,9,0	1/1:0,7:7:0,0.017231,0.982769:197,21,0	0/1:4,2:6:5e-05,0.99995,0:40,0,121	0/0:6,0:6:0.972908,0.027092,0:0,18,192	0/0:11,0:11:0.999131,0.000869,0:0,33,252	0/1:3,2:5:0,1,0:64,0,99	1/1:0,2:2:0,0.359416,0.640584:67,6,0	0/0:20,0:20:0.999998,2e-06,0:0,60,353	0/0:43,0:43:1,0,0:0,129,405	0/0:18,0:18:0.999993,7e-06,0:0,54,339	1/1:0,87:87:0,0,1:422,262,0	1/1:0,4:4:0,0.123012,0.876988:132,12,0
chr12	5911782	chr12_5911782_A_G	A	G	.	PASS	AF=0.192308;DP=201;NS=13;AN=26;MAF=0.192308;AC=5;AC_Het=5;AC_Hom=0;AC_Hemi=0;HWE=1	GT:AD:DP:GP:PL	0/1:0,1:1:0.018353,0.775101,0.206546:22,3,0	0/0:3,0:3:0.937544,0.062456,0:0,9,98	0/1:3,1:4:0.014813,0.985187,0:21,0,85	0/0:5,0:5:0.983619,0.016381,0:0,15,137	0/1:14,2:16:0.0152,0.9848,0:21,0,259	0/0:5,0:5:0.983619,0.016381,0:0,15,157	0/0:3,0:3:0.937544,0.062456,0:0,9,100	0/0:1,0:1:0.789455,0.210367,0.000177:0,3,25	0/0:12,1:13:0.983541,0.016459,0:0,15,244	0/0:32,1:33:1,0,0:0,78,385	0/1:17,2:19:0.07228,0.92772,0:14,0,234	0/0:93,0:93:1,0,0:0,280,445	0/1:3,2:5:0.000189,0.999811,0:40,0,81
chr12	5912201	chr12_5912201_C_A	C	A	.	PASS	AF=0.269231;DP=205;NS=13;AN=26;MAF=0.269231;AC=7;AC_Het=7;AC_Hom=0;AC_Hemi=0;HWE=0.49913	GT:AD:DP:GP:PL	0/0:2,0:2:0.854269,0.14573,0:0,6,57	0/1:1,1:2:0.00147,0.998189,0.000341:30,0,27	0/0:2,0:2:0.85427,0.14573,0:0,6,64	0/1:1,1:2:0.00147,0.998476,5.4e-05:30,0,35	0/1:10,1:11:0.394893,0.605107,0:4,0,211	0/0:6,0:6:0.989451,0.010549,0:0,18,178	0/1:7,1:8:0.045083,0.954917,0:15,0,169	0/1:1,1:2:0.002928,0.996986,8.6e-05:27,0,33	0/1:12,2:14:0.011811,0.988189,0:21,0,235	0/0:31,1:32:1,0,0:0,75,367	0/0:19,1:20:0.999864,0.000136,0:0,37,313	0/0:87,5:92:1,0,0:0,157,403	0/1:10,1:11:0.230768,0.769232,0:7,0,217
chr12	5912203	chr12_5912203_A_G	A	G	.	PASS	AF=0.461538;DP=210;NS=13;AN=26;MAF=0.461538;AC=12;AC_Het=8;AC_Hom=4;AC_Hemi=0;HWE=0.601992	GT:AD:DP:GP:PL	0/1:1,1:2:0.001279,0.993835,0.004885:27,0,19	0/1:1,1:2:0.000811,0.99857,0.000619:29,0,28	1/1:0,4:4:0,0.138354,0.861646:114,12,0	0/1:1,1:2:0.000645,0.999232,0.000124:30,0,35	0/1:8,2:10:0.001211,0.998789,0:27,0,191	0/1:6,1:7:0.061167,0.938833,0:10,0,154	0/1:7,1:8:0.020273,0.979727,0:15,0,167	1/1:0,2:2:0,0.391093,0.608906:66,6,0	0/1:13,2:15:0.010361,0.989639,0:18,0,234	0/0:32,1:33:1,0,0:0,78,361	0/0:19,1:20:0.99969,0.00031,0:0,37,312	0/0:87,6:93:1,0,0:0,141,394	0/1:9,2:11:0.000177,0.999823,0:36,0,190
chr12	5912219	chr12_5912219_G_A	G	A	.	PASS	AF=0.269231;DP=230;NS=13;AN=26;MAF=0.269231;AC=7;AC_Het=7;AC_Hom=0;AC_Hemi=0;HWE=0.49913	GT:AD:DP:GP:PL	0/1:1,2:3:8.2e-05,0.995448,0.00447:42,0,16	0/1:2,1:3:0.008836,0.991164,0:22,0,58	0/0:5,0:5:0.978227,0.021773,0:0,15,156	0/1:1,1:2:0.001408,0.99845,0.000142:30,0,31	0/0:15,1:16:0.948275,0.051725,0:0,11,287	0/1:6,1:7:0.12466,0.87534,0:10,0,156	0/1:9,1:10:0.153189,0.846811,0:9,0,225	0/1:1,1:2:0.002806,0.997105,8.9e-05:27,0,33	0/0:19,2:21:0.647293,0.352707,0:0,1,259	0/0:34,1:35:1,0,0:0,84,362	0/0:19,1:20:0.999858,0.000142,0:0,37,315	0/0:90,6:96:1,0,0:0,131,393	0/1:9,1:10:0.312248,0.687752,0:5,0,219
chr12	5915114	chr12_5915114_G_A	G	A	.	PASS	AF=0.125;DP=239;NS=12;AN=24;MAF=0.125;AC=3;AC_Het=3;AC_Hom=0;AC_Hemi=0;HWE=1	GT:AD:DP:GP:PL	0/0:3,0:3:0.967743,0.032257,0:0,9,66	0/0:12,0:12:0.999935,6.5e-05,0:0,36,286	0/1:11,3:14:0.000847,0.999153,0:36,0,192	0/0:7,0:7:0.997921,0.002079,0:0,21,184	0/1:14,3:17:0.000291,0.999709,0:41,0,258	0/0:9,0:9:0.999479,0.000521,0:0,27,239	0/0:2,0:2:0.937501,0.062499,0:0,6,67	./.:0,0:0:0.778547,0.207612,0.013841:0,0,0	0/0:19,0:19:0.999999,1e-06,0:0,57,365	0/0:39,0:39:1,0,0:0,117,411	0/0:19,0:19:0.999999,1e-06,0:0,57,343	0/0:94,0:94:1,0,0:0,283,441	0/1:3,1:4:0.272734,0.727266,0:10,0,96
chr12	5916866	chr12_5916866_G_A	G	A	.	PASS	AF=0.291667;DP=260;NS=12;AN=24;MAF=0.291667;AC=7;AC_Het=3;AC_Hom=4;AC_Hemi=0;HWE=0.194508	GT:AD:DP:GP:PL	./.:0,0:0:0.513991,0.405882,0.080128:0,0,0	0/1:5,1:6:0.010097,0.989903,0:21,0,123	1/1:0,9:9:0,0.009796,0.990204:234,27,0	0/1:9,2:11:0.000162,0.999838,0:39,0,217	0/0:19,0:19:0.999998,2e-06,0:0,57,324	0/0:4,0:4:0.952969,0.047031,0:0,12,137	0/0:6,0:6:0.987812,0.012188,0:0,18,195	1/1:0,4:4:0,0.240455,0.759545:127,12,0	0/0:17,0:17:0.999994,6e-06,0:0,51,344	0/0:44,0:44:1,0,0:0,132,418	0/0:17,0:17:0.999994,6e-06,0:0,51,337	0/0:118,0:118:1,0,0:0,355,459	0/1:4,1:5:0.005075,0.994925,0:24,0,108
chr12	5916905	chr12_5916905_C_T	C	T	.	PASS	AF=0.5;DP=272;NS=13;AN=26;MAF=0.5;AC=13;AC_Het=3;AC_Hom=10;AC_Hemi=0;HWE=0.0892525	GT:AD:DP:GP:PL	1/1:0,6:6:0,0.03076,0.96924:147,18,0	0/0:6,0:6:0.970151,0.029849,0:0,18,177	1/1:0,14:14:0,0.000124,0.999876:320,42,0	0/1:10,3:13:0,1,0:65,0,226	0/0:27,0:27:1,0,0:0,81,384	0/1:4,1:5:0.008071,0.991929,0:18,0,108	0/1:4,1:5:0.001289,0.998711,0:26,0,127	1/1:0,5:5:0,0.059685,0.940315:170,15,0	0/0:14,0:14:0.99988,0.00012,0:0,42,291	0/0:45,0:45:1,0,0:0,135,398	0/0:21,0:21:0.999999,1e-06,0:0,63,374	1/1:0,103:103:0,0,1:415,310,0	1/1:0,6:6:0,0.03076,0.96924:171,18,0
chr12	5918326	chr12_5918326_G_A	G	A	.	PASS	AF=0.115385;DP=252;NS=13;AN=26;MAF=0.115385;AC=3;AC_Het=1;AC_Hom=2;AC_Hemi=0;HWE=0.12	GT:AD:DP:GP:PL	1/1:0,20:20:0,1.4e-05,0.999986:356,60,0	0/0:7,0:7:0.997828,0.002172,0:0,21,197	0/0:24,0:24:1,0,0:0,72,380	0/1:5,6:11:0,1,0:149,0,129	0/0:5,0:5:0.991367,0.008633,0:0,15,141	0/0:3,0:3:0.966339,0.033661,0:0,9,95	0/0:5,0:5:0.991367,0.008633,0:0,15,161	0/0:1,0:1:0.877701,0.122296,3e-06:0,3,37	0/0:17,0:17:0.999998,2e-06,0:0,51,347	0/0:37,0:37:1,0,0:0,111,415	0/0:22,0:22:1,0,0:0,66,349	0/0:94,0:94:1,0,0:0,283,451	0/0:6,0:6:0.995665,0.004335,0:0,18,188
chr12	5923857	chr12_5923857_T_C	T	C	.	PASS	AF=0.5;DP=127;NS=12;AN=24;MAF=0.5;AC=12;AC_Het=4;AC_Hom=8;AC_Hemi=0;HWE=0.281462	GT:AD:DP:GP:PL	./.:0,0:0:0.257131,0.4999,0.242969:0,0,0	0/0:4,0:4:0.891659,0.108341,0:0,12,127	1/1:0,4:4:0,0.113936,0.886064:140,12,0	1/1:0,3:3:0,0.204566,0.795434:90,9,0	0/1:6,1:7:0.008218,0.991782,0:18,0,165	0/0:9,0:9:0.996218,0.003782,0:0,27,236	0/0:5,0:5:0.942728,0.057272,0:0,15,130	0/0:2,0:2:0.672935,0.327065,0:0,6,66	0/1:4,2:6:2e-06,0.999998,0:55,0,92	0/1:25,6:31:0,1,0:62,0,317	0/1:9,4:13:0,1,0:90,0,197	1/1:0,41:41:0,0,1:393,123,0	1/1:0,2:2:0,0.339654,0.660346:74,6,0
chr12	5924357	chr12_5924357_G_A	G	A	.	PASS	AF=0.153846;DP=251;NS=13;AN=26;MAF=0.153846;AC=4;AC_Het=4;AC_Hom=0;AC_Hemi=0;HWE=1	GT:AD:DP:GP:PL	0/1:4,2:6:6.6e-05,0.999934,0:46,0,74	0/1:9,2:11:0.000536,0.999464,0:37,0,190	0/0:23,0:23:1,0,0:0,69,351	0/0:9,0:9:0.999256,0.000744,0:0,27,231	0/0:15,0:15:0.999988,1.2e-05,0:0,45,280	0/0:12,0:12:0.999907,9.3e-05,0:0,36,275	0/1:2,2:4:2e-06,0.999998,0:61,0,64	0/0:1,0:1:0.839975,0.160019,6e-06:0,3,37	0/0:11,0:11:0.999814,0.000186,0:0,33,277	0/0:36,0:36:1,0,0:0,108,406	0/0:19,0:19:0.999999,1e-06,0:0,57,319	0/1:46,45:91:0,1,0:345,0,334	0/0:12,0:12:0.999907,9.3e-05,0:0,36,282
chr12	5924984	chr12_5924984_T_C	T	C	.	PASS	AF=0.192308;DP=239;NS=13;AN=26;MAF=0.192308;AC=5;AC_Het=5;AC_Hom=0;AC_Hemi=0;HWE=1	GT:AD:DP:GP:PL	0/1:0,2:2:1.6e-05,0.652358,0.347626:55,6,0	0/0:3,0:3:0.937553,0.062447,0:0,9,100	0/1:20,3:23:0.008932,0.991068,0:23,0,312	0/1:6,2:8:3.2e-05,0.999968,0:48,0,142	0/0:16,1:17:0.951287,0.048713,0:0,10,293	0/1:10,2:12:0.101506,0.898494,0:12,0,219	0/0:7,0:7:0.995854,0.004146,0:0,21,193	0/0:2,0:2:0.882445,0.117554,0:0,6,56	0/0:20,1:21:0.997463,0.002537,0:0,23,326	0/0:35,0:35:1,0,0:0,105,392	0/1:17,3:20:0.0047,0.9953,0:26,0,277	0/0:76,3:79:1,0,0:0,153,395	0/0:8,0:8:0.997923,0.002077,0:0,24,229
chr12	5926183	chr12_5926183_G_A	G	A	.	PASS	AF=0.461538;DP=221;NS=13;AN=26;MAF=0.461538;AC=12;AC_Het=6;AC_Hom=6;AC_Hemi=0;HWE=1	GT:AD:DP:GP:PL	1/1:0,2:2:0,0.36325,0.636749:65,6,0	0/0:1,0:1:0.532907,0.46706,3.3e-05:0,3,41	0/0:16,0:16:0.999973,2.7e-05,0:0,48,319	0/1:7,5:12:0,1,0:111,0,151	0/1:7,2:9:7e-06,0.999993,0:49,0,169	0/0:4,0:4:0.901265,0.098735,0:0,12,121	0/1:2,3:5:0,0.999993,7e-06:80,0,48	0/0:2,0:2:0.695306,0.304694,0:0,6,78	0/1:7,2:9:3.7e-05,0.999963,0:42,0,163	0/1:18,17:35:0,1,0:279,0,290	0/1:9,14:23:0,1,0:258,0,159	1/1:0,101:101:0,0,1:454,304,0	1/1:0,2:2:0,0.36325,0.636749:64,6,0
chr12	5926359	chr12_5926359_T_C	T	C	.	PASS	AF=0.115385;DP=126;NS=13;AN=26;MAF=0.115385;AC=3;AC_Het=3;AC_Hom=0;AC_Hemi=0;HWE=1	GT:AD:DP:GP:PL	0/0:3,0:3:0.965221,0.034779,0:0,9,82	0/1:1,1:2:0.001744,0.998211,4.6e-05:33,0,32	0/0:16,0:16:0.999996,4e-06,0:0,48,312	0/0:6,0:6:0.995516,0.004484,0:0,18,156	0/0:4,0:4:0.982303,0.017697,0:0,12,127	0/0:1,0:1:0.87402,0.125974,6e-06:0,3,35	0/1:2,1:3:0.033718,0.966282,0:20,0,67	0/0:1,0:1:0.874023,0.125975,2e-06:0,3,40	0/0:9,0:9:0.999437,0.000563,0:0,27,240	0/0:26,1:27:0.999999,1e-06,0:0,53,357	0/0:10,0:10:0.999719,0.000281,0:0,30,247	0/0:36,4:40:0.998957,0.001043,0:0,24,354	0/1:2,2:4:4e-06,0.999996,0:59,0,63
chr12	5926439	chr12_5926439_A_G	A	G	.	PASS	AF=0.5;DP=190;NS=13;AN=26;MAF=0.5;AC=13;AC_Het=5;AC_Hom=8;AC_Hemi=0;HWE=0.577624	GT:AD:DP:GP:PL	0/1:16,3:19:0.000428,0.999572,0:31,0,260	1/1:0,6:6:0,0.030747,0.969253:190,18,0	1/1:0,11:11:0,0.00099,0.99901:288,33,0	0/1:3,8:11:0,1,0:173,0,65	0/0:10,0:10:0.99808,0.00192,0:0,30,262	0/1:7,3:10:0,1,0:74,0,198	1/1:0,7:7:0,0.015613,0.984387:222,21,0	1/1:0,5:5:0,0.05966,0.94034:164,15,0	0/0:8,0:8:0.992364,0.007636,0:0,24,224	0/0:27,0:27:1,0,0:0,81,375	0/0:16,0:16:0.99997,3e-05,0:0,48,340	0/1:33,21:54:0,1,0:230,0,341	0/1:2,3:5:0,0.999999,1e-06:96,0,59
chr12	5926503	chr12_5926503_A_G	A	G	.	PASS	AF=0.375;DP=272;NS=12;AN=24;MAF=0.375;AC=9;AC_Het=7;AC_Hom=2;AC_Hemi=0;HWE=0.592947	GT:AD:DP:GP:PL	1/1:0,35:35:0,0,1:370,105,0	0/1:3,2:5:5e-06,0.999995,0:53,0,81	0/0:17,1:18:0.998817,0.001183,0:0,30,316	0/1:9,3:12:0,1,0:66,0,186	0/1:9,1:10:0.078902,0.921098,0:10,0,218	0/1:5,2:7:6.3e-05,0.999937,0:41,0,147	0/1:10,2:12:0.000245,0.999755,0:35,0,222	./.:0,0:0:0.391862,0.468254,0.139884:0,0,0	0/0:17,1:18:0.9457,0.0543,0:0,13,303	0/0:40,1:41:1,0,0:0,82,389	0/0:21,0:21:0.999999,1e-06,0:0,63,366	0/1:60,16:76:0,1,0:78,0,288	0/1:6,4:10:0,1,0:96,0,149
chr12	5930963	chr12_5930963_T_C	T	C	.	PASS	AF=0.153846;DP=200;NS=13;AN=26;MAF=0.153846;AC=4;AC_Het=0;AC_Hom=4;AC_Hemi=0;HWE=0.00521739	GT:AD:DP:GP:PL	0/0:19,0:19:0.999999,1e-06,0:0,57,309	0/0:3,0:3:0.967057,0.032943,0:0,9,104	0/0:13,0:13:0.999967,3.3e-05,0:0,39,294	0/0:10,0:10:0.999734,0.000266,0:0,30,251	0/0:10,0:10:0.999734,0.000266,0:0,30,268	0/0:5,0:5:0.991556,0.008444,0:0,15,166	1/1:0,4:4:0,0.478433,0.521567:139,12,0	1/1:0,4:4:0,0.478433,0.521567:135,12,0	0/0:25,0:25:1,0,0:0,75,379	0/0:60,0:60:1,0,0:0,181,426	0/0:18,0:18:0.999999,1e-06,0:0,54,338	0/0:26,0:26:1,0,0:0,78,321	0/0:3,0:3:0.967057,0.032943,0:0,9,93
chr12	5931090	chr12_5931090_C_T	C	T	.	PASS	AF=0.25;DP=217;NS=12;AN=24;MAF=0.25;AC=6;AC_Het=2;AC_Hom=4;AC_Hemi=0;HWE=0.0898987	GT:AD:DP:GP:PL	1/1:0,16:16:0,8.7e-05,0.999913:305,48,0	0/0:4,0:4:0.9581,0.0419,0:0,12,117	1/1:0,28:28:0,0,1:379,84,0	0/1:2,4:6:0,1,0:119,0,57	0/1:6,2:8:0.003539,0.996461,0:26,0,165	0/0:3,0:3:0.919569,0.080431,0:0,9,95	./.:0,0:0:0.548801,0.38402,0.067179:0,0,0	0/0:3,0:3:0.919569,0.080431,0:0,9,108	0/0:21,0:21:1,0,0:0,63,356	0/0:39,0:39:1,0,0:0,117,402	0/0:21,0:21:1,0,0:0,63,366	0/0:63,0:63:1,0,0:0,190,403	0/0:5,0:5:0.978602,0.021398,0:0,15,157
chr12	5931599	chr12_5931599_T_C	T	C	.	PASS	AF=0.5;DP=174;NS=13;AN=26;MAF=0.5;AC=13;AC_Het=7;AC_Hom=6;AC_Hemi=0;HWE=1	GT:AD:DP:GP:PL	0/1:1,1:2:0.018658,0.924587,0.056756:14,0,9	0/0:8,0:8:0.992355,0.007645,0:0,24,206	1/1:1,9:10:0,0.287819,0.712181:162,7,0	1/1:0,2:2:0,0.336432,0.663568:71,6,0	0/1:1,5:6:0,0.996855,0.003145:103,0,22	0/0:4,0:4:0.890261,0.109739,0:0,12,125	0/1:0,1:1:5.1e-05,0.503455,0.496494:40,3,0	0/0:3,0:3:0.802224,0.197776,0:0,9,84	0/1:18,5:23:0,1,0:72,0,314	0/1:45,17:62:0,1,0:177,0,355	0/1:15,4:19:0,1,0:72,0,277	0/1:4,28:32:0,0.982676,0.017324:211,0,14	1/1:0,2:2:0,0.336432,0.663568:69,6,0
chr12	5932615	chr12_5932615_C_T	C	T	.	PASS	AF=0.346154;DP=165;NS=13;AN=26;MAF=0.346154;AC=9;AC_Het=3;AC_Hom=6;AC_Hemi=0;HWE=0.0919908	GT:AD:DP:GP:PL	0/0:8,0:8:0.995677,0.004323,0:0,24,198	0/0:6,0:6:0.982929,0.017071,0:0,18,181	1/1:0,4:4:0,0.183606,0.816394:129,12,0	1/1:0,4:4:0,0.183606,0.816394:141,12,0	0/0:7,0:7:0.991391,0.008609,0:0,21,207	0/0:6,0:6:0.982929,0.017071,0:0,18,146	0/0:5,0:5:0.966431,0.033569,0:0,15,160	0/0:2,0:2:0.782541,0.217459,0:0,6,67	0/1:13,3:16:7e-05,0.99993,0:41,0,193	0/1:37,8:45:0,1,0:90,0,341	0/1:13,3:16:1e-06,0.999999,0:60,0,242	1/1:3,42:45:0,9e-06,0.999991:358,56,0	0/0:1,0:1:0.6427,0.357201,0.0001:0,3,33
chr12	5932693	chr12_5932693_T_C	T	C	.	PASS	AF=0.423077;DP=204;NS=13;AN=26;MAF=0.423077;AC=11;AC_Het=7;AC_Hom=4;AC_Hemi=0;HWE=1	GT:AD:DP:GP:PL	0/1:3,3:6:1e-06,0.999995,4e-06:61,0,50	0/1:6,1:7:0.263737,0.736263,0:3,0,134	1/1:1,14:15:0,0.464924,0.535076:271,5,0	0/1:2,8:10:0,0.999993,7e-06:167,0,47	0/0:10,0:10:0.998629,0.001371,0:0,30,232	0/0:5,0:5:0.957921,0.042079,0:0,15,137	0/1:1,3:4:0,0.997768,0.002232:77,0,22	0/0:5,0:5:0.957921,0.042079,0:0,15,132	0/0:13,1:14:0.594521,0.405479,0:0,3,243	0/1:45,6:51:0.031785,0.968215,0:13,0,338	0/1:14,5:19:0,1,0:68,0,244	1/1:5,45:50:0,0.003363,0.996637:328,29,0	0/1:1,4:5:0,0.997762,0.002238:108,0,22
chr12	5933959	chr12_5933959_C_T	C	T	.	PASS	AF=0.230769;DP=269;NS=13;AN=26;MAF=0.230769;AC=6;AC_Het=2;AC_Hom=4;AC_Hemi=0;HWE=0.0757764	GT:AD:DP:GP:PL	0/0:24,0:24:1,0,0:0,72,346	0/0:5,0:5:0.981643,0.018357,0:0,15,143	1/1:0,20:20:0,6e-06,0.999994:364,60,0	0/1:1,8:9:0,0.912449,0.087551:210,0,2	0/0:9,0:9:0.998833,0.001167,0:0,27,236	0/0:1,0:1:0.769693,0.230298,9e-06:0,3,39	1/1:0,3:3:0,0.455192,0.544808:95,9,0	0/0:3,0:3:0.930405,0.069595,0:0,9,106	0/0:15,0:15:0.999982,1.8e-05,0:0,45,300	0/0:47,1:48:1,0,0:0,105,398	0/0:20,0:20:0.999999,1e-06,0:0,60,365	0/1:48,60:108:0,1,0:366,0,342	0/0:4,0:4:0.963948,0.036052,0:0,12,112
chr12	5934933	chr12_5934933_T_C	T	C	.	PASS	AF=0.115385;DP=244;NS=13;AN=26;MAF=0.115385;AC=3;AC_Het=3;AC_Hom=0;AC_Hemi=0;HWE=1	GT:AD:DP:GP:PL	0/0:16,1:17:0.99972,0.00028,0:0,30,279	0/1:3,1:4:0.005816,0.994184,0:28,0,86	0/0:22,0:22:1,0,0:0,66,376	0/0:10,0:10:0.999733,0.000267,0:0,30,258	0/0:1,0:1:0.879715,0.120284,1e-06:0,3,41	0/1:4,3:7:0,1,0:92,0,120	0/0:5,0:5:0.991527,0.008473,0:0,15,124	0/0:2,0:2:0.93601,0.06399,0:0,6,69	0/1:16,2:18:0.077018,0.922982,0:16,0,281	0/0:44,1:45:1,0,0:0,104,407	0/0:22,1:23:0.999836,0.000164,0:0,32,354	0/0:86,0:86:1,0,0:0,259,450	0/0:4,0:4:0.983196,0.016804,0:0,12,114
chr12	5939180	chr12_5939180_C_A	C	A	.	PASS	AF=0.461538;DP=272;NS=13;AN=26;MAF=0.461538;AC=12;AC_Het=6;AC_Hom=6;AC_Hemi=0;HWE=1	GT:AD:DP:GP:PL	1/1:0,29:29:0,0,1:406,87,0	0/0:9,0:9:0.99637,0.00363,0:0,27,252	0/0:13,0:13:0.999772,0.000228,0:0,39,294	0/1:4,3:7:0,1,0:87,0,119	0/1:6,6:12:0,1,0:125,0,164	0/0:4,0:4:0.895589,0.104411,0:0,12,141	0/1:1,3:4:0,0.999408,0.000592:93,0,29	0/0:1,0:1:0.517395,0.482569,3.6e-05:0,3,41	0/1:1,8:9:0,0.981392,0.018608:186,0,14	0/1:22,20:42:0,1,0:300,0,309	0/1:13,15:28:0,1,0:278,0,236	1/1:0,108:108:0,0,1:459,325,0	1/1:0,5:5:0,0.062799,0.937201:141,15,0
chr12	5939494	chr12_5939494_G_A	G	A	.	PASS	AF=0.153846;DP=232;NS=13;AN=26;MAF=0.153846;AC=4;AC_Het=2;AC_Hom=2;AC_Hemi=0;HWE=0.234783	GT:AD:DP:GP:PL	1/1:0,12:12:0,0.00267,0.99733:264,36,0	0/0:7,0:7:0.997158,0.002842,0:0,21,193	0/0:15,0:15:0.999989,1.1e-05,0:0,45,318	0/0:8,0:8:0.998577,0.001423,0:0,24,224	0/0:7,0:7:0.997158,0.002842,0:0,21,211	0/0:6,0:6:0.994333,0.005667,0:0,18,181	0/1:2,3:5:0,0.999999,1e-06:102,0,52	0/1:2,2:4:4e-06,0.999995,0:58,0,55	0/0:14,0:14:0.999978,2.2e-05,0:0,42,280	0/0:33,0:33:1,0,0:0,99,372	0/0:21,0:21:1,0,0:0,63,347	0/0:91,0:91:1,0,0:0,274,439	0/0:9,0:9:0.999288,0.000712,0:0,27,243
chr12	5940840	chr12_5940840_T_A	T	A	.	PASS	AF=0.208333;DP=178;NS=12;AN=24;MAF=0.208333;AC=5;AC_Het=5;AC_Hom=0;AC_Hemi=0;HWE=1	GT:AD:DP:GP:PL	0/0:22,0:22:1,0,0:0,66,366	0/0:6,0:6:0.991334,0.008666,0:0,18,179	0/0:32,0:32:1,0,0:0,96,405	0/1:6,2:8:1.8e-05,0.999982,0:50,0,129	0/1:3,1:4:0.002266,0.997734,0:29,0,87	0/1:3,1:4:0.005672,0.994328,0:25,0,81	0/0:2,0:2:0.877297,0.122703,0:0,6,75	0/0:2,0:2:0.877297,0.122703,0:0,6,73	0/0:13,0:13:0.999932,6.8e-05,0:0,39,312	0/0:33,1:34:1,0,0:0,67,382	0/1:18,3:21:5.6e-05,0.999944,0:45,0,295	0/1:18,12:30:0,1,0:222,0,268	./.:0,0:0:0.610605,0.341615,0.047781:0,0,0
chr12	5941635	chr12_5941635_C_T	C	T	.	PASS	AF=0.458333;DP=199;NS=12;AN=24;MAF=0.458333;AC=11;AC_Het=5;AC_Hom=6;AC_Hemi=0;HWE=0.59387	GT:AD:DP:GP:PL	./.:0,0:0:0.254639,0.499957,0.245404:0,0,0	0/0:8,0:8:0.992389,0.007611,0:0,24,225	1/1:0,21:21:0,1e-06,0.999999:385,63,0	1/1:0,26:26:0,0,1:371,78,0	0/1:5,5:10:0,1,0:145,0,134	0/0:5,0:5:0.942193,0.057807,0:0,15,161	0/0:2,0:2:0.670762,0.329237,0:0,6,64	0/0:1,0:1:0.504571,0.495332,9.7e-05:0,3,37	0/1:11,7:18:0,1,0:166,0,236	0/1:26,18:44:0,1,0:264,0,299	0/1:8,5:13:0,1,0:134,0,157	0/1:9,31:40:0,1,0:335,0,90	1/1:0,11:11:0,0.000994,0.999006:263,33,0
chr12	5958985	chr12_5958985_G_A	G	A	.	PASS	AF=0.125;DP=204;NS=12;AN=24;MAF=0.125;AC=3;AC_Het=3;AC_Hom=0;AC_Hemi=0;HWE=1	GT:AD:DP:GP:PL	0/0:31,0:31:1,0,0:0,93,379	0/0:2,0:2:0.933476,0.066524,0:0,6,51	0/1:11,4:15:0,1,0:103,0,213	0/0:8,0:8:0.998888,0.001112,0:0,24,214	0/0:8,0:8:0.998888,0.001112,0:0,24,226	./.:0,0:0:0.766061,0.218376,0.015563:0,0,0	0/0:2,0:2:0.933476,0.066524,0:0,6,70	0/0:2,0:2:0.933476,0.066524,0:0,6,73	0/1:9,2:11:0.313007,0.686993,0:9,0,217	0/0:53,3:56:1,0,0:0,110,413	0/0:17,3:20:0.84197,0.15803,0:0,2,314	0/0:47,0:47:1,0,0:0,141,410	0/1:1,1:2:0.052806,0.947172,2.1e-05:18,0,35
chr12	5959628	chr12_5959628_T_A	T	A	.	PASS	AF=0.423077;DP=391;NS=13;AN=26;MAF=0.423077;AC=11;AC_Het=1;AC_Hom=10;AC_Hemi=0;HWE=0.00266523	GT:AD:DP:GP:PL	1/1:0,45:45:0,0,1:425,135,0	1/1:0,10:10:0,0.002612,0.997388:230,30,0	1/1:0,23:23:0,0,1:391,69,0	1/1:0,13:13:0,0.000327,0.999673:277,39,0	0/0:7,0:7:0.988482,0.011518,0:0,21,197	0/0:8,0:8:0.994208,0.005792,0:0,24,238	0/0:8,0:8:0.994208,0.005792,0:0,24,226	0/0:4,0:4:0.91473,0.08527,0:0,12,135	0/0:21,0:21:0.999999,1e-06,0:0,63,347	0/0:31,0:31:1,0,0:0,93,366	0/0:10,0:10:0.998546,0.001454,0:0,30,242	1/1:0,67:67:0,0,1:372,202,0	0/1:4,4:8:0,1,0:117,0,115
chr12	5966014	chr12_5966014_T_A	T	A	.	PASS	AF=0.25;DP=133;NS=12;AN=24;MAF=0.25;AC=6;AC_Het=4;AC_Hom=2;AC_Hemi=0;HWE=1	GT:AD:DP:GP:PL	0/0:9,0:9:0.998225,0.001775,0:0,27,237	1/1:0,4:4:0,0.215389,0.784611:143,12,0	0/0:11,0:11:0.999556,0.000444,0:0,33,286	0/1:0,1:1:0.000477,0.6868,0.312723:35,3,0	./.:0,0:0:0.472148,0.429965,0.097888:0,0,0	0/0:1,0:1:0.687101,0.312854,4.5e-05:0,3,35	0/0:1,0:1:0.687117,0.312861,2.3e-05:0,3,38	0/1:0,2:2:0,0.523376,0.476624:73,6,0	0/1:3,1:4:0.005523,0.994477,0:23,0,81	0/0:24,1:25:0.999932,6.8e-05,0:0,41,338	0/0:13,0:13:0.999889,0.000111,0:0,39,266	0/0:59,2:61:1,0,0:0,112,382	0/1:0,1:1:0.00012,0.687046,0.312834:41,3,0
chr12	5966262	chr12_5966262_G_A	G	A	.	PASS	AF=0.208333;DP=268;NS=12;AN=24;MAF=0.208333;AC=5;AC_Het=3;AC_Hom=2;AC_Hemi=0;HWE=0.403727	GT:AD:DP:GP:PL	0/0:23,0:23:1,0,0:0,69,378	0/0:8,0:8:0.997944,0.002056,0:0,24,220	0/0:19,0:19:0.999999,1e-06,0:0,57,360	0/0:12,0:12:0.999871,0.000129,0:0,36,287	0/1:6,6:12:0,1,0:164,0,168	1/1:0,6:6:0,0.105949,0.894051:189,18,0	./.:0,0:0:0.62621,0.330249,0.043541:0,0,0	0/0:2,0:2:0.883516,0.116484,0:0,6,73	0/0:13,0:13:0.999936,6.4e-05,0:0,39,305	0/0:38,0:38:1,0,0:0,114,413	0/0:27,0:27:1,0,0:0,81,383	0/1:41,62:103:0,1,0:362,0,299	0/1:4,1:5:0.004796,0.995204,0:26,0,122
chr12	5966301	chr12_5966301_G_A	G	A	.	PASS	AF=0.461538;DP=262;NS=13;AN=26;MAF=0.461538;AC=12;AC_Het=6;AC_Hom=6;AC_Hemi=0;HWE=1	GT:AD:DP:GP:PL	0/1:9,12:21:0,1,0:245,0,197	0/1:2,5:7:0,0.999993,7e-06:145,0,48	0/1:1,3:4:0,0.994614,0.005386:97,0,19	0/0:15,1:16:0.98955,0.01045,0:0,22,297	0/1:3,7:10:0,1,0:187,0,70	1/1:0,4:4:0,0.127794,0.872206:130,12,0	0/1:0,1:1:0.000252,0.539497,0.460251:34,3,0	1/1:0,2:2:0,0.369517,0.630483:65,6,0	0/0:15,0:15:0.999948,5.2e-05,0:0,45,272	0/0:34,1:35:1,0,0:0,70,370	0/0:32,0:32:1,0,0:0,96,400	0/1:51,56:107:0,1,0:362,0,354	1/1:0,8:8:0,0.009074,0.990926:225,24,0
chr12	5970711	chr12_5970711_C_G	C	G	.	PASS	AF=0.136364;DP=245;NS=11;AN=22;MAF=0.136364;AC=3;AC_Het=3;AC_Hom=0;AC_Hemi=0;HWE=1	GT:AD:DP:GP:PL	./.:0,0:0:0.741622,0.239106,0.019273:0,0,0	0/0:3,0:3:0.961261,0.038739,0:0,9,95	0/0:10,0:10:0.999685,0.000315,0:0,30,265	0/0:12,0:12:0.999921,7.9e-05,0:0,36,234	0/1:15,6:21:0,1,0:126,0,260	0/0:5,0:5:0.990026,0.009974,0:0,15,153	0/1:2,1:3:0.004926,0.995074,0:28,0,59	./.:0,0:0:0.741622,0.239106,0.019273:0,0,0	0/0:16,0:16:0.999995,5e-06,0:0,48,324	0/0:42,0:42:1,0,0:0,126,408	0/0:22,0:22:1,0,0:0,66,368	0/1:45,60:105:0,1,0:341,0,321	0/0:5,0:5:0.990026,0.009974,0:0,15,135
chr12	5972596	chr12_5972596_C_T	C	T	.	PASS	AF=0.153846;DP=267;NS=13;AN=26;MAF=0.153846;AC=4;AC_Het=4;AC_Hom=0;AC_Hemi=0;HWE=1	GT:AD:DP:GP:PL	0/0:34,0:34:1,0,0:0,102,412	0/0:10,0:10:0.999553,0.000447,0:0,30,265	0/0:27,0:27:1,0,0:0,81,400	0/0:10,0:10:0.999553,0.000447,0:0,30,269	0/0:15,0:15:0.999986,1.4e-05,0:0,45,344	0/0:3,0:3:0.945832,0.054168,0:0,9,113	0/1:0,2:2:0,0.685786,0.314214:81,6,0	0/1:0,3:3:0,0.52182,0.47818:110,9,0	0/0:29,0:29:1,0,0:0,87,410	0/0:60,0:60:1,0,0:0,181,446	0/0:26,0:26:1,0,0:0,78,393	0/1:30,14:44:0,1,0:194,0,215	0/1:2,1:3:0.001385,0.998615,0:32,0,72
chr12	5974230	chr12_5974230_G_A	G	A	.	PASS	AF=0.115385;DP=245;NS=13;AN=26;MAF=0.115385;AC=3;AC_Het=3;AC_Hom=0;AC_Hemi=0;HWE=1	GT:AD:DP:GP:PL	0/0:18,0:18:0.999999,1e-06,0:0,54,329	0/0:6,0:6:0.996311,0.003689,0:0,18,191	0/0:19,0:19:1,0,0:0,57,316	0/0:7,0:7:0.998152,0.001848,0:0,21,167	0/1:9,1:10:0.301622,0.698378,0:10,0,196	0/0:5,0:5:0.992648,0.007352,0:0,15,94	0/0:4,0:4:0.985404,0.014596,0:0,12,74	0/0:3,0:3:0.971228,0.028772,0:0,9,110	0/0:23,0:23:1,0,0:0,69,346	0/0:57,2:59:1,0,0:0,120,386	0/0:24,1:25:1,0,0:0,59,343	0/1:45,18:63:0,1,0:108,0,299	0/1:1,2:3:9.1e-05,0.999814,9.5e-05:47,0,28
chr12	5974287	chr12_5974287_T_A	T	A	.	PASS	AF=0.541667;DP=183;NS=12;AN=24;MAF=0.458333;AC=13;AC_Het=3;AC_Hom=10;AC_Hemi=0;HWE=0.103129	GT:AD:DP:GP:PL	1/1:0,20:20:0,2e-06,0.999998:363,60,0	./.:0,0:0:0.254529,0.499959,0.245511:0,0,0	1/1:1,9:10:0,0.288661,0.711339:227,7,0	0/1:2,2:4:1e-06,0.999998,0:56,0,62	0/1:3,2:5:2e-06,0.999998,0:54,0,86	0/0:5,0:5:0.94217,0.05783,0:0,15,127	1/1:0,2:2:0,0.337349,0.66265:66,6,0	1/1:0,2:2:0,0.33735,0.66265:70,6,0	0/0:13,0:13:0.99976,0.00024,0:0,39,273	0/0:44,0:44:1,0,0:0,132,392	0/0:21,0:21:0.999999,1e-06,0:0,63,311	0/1:37,17:54:0,1,0:132,0,328	1/1:0,3:3:0,0.202897,0.797103:97,9,0
chr12	5974899	chr12_5974899_C_T	C	T	.	PASS	AF=0.375;DP=152;NS=12;AN=24;MAF=0.375;AC=9;AC_Het=7;AC_Hom=2;AC_Hemi=0;HWE=0.592947	GT:AD:DP:GP:PL	0/0:5,0:5:0.965567,0.034433,0:0,15,147	1/1:0,3:3:0,0.304647,0.695353:99,9,0	0/1:12,4:16:0,1,0:84,0,199	0/0:6,0:6:0.982482,0.017518,0:0,18,158	0/1:3,1:4:0.027134,0.972866,0:15,0,75	0/1:1,1:2:0.001107,0.998533,0.00036:29,0,29	0/1:2,1:3:0.002211,0.997788,0:26,0,59	./.:0,0:0:0.405383,0.462628,0.131989:0,0,0	0/1:10,3:13:0.002411,0.997589,0:26,0,182	0/0:40,5:45:0.999804,0.000196,0:0,38,332	0/0:13,1:14:0.995158,0.004842,0:0,24,253	0/1:25,13:38:0,1,0:88,0,290	0/1:2,1:3:0.000556,0.999443,0:32,0,61
chr12	5986641	chr12_5986641_C_T	C	T	.	PASS	AF=0.153846;DP=272;NS=13;AN=26;MAF=0.153846;AC=4;AC_Het=2;AC_Hom=2;AC_Hemi=0;HWE=0.234783	GT:AD:DP:GP:PL	0/0:2,0:2:0.923719,0.076281,0:0,6,62	0/0:13,0:13:0.99996,4e-05,0:0,39,304	0/0:15,0:15:0.99999,1e-05,0:0,45,324	0/0:23,0:23:1,0,0:0,69,379	0/1:8,3:11:0,1,0:72,0,205	0/0:10,0:10:0.999678,0.000322,0:0,30,271	0/1:4,6:10:0,1,0:166,0,116	0/0:3,0:3:0.960347,0.039653,0:0,9,113	0/0:20,0:20:1,0,0:0,60,341	0/0:44,0:44:1,0,0:0,132,390	0/0:13,0:13:0.99996,4e-05,0:0,39,298	0/0:103,0:103:1,0,0:0,310,459	1/1:0,4:4:0,0.430781,0.569219:130,12,0
chr12	6018734	chr12_6018734_A_G	A	G	.	PASS	AF=0.5;DP=213;NS=12;AN=24;MAF=0.5;AC=12;AC_Het=2;AC_Hom=10;AC_Hemi=0;HWE=0.0264585	GT:AD:DP:GP:PL	1/1:1,12:13:0,0.009271,0.990729:265,23,0	1/1:0,5:5:0,0.059203,0.940797:132,15,0	1/1:0,14:14:0,0.000123,0.999877:308,42,0	0/0:3,0:3:0.801104,0.198896,0:0,9,112	0/1:4,3:7:0,1,0:86,0,113	./.:0,0:0:0.251724,0.499994,0.248281:0,0,0	0/1:0,1:1:0.00016,0.501639,0.498201:35,3,0	1/1:0,2:2:0,0.334861,0.665139:77,6,0	0/0:15,0:15:0.999939,6.1e-05,0:0,45,308	0/0:42,0:42:1,0,0:0,126,403	0/0:17,0:17:0.999985,1.5e-05,0:0,51,317	0/0:92,0:92:1,0,0:0,277,436	1/1:0,2:2:0,0.334861,0.665139:70,6,0
chr12	6024390	chr12_6024390_A_G	A	G	.	PASS	AF=0.416667;DP=207;NS=12;AN=24;MAF=0.416667;AC=10;AC_Het=4;AC_Hom=6;AC_Hemi=0;HWE=0.289272	GT:AD:DP:GP:PL	1/1:0,12:12:0,0.000682,0.999318:251,36,0	1/1:0,3:3:0,0.258833,0.741167:92,9,0	1/1:0,13:13:0,0.000341,0.999659:292,39,0	0/1:3,1:4:0.001405,0.998595,0:27,0,66	0/0:9,1:10:0.872437,0.127563,0:0,10,196	./.:0,0:0:0.339655,0.486288,0.174056:0,0,0	0/0:6,0:6:0.97812,0.02188,0:0,18,149	0/0:2,0:2:0.736419,0.26358,0:0,6,62	0/1:7,1:8:0.042949,0.957051,0:12,0,124	0/0:26,1:27:0.999915,8.5e-05,0:0,42,290	0/1:6,1:7:0.013965,0.986035,0:17,0,105	0/0:107,0:107:1,0,0:0,322,446	0/1:7,1:8:0.082116,0.917884,0:9,0,146
chr12	6030625	chr12_6030625_G_T	G	T	.	PASS	AF=0.269231;DP=206;NS=13;AN=26;MAF=0.269231;AC=7;AC_Het=7;AC_Hom=0;AC_Hemi=0;HWE=0.49913	GT:AD:DP:GP:PL	0/1:1,3:4:0,0.980708,0.019292:74,0,11	0/1:0,2:2:2e-06,0.500959,0.499039:60,6,0	0/0:13,0:13:0.999878,0.000122,0:0,39,281	0/1:1,1:2:0.001268,0.998534,0.000198:29,0,31	0/1:3,2:5:3e-06,0.999997,0:55,0,81	0/0:3,0:3:0.889272,0.110728,0:0,9,75	0/1:0,2:2:2e-06,0.500959,0.499039:61,6,0	0/1:1,1:2:0.015607,0.978263,0.006129:18,0,16	0/0:31,1:32:1,0,0:0,63,349	0/0:60,1:61:1,0,0:0,159,386	0/0:27,0:27:1,0,0:0,81,358	0/0:45,5:50:0.972308,0.027692,0:0,15,293	0/1:0,2:2:0,0.50096,0.49904:72,6,0
chr12	6030860	chr12_6030860_T_C	T	C	.	PASS	AF=0.125;DP=273;NS=12;AN=24;MAF=0.125;AC=3;AC_Het=1;AC_Hom=2;AC_Hemi=0;HWE=0.130435	GT:AD:DP:GP:PL	0/0:25,0:25:1,0,0:0,75,339	0/0:5,0:5:0.991864,0.008136,0:0,15,156	0/0:9,0:9:0.999488,0.000512,0:0,27,236	0/0:1,0:1:0.883973,0.116026,1e-06:0,3,41	0/1:8,3:11:7e-06,0.999993,0:57,0,196	./.:0,0:0:0.781409,0.205129,0.013462:0,0,0	0/0:1,0:1:0.883971,0.116026,3e-06:0,3,37	0/0:3,0:3:0.968229,0.031771,0:0,9,110	0/0:30,0:30:1,0,0:0,90,402	0/0:55,0:55:1,0,0:0,166,433	0/0:32,0:32:1,0,0:0,96,418	0/0:96,0:96:1,0,0:0,289,434	1/1:0,4:4:0,0.487785,0.512215:137,12,0
chr12	6033426	chr12_6033426_G_T	G	T	.	PASS	AF=0.454545;DP=149;NS=11;AN=22;MAF=0.454545;AC=10;AC_Het=4;AC_Hom=6;AC_Hemi=0;HWE=0.542748	GT:AD:DP:GP:PL	1/1:0,8:8:0,0.008994,0.991006:163,24,0	0/1:0,1:1:0.000496,0.537147,0.462357:31,3,0	1/1:0,9:9:0,0.004517,0.995483:163,27,0	0/1:3,2:5:2e-06,0.999998,0:55,0,73	0/1:7,2:9:0.001148,0.998852,0:27,0,166	1/1:0,2:2:0,0.367438,0.632562:66,6,0	./.:0,0:0:0.288815,0.4972,0.213984:0,0,0	0/0:4,0:4:0.90286,0.09714,0:0,12,117	0/0:22,0:22:1,0,0:0,66,325	0/0:35,1:36:1,0,0:0,84,363	0/0:20,0:20:0.999998,2e-06,0:0,60,299	0/1:24,7:31:3.7e-05,0.999963,0:42,0,207	./.:0,0:0:0.288815,0.4972,0.213984:0,0,0
chr12	6033533	chr12_6033533_G_A	G	A	.	PASS	AF=0.230769;DP=214;NS=13;AN=26;MAF=0.230769;AC=6;AC_Het=2;AC_Hom=4;AC_Hemi=0;HWE=0.0757764	GT:AD:DP:GP:PL	0/0:33,0:33:1,0,0:0,99,361	1/1:0,3:3:0,0.486568,0.513432:115,9,0	0/0:20,0:20:0.999999,1e-06,0:0,60,364	0/1:3,2:5:5e-06,0.999995,0:56,0,95	0/1:13,5:18:0,1,0:99,0,257	1/1:0,4:4:0,0.321498,0.678502:141,12,0	0/0:2,0:2:0.883474,0.116526,0:0,6,82	0/0:2,0:2:0.883474,0.116526,0:0,6,71	0/0:14,0:14:0.999968,3.2e-05,0:0,42,292	0/0:40,0:40:1,0,0:0,120,413	0/0:17,0:17:0.999996,4e-06,0:0,51,332	0/0:48,0:48:1,0,0:0,144,287	0/0:8,0:8:0.997943,0.002057,0:0,24,215
chr12	6042478	chr12_6042478_T_C	T	C	.	PASS	AF=0.153846;DP=239;NS=13;AN=26;MAF=0.153846;AC=4;AC_Het=4;AC_Hom=0;AC_Hemi=0;HWE=1	GT:AD:DP:GP:PL	0/0:26,0:26:1,0,0:0,78,351	0/1:4,1:5:0.008446,0.991554,0:25,0,109	0/1:9,2:11:0.000172,0.999828,0:42,0,200	0/0:4,0:4:0.977064,0.022936,0:0,12,127	0/1:8,2:10:0.000859,0.999141,0:35,0,183	0/0:9,0:9:0.999267,0.000733,0:0,27,249	0/0:3,0:3:0.955155,0.044845,0:0,9,112	0/0:4,0:4:0.977064,0.022936,0:0,12,136	0/0:18,0:18:0.999999,1e-06,0:0,54,333	0/0:28,1:29:1,0,0:0,66,368	0/0:9,1:10:0.954335,0.045665,0:0,9,230	0/0:97,3:100:1,0,0:0,233,408	0/1:8,2:10:0.016748,0.983252,0:22,0,196
chr12	6065354	chr12_6065354_T_A	T	A	.	PASS	AF=0.454545;DP=198;NS=11;AN=22;MAF=0.454545;AC=10;AC_Het=6;AC_Hom=4;AC_Hemi=0;HWE=1	GT:AD:DP:GP:PL	./.:0,0:0:0.282412,0.498025,0.219563:0,0,0	0/1:1,1:2:0.011116,0.980242,0.008642:17,0,17	./.:0,0:0:0.282412,0.498025,0.219563:0,0,0	0/1:0,1:1:0.000191,0.531321,0.468488:35,3,0	0/1:5,2:7:0.000129,0.999871,0:36,0,95	1/1:0,2:2:0,0.36186,0.63814:69,6,0	0/0:3,0:3:0.819385,0.180615,0:0,9,95	0/0:2,0:2:0.694028,0.305969,3e-06:0,6,53	0/0:17,2:19:0.799411,0.200589,0:0,8,224	0/1:45,8:53:0.332206,0.667794,0:1,0,251	0/1:23,5:28:0.025968,0.974032,0:13,0,262	0/1:42,35:77:0,1,0:233,0,326	1/1:0,4:4:0,0.12416,0.87584:86,12,0
chr12	6071820	chr12_6071820_C_G	C	G	.	PASS	AF=0.208333;DP=232;NS=12;AN=24;MAF=0.208333;AC=5;AC_Het=5;AC_Hom=0;AC_Hemi=0;HWE=1	GT:AD:DP:GP:PL	./.:0,0:0:0.627637,0.329197,0.043166:0,0,0	0/0:9,1:10:0.709648,0.290352,0:0,1,159	0/0:4,0:4:0.96826,0.03174,0:0,12,85	0/0:2,0:2:0.884077,0.115923,0:0,6,66	0/1:5,1:6:0.487239,0.512761,0:3,0,133	0/1:3,2:5:5e-06,0.999995,0:56,0,70	0/1:7,3:10:1e-06,0.999999,0:62,0,152	0/0:4,0:4:0.96826,0.03174,0:0,12,98	0/1:14,3:17:0.000203,0.999797,0:40,0,225	0/0:35,0:35:1,0,0:0,105,309	0/1:12,3:15:2.2e-05,0.999978,0:49,0,162	0/0:106,7:113:1,0,0:0,128,320	0/0:7,0:7:0.995919,0.004081,0:0,21,172
chr12	6071894	chr12_6071894_T_C	T	C	.	PASS	AF=0.181818;DP=177;NS=11;AN=22;MAF=0.181818;AC=4;AC_Het=4;AC_Hom=0;AC_Hemi=0;HWE=1	GT:AD:DP:GP:PL	./.:0,0:0:0.627017,0.329654,0.043329:0,0,0	0/1:0,2:2:1e-06,0.655411,0.344589:69,6,0	./.:0,0:0:0.627017,0.329654,0.043329:0,0,0	0/0:2,0:2:0.883833,0.116167,0:0,6,58	0/0:4,0:4:0.968187,0.031813,0:0,12,125	0/1:1,3:4:0,0.999164,0.000836:67,0,22	0/0:7,0:7:0.99591,0.00409,0:0,21,185	0/0:2,0:2:0.883833,0.116167,0:0,6,73	0/1:9,1:10:0.380834,0.619166,0:5,0,191	0/1:27,5:32:0.000715,0.999285,0:34,0,304	0/0:12,1:13:0.860895,0.139105,0:0,5,221	0/0:88,11:99:0.999994,6e-06,0:0,49,310	0/0:1,0:1:0.791802,0.208143,5.5e-05:0,3,30
chr12	6071935	chr12_6071935_C_A	C	A	.	PASS	AF=0.5;DP=271;NS=11;AN=22;MAF=0.5;AC=11;AC_Het=9;AC_Hom=2;AC_Hemi=0;HWE=0.0905998	GT:AD:DP:GP:PL	./.:0,0:0:0.277244,0.498591,0.224165:0,0,0	0/1:9,1:10:0.263769,0.736231,0:2,0,185	./.:0,0:0:0.277244,0.498591,0.224165:0,0,0	1/1:0,2:2:0,0.357345,0.642655:78,6,0	0/1:2,3:5:0,0.999516,0.000484:77,0,30	0/1:6,1:7:0.066262,0.933738,0:9,0,116	0/1:1,4:5:0,0.998192,0.001808:115,0,24	0/1:1,1:2:0.00028,0.999269,0.000451:33,0,30	0/1:3,13:16:0,0.999988,1.2e-05:248,0,46	0/1:20,34:54:0,1,0:319,0,198	0/1:8,14:22:0,1,0:259,0,162	0/1:65,79:144:0,1,0:385,0,302	0/0:4,0:4:0.898961,0.101039,0:0,12,118
chr12	6076097	chr12_6076097_C_T	C	T	.	PASS	AF=0.269231;DP=249;NS=13;AN=26;MAF=0.269231;AC=7;AC_Het=3;AC_Hom=4;AC_Hemi=0;HWE=0.165217	GT:AD:DP:GP:PL	1/1:0,4:4:0,0.28134,0.71866:88,12,0	1/1:0,5:5:0,0.163696,0.836304:157,15,0	0/0:26,0:26:1,0,0:0,78,365	0/1:3,1:4:0.135398,0.864602,0:10,0,100	0/0:13,0:13:0.999922,7.8e-05,0:0,39,222	0/0:10,0:10:0.999377,0.000623,0:0,30,250	0/0:7,0:7:0.995036,0.004964,0:0,21,203	0/1:7,1:8:0.091417,0.908583,0:12,0,172	0/0:21,0:21:1,0,0:0,63,369	0/0:36,0:36:1,0,0:0,108,399	0/0:23,0:23:1,0,0:0,69,367	0/0:77,1:78:1,0,0:0,207,424	0/1:12,2:14:0.041332,0.958668,0:16,0,262
chr12	6077148	chr12_6077148_C_A	C	A	.	PASS	AF=0.461538;DP=266;NS=13;AN=26;MAF=0.461538;AC=12;AC_Het=4;AC_Hom=8;AC_Hemi=0;HWE=0.260843	GT:AD:DP:GP:PL	1/1:0,12:12:0,0.000597,0.999403:293,36,0	1/1:0,6:6:0,0.036843,0.963157:171,18,0	1/1:0,11:11:0,0.001194,0.998806:261,33,0	0/0:6,0:6:0.975109,0.024891,0:0,18,192	0/1:16,2:18:0.002534,0.997466,0:24,0,279	1/1:0,8:8:0,0.009472,0.990528:231,24,0	0/1:10,1:11:0.283563,0.716437,0:2,0,218	0/1:2,1:3:0.000775,0.999225,0:29,0,66	0/0:20,0:20:0.999998,2e-06,0:0,60,364	0/0:43,0:43:1,0,0:0,129,395	0/0:16,0:16:0.999975,2.5e-05,0:0,48,328	0/0:98,6:104:1,0,0:0,126,341	0/1:5,3:8:0,1,0:83,0,127
chr12	6083681	chr12_6083681_G_T	G	T	.	PASS	AF=0.5;DP=238;NS=13;AN=26;MAF=0.5;AC=13;AC_Het=7;AC_Hom=6;AC_Hemi=0;HWE=1	GT:AD:DP:GP:PL	0/1:7,6:13:0,1,0:90,0,89	1/1:0,2:2:1.1e-05,0.342093,0.657896:48,6,0	0/1:3,7:10:0,0.999956,4.4e-05:116,0,40	0/1:2,1:3:0.026653,0.973334,1.3e-05:13,0,46	0/1:2,1:3:0.003291,0.996709,0:22,0,61	0/1:1,2:3:0,0.970582,0.029418:72,0,12	1/1:0,3:3:0,0.206342,0.793658:78,9,0	1/1:0,3:3:5e-06,0.206341,0.793655:53,9,0	0/0:17,0:17:0.999985,1.5e-05,0:0,51,300	0/0:19,1:20:0.999108,0.000892,0:0,33,286	0/0:14,1:15:0.990375,0.009625,0:0,23,269	0/1:49,53:102:0,1,0:337,0,340	0/1:0,1:1:0.000133,0.509728,0.490138:36,3,0
chr12	6083736	chr12_6083736_T_G	T	G	.	PASS	AF=0.307692;DP=278;NS=13;AN=26;MAF=0.307692;AC=8;AC_Het=6;AC_Hom=2;AC_Hemi=0;HWE=1	GT:AD:DP:GP:PL	0/1:8,2:10:0.03316,0.96684,0:15,0,112	0/1:2,1:3:0.030613,0.969387,0:15,0,63	1/1:0,5:5:0,0.110663,0.889337:106,15,0	0/0:3,0:3:0.888447,0.111553,0:0,9,82	0/0:3,0:3:0.888446,0.111554,0:0,9,79	0/0:2,0:2:0.799282,0.200718,0:0,6,59	0/1:6,2:8:0.002562,0.997438,0:26,0,150	0/0:3,0:3:0.888446,0.111554,0:0,9,87	0/0:23,0:23:1,0,0:0,69,326	0/1:38,8:46:8.9e-05,0.999911,0:40,0,285	0/1:18,5:23:0,1,0:64,0,268	0/1:96,30:126:0,1,0:84,0,326	0/0:1,0:1:0.665633,0.334314,5.3e-05:0,3,35
chr12	6090392	chr12_6090392_A_G	A	G	.	PASS	AF=0.346154;DP=238;NS=13;AN=26;MAF=0.346154;AC=9;AC_Het=5;AC_Hom=4;AC_Hemi=0;HWE=0.578215	GT:AD:DP:GP:PL	0/1:9,2:11:0.006118,0.993882,0:22,0,173	0/0:2,0:2:0.787763,0.212208,2.9e-05:0,6,39	0/0:3,0:3:0.881298,0.118701,0:0,9,61	0/1:8,2:10:0.000377,0.999623,0:34,0,187	0/1:9,2:11:0.001738,0.998262,0:27,0,169	0/1:1,7:8:0,0.993153,0.006847:154,0,16	1/1:0,4:4:0,0.188312,0.811688:130,12,0	0/1:1,2:3:6e-06,0.983295,0.016699:52,0,12	0/0:16,0:16:0.999984,1.6e-05,0:0,48,311	0/0:38,1:39:1,0,0:0,92,401	0/0:12,0:12:0.999737,0.000263,0:0,36,296	0/0:110,3:113:1,0,0:0,236,405	1/1:0,6:6:0,0.05482,0.94518:146,18,0
chr12	6090603	chr12_6090603_T_C	T	C	.	PASS	AF=0.192308;DP=226;NS=13;AN=26;MAF=0.192308;AC=5;AC_Het=5;AC_Hom=0;AC_Hemi=0;HWE=1	GT:AD:DP:GP:PL	0/1:0,2:2:0.000783,0.655202,0.344015:38,6,0	0/0:3,0:3:0.938413,0.061587,0:0,9,91	0/1:2,2:4:3.6e-05,0.999962,2e-06:47,0,48	0/1:6,1:7:0.195539,0.804461,0:9,0,124	0/0:5,0:5:0.983858,0.016142,0:0,15,148	0/0:12,1:13:0.831224,0.168776,0:0,4,221	0/0:11,0:11:0.999744,0.000256,0:0,33,275	0/1:4,1:5:0.018898,0.981102,0:20,0,86	0/0:18,0:18:0.999998,2e-06,0:0,54,353	0/0:35,0:35:1,0,0:0,105,411	0/1:9,2:11:0.000976,0.999024,0:33,0,203	0/0:105,3:108:1,0,0:0,243,433	0/0:4,0:4:0.968229,0.031771,0:0,12,111
chr12	6094245	chr12_6094245_T_C	T	C	.	PASS	AF=0.115385;DP=203;NS=13;AN=26;MAF=0.115385;AC=3;AC_Het=3;AC_Hom=0;AC_Hemi=0;HWE=1	GT:AD:DP:GP:PL	0/0:4,0:4:0.984219,0.015781,0:0,12,67	0/0:5,0:5:0.992047,0.007953,0:0,15,113	0/1:7,1:8:0.100893,0.899107,0:15,0,95	0/0:9,0:9:0.999499,0.000501,0:0,27,233	0/0:6,0:6:0.996007,0.003993,0:0,18,170	0/1:5,2:7:0.000157,0.999843,0:44,0,100	0/0:6,0:6:0.996007,0.003993,0:0,18,146	0/1:3,1:4:0.006197,0.993803,0:28,0,86	0/0:14,0:14:0.999984,1.6e-05,0:0,42,233	0/0:33,0:33:1,0,0:0,99,374	0/0:16,0:16:0.999996,4e-06,0:0,48,271	0/0:85,0:85:1,0,0:0,256,431	0/0:3,0:3:0.968927,0.031073,0:0,9,67
chr12	6094486	chr12_6094486_A_G	A	G	.	PASS	AF=0.25;DP=152;NS=12;AN=24;MAF=0.25;AC=6;AC_Het=6;AC_Hom=0;AC_Hemi=0;HWE=0.529258	GT:AD:DP:GP:PL	0/0:7,0:7:0.994352,0.005648,0:0,21,141	0/1:2,3:5:0.000104,0.999893,3e-06:41,0,48	0/1:9,2:11:0.013783,0.986217,0:20,0,148	0/1:2,2:4:6.7e-05,0.999932,1e-06:43,0,54	0/0:9,0:9:0.998582,0.001418,0:0,27,183	0/0:4,0:4:0.956533,0.043467,0:0,12,93	./.:0,0:0:0.537845,0.391068,0.071087:0,0,0	0/0:4,0:4:0.956533,0.043467,0:0,12,106	0/1:4,1:5:0.08043,0.91957,0:12,0,109	0/1:18,11:29:0,1,0:183,0,276	0/0:7,1:8:0.580247,0.419753,0:0,0,142	0/0:64,0:64:1,0,0:0,193,404	0/1:1,1:2:0.021371,0.977735,0.000894:18,0,23
chr12	6099997	chr12_6099997_A_T	A	T	.	PASS	AF=0.125;DP=199;NS=12;AN=24;MAF=0.125;AC=3;AC_Het=3;AC_Hom=0;AC_Hemi=0;HWE=1	GT:AD:DP:GP:PL	0/0:2,0:2:0.923114,0.076885,0:0,6,48	0/0:1,0:1:0.857205,0.142793,2e-06:0,3,40	0/0:13,0:13:0.999959,4.1e-05,0:0,39,272	0/1:4,1:5:0.057073,0.942927,0:17,0,120	0/0:7,0:7:0.997404,0.002596,0:0,21,181	0/0:5,0:5:0.989696,0.010304,0:0,15,147	./.:0,0:0:0.734802,0.244808,0.02039:0,0,0	0/0:2,0:2:0.923115,0.076885,0:0,6,76	0/1:14,3:17:0.000798,0.999202,0:36,0,253	0/0:39,2:41:1,0,0:0,71,367	0/0:22,2:24:0.844878,0.155122,0:0,3,318	0/1:66,12:78:6.9e-05,0.999931,0:46,0,293	0/0:4,0:4:0.979603,0.020397,0:0,12,123
chr12	6100288	chr12_6100288_T_A	T	A	.	PASS	AF=0.423077;DP=211;NS=13;AN=26;MAF=0.423077;AC=11;AC_Het=5;AC_Hom=6;AC_Hemi=0;HWE=0.573563	GT:AD:DP:GP:PL	0/1:0,1:1:0.000451,0.521238,0.478311:31,3,0	0/1:0,1:1:0.003573,0.51961,0.476817:22,3,0	1/1:0,10:10:0,0.002124,0.997876:233,30,0	0/1:2,3:5:0,0.999999,1e-06:73,0,59	0/0:4,0:4:0.897102,0.102898,0:0,12,113	1/1:0,3:3:0,0.214103,0.785897:74,9,0	0/1:0,1:1:0.000285,0.521324,0.478391:33,3,0	0/1:0,1:1:5.7e-05,0.521443,0.4785:40,3,0	0/0:15,0:15:0.999944,5.6e-05,0:0,45,315	0/0:36,1:37:1,0,0:0,90,377	0/0:22,0:22:1,0,0:0,66,353	0/0:102,7:109:1,0,0:0,156,376	1/1:0,2:2:0,0.352696,0.647304:69,6,0
chr12	6103071	chr12_6103071_C_T	C	T	.	PASS	AF=0.115385;DP=271;NS=13;AN=26;MAF=0.115385;AC=3;AC_Het=3;AC_Hom=0;AC_Hemi=0;HWE=1	GT:AD:DP:GP:PL	0/0:11,1:12:0.989143,0.010857,0:0,14,199	0/0:7,0:7:0.997864,0.002136,0:0,21,152	0/0:11,1:12:0.986465,0.013535,0:0,13,232	0/1:3,1:4:0.014448,0.985552,0:24,0,69	0/0:9,1:10:0.920946,0.079054,0:0,5,163	0/0:2,0:2:0.93588,0.06412,0:0,6,69	0/0:9,0:9:0.999465,0.000535,0:0,27,226	0/0:3,0:3:0.966878,0.033122,0:0,9,99	0/1:6,1:7:0.055515,0.944485,0:18,0,161	0/0:31,0:31:1,0,0:0,93,391	0/0:14,0:14:0.999983,1.7e-05,0:0,42,302	0/0:146,2:148:1,0,0:0,387,452	0/1:7,5:12:0,1,0:134,0,132
chr12	6104301	chr12_6104301_A_G	A	G	.	PASS	AF=0.125;DP=251;NS=12;AN=24;MAF=0.125;AC=3;AC_Het=3;AC_Hom=0;AC_Hemi=0;HWE=1	GT:AD:DP:GP:PL	0/0:47,0:47:1,0,0:0,141,327	./.:0,0:0:0.776223,0.209625,0.014153:0,0,0	0/0:27,0:27:1,0,0:0,81,330	0/1:2,3:5:4e-06,0.999993,3e-06:60,0,44	0/0:3,0:3:0.967346,0.032654,0:0,9,70	0/0:9,1:10:0.966741,0.033259,0:0,9,149	0/0:4,0:4:0.983402,0.016598,0:0,12,115	0/1:2,1:3:0.226773,0.773219,8e-06:11,0,38	0/0:15,0:15:0.999992,8e-06,0:0,45,292	0/0:33,1:34:1,0,0:0,70,341	0/0:15,0:15:0.999992,8e-06,0:0,45,272	0/0:79,4:83:1,0,0:0,154,365	0/1:3,2:5:0.000591,0.999407,2e-06:38,0,46
chr12	6105271	chr12_6105271_T_C	T	C	.	PASS	AF=0.208333;DP=176;NS=12;AN=24;MAF=0.208333;AC=5;AC_Het=3;AC_Hom=2;AC_Hemi=0;HWE=0.403727	GT:AD:DP:GP:PL	0/1:5,4:9:1e-06,0.999999,0:63,0,99	./.:0,0:0:0.548742,0.384058,0.067199:0,0,0	0/0:3,0:3:0.919554,0.080446,0:0,9,90	0/0:10,1:11:0.647962,0.352038,0:0,1,197	0/1:3,3:6:0,1,0:82,0,81	0/0:1,0:1:0.740102,0.258992,0.000906:0,3,20	0/0:1,0:1:0.74024,0.25904,0.00072:0,3,21	0/0:1,0:1:0.740102,0.258992,0.000906:0,3,20	0/0:10,0:10:0.999317,0.000683,0:0,30,233	0/0:46,1:47:1,0,0:0,115,403	0/0:14,0:14:0.999957,4.3e-05,0:0,42,268	1/1:2,69:71:0,0,1:410,154,0	0/1:1,1:2:0.000714,0.992375,0.006911:33,0,14
chr12	6108176	chr12_6108176_A_G	A	G	.	PASS	AF=0.454545;DP=171;NS=11;AN=22;MAF=0.454545;AC=10;AC_Het=2;AC_Hom=8;AC_Hemi=0;HWE=0.0610009	GT:AD:DP:GP:PL	0/1:8,2:10:0.078558,0.921442,0:9,0,124	1/1:0,3:3:0,0.255292,0.744708:77,9,0	0/0:2,0:2:0.732751,0.267175,7.4e-05:0,6,37	0/0:5,0:5:0.95641,0.04359,0:0,15,149	1/1:0,2:2:0,0.406747,0.593252:67,6,0	1/1:0,4:4:0,0.146323,0.853677:114,12,0	./.:0,0:0:0.334413,0.487743,0.177844:0,0,0	./.:0,0:0:0.334413,0.487743,0.177844:0,0,0	0/0:14,0:14:0.999911,8.9e-05,0:0,42,275	0/0:32,0:32:1,0,0:0,96,358	0/0:18,0:18:0.999994,6e-06,0:0,54,332	0/1:50,25:75:0,1,0:277,0,356	1/1:0,4:4:0,0.146323,0.853677:104,12,0
chr12	6108268	chr12_6108268_T_C	T	C	.	PASS	AF=0.153846;DP=216;NS=13;AN=26;MAF=0.153846;AC=4;AC_Het=4;AC_Hom=0;AC_Hemi=0;HWE=1	GT:AD:DP:GP:PL	0/1:2,3:5:1e-06,0.999963,3.6e-05:65,0,34	0/0:5,0:5:0.988758,0.011242,0:0,15,158	0/0:9,0:9:0.99929,0.00071,0:0,27,216	0/1:6,1:7:0.065555,0.934445,0:16,0,161	0/0:5,0:5:0.988758,0.011242,0:0,15,155	0/0:7,0:7:0.997166,0.002834,0:0,21,191	0/1:3,2:5:4e-06,0.999996,0:59,0,71	0/0:2,0:2:0.916625,0.083375,0:0,6,70	0/0:12,0:12:0.999911,8.9e-05,0:0,36,294	0/0:43,1:44:1,0,0:0,111,386	0/0:21,0:21:1,0,0:0,63,302	0/0:88,2:90:1,0,0:0,225,426	0/1:3,1:4:0.042063,0.957937,0:18,0,86
chr12	6117287	chr12_6117287_G_C	G	C	.	PASS	AF=0.153846;DP=258;NS=13;AN=26;MAF=0.153846;AC=4;AC_Het=4;AC_Hom=0;AC_Hemi=0;HWE=1	GT:AD:DP:GP:PL	0/0:12,0:12:0.999912,8.8e-05,0:0,36,206	0/1:2,3:5:0,1,0:85,0,54	0/0:11,0:11:0.999823,0.000177,0:0,33,235	0/0:14,0:14:0.999978,2.2e-05,0:0,42,304	0/0:6,0:6:0.994373,0.005627,0:0,18,144	0/1:2,1:3:0.002204,0.997796,0:31,0,55	0/0:5,0:5:0.988809,0.011191,0:0,15,157	0/0:6,0:6:0.994373,0.005627,0:0,18,161	0/1:8,2:10:0.000101,0.999899,0:44,0,183	0/0:41,2:43:1,0,0:0,63,363	0/0:11,0:11:0.999823,0.000177,0:0,33,257	0/0:116,8:124:1,0,0:0,154,358	0/1:6,1:7:0.034126,0.965874,0:19,0,161
chr12	6117363	chr12_6117363_C_T	C	T	.	PASS	AF=0.423077;DP=259;NS=13;AN=26;MAF=0.423077;AC=11;AC_Het=7;AC_Hom=4;AC_Hemi=0;HWE=1	GT:AD:DP:GP:PL	0/0:2,0:2:0.746561,0.253421,1.8e-05:0,6,43	0/1:1,4:5:0,0.998635,0.001365:96,0,24	0/0:3,0:3:0.854902,0.145098,0:0,9,78	0/1:6,2:8:0.00029,0.99971,0:34,0,142	0/1:9,1:10:0.428834,0.571166,0:0,0,198	1/1:0,5:5:0,0.084295,0.915705:118,15,0	0/1:3,2:5:0,1,0:65,0,93	1/1:0,2:2:0,0.424115,0.575885:70,6,0	0/1:9,4:13:0,1,0:72,0,212	0/1:43,8:51:0.000286,0.999714,0:34,0,340	0/0:16,1:17:0.950573,0.049427,0:0,14,273	0/1:112,20:132:0.018492,0.981508,0:16,0,291	0/0:6,0:6:0.979226,0.020774,0:0,18,173
chr12	6123895	chr12_6123895_T_C	T	C	.	PASS	AF=0.115385;DP=235;NS=13;AN=26;MAF=0.115385;AC=3;AC_Het=3;AC_Hom=0;AC_Hemi=0;HWE=1	GT:AD:DP:GP:PL	0/0:18,1:19:0.9978,0.0022,0:0,20,294	0/1:3,2:5:7e-06,0.999993,0:58,0,90	0/0:18,0:18:0.999999,1e-06,0:0,54,309	0/1:7,1:8:0.095528,0.904472,0:16,0,143	0/1:4,1:5:0.342794,0.657206,0:9,0,118	0/0:10,1:11:0.841682,0.158318,0:0,1,217	0/0:3,0:3:0.970603,0.029397,0:0,9,79	0/0:2,0:2:0.942884,0.057116,0:0,6,67	0/0:14,0:14:0.999985,1.5e-05,0:0,42,289	0/0:28,0:28:1,0,0:0,84,375	0/0:18,0:18:0.999999,1e-06,0:0,54,319	0/0:95,0:95:1,0,0:0,286,446	0/0:8,0:8:0.999054,0.000946,0:0,24,134
chr12	6126226	chr12_6126226_T_C	T	C	.	PASS	AF=0.153846;DP=272;NS=13;AN=26;MAF=0.153846;AC=4;AC_Het=4;AC_Hom=0;AC_Hemi=0;HWE=1	GT:AD:DP:GP:PL	0/1:27,5:32:0.00291,0.99709,0:30,0,310	0/0:5,0:5:0.990292,0.009708,0:0,15,154	0/0:18,0:18:0.999999,1e-06,0:0,54,342	0/1:4,1:5:0.499964,0.500036,0:5,0,120	0/0:10,0:10:0.999694,0.000306,0:0,30,244	0/1:3,1:4:0.048458,0.951542,0:18,0,83	0/0:4,0:4:0.98077,0.01923,0:0,12,120	0/0:3,0:3:0.962266,0.037734,0:0,9,92	0/0:16,0:16:0.999995,5e-06,0:0,48,326	0/0:33,0:33:1,0,0:0,99,394	0/0:21,0:21:1,0,0:0,63,358	0/1:98,18:116:1.6e-05,0.999984,0:53,0,307	0/0:5,0:5:0.990292,0.009708,0:0,15,155
chr12	6126278	chr12_6126278_A_G	A	G	.	PASS	AF=0.115385;DP=267;NS=13;AN=26;MAF=0.115385;AC=3;AC_Het=1;AC_Hom=2;AC_Hemi=0;HWE=0.12	GT:AD:DP:GP:PL	1/1:2,27:29:0,0.000558,0.999442:358,45,0	0/0:3,0:3:0.970837,0.029163,0:0,9,104	0/0:26,0:26:1,0,0:0,78,379	0/0:6,0:6:0.996259,0.003741,0:0,18,177	0/1:7,1:8:0.347671,0.652329,0:9,0,192	0/0:4,0:4:0.985203,0.014797,0:0,12,130	0/0:3,0:3:0.970837,0.029163,0:0,9,93	0/0:2,0:2:0.943325,0.056675,0:0,6,81	0/0:15,0:15:0.999993,7e-06,0:0,45,311	0/0:34,0:34:1,0,0:0,102,408	0/0:15,0:15:0.999993,7e-06,0:0,45,315	0/0:116,0:116:1,0,0:0,349,467	0/0:6,0:6:0.996259,0.003741,0:0,18,172
chr12	6126693	chr12_6126693_T_C	T	C	.	PASS	AF=0.5;DP=242;NS=13;AN=26;MAF=0.5;AC=13;AC_Het=3;AC_Hom=10;AC_Hemi=0;HWE=0.0892525	GT:AD:DP:GP:PL	0/1:14,13:27:0,1,0:204,0,233	1/1:0,4:4:0,0.118635,0.881365:138,12,0	1/1:0,13:13:0,0.000263,0.999737:291,39,0	0/1:1,1:2:0.000541,0.999312,0.000147:30,0,35	0/1:3,2:5:2e-06,0.999998,0:55,0,95	1/1:0,3:3:0,0.212108,0.787892:85,9,0	1/1:0,2:2:0,0.349984,0.650016:69,6,0	1/1:0,4:4:0,0.118635,0.881365:138,12,0	0/0:10,0:10:0.99819,0.00181,0:0,30,253	0/0:31,0:31:1,0,0:0,93,395	0/0:22,0:22:1,0,0:0,66,354	0/0:117,0:117:1,0,0:0,352,462	0/0:2,0:2:0.682919,0.317081,0:0,6,68
chr12	6127507	chr12_6127507_T_C	T	C	.	PASS	AF=0.307692;DP=278;NS=13;AN=26;MAF=0.307692;AC=8;AC_Het=8;AC_Hom=0;AC_Hemi=0;HWE=0.244302	GT:AD:DP:GP:PL	0/1:28,8:36:0,1,0:123,0,325	0/0:7,1:8:0.603451,0.396549,0:0,1,182	0/1:19,2:21:0.218903,0.781097,0:6,0,297	0/1:8,1:9:0.109693,0.890307,0:10,0,199	0/1:9,2:11:0.000247,0.999753,0:37,0,201	0/0:5,0:5:0.974763,0.025237,0:0,15,157	0/0:5,0:5:0.974763,0.025237,0:0,15,152	0/1:1,1:2:0.001524,0.99841,6.6e-05:29,0,35	0/1:18,2:20:0.496031,0.503969,0:1,0,271	0/0:47,1:48:1,0,0:0,114,396	0/0:18,0:18:0.999997,3e-06,0:0,54,321	0/1:59,26:85:0,1,0:194,0,310	0/1:4,1:5:0.004838,0.995162,0:24,0,114
chr12	6127647	chr12_6127647_A_T	A	T	.	PASS	AF=0.25;DP=162;NS=12;AN=24;MAF=0.25;AC=6;AC_Het=6;AC_Hom=0;AC_Hemi=0;HWE=0.529258	GT:AD:DP:GP:PL	0/0:17,0:17:0.999995,5e-06,0:0,51,312	0/0:5,0:5:0.980029,0.019971,0:0,15,133	0/1:6,2:8:3.1e-05,0.999969,0:47,0,150	0/1:4,1:5:0.195814,0.804186,0:8,0,111	0/0:2,0:2:0.859827,0.140173,0:0,6,73	0/1:1,1:2:0.029747,0.970053,0.0002:17,0,29	0/1:1,1:2:0.029752,0.970185,6.3e-05:17,0,34	./.:0,0:0:0.568692,0.370849,0.060458:0,0,0	0/0:17,0:17:0.999995,5e-06,0:0,51,316	0/0:38,1:39:1,0,0:0,82,383	0/1:16,4:20:5e-06,0.999995,0:55,0,278	0/0:42,0:42:1,0,0:0,126,395	0/1:2,1:3:0.003863,0.996134,3e-06:26,0,48
chr12	6127691	chr12_6127691_G_C	G	C	.	PASS	AF=0.291667;DP=199;NS=12;AN=24;MAF=0.291667;AC=7;AC_Het=7;AC_Hom=0;AC_Hemi=0;HWE=0.487414	GT:AD:DP:GP:PL	0/1:20,6:26:0,1,0:91,0,290	0/1:2,1:3:0.001213,0.998787,0:30,0,63	0/1:13,4:17:2e-06,0.999998,0:58,0,268	0/0:8,0:8:0.996772,0.003228,0:0,24,231	0/1:4,1:5:0.037087,0.962913,0:15,0,125	0/0:3,0:3:0.906087,0.093913,0:0,9,99	0/0:2,0:2:0.828298,0.171702,0:0,6,62	./.:0,0:0:0.499729,0.414372,0.085899:0,0,0	0/1:18,3:21:0.000469,0.999531,0:34,0,291	0/1:48,6:54:0.125457,0.874543,0:9,0,337	0/0:24,1:25:0.999922,7.8e-05,0:0,40,351	0/0:27,1:28:1,0,0:0,63,339	0/1:2,1:3:0.070658,0.929342,0:12,0,65
chr12	6130715	chr12_6130715_C_T	C	T	.	PASS	AF=0.115385;DP=250;NS=13;AN=26;MAF=0.115385;AC=3;AC_Het=3;AC_Hom=0;AC_Hemi=0;HWE=1	GT:AD:DP:GP:PL	0/0:15,0:15:0.999992,8e-06,0:0,45,313	0/0:3,0:3:0.966567,0.033433,0:0,9,103	0/1:10,5:15:0,1,0:116,0,214	0/1:4,1:5:0.035257,0.964743,0:20,0,112	0/0:12,0:12:0.999932,6.8e-05,0:0,36,289	0/0:8,0:8:0.99892,0.00108,0:0,24,206	0/0:1,0:1:0.878454,0.121544,2e-06:0,3,40	0/0:4,0:4:0.982999,0.017001,0:0,12,136	0/0:15,0:15:0.999992,8e-06,0:0,45,303	0/0:45,4:49:0.984625,0.015375,0:0,12,335	0/1:19,3:22:0.00166,0.99834,0:33,0,305	0/0:96,0:96:1,0,0:0,289,456	0/0:5,0:5:0.991427,0.008573,0:0,15,164
chr12	6132377	chr12_6132377_G_A	G	A	.	PASS	AF=0.269231;DP=270;NS=13;AN=26;MAF=0.269231;AC=7;AC_Het=1;AC_Hom=6;AC_Hemi=0;HWE=0.00869565	GT:AD:DP:GP:PL	1/1:0,22:22:0,1e-06,0.999999:372,66,0	0/0:8,0:8:0.997437,0.002563,0:0,24,205	0/0:9,0:9:0.998717,0.001283,0:0,27,239	0/0:8,0:8:0.997437,0.002563,0:0,24,236	0/0:6,0:6:0.989826,0.010174,0:0,18,188	0/0:6,0:6:0.989826,0.010174,0:0,18,190	1/1:0,5:5:0,0.159659,0.840341:166,15,0	1/1:0,3:3:0,0.431814,0.568186:111,9,0	0/0:11,0:11:0.999679,0.000321,0:0,33,268	0/0:50,0:50:1,0,0:0,151,420	0/0:29,0:29:1,0,0:0,87,404	0/0:106,0:106:1,0,0:0,319,453	0/1:4,3:7:0,1,0:80,0,107
chr12	6137757	chr12_6137757_A_G	A	G	.	PASS	AF=0.423077;DP=233;NS=13;AN=26;MAF=0.423077;AC=11;AC_Het=3;AC_Hom=8;AC_Hemi=0;HWE=0.0855297	GT:AD:DP:GP:PL	1/1:0,6:6:0,0.03939,0.96061:154,18,0	1/1:0,8:8:0,0.010147,0.989853:208,24,0	1/1:0,9:9:0,0.005099,0.994901:215,27,0	0/1:5,5:10:0,1,0:93,0,135	0/1:9,2:11:0.03818,0.96182,0:12,0,214	1/1:0,4:4:0,0.140909,0.859091:131,12,0	0/0:5,0:5:0.954538,0.045462,0:0,15,158	0/0:1,0:1:0.567369,0.43237,0.000262:0,3,31	0/0:21,0:21:0.999999,1e-06,0:0,63,352	0/0:45,0:45:1,0,0:0,135,417	0/0:23,0:23:1,0,0:0,69,376	0/0:86,0:86:1,0,0:0,259,429	0/1:2,2:4:4e-06,0.999995,0:52,0,63
chr12	6144121	chr12_6144121_G_A	G	A	.	PASS	AF=0.115385;DP=231;NS=13;AN=26;MAF=0.115385;AC=3;AC_Het=1;AC_Hom=2;AC_Hemi=0;HWE=0.12	GT:AD:DP:GP:PL	0/0:14,0:14:0.999984,1.6e-05,0:0,42,314	0/1:0,1:1:0.002121,0.881896,0.115983:35,3,0	0/0:10,0:10:0.999743,0.000257,0:0,30,268	0/0:7,0:7:0.997949,0.002051,0:0,21,200	0/0:11,0:11:0.999872,0.000128,0:0,33,266	1/1:0,6:6:0,0.191987,0.808013:166,18,0	0/0:6,0:6:0.995907,0.004093,0:0,18,186	0/0:2,0:2:0.938301,0.061699,0:0,6,70	0/0:22,0:22:1,0,0:0,66,369	0/0:34,0:34:1,0,0:0,102,401	0/0:21,0:21:1,0,0:0,63,352	0/0:94,0:94:1,0,0:0,283,453	0/0:3,0:3:0.968169,0.031831,0:0,9,97
chr12	6144304	chr12_6144304_T_C	T	C	.	PASS	AF=0.269231;DP=275;NS=13;AN=26;MAF=0.269231;AC=7;AC_Het=5;AC_Hom=2;AC_Hemi=0;HWE=1	GT:AD:DP:GP:PL	1/1:1,13:14:0,0.011638,0.988362:284,26,0	0/0:5,0:5:0.975576,0.024424,0:0,15,158	0/1:0,2:2:0.000253,0.555051,0.444696:40,6,0	0/1:3,5:8:0,1,0:143,0,69	0/0:16,1:17:0.999181,0.000819,0:0,30,341	0/1:6,1:7:0.030876,0.969124,0:16,0,150	0/1:5,1:6:0.015682,0.984318,0:19,0,144	0/0:5,0:5:0.975576,0.024424,0:0,15,163	0/0:15,0:15:0.999976,2.4e-05,0:0,45,260	0/0:41,1:42:1,0,0:0,92,392	0/0:27,2:29:0.999637,0.000363,0:0,33,348	0/0:95,3:98:1,0,0:0,203,410	0/1:6,3:9:0,1,0:66,0,156
chr12	6145136	chr12_6145136_G_A	G	A	.	PASS	AF=0.115385;DP=198;NS=13;AN=26;MAF=0.115385;AC=3;AC_Het=3;AC_Hom=0;AC_Hemi=0;HWE=1	GT:AD:DP:GP:PL	0/1:5,2:7:0.001086,0.998914,0:34,0,111	0/0:1,0:1:0.852987,0.147005,8e-06:0,3,35	0/0:18,1:19:0.9948,0.0052,0:0,18,321	0/0:4,0:4:0.978912,0.021088,0:0,12,138	0/0:4,0:4:0.978912,0.021088,0:0,12,92	0/0:3,0:3:0.958695,0.041305,0:0,9,99	0/0:3,0:3:0.958695,0.041305,0:0,9,105	0/0:1,0:1:0.852992,0.147006,2e-06:0,3,41	0/0:16,1:17:0.974359,0.025641,0:0,11,282	0/1:18,9:27:0,1,0:120,0,286	0/0:17,2:19:0.647383,0.352617,0:2,0,299	0/1:76,13:89:2.6e-05,0.999974,0:50,0,310	0/0:4,0:4:0.978912,0.021088,0:0,12,134
chr12	6163087	chr12_6163087_A_C	A	C	.	PASS	AF=0.153846;DP=250;NS=13;AN=26;MAF=0.153846;AC=4;AC_Het=2;AC_Hom=2;AC_Hemi=0;HWE=0.234783	GT:AD:DP:GP:PL	0/0:22,0:22:1,0,0:0,66,338	1/1:0,10:10:0,0.009898,0.990102:261,30,0	0/0:13,0:13:0.999952,4.8e-05,0:0,39,284	0/0:11,0:11:0.999809,0.000191,0:0,33,260	0/0:11,0:11:0.999809,0.000191,0:0,33,263	0/0:6,0:6:0.993932,0.006068,0:0,18,184	0/0:1,0:1:0.836568,0.163429,3e-06:0,3,41	0/0:2,0:2:0.911014,0.088985,0:0,6,65	0/0:20,0:20:1,0,0:0,60,333	0/0:47,0:47:1,0,0:0,141,349	0/0:18,0:18:0.999999,1e-06,0:0,54,307	0/1:44,42:86:0,1,0:340,0,339	0/1:1,2:3:4e-06,0.9998,0.000196:58,0,27
chr12	6163325	chr12_6163325_T_A	T	A	.	PASS	AF=0.346154;DP=228;NS=13;AN=26;MAF=0.346154;AC=9;AC_Het=5;AC_Hom=4;AC_Hemi=0;HWE=0.578215	GT:AD:DP:GP:PL	1/1:0,11:11:0,0.001568,0.998432:271,33,0	0/0:6,0:6:0.980942,0.019058,0:0,18,166	0/1:1,7:8:0,0.909717,0.090283:152,0,5	0/0:14,1:15:0.995949,0.004051,0:0,25,298	0/0:6,0:6:0.980942,0.019058,0:0,18,185	1/1:0,4:4:0,0.167393,0.832607:101,12,0	0/0:2,0:2:0.762859,0.23714,1e-06:0,6,54	0/0:1,0:1:0.616513,0.383298,0.000189:0,3,31	0/1:13,10:23:0,1,0:193,0,223	0/1:25,22:47:0,1,0:301,0,319	0/1:22,5:27:0,1,0:74,0,299	0/1:30,34:64:0,1,0:308,0,297	0/0:1,0:1:0.616618,0.383363,1.9e-05:0,3,41
chr12	6168153	chr12_6168153_T_G	T	G	.	PASS	AF=0.307692;DP=257;NS=13;AN=26;MAF=0.307692;AC=8;AC_Het=4;AC_Hom=4;AC_Hemi=0;HWE=0.507918	GT:AD:DP:GP:PL	1/1:0,32:32:0,0,1:394,96,0	0/1:3,4:7:0,1,0:123,0,84	1/1:0,28:28:0,0,1:409,84,0	0/1:3,5:8:0,1,0:149,0,76	0/0:14,0:14:0.999938,6.2e-05,0:0,42,271	0/0:1,0:1:0.661839,0.338024,0.000137:0,3,31	0/0:1,0:1:0.661839,0.338024,0.000137:0,3,31	0/0:3,0:3:0.886775,0.113225,0:0,9,116	0/0:22,0:22:1,0,0:0,66,339	0/0:51,0:51:1,0,0:0,154,423	0/0:25,0:25:1,0,0:0,75,385	0/1:24,35:59:0,1,0:329,0,248	0/1:2,2:4:0,1,0:66,0,70
chr12	6168297	chr12_6168297_C_A	C	A	.	PASS	AF=0.461538;DP=143;NS=13;AN=26;MAF=0.461538;AC=12;AC_Het=8;AC_Hom=4;AC_Hemi=0;HWE=0.601992	GT:AD:DP:GP:PL	1/1:0,8:8:0,0.008774,0.991226:209,24,0	0/1:7,1:8:0.05452,0.94548,0:10,0,191	1/1:0,5:5:0,0.066134,0.933866:137,15,0	0/1:2,1:3:0.001431,0.998569,0:26,0,66	0/1:8,1:9:0.083931,0.916069,0:8,0,155	0/0:1,0:1:0.531182,0.468766,5.2e-05:0,3,39	0/1:2,1:3:0.001431,0.998569,0:26,0,65	0/1:1,1:2:0.000716,0.999144,0.00014:29,0,35	0/1:13,2:15:0.0057,0.9943,0:20,0,249	0/1:29,4:33:0.002246,0.997754,0:24,0,234	0/1:9,1:10:0.154845,0.845155,0:5,0,159	0/0:41,0:41:1,0,0:0,123,321	0/0:4,0:4:0.90065,0.09935,0:0,12,124
chr12	6173094	chr12_6173094_A_T	A	T	.	PASS	AF=0.307692;DP=192;NS=13;AN=26;MAF=0.307692;AC=8;AC_Het=6;AC_Hom=2;AC_Hemi=0;HWE=1	GT:AD:DP:GP:PL	0/1:0,1:1:0.039844,0.637548,0.322608:15,3,0	0/1:1,1:2:0.000314,0.999559,0.000127:35,0,33	0/0:16,0:16:0.999985,1.5e-05,0:0,48,314	0/0:5,0:5:0.969345,0.030655,0:0,15,173	0/0:8,0:8:0.996063,0.003937,0:0,24,235	0/1:3,1:4:0.007856,0.992144,0:21,0,97	0/0:3,0:3:0.887706,0.112294,0:0,9,112	0/0:3,0:3:0.887706,0.112294,0:0,9,113	0/1:25,8:33:0,1,0:133,0,339	0/1:48,8:56:0,1,0:82,0,340	0/1:11,4:15:0,1,0:94,0,255	1/1:1,43:44:0,0,1:378,101,0	0/0:2,0:2:0.798085,0.201915,0:0,6,67
chr12	6179360	chr12_6179360_G_A	G	A	.	PASS	AF=0.230769;DP=241;NS=13;AN=26;MAF=0.230769;AC=6;AC_Het=6;AC_Hom=0;AC_Hemi=0;HWE=1	GT:AD:DP:GP:PL	0/1:7,3:10:3.9e-05,0.999961,0:46,0,152	0/0:3,0:3:0.930101,0.069899,0:0,9,100	0/1:11,4:15:0,1,0:68,0,224	0/0:20,1:21:0.999954,4.6e-05,0:0,41,363	0/1:7,1:8:0.144775,0.855225,0:10,0,190	0/1:8,1:9:0.176077,0.823923,0:9,0,221	0/0:6,0:6:0.990694,0.009306,0:0,18,197	0/0:4,0:4:0.963785,0.036215,0:0,12,144	0/0:15,1:16:0.978708,0.021292,0:0,14,290	0/0:42,3:45:0.999985,1.5e-05,0:0,46,371	0/1:27,4:31:0.017777,0.982223,0:20,0,331	0/0:56,9:65:0.645352,0.354648,0:0,0,324	0/1:4,1:5:0.143288,0.856712,0:10,0,126
chr12	6180263	chr12_6180263_C_T	C	T	.	PASS	AF=0.192308;DP=182;NS=13;AN=26;MAF=0.192308;AC=5;AC_Het=3;AC_Hom=2;AC_Hemi=0;HWE=0.373913	GT:AD:DP:GP:PL	0/1:10,9:19:0,1,0:172,0,176	0/0:3,0:3:0.945531,0.054469,0:0,9,96	0/0:10,0:10:0.99955,0.00045,0:0,30,175	0/0:1,0:1:0.812709,0.187274,1.7e-05:0,3,34	0/0:16,0:16:0.999993,7e-06,0:0,48,328	0/1:3,1:4:0.00275,0.99725,0:29,0,92	0/0:1,0:1:0.812709,0.187274,1.7e-05:0,3,34	1/1:0,4:4:0,0.351675,0.648325:113,12,0	0/1:9,1:10:0.260309,0.739691,0:8,0,219	0/0:30,0:30:1,0,0:0,90,387	0/0:17,0:17:0.999996,4e-06,0:0,51,337	0/0:63,1:64:1,0,0:0,174,393	0/0:3,0:3:0.945531,0.054469,0:0,9,90
chr12	6184284	chr12_6184284_A_C	A	C	.	PASS	AF=0.307692;DP=262;NS=13;AN=26;MAF=0.307692;AC=8;AC_Het=6;AC_Hom=2;AC_Hemi=0;HWE=1	GT:AD:DP:GP:PL	1/1:0,17:17:0,3.6e-05,0.999964:324,51,0	0/1:3,4:7:0,1,0:114,0,94	0/0:9,0:9:0.998332,0.001668,0:0,27,255	0/1:9,1:10:0.116294,0.883706,0:9,0,226	0/1:10,1:11:0.32303,0.67697,0:4,0,217	0/0:5,0:5:0.973961,0.026039,0:0,15,166	0/0:2,0:2:0.8238,0.1762,0:0,6,65	0/0:5,0:5:0.973961,0.026039,0:0,15,171	0/0:19,0:19:0.999998,2e-06,0:0,57,376	0/1:29,4:33:0.000659,0.999341,0:32,0,334	0/0:15,0:15:0.999974,2.6e-05,0:0,45,293	0/1:62,54:116:0,1,0:347,0,359	0/1:6,3:9:0,1,0:73,0,157
chr12	6191012	chr12_6191012_A_G	A	G	.	PASS	AF=0.5;DP=216;NS=13;AN=26;MAF=0.5;AC=13;AC_Het=3;AC_Hom=10;AC_Hemi=0;HWE=0.0892525	GT:AD:DP:GP:PL	1/1:0,16:16:0,3.4e-05,0.999966:321,48,0	1/1:0,2:2:0,0.35613,0.64387:71,6,0	1/1:0,21:21:0,1e-06,0.999999:375,63,0	0/1:9,5:14:0,1,0:112,0,186	0/1:10,2:12:6.2e-05,0.999938,0:40,0,204	0/0:4,0:4:0.898479,0.101521,0:0,12,125	0/0:2,0:2:0.688717,0.311283,0:0,6,64	1/1:0,2:2:0,0.356129,0.64387:66,6,0	0/0:17,0:17:0.999986,1.4e-05,0:0,51,319	0/0:55,0:55:1,0,0:0,166,409	0/0:23,0:23:1,0,0:0,69,352	0/1:24,22:46:0,1,0:226,0,303	1/1:0,2:2:0,0.35613,0.64387:81,6,0
chr12	6191823	chr12_6191823_C_T	C	T	.	PASS	AF=0.416667;DP=198;NS=12;AN=24;MAF=0.416667;AC=10;AC_Het=6;AC_Hom=4;AC_Hemi=0;HWE=1	GT:AD:DP:GP:PL	./.:0,0:0:0.350691,0.483001,0.166307:0,0,0	0/1:0,1:1:8.6e-05,0.592139,0.407775:40,3,0	0/0:14,0:14:0.999916,8.4e-05,0:0,42,301	1/1:0,2:2:0,0.420644,0.579356:73,6,0	0/1:2,1:3:0.002306,0.997694,0:25,0,64	0/0:6,0:6:0.978934,0.021066,0:0,18,193	0/0:2,0:2:0.743873,0.256127,0:0,6,82	1/1:0,2:2:0,0.420644,0.579356:72,6,0	0/1:14,8:22:0,1,0:156,0,273	0/1:35,8:43:0,1,0:118,0,336	0/1:18,2:20:0.063285,0.936715,0:10,0,310	0/0:77,4:81:1,0,0:0,103,356	0/1:1,1:2:0.001437,0.987799,0.010764:27,0,15
chr12	6193596	chr12_6193596_A_G	A	G	.	PASS	AF=0.458333;DP=259;NS=12;AN=24;MAF=0.458333;AC=11;AC_Het=5;AC_Hom=6;AC_Hemi=0;HWE=0.59387	GT:AD:DP:GP:PL	./.:0,0:0:0.292647,0.496643,0.210709:0,0,0	1/1:0,9:9:0,0.004582,0.995418:242,27,0	0/0:28,0:28:1,0,0:0,84,372	0/1:3,8:11:0,1,0:203,0,77	1/1:0,10:10:0,0.002296,0.997704:250,30,0	0/0:6,0:6:0.97417,0.02583,0:0,18,197	0/0:5,0:5:0.94964,0.05036,0:0,15,175	0/0:3,0:3:0.824995,0.175005,0:0,9,107	0/1:7,5:12:0,1,0:127,0,190	0/1:21,22:43:0,1,0:318,0,308	0/1:12,14:26:0,1,0:258,0,232	0/1:58,45:103:0,1,0:344,0,371	1/1:0,3:3:0,0.227571,0.772429:102,9,0
chr12	6193853	chr12_6193853_A_C	A	C	.	PASS	AF=0.115385;DP=143;NS=13;AN=26;MAF=0.115385;AC=3;AC_Het=3;AC_Hom=0;AC_Hemi=0;HWE=1	GT:AD:DP:GP:PL	0/0:1,0:1:0.864908,0.135049,4.2e-05:0,3,27	0/0:1,0:1:0.864941,0.135055,4e-06:0,3,37	0/0:12,0:12:0.999924,7.6e-05,0:0,36,269	0/0:7,0:7:0.997566,0.002434,0:0,21,208	0/0:3,0:3:0.962431,0.037569,0:0,9,95	0/0:5,0:5:0.990336,0.009664,0:0,15,162	0/0:4,0:4:0.980856,0.019144,0:0,12,139	0/0:1,0:1:0.864933,0.135053,1.3e-05:0,3,32	0/1:10,2:12:0.004118,0.995882,0:29,0,206	0/0:23,2:25:0.953558,0.046442,0:0,8,291	0/1:9,3:12:1e-06,0.999999,0:66,0,207	0/0:57,1:58:1,0,0:0,137,398	0/1:1,1:2:0.005072,0.994866,6.2e-05:28,0,31
chr12	6198317	chr12_6198317_G_C	G	C	.	PASS	AF=0.5;DP=257;NS=13;AN=26;MAF=0.5;AC=13;AC_Het=3;AC_Hom=10;AC_Hemi=0;HWE=0.0892525	GT:AD:DP:GP:PL	1/1:0,16:16:0,3.1e-05,0.999969:325,48,0	1/1:0,6:6:0,0.03111,0.96889:189,18,0	1/1:0,23:23:0,0,1:386,69,0	0/1:5,8:13:0,1,0:177,0,140	0/1:20,3:23:6.6e-05,0.999934,0:39,0,331	0/0:6,0:6:0.970487,0.029513,0:0,18,175	0/0:6,0:6:0.970487,0.029513,0:0,18,188	1/1:0,3:3:0,0.204378,0.795622:105,9,0	0/0:22,0:22:1,0,0:0,66,392	0/0:47,0:47:1,0,0:0,141,434	0/0:20,0:20:0.999998,2e-06,0:0,60,367	1/1:0,66:66:0,0,1:443,199,0	0/1:3,3:6:0,1,0:94,0,85
chr12	6208062	chr12_6208062_G_A	G	A	.	PASS	AF=0.230769;DP=263;NS=13;AN=26;MAF=0.230769;AC=6;AC_Het=0;AC_Hom=6;AC_Hemi=0;HWE=0.00124224	GT:AD:DP:GP:PL	0/0:21,0:21:1,0,0:0,63,360	0/0:8,0:8:0.998045,0.001955,0:0,24,193	0/0:19,0:19:0.999999,1e-06,0:0,57,364	0/0:4,0:4:0.969612,0.030388,0:0,12,112	0/0:16,0:16:0.999992,8e-06,0:0,48,322	0/0:6,0:6:0.992226,0.007774,0:0,18,170	1/1:0,4:4:0,0.332673,0.667327:133,12,0	1/1:0,3:3:0,0.499259,0.500741:102,9,0	0/0:12,0:12:0.999878,0.000122,0:0,36,289	0/0:33,0:33:1,0,0:0,99,371	0/0:15,0:15:0.999985,1.5e-05,0:0,45,305	1/1:0,115:115:0,0,1:480,346,0	0/0:7,0:7:0.996098,0.003902,0:0,21,177
chr12	6213137	chr12_6213137_G_A	G	A	.	PASS	AF=0.461538;DP=268;NS=13;AN=26;MAF=0.461538;AC=12;AC_Het=2;AC_Hom=10;AC_Hemi=0;HWE=0.0206165	GT:AD:DP:GP:PL	0/1:0,1:1:0.001936,0.521788,0.476276:25,3,0	1/1:0,6:6:0,0.033102,0.966898:176,18,0	1/1:0,23:23:0,0,1:394,69,0	0/1:9,5:14:0,1,0:104,0,187	0/0:9,0:9:0.996447,0.003553,0:0,27,247	0/0:5,0:5:0.946033,0.053967,0:0,15,167	0/0:1,0:1:0.522777,0.477169,5.5e-05:0,3,39	1/1:0,2:2:0,0.353912,0.646088:70,6,0	0/0:26,0:26:1,0,0:0,78,400	0/0:49,0:49:1,0,0:0,148,425	0/0:19,0:19:0.999997,3e-06,0:0,57,359	1/1:0,94:94:0,0,1:443,283,0	1/1:0,3:3:0,0.215,0.785:110,9,0
chr12	6215747	chr12_6215747_G_A	G	A	.	PASS	AF=0.384615;DP=228;NS=13;AN=26;MAF=0.384615;AC=10;AC_Het=4;AC_Hom=6;AC_Hemi=0;HWE=0.255674	GT:AD:DP:GP:PL	1/1:0,9:9:0,0.00646,0.99354:224,27,0	0/0:12,0:12:0.999707,0.000293,0:0,36,257	1/1:0,19:19:0,6e-06,0.999994:355,57,0	0/1:6,12:18:0,1,0:229,0,105	0/1:8,1:9:0.118632,0.881368,0:8,0,173	0/0:4,0:4:0.930158,0.069842,0:0,12,106	0/1:4,1:5:0.006643,0.993357,0:21,0,112	1/1:0,2:2:0,0.454247,0.545753:76,6,0	0/0:14,0:14:0.999927,7.3e-05,0:0,42,289	0/0:44,3:47:1,0,0:0,83,352	0/0:19,3:22:0.857552,0.142448,0:0,9,252	0/1:33,31:64:0,1,0:292,0,296	0/0:3,0:3:0.869434,0.130566,0:0,9,85
chr12	6217529	chr12_6217529_C_G	C	G	.	PASS	AF=0.416667;DP=273;NS=12;AN=24;MAF=0.416667;AC=10;AC_Het=10;AC_Hom=0;AC_Hemi=0;HWE=0.063131	GT:AD:DP:GP:PL	0/1:25,18:43:0,1,0:186,0,326	0/1:4,1:5:0.001561,0.998439,0:26,0,118	0/1:20,6:26:0,1,0:88,0,289	0/0:6,0:6:0.975232,0.024768,0:0,18,176	0/1:5,2:7:3e-06,0.999997,0:53,0,144	./.:0,0:0:0.304318,0.494665,0.201018:0,0,0	0/1:0,1:1:6.8e-05,0.55161,0.448322:40,3,0	0/1:3,2:5:1e-06,0.999999,0:61,0,63	0/1:19,6:25:0,1,0:101,0,299	0/1:51,13:64:0,1,0:92,0,331	0/1:13,8:21:0,1,0:128,0,245	0/1:48,20:68:0,1,0:110,0,298	0/0:2,0:2:0.711053,0.288947,0:0,6,69
chr12	6224061	chr12_6224061_T_C	T	C	.	PASS	AF=0.461538;DP=265;NS=13;AN=26;MAF=0.461538;AC=12;AC_Het=6;AC_Hom=6;AC_Hemi=0;HWE=1	GT:AD:DP:GP:PL	0/0:21,0:21:0.999999,1e-06,0:0,63,366	1/1:0,7:7:0,0.016396,0.983604:206,21,0	0/0:24,0:24:1,0,0:0,72,382	0/1:8,8:16:0,1,0:180,0,195	1/1:0,13:13:0,0.00026,0.99974:321,39,0	0/0:8,0:8:0.992731,0.007269,0:0,24,241	0/1:0,1:1:4.4e-05,0.516158,0.483798:41,3,0	0/0:4,0:4:0.895129,0.104871,0:0,12,145	0/1:6,2:8:3e-06,0.999997,0:52,0,161	0/1:19,22:41:0,1,0:306,0,273	0/1:9,13:22:0,1,0:281,0,190	1/1:1,91:92:0,0,1:455,257,0	0/1:4,4:8:0,1,0:113,0,116
chr12	6224752	chr12_6224752_G_A	G	A	.	PASS	AF=0.5;DP=117;NS=12;AN=24;MAF=0.5;AC=12;AC_Het=4;AC_Hom=8;AC_Hemi=0;HWE=0.281462	GT:AD:DP:GP:PL	0/0:1,0:1:0.521539,0.478373,8.8e-05:0,3,37	0/0:5,0:5:0.945783,0.054217,0:0,15,152	0/0:14,0:14:0.999888,0.000112,0:0,42,309	0/1:3,1:4:0.003458,0.996542,0:22,0,100	1/1:0,2:2:0,0.352794,0.647206:67,6,0	0/0:7,0:7:0.985871,0.014129,0:0,21,137	1/1:0,2:2:0,0.352794,0.647206:68,6,0	./.:0,0:0:0.272049,0.499068,0.228883:0,0,0	0/1:17,4:21:0,1,0:71,0,277	0/1:21,4:25:0,1,0:62,0,286	0/1:13,6:19:0,1,0:121,0,254	1/1:1,14:15:0,0.003136,0.996864:182,28,0	1/1:0,2:2:0,0.352794,0.647206:76,6,0
chr12	6225181	chr12_6225181_C_G	C	G	.	PASS	AF=0.115385;DP=120;NS=13;AN=26;MAF=0.115385;AC=3;AC_Het=3;AC_Hom=0;AC_Hemi=0;HWE=1	GT:AD:DP:GP:PL	0/1:10,13:23:0,1,0:270,0,205	0/0:2,0:2:0.921898,0.078102,0:0,6,73	0/0:12,0:12:0.999917,8.3e-05,0:0,36,295	0/1:3,1:4:0.036107,0.963893,0:19,0,96	0/0:6,0:6:0.994733,0.005267,0:0,18,170	0/0:6,0:6:0.994733,0.005267,0:0,18,169	0/0:1,0:1:0.855109,0.144889,2e-06:0,3,40	0/0:4,0:4:0.97926,0.02074,0:0,12,143	0/0:13,0:13:0.999959,4.1e-05,0:0,39,297	0/0:26,1:27:0.999999,1e-06,0:0,58,386	0/0:17,0:17:0.999997,3e-06,0:0,51,344	0/1:0,3:3:0,0.596026,0.403974:95,9,0	0/0:1,0:1:0.855108,0.144889,3e-06:0,3,39
chr12	6225317	chr12_6225317_C_A	C	A	.	PASS	AF=0.166667;DP=90;NS=12;AN=24;MAF=0.166667;AC=4;AC_Het=4;AC_Hom=0;AC_Hemi=0;HWE=1	GT:AD:DP:GP:PL	0/0:5,0:5:0.984305,0.015695,0:0,15,145	0/0:1,0:1:0.796716,0.203274,1e-05:0,3,37	0/0:4,0:4:0.969094,0.030906,0:0,12,125	0/0:1,0:1:0.796716,0.203274,1e-05:0,3,37	0/1:2,1:3:0.004932,0.995068,0:26,0,65	./.:0,0:0:0.634767,0.323911,0.041322:0,0,0	0/0:2,0:2:0.886864,0.113136,0:0,6,75	0/0:2,0:2:0.886864,0.113136,0:0,6,71	0/1:10,3:13:1.1e-05,0.999989,0:53,0,224	0/1:13,6:19:0,1,0:93,0,194	0/0:8,0:8:0.998011,0.001989,0:0,24,211	0/0:29,2:31:0.999933,6.7e-05,0:0,39,284	0/1:0,1:1:0.000987,0.795935,0.203078:35,3,0
chr12	6227943	chr12_6227943_G_T	G	T	.	PASS	AF=0.125;DP=248;NS=12;AN=24;MAF=0.125;AC=3;AC_Het=1;AC_Hom=2;AC_Hemi=0;HWE=0.130435	GT:AD:DP:GP:PL	1/1:1,24:25:0,0.000776,0.999224:228,42,0	0/0:3,0:3:0.962924,0.037076,0:0,9,107	0/0:14,0:14:0.999981,1.9e-05,0:0,42,287	0/0:6,0:6:0.99521,0.00479,0:0,18,161	0/0:9,0:9:0.999399,0.000601,0:0,27,259	0/0:5,0:5:0.990466,0.009534,0:0,15,148	0/0:4,0:4:0.981112,0.018888,0:0,12,136	./.:0,0:0:0.750889,0.231299,0.017812:0,0,0	0/0:26,0:26:1,0,0:0,78,383	0/0:38,0:38:1,0,0:0,114,419	0/0:27,0:27:1,0,0:0,81,377	0/0:90,0:90:1,0,0:0,271,441	0/1:0,1:1:0.000447,0.86615,0.133403:41,3,0
chr12	6230812	chr12_6230812_C_G	C	G	.	PASS	AF=0.115385;DP=259;NS=13;AN=26;MAF=0.115385;AC=3;AC_Het=3;AC_Hom=0;AC_Hemi=0;HWE=1	GT:AD:DP:GP:PL	0/1:1,1:2:0.136532,0.863425,4.3e-05:14,0,31	0/0:11,0:11:0.999877,0.000123,0:0,33,276	0/0:7,0:7:0.998038,0.001962,0:0,21,201	0/1:12,4:16:0,1,0:82,0,262	0/1:9,4:13:2.1e-05,0.999979,0:53,0,211	0/0:7,0:7:0.998038,0.001962,0:0,21,214	0/0:4,0:4:0.984513,0.015487,0:0,12,137	0/0:4,0:4:0.984513,0.015487,0:0,12,126	0/0:20,0:20:1,0,0:0,60,358	0/0:50,0:50:1,0,0:0,151,431	0/0:22,0:22:1,0,0:0,66,371	0/0:98,0:98:1,0,0:0,295,450	0/0:5,0:5:0.992196,0.007804,0:0,15,153
chr12	6231307	chr12_6231307_A_G	A	G	.	PASS	AF=0.125;DP=254;NS=12;AN=24;MAF=0.125;AC=3;AC_Het=3;AC_Hom=0;AC_Hemi=0;HWE=1	GT:AD:DP:GP:PL	0/0:5,0:5:0.989991,0.010009,0:0,15,158	0/0:2,0:2:0.925169,0.074831,0:0,6,73	0/1:29,5:34:2e-06,0.999998,0:62,0,352	0/0:6,0:6:0.99497,0.00503,0:0,18,190	0/0:8,0:8:0.998738,0.001262,0:0,24,239	0/0:2,0:2:0.925169,0.074831,0:0,6,78	./.:0,0:0:0.7409,0.239711,0.019389:0,0,0	0/0:2,0:2:0.925169,0.074831,0:0,6,81	0/1:12,4:16:0,1,0:85,0,265	0/0:67,7:74:0.914411,0.085589,0:0,5,313	0/0:24,2:26:0.983612,0.016388,0:0,13,350	0/0:77,0:77:1,0,0:0,232,415	0/1:1,1:2:0.000981,0.998938,8.1e-05:35,0,30
chr12	6232992	chr12_6232992_A_G	A	G	.	PASS	AF=0.136364;DP=247;NS=11;AN=22;MAF=0.136364;AC=3;AC_Het=3;AC_Hom=0;AC_Hemi=0;HWE=1	GT:AD:DP:GP:PL	./.:0,0:0:0.724461,0.253383,0.022155:0,0,0	0/0:2,0:2:0.919594,0.080406,0:0,6,72	0/0:13,1:14:0.936646,0.063354,0:0,7,247	0/0:6,0:6:0.994565,0.005435,0:0,18,199	0/1:6,2:8:8.3e-05,0.999917,0:45,0,168	0/0:8,0:8:0.998636,0.001364,0:0,24,226	0/0:3,0:3:0.958113,0.041887,0:0,9,110	./.:0,0:0:0.724461,0.253383,0.022155:0,0,0	0/0:13,1:14:0.903245,0.096755,0:0,5,261	0/0:47,1:48:1,0,0:0,107,407	0/1:16,3:19:0.000221,0.999779,0:41,0,278	0/0:110,11:121:1,0,0:0,69,311	0/1:3,1:4:0.014254,0.985746,0:23,0,99
chr12	6234418	chr12_6234418_T_C	T	C	.	PASS	AF=0.5;DP=240;NS=13;AN=26;MAF=0.5;AC=13;AC_Het=5;AC_Hom=8;AC_Hemi=0;HWE=0.577624	GT:AD:DP:GP:PL	1/1:1,18:19:0,0.007938,0.992062:313,24,0	0/0:4,0:4:0.893319,0.106681,0:0,12,124	1/1:0,21:21:0,1e-06,0.999999:372,63,0	0/1:4,5:9:0,1,0:137,0,105	0/0:15,0:15:0.999942,5.8e-05,0:0,45,332	1/1:0,4:4:0,0.115694,0.884306:139,12,0	0/0:5,0:5:0.943655,0.056345,0:0,15,152	1/1:0,2:2:0,0.343545,0.656455:72,6,0	0/1:7,6:13:0,1,0:148,0,177	0/1:16,20:36:0,1,0:313,0,274	0/1:9,17:26:0,1,0:296,0,173	0/0:82,0:82:1,0,0:0,247,442	0/1:1,3:4:0,0.992426,0.007574:97,0,18
chr12	6234970	chr12_6234970_T_C	T	C	.	PASS	AF=0.307692;DP=242;NS=13;AN=26;MAF=0.307692;AC=8;AC_Het=2;AC_Hom=6;AC_Hemi=0;HWE=0.0334096	GT:AD:DP:GP:PL	1/1:0,13:13:0,0.000506,0.999494:290,39,0	1/1:0,4:4:0,0.205819,0.794181:121,12,0	1/1:0,19:19:0,8e-06,0.999992:357,57,0	0/1:8,5:13:0,1,0:131,0,175	0/0:16,0:16:0.999985,1.5e-05,0:0,48,324	0/0:6,0:6:0.985152,0.014848,0:0,18,181	0/0:1,0:1:0.67459,0.32536,5e-05:0,3,35	0/0:1,0:1:0.674615,0.325372,1.2e-05:0,3,41	0/0:11,0:11:0.999529,0.000471,0:0,33,278	0/0:41,0:41:1,0,0:0,123,410	0/0:20,0:20:0.999999,1e-06,0:0,60,332	0/0:89,0:89:1,0,0:0,268,439	0/1:5,3:8:0,1,0:84,0,120
chr12	6243041	chr12_6243041_C_A	C	A	.	PASS	AF=0.181818;DP=210;NS=11;AN=22;MAF=0.181818;AC=4;AC_Het=2;AC_Hom=2;AC_Hemi=0;HWE=0.278196	GT:AD:DP:GP:PL	1/1:0,10:10:0,0.008249,0.991751:217,30,0	0/0:3,0:3:0.944557,0.055443,0:0,9,100	0/0:14,0:14:0.999971,2.9e-05,0:0,42,297	0/1:5,2:7:1.4e-05,0.999986,0:52,0,122	0/0:7,0:7:0.996345,0.003655,0:0,21,208	0/0:2,0:2:0.894938,0.105062,0:0,6,72	./.:0,0:0:0.655857,0.307986,0.036157:0,0,0	./.:0,0:0:0.655857,0.307986,0.036157:0,0,0	0/0:19,0:19:0.999999,1e-06,0:0,57,328	0/1:18,3:21:0.003799,0.996201,0:27,0,273	0/0:15,1:16:0.983292,0.016708,0:0,14,247	0/0:102,0:102:1,0,0:0,307,462	0/0:5,0:5:0.985538,0.014462,0:0,15,147
chr12	6250151	chr12_6250151_G_A	G	A	.	PASS	AF=0.227273;DP=100;NS=11;AN=22;MAF=0.227273;AC=5;AC_Het=5;AC_Hom=0;AC_Hemi=0;HWE=1	GT:AD:DP:GP:PL	0/1:6,4:10:0,1,0:108,0,155	0/0:2,0:2:0.871484,0.128516,0:0,6,76	0/1:9,1:10:0.35409,0.64591,0:5,0,164	0/1:3,1:4:0.013402,0.986598,0:21,0,83	0/0:8,0:8:0.997701,0.002299,0:0,24,210	./.:0,0:0:0.596348,0.351775,0.051877:0,0,0	./.:0,0:0:0.596348,0.351775,0.051877:0,0,0	0/0:3,0:3:0.93133,0.06867,0:0,9,61	0/0:11,0:11:0.999712,0.000288,0:0,33,223	0/1:16,4:20:5e-06,0.999995,0:56,0,273	0/0:12,1:13:0.814253,0.185747,0:0,4,217	0/1:16,2:18:0.234956,0.765044,0:7,0,154	0/0:1,0:1:0.772232,0.227761,7e-06:0,3,40
chr12	6250153	chr12_6250153_T_A	T	A	.	PASS	AF=0.181818;DP=92;NS=11;AN=22;MAF=0.181818;AC=4;AC_Het=4;AC_Hom=0;AC_Hemi=0;HWE=1	GT:AD:DP:GP:PL	0/1:1,3:4:0,0.999553,0.000447:84,0,25	0/0:2,0:2:0.877078,0.122922,0:0,6,74	0/1:3,1:4:0.219432,0.780568,0:8,0,80	0/0:2,0:2:0.877078,0.122922,0:0,6,72	0/1:7,1:8:0.153654,0.846346,0:10,0,160	./.:0,0:0:0.610062,0.342005,0.047933:0,0,0	./.:0,0:0:0.610062,0.342005,0.047933:0,0,0	0/0:3,0:3:0.934515,0.065485,0:0,9,64	0/0:12,0:12:0.999863,0.000137,0:0,36,235	0/1:18,4:22:1.8e-05,0.999982,0:50,0,282	0/0:11,1:12:0.697577,0.302423,0:0,1,217	0/0:16,2:18:0.643573,0.356427,0:0,0,157	0/0:1,0:1:0.781061,0.218933,6e-06:0,3,40
chr12	6250339	chr12_6250339_G_A	G	A	.	PASS	AF=0.115385;DP=228;NS=13;AN=26;MAF=0.115385;AC=3;AC_Het=3;AC_Hom=0;AC_Hemi=0;HWE=1	GT:AD:DP:GP:PL	0/0:10,0:10:0.999695,0.000305,0:0,30,223	0/0:7,0:7:0.997566,0.002434,0:0,21,202	0/0:25,0:25:1,0,0:0,75,385	0/1:4,2:6:1.3e-05,0.999987,0:54,0,117	0/0:8,0:8:0.998781,0.001219,0:0,24,235	0/0:1,0:1:0.864903,0.13509,7e-06:0,3,35	0/1:1,4:5:0,0.999802,0.000198:104,0,26	0/1:0,2:2:3e-06,0.761966,0.238031:66,6,0	0/0:13,0:13:0.999962,3.8e-05,0:0,39,299	0/0:38,0:38:1,0,0:0,114,420	0/0:15,0:15:0.99999,1e-05,0:0,45,334	0/0:96,0:96:1,0,0:0,289,448	0/0:1,0:1:0.864907,0.135091,3e-06:0,3,39
chr12	6250869	chr12_6250869_C_G	C	G	.	PASS	AF=0.153846;DP=271;NS=13;AN=26;MAF=0.153846;AC=4;AC_Het=2;AC_Hom=2;AC_Hemi=0;HWE=0.234783	GT:AD:DP:GP:PL	1/1:0,10:10:0,0.010601,0.989399:171,30,0	0/0:8,0:8:0.998578,0.001422,0:0,24,229	0/0:16,0:16:0.999994,6e-06,0:0,48,333	0/0:7,0:7:0.99716,0.00284,0:0,21,215	0/1:7,3:10:0,1,0:85,0,158	0/0:6,0:6:0.994337,0.005663,0:0,18,176	0/0:10,0:10:0.999644,0.000356,0:0,30,262	0/0:4,0:4:0.977725,0.022275,0:0,12,138	0/0:25,0:25:1,0,0:0,75,384	0/0:40,0:40:1,0,0:0,120,415	0/0:18,0:18:0.999999,1e-06,0:0,54,354	0/0:113,0:113:1,0,0:0,340,463	0/1:3,1:4:0.013684,0.986316,0:23,0,86
chr12	6251493	chr12_6251493_T_C	T	C	.	PASS	AF=0.166667;DP=218;NS=12;AN=24;MAF=0.166667;AC=4;AC_Het=2;AC_Hom=2;AC_Hemi=0;HWE=0.254658	GT:AD:DP:GP:PL	./.:0,0:0:0.701804,0.271867,0.026329:0,0,0	0/0:3,0:3:0.953815,0.046185,0:0,9,99	0/0:18,0:18:0.999999,1e-06,0:0,54,330	0/1:2,7:9:0,0.999999,1e-06:152,0,52	0/0:9,0:9:0.999244,0.000756,0:0,27,226	0/0:7,0:7:0.996983,0.003017,0:0,21,215	0/0:2,0:2:0.911707,0.088293,0:0,6,67	1/1:0,5:5:0,0.24395,0.75605:160,15,0	0/0:17,0:17:0.999997,3e-06,0:0,51,313	0/0:44,0:44:1,0,0:0,132,419	0/0:18,0:18:0.999999,1e-06,0:0,54,328	0/0:78,0:78:1,0,0:0,235,421	0/1:3,5:8:0,1,0:124,0,66
chr12	6254762	chr12_6254762_T_C	T	C	.	PASS	AF=0.125;DP=259;NS=12;AN=24;MAF=0.125;AC=3;AC_Het=3;AC_Hom=0;AC_Hemi=0;HWE=1	GT:AD:DP:GP:PL	0/1:1,3:4:2.4e-05,0.999848,0.000128:51,0,28	0/0:3,0:3:0.961417,0.038583,0:0,9,95	0/0:12,0:12:0.999922,7.8e-05,0:0,36,259	0/1:8,7:15:0,1,0:163,0,189	0/1:13,3:16:0.000617,0.999383,0:37,0,272	./.:0,0:0:0.742484,0.238382,0.019134:0,0,0	0/0:1,0:1:0.861675,0.138324,2e-06:0,3,41	0/0:1,0:1:0.861671,0.138323,6e-06:0,3,36	0/0:18,0:18:0.999999,1e-06,0:0,54,349	0/0:39,0:39:1,0,0:0,117,409	0/0:22,0:22:1,0,0:0,66,376	0/0:122,0:122:1,0,0:0,367,472	0/0:6,0:6:0.995009,0.004991,0:0,18,183
chr12	6255518	chr12_6255518_T_C	T	C	.	PASS	AF=0.5;DP=221;NS=12;AN=24;MAF=0.5;AC=12;AC_Het=4;AC_Hom=8;AC_Hemi=0;HWE=0.281462	GT:AD:DP:GP:PL	./.:0,0:0:0.25231,0.499989,0.2477:0,0,0	1/1:0,5:5:0,0.059334,0.940666:159,15,0	1/1:0,12:12:0,0.000493,0.999507:269,36,0	0/1:3,2:5:1e-05,0.99999,0:47,0,90	0/0:18,0:18:0.999992,8e-06,0:0,54,358	1/1:0,4:4:0,0.112022,0.887978:116,12,0	0/0:3,0:3:0.801475,0.198525,0:0,9,96	1/1:0,4:4:0,0.112022,0.887978:139,12,0	0/1:8,4:12:0,1,0:91,0,197	0/1:24,19:43:0,1,0:280,0,315	0/1:5,9:14:0,1,0:182,0,122	0/0:95,0:95:1,0,0:0,286,434	0/0:6,0:6:0.969968,0.030032,0:0,18,187
chr12	6258530	chr12_6258530_A_G	A	G	.	PASS	AF=0.5;DP=245;NS=12;AN=24;MAF=0.5;AC=12;AC_Het=6;AC_Hom=6;AC_Hemi=0;HWE=1	GT:AD:DP:GP:PL	./.:0,0:0:0.257845,0.499879,0.242276:0,0,0	0/0:4,0:4:0.891931,0.108069,0:0,12,128	1/1:1,18:19:0,0.009822,0.990178:309,23,0	0/1:6,6:12:0,1,0:158,0,157	0/1:12,2:14:0.002333,0.997667,0:23,0,244	1/1:0,10:10:0,0.002011,0.997989:264,30,0	0/0:5,0:5:0.942879,0.057121,0:0,15,135	1/1:0,2:2:0,0.340285,0.659715:70,6,0	0/1:6,9:15:0,1,0:206,0,148	0/1:30,17:47:0,1,0:256,0,349	0/1:18,10:28:0,1,0:203,0,287	0/0:85,0:85:1,0,0:0,256,442	0/1:1,3:4:0,0.997555,0.002445:101,0,23
chr12	6258927	chr12_6258927_C_T	C	T	.	PASS	AF=0.115385;DP=262;NS=13;AN=26;MAF=0.115385;AC=3;AC_Het=3;AC_Hom=0;AC_Hemi=0;HWE=1	GT:AD:DP:GP:PL	0/0:4,0:4:0.983175,0.016825,0:0,12,124	0/0:5,0:5:0.991516,0.008484,0:0,15,164	0/0:18,0:18:0.999999,1e-06,0:0,54,350	0/1:5,4:9:0,1,0:99,0,129	0/1:10,4:14:0,1,0:82,0,238	0/0:5,0:5:0.991516,0.008484,0:0,15,166	0/0:2,0:2:0.935933,0.064067,0:0,6,70	0/0:3,0:3:0.966907,0.033093,0:0,9,93	0/0:18,0:18:0.999999,1e-06,0:0,54,347	0/0:43,0:43:1,0,0:0,129,415	0/0:25,0:25:1,0,0:0,75,383	0/0:110,0:110:1,0,0:0,331,457	0/1:3,3:6:0,1,0:93,0,93
chr12	6261762	chr12_6261762_G_A	G	A	.	PASS	AF=0.115385;DP=228;NS=13;AN=26;MAF=0.115385;AC=3;AC_Het=3;AC_Hom=0;AC_Hemi=0;HWE=1	GT:AD:DP:GP:PL	0/0:2,0:2:0.927733,0.072267,0:0,6,70	0/0:5,0:5:0.990357,0.009643,0:0,15,129	0/0:22,0:22:1,0,0:0,66,399	0/1:7,5:12:0,1,0:133,0,192	0/1:9,2:11:0.000183,0.999817,0:42,0,225	0/0:10,0:10:0.999696,0.000304,0:0,30,265	0/1:0,3:3:0,0.616068,0.383932:104,9,0	0/0:3,0:3:0.962512,0.037488,0:0,9,112	0/0:15,0:15:0.99999,1e-05,0:0,45,316	0/0:35,0:35:1,0,0:0,105,396	0/0:30,0:30:1,0,0:0,90,414	0/0:72,0:72:1,0,0:0,217,422	0/0:8,0:8:0.998784,0.001216,0:0,24,212
chr12	6279800	chr12_6279800_A_G	A	G	.	PASS	AF=0.153846;DP=85;NS=13;AN=26;MAF=0.153846;AC=4;AC_Het=4;AC_Hom=0;AC_Hemi=0;HWE=1	GT:AD:DP:GP:PL	0/0:11,0:11:0.999792,0.000208,0:0,33,273	0/1:2,2:4:1.3e-05,0.999986,0:52,0,54	0/0:9,0:9:0.999168,0.000832,0:0,27,209	0/0:5,0:5:0.986856,0.013144,0:0,15,144	0/0:6,0:6:0.993385,0.006615,0:0,18,187	0/0:1,0:1:0.824317,0.175668,1.5e-05:0,3,34	0/0:2,0:2:0.903707,0.096293,0:0,6,76	0/0:1,0:1:0.824319,0.175669,1.2e-05:0,3,35	0/1:6,2:8:0.000584,0.999416,0:36,0,153	0/1:6,9:15:0,1,0:163,0,141	0/1:9,5:14:0,1,0:115,0,174	0/0:7,0:7:0.996681,0.003319,0:0,21,152	0/0:2,0:2:0.903707,0.096293,0:0,6,70
chr12	6279931	chr12_6279931_A_T	A	T	.	PASS	AF=0.423077;DP=192;NS=13;AN=26;MAF=0.423077;AC=11;AC_Het=5;AC_Hom=6;AC_Hemi=0;HWE=0.573563	GT:AD:DP:GP:PL	0/0:1,0:1:0.525055,0.473237,0.001707:0,3,24	0/0:5,0:5:0.946674,0.053326,0:0,15,129	0/0:6,0:6:0.972607,0.027393,0:0,18,166	0/1:7,10:17:0,1,0:183,0,158	1/1:0,14:14:0,0.000135,0.999865:320,42,0	0/0:1,0:1:0.525882,0.473983,0.000135:0,3,35	1/1:0,7:7:0,0.017039,0.982961:207,21,0	0/0:2,0:2:0.689345,0.310655,0:0,6,76	0/1:3,2:5:2.4e-05,0.999976,0:44,0,93	0/1:8,17:25:0,1,0:287,0,171	0/1:2,11:13:0,0.999767,0.000233:153,0,33	1/1:0,82:82:0,0,1:447,247,0	0/1:5,2:7:2.2e-05,0.999978,0:44,0,113
chr12	6280517	chr12_6280517_T_C	T	C	.	PASS	AF=0.153846;DP=238;NS=13;AN=26;MAF=0.153846;AC=4;AC_Het=4;AC_Hom=0;AC_Hemi=0;HWE=1	GT:AD:DP:GP:PL	0/1:1,8:9:0,0.990619,0.009381:143,0,10	0/1:3,6:9:0,1,0:143,0,74	0/0:13,0:13:0.999955,4.5e-05,0:0,39,300	0/0:8,0:8:0.998553,0.001447,0:0,24,205	0/0:8,0:8:0.998553,0.001447,0:0,24,208	0/0:5,0:5:0.988538,0.011462,0:0,15,151	0/1:7,5:12:0,1,0:136,0,164	0/0:3,0:3:0.955675,0.044325,0:0,9,95	0/0:9,0:9:0.999276,0.000724,0:0,27,211	0/0:28,0:28:1,0,0:0,84,387	0/0:20,0:20:1,0,0:0,60,312	0/0:104,3:107:1,0,0:0,268,436	0/1:5,2:7:1.7e-05,0.999983,0:52,0,130
chr12	6282609	chr12_6282609_T_C	T	C	.	PASS	AF=0.346154;DP=238;NS=13;AN=26;MAF=0.346154;AC=9;AC_Het=3;AC_Hom=6;AC_Hemi=0;HWE=0.0919908	GT:AD:DP:GP:PL	0/0:1,0:1:0.644471,0.355431,9.8e-05:0,3,33	1/1:0,8:8:0,0.013967,0.986033:212,24,0	0/0:14,0:14:0.999933,6.7e-05,0:0,42,304	0/0:6,0:6:0.983058,0.016942,0:0,18,174	0/0:19,0:19:0.999998,2e-06,0:0,57,311	1/1:0,5:5:0,0.101785,0.898215:149,15,0	0/0:7,0:7:0.991457,0.008543,0:0,21,192	1/1:0,7:7:0,0.027549,0.972451:206,21,0	0/1:3,4:7:0,1,0:114,0,87	0/1:23,15:38:0,1,0:205,0,304	0/1:10,6:16:0,1,0:129,0,207	0/0:102,0:102:1,0,0:0,307,444	0/0:8,0:8:0.99571,0.00429,0:0,24,208
chr12	6283436	chr12_6283436_G_T	G	T	.	PASS	AF=0.461538;DP=252;NS=13;AN=26;MAF=0.461538;AC=12;AC_Het=6;AC_Hom=6;AC_Hemi=0;HWE=1	GT:AD:DP:GP:PL	1/1:0,7:7:0,0.01752,0.98248:180,21,0	1/1:0,6:6:0,0.034437,0.965563:190,18,0	1/1:0,14:14:0,0.000139,0.999861:299,42,0	0/1:8,10:18:0,1,0:181,0,185	0/0:11,0:11:0.999145,0.000855,0:0,33,265	0/0:7,0:7:0.986496,0.013504,0:0,21,194	0/1:2,2:4:1e-06,0.999999,0:58,0,64	0/0:3,0:3:0.820321,0.179679,0:0,9,93	0/1:7,8:15:0,1,0:181,0,160	0/1:15,20:35:0,1,0:313,0,230	0/1:5,14:19:0,1,0:273,0,115	0/0:106,0:106:1,0,0:0,319,463	0/1:2,5:7:0,0.999993,7e-06:129,0,48
chr12	6298699	chr12_6298699_C_A	C	A	.	PASS	AF=0.115385;DP=198;NS=13;AN=26;MAF=0.115385;AC=3;AC_Het=3;AC_Hom=0;AC_Hemi=0;HWE=1	GT:AD:DP:GP:PL	0/1:6,7:13:0,1,0:133,0,133	0/0:10,0:10:0.999724,0.000276,0:0,30,233	0/0:13,0:13:0.999966,3.4e-05,0:0,39,256	0/0:8,1:9:0.876577,0.123423,0:0,3,198	0/0:12,0:12:0.999931,6.9e-05,0:0,36,251	0/0:3,0:3:0.965895,0.034105,0:0,9,76	0/1:3,1:4:0.017588,0.982412,0:23,0,66	0/0:5,0:5:0.99125,0.00875,0:0,15,130	0/0:13,1:14:0.9482,0.0518,0:0,7,252	0/0:31,3:34:0.996548,0.003452,0:0,19,339	0/0:15,1:16:0.986523,0.013477,0:0,13,259	0/0:55,4:59:1,0,0:0,90,356	0/1:3,3:6:0,1,0:70,0,75
chr12	6302689	chr12_6302689_T_A	T	A	.	PASS	AF=0.423077;DP=198;NS=13;AN=26;MAF=0.423077;AC=11;AC_Het=5;AC_Hom=6;AC_Hemi=0;HWE=0.573563	GT:AD:DP:GP:PL	0/0:12,0:12:0.999635,0.000365,0:0,36,299	0/0:3,0:3:0.84249,0.15751,0:0,9,112	0/1:17,2:19:0.100154,0.899846,0:8,0,306	1/1:0,9:9:0,0.005196,0.994804:267,27,0	1/1:0,2:2:0,0.400685,0.599315:75,6,0	0/0:3,0:3:0.84249,0.15751,0:0,9,105	0/1:1,2:3:1e-06,0.999762,0.000238:60,0,32	0/0:3,0:3:0.84249,0.15751,0:0,9,101	0/1:14,5:19:0,1,0:111,0,287	0/1:38,16:54:0,1,0:226,0,356	0/1:24,6:30:0,1,0:107,0,333	1/1:0,38:38:0,0,1:422,114,0	0/0:3,0:3:0.84249,0.15751,0:0,9,96
chr12	6311234	chr12_6311234_C_T	C	T	.	PASS	AF=0.458333;DP=151;NS=12;AN=24;MAF=0.458333;AC=11;AC_Het=5;AC_Hom=6;AC_Hemi=0;HWE=0.59387	GT:AD:DP:GP:PL	./.:0,0:0:0.268278,0.499355,0.232367:0,0,0	0/0:1,0:1:0.517928,0.482015,5.6e-05:0,3,39	1/1:0,4:4:0,0.118405,0.881595:115,12,0	1/1:0,2:2:0,0.349483,0.650517:68,6,0	0/1:1,3:4:0,0.999409,0.000591:82,0,29	0/0:2,0:2:0.682442,0.317558,0:0,6,70	1/1:0,2:2:0,0.349483,0.650517:75,6,0	0/1:0,1:1:4.4e-05,0.51793,0.482026:41,3,0	0/1:4,5:9:0,1,0:132,0,99	0/1:5,11:16:0,1,0:211,0,102	0/1:6,8:14:0,1,0:170,0,133	0/0:92,0:92:1,0,0:0,277,430	0/0:4,0:4:0.895793,0.104207,0:0,12,127
chr12	6311412	chr12_6311412_T_C	T	C	.	PASS	AF=0.409091;DP=146;NS=11;AN=22;MAF=0.409091;AC=9;AC_Het=5;AC_Hom=4;AC_Hemi=0;HWE=1	GT:AD:DP:GP:PL	./.:0,0:0:0.364135,0.478602,0.157263:0,0,0	0/1:3,2:5:1e-06,0.999999,0:59,0,78	0/0:8,0:8:0.994892,0.005108,0:0,24,205	0/0:5,0:5:0.960549,0.039451,0:0,15,134	0/0:5,0:5:0.960549,0.039451,0:0,15,158	1/1:0,3:3:0,0.275575,0.724425:92,9,0	1/1:0,4:4:0,0.159806,0.840194:113,12,0	./.:0,0:0:0.364135,0.478602,0.157263:0,0,0	0/1:7,2:9:9.8e-05,0.999902,0:39,0,153	0/1:13,3:16:4e-06,0.999996,0:53,0,234	0/1:4,2:6:1.5e-05,0.999985,0:47,0,121	0/1:32,49:81:0,1,0:341,0,309	0/0:4,0:4:0.924091,0.075909,0:0,12,116
chr12	6311953	chr12_6311953_C_T	C	T	.	PASS	AF=0.458333;DP=261;NS=12;AN=24;MAF=0.458333;AC=11;AC_Het=7;AC_Hom=4;AC_Hemi=0;HWE=1	GT:AD:DP:GP:PL	./.:0,0:0:0.256583,0.499914,0.243503:0,0,0	0/0:2,0:2:0.672459,0.327541,0:0,6,70	0/0:1,0:1:0.506465,0.493383,0.000152:0,3,35	1/1:0,5:5:0,0.060286,0.939714:155,15,0	0/1:6,5:11:0,1,0:125,0,150	0/0:3,0:3:0.804157,0.195843,0:0,9,115	0/1:1,1:2:0.000205,0.9996,0.000195:34,0,34	1/1:0,4:4:0,0.113718,0.886282:124,12,0	0/1:7,8:15:0,1,0:166,0,173	0/1:28,28:56:0,1,0:334,0,328	0/1:10,17:27:0,1,0:302,0,202	0/1:87,40:127:0,1,0:285,0,360	0/1:2,2:4:3e-06,0.999996,0:52,0,61
chr12	6312549	chr12_6312549_G_A	G	A	.	PASS	AF=0.115385;DP=241;NS=13;AN=26;MAF=0.115385;AC=3;AC_Het=1;AC_Hom=2;AC_Hemi=0;HWE=0.12	GT:AD:DP:GP:PL	0/0:1,0:1:0.882419,0.117549,3.1e-05:0,3,27	0/0:8,0:8:0.99896,0.00104,0:0,24,216	0/0:6,0:6:0.995855,0.004145,0:0,18,169	0/0:13,0:13:0.999967,3.3e-05,0:0,39,275	0/0:12,0:12:0.999935,6.5e-05,0:0,36,257	0/0:6,0:6:0.995855,0.004145,0:0,18,156	0/0:7,0:7:0.997923,0.002077,0:0,21,210	0/0:3,0:3:0.967771,0.032229,0:0,9,110	0/0:17,0:17:0.999998,2e-06,0:0,51,337	0/0:49,0:49:1,0,0:0,148,410	0/0:13,0:13:0.999967,3.3e-05,0:0,39,295	0/1:52,47:99:0,1,0:348,0,361	1/1:0,7:7:0,0.104974,0.895026:181,21,0
chr12	6312580	chr12_6312580_C_T	C	T	.	PASS	AF=0.423077;DP=139;NS=13;AN=26;MAF=0.423077;AC=11;AC_Het=5;AC_Hom=6;AC_Hemi=0;HWE=0.573563	GT:AD:DP:GP:PL	0/1:0,1:1:0.001267,0.539783,0.45895:27,3,0	0/0:7,0:7:0.98689,0.01311,0:0,21,219	1/1:0,5:5:0,0.068472,0.931528:156,15,0	0/1:8,1:9:0.036505,0.963495,0:12,0,184	0/1:6,2:8:4e-06,0.999996,0:52,0,159	0/1:0,1:1:0.000253,0.540331,0.459416:34,3,0	0/0:5,0:5:0.949543,0.050457,0:0,15,169	0/0:2,0:2:0.701698,0.298302,0:0,6,69	0/1:9,2:11:0.000422,0.999578,0:31,0,210	0/0:26,1:27:0.999949,5.1e-05,0:0,45,346	0/0:10,0:10:0.998342,0.001658,0:0,30,273	1/1:0,50:50:0,0,1:401,151,0	1/1:0,3:3:0,0.227218,0.772782:94,9,0
chr12	6312609	chr12_6312609_G_A	G	A	.	PASS	AF=0.25;DP=202;NS=12;AN=24;MAF=0.25;AC=6;AC_Het=4;AC_Hom=2;AC_Hemi=0;HWE=1	GT:AD:DP:GP:PL	./.:0,0:0:0.537513,0.39128,0.071207:0,0,0	0/0:4,0:4:0.956485,0.043515,0:0,12,131	0/0:10,0:10:0.99929,0.00071,0:0,30,236	0/0:2,0:2:0.846036,0.153964,0:0,6,58	0/0:2,0:2:0.846036,0.153964,0:0,6,78	0/1:6,1:7:0.042271,0.957729,0:15,0,177	0/0:3,0:3:0.916598,0.083402,0:0,9,108	0/0:1,0:1:0.733146,0.266842,1.2e-05:0,3,39	0/1:12,2:14:0.000179,0.999821,0:39,0,249	0/1:21,12:33:0,1,0:213,0,319	0/1:6,9:15:0,1,0:204,0,138	0/0:98,9:107:0.999998,2e-06,0:0,55,297	1/1:0,4:4:0,0.255632,0.744368:119,12,0
chr12	6313370	chr12_6313370_C_T	C	T	.	PASS	AF=0.153846;DP=231;NS=13;AN=26;MAF=0.153846;AC=4;AC_Het=4;AC_Hom=0;AC_Hemi=0;HWE=1	GT:AD:DP:GP:PL	0/0:1,0:1:0.83178,0.168152,6.8e-05:0,3,27	0/0:3,0:3:0.951892,0.048108,0:0,9,84	0/0:11,0:11:0.999803,0.000197,0:0,33,207	0/1:21,3:24:0.13186,0.86814,0:12,0,287	0/1:7,1:8:0.112097,0.887903,0:13,0,153	0/0:13,0:13:0.999951,4.9e-05,0:0,39,263	0/0:3,0:3:0.951892,0.048108,0:0,9,89	0/0:3,0:3:0.951892,0.048108,0:0,9,73	0/0:6,1:7:0.710617,0.289383,0:0,0,107	0/0:14,1:15:0.984621,0.015379,0:0,14,213	0/1:7,4:11:0,1,0:86,0,157	0/0:109,16:125:0.999989,1.1e-05,0:0,46,297	0/1:5,2:7:0.001356,0.998644,0:33,0,129
chr12	6315612	chr12_6315612_G_T	G	T	.	PASS	AF=0.166667;DP=263;NS=12;AN=24;MAF=0.166667;AC=4;AC_Het=0;AC_Hom=4;AC_Hemi=0;HWE=0.00621118	GT:AD:DP:GP:PL	1/1:0,11:11:0,0.00507,0.99493:185,33,0	1/1:0,4:4:0,0.394781,0.605219:128,12,0	0/0:22,0:22:1,0,0:0,66,383	0/0:6,0:6:0.994048,0.005952,0:0,18,197	0/0:4,0:4:0.976608,0.023392,0:0,12,140	0/0:4,0:4:0.976608,0.023392,0:0,12,131	./.:0,0:0:0.704241,0.269899,0.02586:0,0,0	0/0:1,0:1:0.839185,0.160807,8e-06:0,3,36	0/0:15,0:15:0.999988,1.2e-05,0:0,45,312	0/0:65,0:65:1,0,0:0,196,445	0/0:25,0:25:1,0,0:0,75,368	0/0:103,0:103:1,0,0:0,310,450	0/0:3,0:3:0.954285,0.045715,0:0,9,106
chr12	6322419	chr12_6322419_A_G	A	G	.	PASS	AF=0.5;DP=270;NS=12;AN=24;MAF=0.5;AC=12;AC_Het=2;AC_Hom=10;AC_Hemi=0;HWE=0.0264585	GT:AD:DP:GP:PL	./.:0,0:0:0.274905,0.498818,0.226277:0,0,0	1/1:0,2:2:0,0.355298,0.644702:73,6,0	1/1:0,9:9:0,0.004287,0.995713:253,27,0	0/1:6,11:17:0,1,0:243,0,136	0/1:10,10:20:0,1,0:212,0,216	0/0:11,0:11:0.999115,0.000885,0:0,33,265	1/1:0,8:8:0,0.008537,0.991463:222,24,0	1/1:0,3:3:0,0.216024,0.783976:105,9,0	0/0:20,0:20:0.999998,2e-06,0:0,60,342	0/0:45,0:45:1,0,0:0,135,414	0/0:21,0:21:0.999999,1e-06,0:0,63,327	0/0:101,0:101:1,0,0:0,304,463	1/1:0,13:13:0,0.000269,0.999731:312,39,0
chr12	6323472	chr12_6323472_C_A	C	A	.	PASS	AF=0.375;DP=137;NS=12;AN=24;MAF=0.375;AC=9;AC_Het=5;AC_Hom=4;AC_Hemi=0;HWE=1	GT:AD:DP:GP:PL	./.:0,0:0:0.370715,0.476297,0.152987:0,0,0	1/1:0,2:2:0,0.437669,0.56233:70,6,0	0/1:9,2:11:0.000676,0.999324,0:31,0,188	0/0:3,0:3:0.861626,0.138374,0:0,9,93	0/1:2,1:3:0.001965,0.998035,0:26,0,61	0/0:1,0:1:0.608818,0.391103,7.9e-05:0,3,35	0/0:1,0:1:0.608818,0.391103,7.9e-05:0,3,35	1/1:0,5:5:0,0.088661,0.911339:155,15,0	0/0:11,0:11:0.999373,0.000627,0:0,33,217	0/1:26,5:31:0.000342,0.999658,0:34,0,276	0/1:13,2:15:0.006344,0.993656,0:21,0,222	0/0:41,9:50:0.99859,0.00141,0:0,30,304	0/1:2,2:4:1e-06,0.999999,0:61,0,59
chr12	6326433	chr12_6326433_C_A	C	A	.	PASS	AF=0.136364;DP=205;NS=11;AN=22;MAF=0.136364;AC=3;AC_Het=3;AC_Hom=0;AC_Hemi=0;HWE=1	GT:AD:DP:GP:PL	./.:0,0:0:0.757314,0.225848,0.016838:0,0,0	0/0:6,0:6:0.995362,0.004638,0:0,18,181	0/0:15,0:15:0.999991,9e-06,0:0,45,323	0/1:7,1:8:0.213322,0.786678,0:11,0,186	0/0:8,0:8:0.998837,0.001163,0:0,24,216	0/0:7,0:7:0.997676,0.002324,0:0,21,190	0/0:1,0:1:0.870238,0.129761,2e-06:0,3,41	./.:0,0:0:0.757314,0.225848,0.016838:0,0,0	0/0:22,0:22:1,0,0:0,66,353	0/0:48,1:49:1,0,0:0,127,402	0/1:22,3:25:0.070078,0.929922,0:16,0,293	0/1:34,20:54:0,1,0:273,0,293	0/0:10,0:10:0.999709,0.000291,0:0,30,263
chr12	6328619	chr12_6328619_T_C	T	C	.	PASS	AF=0.166667;DP=252;NS=12;AN=24;MAF=0.166667;AC=4;AC_Het=2;AC_Hom=2;AC_Hemi=0;HWE=0.254658	GT:AD:DP:GP:PL	./.:0,0:0:0.676598,0.291916,0.031486:0,0,0	0/0:3,0:3:0.94883,0.05117,0:0,9,105	1/1:0,19:19:0,1.8e-05,0.999982:362,57,0	0/1:7,7:14:0,1,0:163,0,139	0/1:7,8:15:0,1,0:199,0,139	0/0:7,0:7:0.996641,0.003359,0:0,21,216	0/0:4,0:4:0.973744,0.026256,0:0,12,130	0/0:1,0:1:0.822553,0.177442,5e-06:0,3,39	0/0:14,0:14:0.999974,2.6e-05,0:0,42,312	0/0:39,0:39:1,0,0:0,117,415	0/0:18,0:18:0.999998,2e-06,0:0,54,349	0/0:108,0:108:1,0,0:0,325,468	0/0:10,0:10:0.999579,0.000421,0:0,30,275
chr12	6330417	chr12_6330417_A_G	A	G	.	PASS	AF=0.5;DP=248;NS=12;AN=24;MAF=0.5;AC=12;AC_Het=2;AC_Hom=10;AC_Hemi=0;HWE=0.0264585	GT:AD:DP:GP:PL	./.:0,0:0:0.263828,0.499628,0.236544:0,0,0	1/1:0,3:3:0,0.208872,0.791128:108,9,0	1/1:0,17:17:0,1.6e-05,0.999984:343,51,0	0/1:2,1:3:0.000531,0.999468,0:30,0,67	0/1:7,1:8:0.013334,0.986666,0:16,0,165	0/0:4,0:4:0.89417,0.10583,0:0,12,137	1/1:0,5:5:0,0.061917,0.938083:162,15,0	1/1:0,4:4:0,0.116614,0.883386:137,12,0	0/0:20,0:20:0.999998,2e-06,0:0,60,356	0/0:48,0:48:1,0,0:0,144,429	0/0:20,0:20:0.999998,2e-06,0:0,60,357	0/0:110,0:110:1,0,0:0,331,472	1/1:0,6:6:0,0.031947,0.968053:171,18,0
chr12	6346884	chr12_6346884_T_C	T	C	.	PASS	AF=0.5;DP=266;NS=12;AN=24;MAF=0.5;AC=12;AC_Het=2;AC_Hom=10;AC_Hemi=0;HWE=0.0264585	GT:AD:DP:GP:PL	1/1:0,17:17:0,1.7e-05,0.999983:270,51,0	1/1:0,4:4:0,0.122517,0.877483:114,12,0	1/1:0,7:7:0,0.017153,0.982847:162,21,0	0/1:10,3:13:1e-06,0.999999,0:58,0,236	0/1:7,3:10:0,1,0:73,0,193	0/0:5,0:5:0.947015,0.052985,0:0,15,158	1/1:0,2:2:0,0.358359,0.641641:75,6,0	./.:0,0:0:0.278404,0.498472,0.223124:0,0,0	0/0:18,0:18:0.999993,7e-06,0:0,54,349	0/0:48,0:48:1,0,0:0,144,428	0/0:22,0:22:1,0,0:0,66,363	0/0:110,4:114:1,0,0:0,212,409	1/1:0,3:3:0,0.218292,0.781708:97,9,0
chr12	6355717	chr12_6355717_A_T	A	T	.	PASS	AF=0.115385;DP=243;NS=13;AN=26;MAF=0.115385;AC=3;AC_Het=3;AC_Hom=0;AC_Hemi=0;HWE=1	GT:AD:DP:GP:PL	0/0:18,0:18:0.999999,1e-06,0:0,54,292	0/0:8,0:8:0.998826,0.001174,0:0,24,216	0/0:8,0:8:0.998826,0.001174,0:0,24,197	0/0:14,0:14:0.999982,1.8e-05,0:0,42,315	0/1:3,4:7:0,1,0:121,0,80	0/0:1,0:1:0.869196,0.130799,5e-06:0,3,36	0/0:3,0:3:0.963744,0.036256,0:0,9,102	0/1:0,2:2:1e-06,0.768655,0.231344:72,6,0	0/0:13,0:13:0.999963,3.7e-05,0:0,39,297	0/0:41,0:41:1,0,0:0,123,422	0/0:21,0:21:1,0,0:0,63,378	0/0:102,0:102:1,0,0:0,307,433	0/1:3,2:5:1e-06,0.999999,0:67,0,86
chr12	6362791	chr12_6362791_A_G	A	G	.	PASS	AF=0.125;DP=233;NS=12;AN=24;MAF=0.125;AC=3;AC_Het=3;AC_Hom=0;AC_Hemi=0;HWE=1	GT:AD:DP:GP:PL	./.:0,0:0:0.744689,0.236529,0.018782:0,0,0	0/0:6,0:6:0.995062,0.004938,0:0,18,189	0/0:20,0:20:1,0,0:0,60,364	0/0:11,0:11:0.999845,0.000155,0:0,33,277	0/0:9,0:9:0.99938,0.00062,0:0,27,251	0/1:3,4:7:0,1,0:117,0,75	0/0:1,0:1:0.862949,0.137044,7e-06:0,3,35	0/1:0,1:1:0.000543,0.862484,0.136973:40,3,0	0/0:16,0:16:0.999995,5e-06,0:0,48,318	0/0:36,0:36:1,0,0:0,108,410	0/0:12,0:12:0.999922,7.8e-05,0:0,36,267	0/1:55,54:109:0,1,0:363,0,351	0/0:5,0:5:0.990172,0.009828,0:0,15,166
chr12	6363344	chr12_6363344_T_G	T	G	.	PASS	AF=0.115385;DP=254;NS=13;AN=26;MAF=0.115385;AC=3;AC_Het=3;AC_Hom=0;AC_Hemi=0;HWE=1	GT:AD:DP:GP:PL	0/0:12,1:13:0.998788,0.001212,0:0,23,282	0/0:14,0:14:0.999984,1.6e-05,0:0,42,289	0/1:10,11:21:0,1,0:219,0,215	0/0:20,0:20:1,0,0:0,60,371	0/1:12,2:14:0.055953,0.944047,0:18,0,254	0/1:6,1:7:0.037465,0.962535,0:20,0,162	0/0:7,0:7:0.997964,0.002036,0:0,21,211	0/0:3,0:3:0.968387,0.031613,0:0,9,99	0/0:10,0:10:0.999745,0.000255,0:0,30,256	0/0:55,0:55:1,0,0:0,166,424	0/0:28,0:28:1,0,0:0,84,390	0/0:60,0:60:1,0,0:0,181,425	0/0:2,0:2:0.938712,0.061288,0:0,6,76
chr12	6373854	chr12_6373854_A_T	A	T	.	PASS	AF=0.423077;DP=229;NS=13;AN=26;MAF=0.423077;AC=11;AC_Het=11;AC_Hom=0;AC_Hemi=0;HWE=0.023341	GT:AD:DP:GP:PL	0/1:13,2:15:0.008184,0.991816,0:19,0,233	0/1:9,2:11:0.002561,0.997439,0:24,0,186	0/1:4,5:9:0,1,0:116,0,89	0/1:11,3:14:4.1e-05,0.999959,0:42,0,204	0/1:13,5:18:0,1,0:83,0,224	0/0:3,0:3:0.835632,0.164368,0:0,9,82	0/1:4,1:5:0.002553,0.997447,0:24,0,97	0/1:1,5:6:0,0.984386,0.015614:137,0,14	0/1:13,6:19:0,1,0:123,0,245	0/1:20,12:32:0,1,0:203,0,280	0/1:10,4:14:0,1,0:64,0,213	0/1:45,36:81:0,1,0:315,0,337	0/0:2,0:2:0.717668,0.282331,1e-06:0,6,58
chr12	6383813	chr12_6383813_G_A	G	A	.	PASS	AF=0.5;DP=250;NS=12;AN=24;MAF=0.5;AC=12;AC_Het=4;AC_Hom=8;AC_Hemi=0;HWE=0.281462	GT:AD:DP:GP:PL	./.:0,0:0:0.267623,0.4994,0.232977:0,0,0	0/0:6,0:6:0.97167,0.02833,0:0,18,184	1/1:0,19:19:0,4e-06,0.999996:359,57,0	0/1:6,11:17:0,1,0:242,0,146	0/1:5,8:13:0,1,0:184,0,111	0/1:3,8:11:0,1,0:138,0,72	1/1:0,5:5:0,0.062778,0.937222:163,15,0	1/1:0,6:6:0,0.032406,0.967594:193,18,0	0/0:17,0:17:0.999986,1.4e-05,0:0,51,330	0/0:38,0:38:1,0,0:0,114,407	0/0:21,0:21:0.999999,1e-06,0:0,63,372	0/1:50,45:95:0,1,0:338,0,352	1/1:0,2:2:0,0.348907,0.651092:70,6,0
chr12	6384549	chr12_6384549_A_C	A	C	.	PASS	AF=0.208333;DP=104;NS=12;AN=24;MAF=0.208333;AC=5;AC_Het=3;AC_Hom=2;AC_Hemi=0;HWE=0.403727	GT:AD:DP:GP:PL	0/1:2,1:3:0.002498,0.997498,4e-06:28,0,46	0/0:5,0:5:0.980474,0.019526,0:0,15,153	1/1:0,10:10:0,0.006092,0.993908:193,30,0	0/0:3,0:3:0.926218,0.073782,0:0,9,69	0/0:6,0:6:0.990141,0.009859,0:0,18,129	0/0:1,0:1:0.758349,0.241644,8e-06:0,3,40	0/0:4,0:4:0.961696,0.038304,0:0,12,114	./.:0,0:0:0.575099,0.366508,0.058393:0,0,0	0/0:9,1:10:0.862708,0.137292,0:0,6,156	0/0:24,5:29:0.750438,0.249562,0:0,3,221	0/1:13,4:17:9.8e-05,0.999902,0:42,0,135	0/1:9,3:12:5.4e-05,0.999946,0:45,0,149	0/0:4,0:4:0.961696,0.038304,0:0,12,106
chr12	6390099	chr12_6390099_G_A	G	A	.	PASS	AF=0.115385;DP=254;NS=13;AN=26;MAF=0.115385;AC=3;AC_Het=3;AC_Hom=0;AC_Hemi=0;HWE=1	GT:AD:DP:GP:PL	0/0:1,0:1:0.879544,0.120448,8e-06:0,3,33	0/1:3,1:4:0.044295,0.955705,0:19,0,98	0/0:16,0:16:0.999996,4e-06,0:0,48,338	0/0:8,0:8:0.998931,0.001069,0:0,24,233	0/0:10,0:10:0.999733,0.000267,0:0,30,276	0/1:5,2:7:3e-06,0.999997,0:61,0,156	0/0:3,0:3:0.966898,0.033102,0:0,9,112	0/0:4,0:4:0.983171,0.016829,0:0,12,144	0/0:21,0:21:1,0,0:0,63,370	0/0:40,0:40:1,0,0:0,120,422	0/0:20,0:20:1,0,0:0,60,360	0/1:65,49:114:0,1,0:341,0,377	0/0:6,0:6:0.995739,0.004261,0:0,18,191
chr12	6394201	chr12_6394201_G_A	G	A	.	PASS	AF=0.125;DP=255;NS=12;AN=24;MAF=0.125;AC=3;AC_Het=3;AC_Hom=0;AC_Hemi=0;HWE=1	GT:AD:DP:GP:PL	./.:0,0:0:0.773976,0.211567,0.014458:0,0,0	0/1:5,1:6:0.028624,0.971376,0:21,0,134	0/0:18,0:18:0.999999,1e-06,0:0,54,335	0/1:9,1:10:0.272444,0.727556,0:10,0,211	0/0:9,0:9:0.999466,0.000534,0:0,27,255	0/0:7,0:7:0.997869,0.002131,0:0,21,214	0/1:3,2:5:1e-06,0.999999,0:65,0,96	0/0:1,0:1:0.879752,0.120239,8e-06:0,3,33	0/0:18,0:18:0.999999,1e-06,0:0,54,313	0/0:45,0:45:1,0,0:0,135,429	0/0:23,0:23:1,0,0:0,69,386	0/0:111,0:111:1,0,0:0,334,468	0/0:2,0:2:0.936035,0.063965,0:0,6,69
chr12	6402007	chr12_6402007_G_A	G	A	.	PASS	AF=0.166667;DP=270;NS=12;AN=24;MAF=0.166667;AC=4;AC_Het=2;AC_Hom=2;AC_Hemi=0;HWE=0.254658	GT:AD:DP:GP:PL	0/0:6,0:6:0.994782,0.005218,0:0,18,171	0/0:10,0:10:0.999672,0.000328,0:0,30,274	0/0:19,0:19:0.999999,1e-06,0:0,57,376	0/0:12,0:12:0.999918,8.2e-05,0:0,36,284	0/0:13,0:13:0.999959,4.1e-05,0:0,39,309	0/1:9,1:10:0.277356,0.722644,0:9,0,212	0/1:2,1:3:0.007477,0.992523,0:26,0,65	1/1:0,5:5:0,0.271311,0.728689:163,15,0	0/0:15,0:15:0.99999,1e-05,0:0,45,284	0/0:53,0:53:1,0,0:0,160,428	0/0:16,0:16:0.999995,5e-06,0:0,48,338	0/0:108,0:108:1,0,0:0,325,455	./.:0,0:0:0.733198,0.246143,0.020658:0,0,0
chr12	6403291	chr12_6403291_T_A	T	A	.	PASS	AF=0.115385;DP=267;NS=13;AN=26;MAF=0.115385;AC=3;AC_Het=3;AC_Hom=0;AC_Hemi=0;HWE=1	GT:AD:DP:GP:PL	0/0:7,0:7:0.997836,0.002164,0:0,21,151	0/0:5,0:5:0.991399,0.008601,0:0,15,149	0/0:12,0:12:0.999932,6.8e-05,0:0,36,252	0/0:5,0:5:0.991399,0.008601,0:0,15,152	0/0:8,0:8:0.998917,0.001083,0:0,24,230	0/0:5,0:5:0.991399,0.008601,0:0,15,138	0/0:2,0:2:0.935095,0.064905,0:0,6,75	0/0:3,0:3:0.966459,0.033541,0:0,9,103	0/0:22,2:24:0.957129,0.042871,0:0,8,317	0/1:41,7:48:9.9e-05,0.999901,0:46,0,337	0/1:18,3:21:0.000923,0.999077,0:36,0,277	0/0:123,0:123:1,0,0:0,370,482	0/1:2,2:4:3e-06,0.999997,0:61,0,55
chr12	6403293	chr12_6403293_T_A	T	A	.	PASS	AF=0.269231;DP=265;NS=13;AN=26;MAF=0.269231;AC=7;AC_Het=5;AC_Hom=2;AC_Hemi=0;HWE=1	GT:AD:DP:GP:PL	1/1:0,7:7:0,0.041109,0.958891:149,21,0	0/0:5,0:5:0.977731,0.022269,0:0,15,140	0/1:10,1:11:0.470114,0.529886,0:2,0,212	0/0:5,0:5:0.977731,0.022269,0:0,15,150	0/0:8,0:8:0.997161,0.002839,0:0,24,223	0/1:4,1:5:0.017165,0.982835,0:19,0,108	0/0:2,0:2:0.84587,0.15413,0:0,6,75	0/0:3,0:3:0.916501,0.083499,0:0,9,104	0/0:21,2:23:0.810781,0.189219,0:0,5,306	0/1:40,6:46:0.000359,0.999641,0:36,0,340	0/1:19,3:22:0.000947,0.999053,0:32,0,287	0/0:124,0:124:1,0,0:0,373,485	0/1:2,2:4:2e-06,0.999998,0:59,0,58
chr12	6403310	chr12_6403310_C_A	C	A	.	PASS	AF=0.115385;DP=258;NS=13;AN=26;MAF=0.115385;AC=3;AC_Het=3;AC_Hom=0;AC_Hemi=0;HWE=1	GT:AD:DP:GP:PL	0/0:5,0:5:0.991144,0.008856,0:0,15,118	0/0:7,0:7:0.997771,0.002229,0:0,21,202	0/0:9,0:9:0.999442,0.000558,0:0,27,239	0/0:7,0:7:0.997771,0.002229,0:0,21,211	0/0:11,0:11:0.99986,0.00014,0:0,33,277	0/0:7,0:7:0.997771,0.002229,0:0,21,185	0/0:3,0:3:0.96549,0.03451,0:0,9,110	0/0:3,0:3:0.96549,0.03451,0:0,9,110	0/1:14,2:16:0.083489,0.916511,0:16,0,280	0/0:37,4:41:0.747714,0.252286,0:1,0,323	0/1:12,3:15:1.7e-05,0.999983,0:53,0,240	0/0:132,0:132:1,0,0:0,397,488	0/1:1,1:2:0.001758,0.998152,9e-05:33,0,29
chr12	6403311	chr12_6403311_A_G	A	G	.	PASS	AF=0.115385;DP=255;NS=13;AN=26;MAF=0.115385;AC=3;AC_Het=1;AC_Hom=2;AC_Hemi=0;HWE=0.12	GT:AD:DP:GP:PL	1/1:0,5:5:0,0.340504,0.659496:118,15,0	0/1:4,3:7:0,1,0:80,0,123	0/0:9,0:9:0.999527,0.000473,0:0,27,235	0/0:7,0:7:0.998112,0.001888,0:0,21,212	0/0:11,0:11:0.999882,0.000118,0:0,33,276	0/0:7,0:7:0.998112,0.001888,0:0,21,185	0/0:2,0:2:0.942932,0.057068,0:0,6,82	0/0:3,0:3:0.970628,0.029372,0:0,9,109	0/0:16,0:16:0.999996,4e-06,0:0,48,328	0/0:40,0:40:1,0,0:0,120,413	0/0:15,0:15:0.999993,7e-06,0:0,45,292	0/0:131,0:131:1,0,0:0,394,491	0/0:2,0:2:0.942932,0.057068,0:0,6,74
chr12	6404193	chr12_6404193_T_C	T	C	.	PASS	AF=0.291667;DP=264;NS=12;AN=24;MAF=0.291667;AC=7;AC_Het=7;AC_Hom=0;AC_Hemi=0;HWE=0.487414	GT:AD:DP:GP:PL	0/0:8,0:8:0.997192,0.002808,0:0,24,178	0/0:10,0:10:0.999296,0.000704,0:0,30,244	0/1:11,7:18:0,1,0:92,0,237	0/1:11,1:12:0.310855,0.689145,0:5,0,217	0/1:9,5:14:0,1,0:124,0,206	0/0:2,0:2:0.847274,0.152726,0:0,6,68	./.:0,0:0:0.540247,0.389536,0.070217:0,0,0	0/1:5,1:6:0.305236,0.694764,0:5,0,131	0/1:14,3:17:9e-06,0.999991,0:52,0,275	0/0:55,4:59:0.999998,2e-06,0:0,55,345	0/0:17,0:17:0.999994,6e-06,0:0,51,331	0/1:64,32:96:0,1,0:161,0,358	0/1:4,1:5:0.180474,0.819526,0:8,0,108
chr12	6404446	chr12_6404446_G_A	G	A	.	PASS	AF=0.115385;DP=266;NS=13;AN=26;MAF=0.115385;AC=3;AC_Het=3;AC_Hom=0;AC_Hemi=0;HWE=1	GT:AD:DP:GP:PL	0/1:7,5:12:0,1,0:107,0,131	0/0:12,0:12:0.99993,7e-05,0:0,36,297	0/0:17,0:17:0.999998,2e-06,0:0,51,322	0/0:7,0:7:0.997751,0.002249,0:0,21,193	0/0:15,0:15:0.999991,9e-06,0:0,45,321	0/1:7,1:8:0.218942,0.781058,0:11,0,153	0/0:1,0:1:0.873907,0.126056,3.6e-05:0,3,27	0/1:0,3:3:0,0.634116,0.365884:109,9,0	0/0:25,0:25:1,0,0:0,75,371	0/0:46,0:46:1,0,0:0,138,407	0/0:16,0:16:0.999996,4e-06,0:0,48,327	0/0:97,0:97:1,0,0:0,292,443	0/0:7,0:7:0.997751,0.002249,0:0,21,195
chr12	6408305	chr12_6408305_G_A	G	A	.	PASS	AF=0.153846;DP=218;NS=13;AN=26;MAF=0.153846;AC=4;AC_Het=4;AC_Hom=0;AC_Hemi=0;HWE=1	GT:AD:DP:GP:PL	0/0:2,0:2:0.909854,0.090146,0:0,6,73	0/0:3,0:3:0.9528,0.0472,0:0,9,111	0/0:8,1:9:0.80136,0.19864,0:0,2,177	0/0:5,0:5:0.987767,0.012233,0:0,15,158	0/1:6,1:7:0.092592,0.907408,0:14,0,164	0/1:2,1:3:0.006341,0.993659,0:26,0,70	0/1:1,1:2:0.001269,0.9987,3.1e-05:33,0,35	0/0:3,0:3:0.9528,0.0472,0:0,9,83	0/0:12,0:12:0.999903,9.7e-05,0:0,36,280	0/0:28,0:28:1,0,0:0,84,294	0/0:17,0:17:0.999997,3e-06,0:0,51,287	0/0:111,14:125:0.999884,0.000116,0:0,35,281	0/1:1,1:2:0.003156,0.9891,0.007743:29,0,11
chr12	6408325	chr12_6408325_A_C	A	C	.	PASS	AF=0.346154;DP=218;NS=13;AN=26;MAF=0.346154;AC=9;AC_Het=7;AC_Hom=2;AC_Hemi=0;HWE=1	GT:AD:DP:GP:PL	0/1:0,1:1:0.000107,0.630147,0.369746:40,3,0	0/1:2,1:3:0.00215,0.997849,1e-06:26,0,56	1/1:0,5:5:0,0.09626,0.90374:166,15,0	0/0:5,0:5:0.964627,0.035373,0:0,15,143	0/1:9,1:10:0.080227,0.919773,0:10,0,218	0/1:4,1:5:0.051407,0.948593,0:12,0,104	0/1:1,1:2:0.000271,0.999636,9.3e-05:35,0,35	0/0:3,0:3:0.872079,0.127921,0:0,9,92	0/0:12,0:12:0.999714,0.000286,0:0,36,278	0/0:32,0:32:1,0,0:0,96,365	0/0:17,0:17:0.999991,9e-06,0:0,51,314	0/1:105,17:122:0.058301,0.941699,0:11,0,273	0/1:0,1:1:8.5e-05,0.630161,0.369754:41,3,0
chr12	6408626	chr12_6408626_C_T	C	T	.	PASS	AF=0.458333;DP=254;NS=12;AN=24;MAF=0.458333;AC=11;AC_Het=3;AC_Hom=8;AC_Hemi=0;HWE=0.103129	GT:AD:DP:GP:PL	0/0:1,0:1:0.517331,0.479861,0.002808:0,3,22	1/1:0,3:3:0,0.212296,0.787704:109,9,0	1/1:0,15:15:0,6.6e-05,0.999934:315,45,0	0/1:6,4:10:0,1,0:69,0,171	0/0:8,0:8:0.992806,0.007194,0:0,24,203	0/1:3,5:8:0,1,0:135,0,81	0/1:0,1:1:4.4e-05,0.51876,0.481195:41,3,0	./.:0,0:0:0.269138,0.499294,0.231567:0,0,0	0/0:25,0:25:1,0,0:0,75,388	0/0:48,0:48:1,0,0:0,144,415	0/0:21,0:21:0.999999,1e-06,0:0,63,379	1/1:0,111:111:0,0,1:472,334,0	1/1:0,3:3:0,0.212296,0.787704:74,9,0
chr12	6410416	chr12_6410416_T_C	T	C	.	PASS	AF=0.5;DP=255;NS=12;AN=24;MAF=0.5;AC=12;AC_Het=2;AC_Hom=10;AC_Hemi=0;HWE=0.0264585	GT:AD:DP:GP:PL	./.:0,0:0:0.283362,0.497911,0.218726:0,0,0	1/1:0,7:7:0,0.017473,0.982527:200,21,0	1/1:0,19:19:0,4e-06,0.999996:337,57,0	0/1:2,3:5:0,0.999999,1e-06:91,0,57	0/1:9,2:11:0.000145,0.999855,0:36,0,225	0/0:10,0:10:0.998287,0.001713,0:0,30,271	1/1:0,6:6:0,0.034345,0.965655:193,18,0	1/1:0,2:2:0,0.362689,0.637311:67,6,0	0/0:17,0:17:0.999987,1.3e-05,0:0,51,342	0/0:35,0:35:1,0,0:0,105,402	0/0:19,0:19:0.999997,3e-06,0:0,57,346	0/0:122,0:122:1,0,0:0,367,469	1/1:0,2:2:0,0.362689,0.637311:69,6,0
chr12	6415286	chr12_6415286_C_T	C	T	.	PASS	AF=0.115385;DP=251;NS=13;AN=26;MAF=0.115385;AC=3;AC_Het=3;AC_Hom=0;AC_Hemi=0;HWE=1	GT:AD:DP:GP:PL	0/0:2,0:2:0.931488,0.068512,0:0,6,67	0/0:3,0:3:0.964529,0.035471,0:0,9,111	0/1:26,7:33:0,1,0:108,0,352	0/0:10,0:10:0.999713,0.000287,0:0,30,251	0/0:12,0:12:0.999928,7.2e-05,0:0,36,300	0/0:3,0:3:0.964529,0.035471,0:0,9,86	0/1:1,1:2:0.00215,0.997813,3.7e-05:32,0,33	0/0:2,0:2:0.931487,0.068512,0:0,6,49	0/0:19,0:19:0.999999,1e-06,0:0,57,367	0/0:51,0:51:1,0,0:0,154,431	0/0:38,0:38:1,0,0:0,114,431	0/1:66,9:75:0.000198,0.999802,0:42,0,290	0/0:1,0:1:0.871757,0.128239,4e-06:0,3,37
chr12	6415400	chr12_6415400_G_A	G	A	.	PASS	AF=0.192308;DP=233;NS=13;AN=26;MAF=0.192308;AC=5;AC_Het=3;AC_Hom=2;AC_Hemi=0;HWE=0.373913	GT:AD:DP:GP:PL	1/1:0,5:5:0,0.210326,0.789674:125,15,0	0/0:7,0:7:0.996347,0.003653,0:0,21,197	0/0:19,1:20:0.995541,0.004459,0:0,20,329	0/0:17,0:17:0.999996,4e-06,0:0,51,352	0/0:15,0:15:0.999986,1.4e-05,0:0,45,287	0/1:7,1:8:0.0981,0.9019,0:13,0,145	0/1:0,1:1:0.000345,0.809667,0.189988:40,3,0	0/0:3,0:3:0.94459,0.05541,0:0,9,105	0/0:22,0:22:1,0,0:0,66,378	0/0:46,0:46:1,0,0:0,138,424	0/0:27,0:27:1,0,0:0,81,375	0/0:58,0:58:1,0,0:0,175,393	0/1:3,1:4:0.003397,0.996603,0:28,0,93
chr12	6417981	chr12_6417981_C_T	C	T	.	PASS	AF=0.136364;DP=188;NS=11;AN=22;MAF=0.136364;AC=3;AC_Het=3;AC_Hom=0;AC_Hemi=0;HWE=1	GT:AD:DP:GP:PL	./.:0,0:0:0.741979,0.238806,0.019215:0,0,0	0/0:4,0:4:0.980282,0.019718,0:0,12,126	0/0:17,0:17:0.999998,2e-06,0:0,51,324	0/0:4,0:4:0.980282,0.019718,0:0,12,120	0/1:5,1:6:0.019493,0.980507,0:22,0,154	0/1:3,2:5:4.6e-05,0.999954,0:48,0,100	./.:0,0:0:0.741979,0.238806,0.019215:0,0,0	0/0:5,0:5:0.990043,0.009957,0:0,15,166	0/0:14,0:14:0.99998,2e-05,0:0,42,303	0/0:38,0:38:1,0,0:0,114,412	0/0:21,0:21:1,0,0:0,63,374	0/1:29,38:67:0,1,0:341,0,304	0/0:4,0:4:0.980282,0.019718,0:0,12,106
chr12	6418762	chr12_6418762_A_G	A	G	.	PASS	AF=0.25;DP=202;NS=12;AN=24;MAF=0.25;AC=6;AC_Het=4;AC_Hom=2;AC_Hemi=0;HWE=1	GT:AD:DP:GP:PL	./.:0,0:0:0.560243,0.376502,0.063255:0,0,0	0/0:2,0:2:0.85616,0.14384,0:0,6,59	0/1:7,9:16:0,1,0:204,0,158	0/1:7,2:9:7.6e-05,0.999924,0:43,0,173	0/1:7,2:9:1.8e-05,0.999982,0:49,0,178	0/0:2,0:2:0.85616,0.14384,0:0,6,64	0/1:2,1:3:0.001189,0.99881,1e-06:31,0,54	1/1:0,4:4:0,0.271133,0.728867:125,12,0	0/0:11,0:11:0.999672,0.000328,0:0,33,277	0/0:38,0:38:1,0,0:0,114,400	0/0:17,0:17:0.999995,5e-06,0:0,51,330	0/0:86,0:86:1,0,0:0,259,431	0/0:5,0:5:0.979432,0.020568,0:0,15,142
chr12	6420455	chr12_6420455_A_G	A	G	.	PASS	AF=0.307692;DP=184;NS=13;AN=26;MAF=0.307692;AC=8;AC_Het=6;AC_Hom=2;AC_Hemi=0;HWE=1	GT:AD:DP:GP:PL	0/1:0,1:1:0.000127,0.659069,0.340804:40,3,0	0/1:5,2:7:0.002449,0.997551,0:26,0,138	1/1:0,12:12:0,0.000943,0.999057:304,36,0	0/1:4,2:6:5e-06,0.999995,0:53,0,109	0/1:5,2:7:1e-06,0.999999,0:60,0,140	0/1:5,1:6:0.004891,0.995109,0:23,0,151	0/0:5,0:5:0.968695,0.031305,0:0,15,149	0/0:2,0:2:0.79457,0.20543,0:0,6,59	0/0:13,1:14:0.759451,0.240549,0:0,5,244	0/0:27,3:30:0.728551,0.271449,0:0,4,317	0/1:18,2:20:0.235039,0.764961,0:5,0,297	0/0:65,2:67:1,0,0:0,143,369	0/0:6,0:6:0.984099,0.015901,0:0,18,177
chr12	6420537	chr12_6420537_C_T	C	T	.	PASS	AF=0.115385;DP=182;NS=13;AN=26;MAF=0.115385;AC=3;AC_Het=3;AC_Hom=0;AC_Hemi=0;HWE=1	GT:AD:DP:GP:PL	0/1:3,19:22:0,0.999978,2.2e-05:305,0,35	0/0:5,0:5:0.992099,0.007901,0:0,15,147	0/0:15,0:15:0.999992,8e-06,0:0,45,306	0/0:7,0:7:0.998013,0.001987,0:0,21,181	0/0:10,0:10:0.999751,0.000249,0:0,30,261	0/0:4,0:4:0.984321,0.015679,0:0,12,133	0/0:6,0:6:0.996034,0.003966,0:0,18,172	0/1:4,2:6:0.000302,0.999698,0:41,0,105	0/0:10,0:10:0.999751,0.000249,0:0,30,248	0/0:18,0:18:0.999999,1e-06,0:0,54,284	0/0:12,0:12:0.999938,6.2e-05,0:0,36,273	0/0:56,4:60:1,0,0:0,61,235	0/1:6,1:7:0.091033,0.908967,0:16,0,165
chr12	6420594	chr12_6420594_G_A	G	A	.	PASS	AF=0.125;DP=213;NS=12;AN=24;MAF=0.125;AC=3;AC_Het=3;AC_Hom=0;AC_Hemi=0;HWE=1	GT:AD:DP:GP:PL	0/0:35,0:35:1,0,0:0,105,405	0/0:5,0:5:0.991366,0.008634,0:0,15,158	0/0:8,0:8:0.998913,0.001087,0:0,24,190	0/1:5,2:7:7.3e-05,0.999927,0:47,0,131	0/0:11,0:11:0.999864,0.000136,0:0,33,265	0/0:6,0:6:0.995665,0.004335,0:0,18,181	0/0:5,0:5:0.991366,0.008634,0:0,15,154	./.:0,0:0:0.770352,0.21469,0.014958:0,0,0	0/0:11,0:11:0.999864,0.000136,0:0,33,261	0/0:30,1:31:0.999999,1e-06,0:0,57,359	0/0:16,0:16:0.999996,4e-06,0:0,48,308	0/1:48,14:62:0,1,0:157,0,331	0/1:5,1:6:0.08762,0.91238,0:16,0,131
chr12	6422550	chr12_6422550_G_A	G	A	.	PASS	AF=0.115385;DP=270;NS=13;AN=26;MAF=0.115385;AC=3;AC_Het=3;AC_Hom=0;AC_Hemi=0;HWE=1	GT:AD:DP:GP:PL	0/0:20,0:20:1,0,0:0,60,335	0/0:8,0:8:0.998834,0.001166,0:0,24,215	0/0:22,0:22:1,0,0:0,66,371	0/0:4,0:4:0.981665,0.018335,0:0,12,119	0/0:10,0:10:0.999708,0.000292,0:0,30,259	0/1:4,1:5:0.008432,0.991568,0:26,0,120	0/1:0,1:1:0.000582,0.869491,0.129927:40,3,0	0/1:0,2:2:1e-06,0.769905,0.230095:72,6,0	0/0:16,0:16:0.999995,5e-06,0:0,48,332	0/0:49,0:49:1,0,0:0,148,420	0/0:15,0:15:0.999991,9e-06,0:0,45,325	0/0:113,0:113:1,0,0:0,340,473	0/0:5,0:5:0.990748,0.009252,0:0,15,168
chr12	6422559	chr12_6422559_T_C	T	C	.	PASS	AF=0.461538;DP=257;NS=13;AN=26;MAF=0.461538;AC=12;AC_Het=4;AC_Hom=8;AC_Hemi=0;HWE=0.260843	GT:AD:DP:GP:PL	1/1:0,17:17:0,1.8e-05,0.999982:330,51,0	1/1:0,5:5:0,0.067685,0.932315:147,15,0	1/1:0,22:22:0,1e-06,0.999999:375,66,0	0/1:2,2:4:1e-06,0.999998,1e-06:57,0,55	0/0:9,0:9:0.996649,0.003351,0:0,27,236	0/1:5,1:6:0.002943,0.997057,0:23,0,149	0/1:0,1:1:7.9e-05,0.53734,0.462581:39,3,0	1/1:0,2:2:0,0.367409,0.632591:76,6,0	0/0:14,0:14:0.999895,0.000105,0:0,42,312	0/0:42,0:42:1,0,0:0,126,414	0/0:14,0:14:0.999895,0.000105,0:0,42,313	0/0:113,0:113:1,0,0:0,340,477	0/1:2,3:5:0,0.999999,1e-06:97,0,59
chr12	6430858	chr12_6430858_G_C	G	C	.	PASS	AF=0.153846;DP=273;NS=13;AN=26;MAF=0.153846;AC=4;AC_Het=2;AC_Hom=2;AC_Hemi=0;HWE=0.234783	GT:AD:DP:GP:PL	0/0:21,0:21:1,0,0:0,63,330	0/0:6,0:6:0.994719,0.005281,0:0,18,185	0/0:17,0:17:0.999997,3e-06,0:0,51,339	0/0:16,0:16:0.999995,5e-06,0:0,48,255	0/0:10,0:10:0.999668,0.000332,0:0,30,260	0/0:9,0:9:0.999337,0.000663,0:0,27,235	0/1:2,1:3:0.002349,0.997651,0:31,0,58	0/0:3,0:3:0.959258,0.040742,0:0,9,104	0/0:20,0:20:1,0,0:0,60,363	0/0:64,0:64:1,0,0:0,193,423	0/0:22,0:22:1,0,0:0,66,371	0/1:43,33:76:0,1,0:299,0,318	1/1:0,5:5:0,0.268933,0.731067:146,15,0
chr12	6431217	chr12_6431217_C_A	C	A	.	PASS	AF=0.115385;DP=266;NS=13;AN=26;MAF=0.115385;AC=3;AC_Het=3;AC_Hom=0;AC_Hemi=0;HWE=1	GT:AD:DP:GP:PL	0/0:22,0:22:1,0,0:0,66,361	0/1:14,2:16:0.063232,0.936768,0:18,0,270	0/0:24,0:24:1,0,0:0,72,378	0/0:15,1:16:0.990018,0.009982,0:0,14,292	0/0:8,0:8:0.998976,0.001024,0:0,24,212	0/0:6,0:6:0.995918,0.004082,0:0,18,178	0/0:3,0:3:0.968253,0.031747,0:0,9,98	0/0:6,0:6:0.995918,0.004082,0:0,18,186	0/1:9,3:12:1e-06,0.999999,0:65,0,172	0/0:42,1:43:1,0,0:0,99,393	0/1:16,2:18:0.111409,0.888591,0:15,0,285	0/0:77,2:79:1,0,0:0,170,406	0/0:12,1:13:0.861576,0.138424,0:0,2,261
chr12	6436625	chr12_6436625_G_A	G	A	.	PASS	AF=0.423077;DP=255;NS=13;AN=26;MAF=0.423077;AC=11;AC_Het=5;AC_Hom=6;AC_Hemi=0;HWE=0.573563	GT:AD:DP:GP:PL	1/1:0,20:20:0,2e-06,0.999998:357,60,0	0/0:11,0:11:0.999237,0.000763,0:0,33,291	1/1:0,20:20:0,2e-06,0.999998:372,60,0	0/1:8,13:21:0,1,0:267,0,190	0/0:12,0:12:0.999618,0.000382,0:0,36,298	0/1:4,4:8:0,1,0:119,0,112	0/0:3,0:3:0.836527,0.163473,0:0,9,94	0/0:2,0:2:0.718989,0.281011,0:0,6,70	0/1:9,4:13:0,1,0:102,0,216	0/1:18,25:43:0,1,0:324,0,282	0/1:8,8:16:0,1,0:186,0,194	0/0:80,0:80:1,0,0:0,241,443	1/1:0,6:6:0,0.038438,0.961562:185,18,0
chr12	6441398	chr12_6441398_C_G	C	G	.	PASS	AF=0.5;DP=237;NS=13;AN=26;MAF=0.5;AC=13;AC_Het=1;AC_Hom=12;AC_Hemi=0;HWE=0.00309751	GT:AD:DP:GP:PL	1/1:0,14:14:0,0.000123,0.999877:299,42,0	1/1:0,11:11:0,0.000982,0.999018:286,33,0	1/1:0,21:21:0,1e-06,0.999999:347,63,0	0/1:10,8:18:0,1,0:177,0,236	0/0:15,0:15:0.999939,6.1e-05,0:0,45,310	0/0:3,0:3:0.801032,0.198968,0:0,9,111	1/1:0,2:2:0,0.334761,0.665239:80,6,0	0/0:4,0:4:0.889526,0.110474,0:0,12,134	0/0:16,0:16:0.99997,3e-05,0:0,48,323	0/0:37,0:37:1,0,0:0,111,416	0/0:21,0:21:0.999999,1e-06,0:0,63,340	1/1:0,68:68:0,0,1:418,205,0	1/1:0,7:7:0,0.015481,0.984519:216,21,0
chr12	6461668	chr12_6461668_G_T	G	T	.	PASS	AF=0.291667;DP=107;NS=12;AN=24;MAF=0.291667;AC=7;AC_Het=5;AC_Hom=2;AC_Hemi=0;HWE=1	GT:AD:DP:GP:PL	0/0:8,1:9:0.501354,0.498646,0:0,0,184	0/0:2,0:2:0.798719,0.201281,0:0,6,59	0/1:6,3:9:0.000189,0.999811,0:37,0,170	0/0:3,0:3:0.888099,0.111901,0:0,9,91	0/0:4,0:4:0.940734,0.059266,0:0,12,133	1/1:0,2:2:2.4e-05,0.497983,0.501993:49,6,0	0/0:1,0:1:0.664843,0.33509,6.7e-05:0,3,34	./.:0,0:0:0.442073,0.445625,0.112302:0,0,0	0/1:7,3:10:0.000519,0.999481,0:33,0,157	0/1:21,8:29:2.2e-05,0.999978,0:47,0,290	0/1:12,8:20:0,1,0:99,0,225	0/1:8,9:17:0,1,0:151,0,132	0/0:1,0:1:0.664852,0.335094,5.3e-05:0,3,35
chr12	6462770	chr12_6462770_A_G	A	G	.	PASS	AF=0.153846;DP=262;NS=13;AN=26;MAF=0.153846;AC=4;AC_Het=4;AC_Hom=0;AC_Hemi=0;HWE=1	GT:AD:DP:GP:PL	0/0:26,2:28:0.998543,0.001457,0:0,24,332	0/0:8,0:8:0.998585,0.001415,0:0,24,206	0/0:17,0:17:0.999997,3e-06,0:0,51,346	0/1:9,2:11:0.000231,0.999769,0:41,0,191	0/0:9,1:10:0.848055,0.151945,0:0,3,227	0/1:6,1:7:0.034068,0.965932,0:19,0,139	0/1:4,2:6:1.8e-05,0.999982,0:52,0,109	0/0:2,0:2:0.916839,0.083161,0:0,6,68	0/0:20,1:21:0.998271,0.001729,0:0,23,322	0/0:39,4:43:0.952138,0.047862,0:0,9,320	0/0:22,1:23:0.999913,8.7e-05,0:0,36,333	0/0:76,1:77:1,0,0:0,194,402	0/1:7,1:8:0.260915,0.739085,0:9,0,179
chr12	6462948	chr12_6462948_C_T	C	T	.	PASS	AF=0.230769;DP=269;NS=13;AN=26;MAF=0.230769;AC=6;AC_Het=4;AC_Hom=2;AC_Hemi=0;HWE=0.522981	GT:AD:DP:GP:PL	0/0:27,0:27:1,0,0:0,81,404	1/1:0,7:7:0,0.046745,0.953255:183,21,0	0/0:18,0:18:0.999998,2e-06,0:0,54,344	0/1:11,2:13:0.002975,0.997025,0:27,0,220	0/1:13,2:15:0.001622,0.998378,0:30,0,262	0/1:4,1:5:0.015622,0.984378,0:20,0,124	0/0:2,0:2:0.862585,0.137415,0:0,6,68	0/0:2,0:2:0.862585,0.137415,0:0,6,71	0/1:17,3:20:2.8e-05,0.999972,0:47,0,273	0/0:56,4:60:1,0,0:0,77,376	0/0:22,1:23:0.99924,0.00076,0:0,29,344	0/0:68,5:73:1,0,0:0,95,361	0/0:3,0:3:0.926224,0.073776,0:0,9,99
chr12	6463021	chr12_6463021_T_A	T	A	.	PASS	AF=0.115385;DP=268;NS=13;AN=26;MAF=0.115385;AC=3;AC_Het=3;AC_Hom=0;AC_Hemi=0;HWE=1	GT:AD:DP:GP:PL	0/0:29,0:29:1,0,0:0,87,388	0/1:0,2:2:0,0.775315,0.224685:74,6,0	0/0:14,0:14:0.999982,1.8e-05,0:0,42,321	0/0:13,0:13:0.999965,3.5e-05,0:0,39,303	0/0:12,0:12:0.999929,7.1e-05,0:0,36,299	0/1:4,1:5:0.01092,0.98908,0:25,0,122	0/0:4,0:4:0.982211,0.017789,0:0,12,140	0/1:4,1:5:0.008694,0.991306,0:26,0,96	0/0:24,0:24:1,0,0:0,72,377	0/0:45,2:47:1,0,0:0,73,372	0/0:22,0:22:1,0,0:0,66,362	0/0:89,0:89:1,0,0:0,268,442	0/0:2,0:2:0.932447,0.067553,0:0,6,70
chr12	6463334	chr12_6463334_G_A	G	A	.	PASS	AF=0.375;DP=264;NS=12;AN=24;MAF=0.375;AC=9;AC_Het=5;AC_Hom=4;AC_Hemi=0;HWE=1	GT:AD:DP:GP:PL	1/1:0,16:16:0,4.6e-05,0.999954:313,48,0	0/0:6,0:6:0.979701,0.020299,0:0,18,156	1/1:0,18:18:0,1.2e-05,0.999988:354,54,0	0/1:8,5:13:0,1,0:119,0,182	0/0:8,0:8:0.994847,0.005153,0:0,24,232	0/0:9,0:9:0.997417,0.002583,0:0,27,233	./.:0,0:0:0.361556,0.479478,0.158965:0,0,0	0/0:3,0:3:0.857806,0.142194,0:0,9,108	0/1:18,5:23:0,1,0:85,0,285	0/1:34,7:41:0,1,0:77,0,338	0/1:21,5:26:0,1,0:70,0,301	0/1:46,54:100:0,1,0:363,0,341	0/0:1,0:1:0.601282,0.398692,2.6e-05:0,3,40
chr12	6474015	chr12_6474015_G_C	G	C	.	PASS	AF=0.409091;DP=273;NS=11;AN=22;MAF=0.409091;AC=9;AC_Het=3;AC_Hom=6;AC_Hemi=0;HWE=0.214507	GT:AD:DP:GP:PL	0/1:0,1:1:0.001124,0.567835,0.431041:28,3,0	0/1:0,1:1:0.003739,0.566348,0.429913:23,3,0	1/1:0,12:12:0,0.000643,0.999357:293,36,0	1/1:0,2:2:0,0.397108,0.602892:75,6,0	0/0:11,0:11:0.999259,0.000741,0:0,33,260	1/1:0,2:2:0,0.397108,0.602892:73,6,0	./.:0,0:0:0.323165,0.490622,0.186213:0,0,0	0/0:1,0:1:0.568454,0.431504,4.1e-05:0,3,39	0/0:28,0:28:1,0,0:0,84,413	0/0:71,0:71:1,0,0:0,214,437	0/0:24,0:24:1,0,0:0,72,396	0/1:43,69:112:0,1,0:360,0,283	./.:0,0:0:0.323165,0.490622,0.186213:0,0,0
chr12	6481483	chr12_6481483_T_G	T	G	.	PASS	AF=0.346154;DP=270;NS=13;AN=26;MAF=0.346154;AC=9;AC_Het=7;AC_Hom=2;AC_Hemi=0;HWE=1	GT:AD:DP:GP:PL	1/1:0,9:9:0,0.007763,0.992237:234,27,0	0/0:6,0:6:0.984639,0.015361,0:0,18,190	0/1:19,3:22:0.00047,0.99953,0:33,0,312	0/1:7,1:8:0.048636,0.951364,0:13,0,178	0/0:11,0:11:0.999513,0.000487,0:0,33,262	0/1:3,1:4:0.007961,0.992039,0:21,0,94	0/1:3,1:4:0.005039,0.994961,0:23,0,97	0/1:1,1:2:0.001265,0.998656,7.9e-05:29,0,35	0/0:17,0:17:0.999992,8e-06,0:0,51,334	0/0:50,1:51:1,0,0:0,126,424	0/0:18,1:19:0.996198,0.003802,0:0,24,312	0/1:93,17:110:0.251669,0.748331,0:5,0,300	0/1:6,1:7:0.038924,0.961076,0:14,0,169
chr12	6483437	chr12_6483437_C_T	C	T	.	PASS	AF=0.272727;DP=181;NS=11;AN=22;MAF=0.272727;AC=6;AC_Het=6;AC_Hom=0;AC_Hemi=0;HWE=0.504644	GT:AD:DP:GP:PL	0/1:1,2:3:3e-06,0.999659,0.000338:56,0,28	0/0:1,0:1:0.702459,0.297528,1.3e-05:0,3,40	0/1:1,3:4:0,0.99576,0.00424:81,0,17	0/0:9,0:9:0.998348,0.001652,0:0,27,231	0/1:14,2:16:0.053664,0.946336,0:13,0,244	0/1:0,1:1:0.000524,0.702096,0.297379:35,3,0	0/1:1,1:2:0.001491,0.998375,0.000134:29,0,32	./.:0,0:0:0.493459,0.418015,0.088526:0,0,0	0/0:23,1:24:0.99984,0.00016,0:0,37,314	0/0:53,0:53:1,0,0:0,160,394	0/0:22,0:22:1,0,0:0,66,342	0/1:40,6:46:3.2e-05,0.999968,0:46,0,265	./.:0,0:0:0.493459,0.418015,0.088526:0,0,0
chr12	6493279	chr12_6493279_A_T	A	T	.	PASS	AF=0.192308;DP=245;NS=13;AN=26;MAF=0.192308;AC=5;AC_Het=5;AC_Hom=0;AC_Hemi=0;HWE=1	GT:AD:DP:GP:PL	0/0:30,0:30:1,0,0:0,90,369	0/0:7,0:7:0.99672,0.00328,0:0,21,199	0/1:11,3:14:8.4e-05,0.999916,0:45,0,243	0/0:17,1:18:0.991997,0.008003,0:0,17,303	0/0:13,0:13:0.999949,5.1e-05,0:0,39,286	0/1:6,1:7:0.08758,0.91242,0:14,0,171	0/1:5,2:7:0.00017,0.99983,0:41,0,139	0/0:5,0:5:0.987006,0.012994,0:0,15,167	0/1:9,1:10:0.434244,0.565756,0:5,0,206	0/0:31,0:31:1,0,0:0,93,377	0/1:11,2:13:0.003853,0.996147,0:28,0,219	0/0:86,0:86:1,0,0:0,259,405	0/0:4,0:4:0.974345,0.025655,0:0,12,136
chr12	6496972	chr12_6496972_G_A	G	A	.	PASS	AF=0.461538;DP=195;NS=13;AN=26;MAF=0.461538;AC=12;AC_Het=6;AC_Hom=6;AC_Hemi=0;HWE=1	GT:AD:DP:GP:PL	0/0:19,0:19:0.999997,3e-06,0:0,57,362	1/1:0,7:7:0,0.019296,0.980704:214,21,0	0/0:11,0:11:0.999225,0.000775,0:0,33,275	0/0:10,0:10:0.998452,0.001548,0:0,30,262	0/1:7,6:13:0,1,0:153,0,157	0/1:2,2:4:0,0.999999,0:64,0,62	1/1:0,2:2:0,0.386369,0.613631:74,6,0	0/0:5,0:5:0.952718,0.047282,0:0,15,165	0/1:8,5:13:0,1,0:138,0,195	0/1:25,8:33:0,1,0:130,0,331	0/1:7,9:16:0,1,0:196,0,147	0/1:44,11:55:0,1,0:83,0,337	1/1:0,4:4:0,0.136001,0.863999:141,12,0
chr12	6502651	chr12_6502651_G_C	G	C	.	PASS	AF=0.25;DP=107;NS=12;AN=24;MAF=0.25;AC=6;AC_Het=6;AC_Hom=0;AC_Hemi=0;HWE=0.529258	GT:AD:DP:GP:PL	0/1:2,1:3:0.00186,0.998031,0.000109:28,0,33	0/0:1,0:1:0.700147,0.299813,4.1e-05:0,3,35	0/0:8,0:8:0.996666,0.003334,0:0,24,210	0/0:1,0:1:0.700147,0.299813,4.1e-05:0,3,35	0/1:8,1:9:0.15883,0.84117,0:8,0,193	0/0:1,0:1:0.700139,0.29981,5.1e-05:0,3,34	./.:0,0:0:0.490242,0.419861,0.089896:0,0,0	0/0:2,0:2:0.823652,0.176348,0:0,6,62	0/1:2,1:3:0.02287,0.97713,0:17,0,57	0/1:19,10:29:0,1,0:121,0,227	0/1:15,4:19:0,1,0:78,0,234	0/1:19,11:30:0,1,0:111,0,215	0/0:1,0:1:0.70013,0.299806,6.4e-05:0,3,33
chr12	6502657	chr12_6502657_T_C	T	C	.	PASS	AF=0.25;DP=93;NS=12;AN=24;MAF=0.25;AC=6;AC_Het=4;AC_Hom=2;AC_Hemi=0;HWE=1	GT:AD:DP:GP:PL	1/1:0,4:4:0,0.254762,0.745238:104,12,0	0/0:1,0:1:0.73225,0.267738,1.2e-05:0,3,39	0/0:9,0:9:0.998574,0.001426,0:0,27,194	0/0:2,0:2:0.845438,0.154561,1e-06:0,6,49	0/1:7,1:8:0.033813,0.966187,0:16,0,172	0/0:1,0:1:0.732244,0.267736,2e-05:0,3,37	./.:0,0:0:0.5362,0.392114,0.071686:0,0,0	0/0:2,0:2:0.845439,0.154561,0:0,6,58	0/0:4,0:4:0.956294,0.043706,0:0,12,82	0/0:19,0:19:0.999999,1e-06,0:0,57,282	0/1:12,2:14:0.023231,0.976769,0:18,0,180	0/1:24,3:27:0.151773,0.848227,0:9,0,239	0/1:1,1:2:0.002168,0.996004,0.001827:28,0,20
chr12	6503827	chr12_6503827_C_T	C	T	.	PASS	AF=0.227273;DP=241;NS=11;AN=22;MAF=0.227273;AC=5;AC_Het=5;AC_Hom=0;AC_Hemi=0;HWE=1	GT:AD:DP:GP:PL	0/0:20,1:21:0.999413,0.000587,0:0,30,321	0/0:2,0:2:0.866806,0.133194,0:0,6,63	0/1:20,5:25:0,1,0:70,0,280	0/1:2,2:4:4e-06,0.999996,0:56,0,61	0/1:3,1:4:0.204097,0.795901,1e-06:8,0,49	./.:0,0:0:0.585102,0.359635,0.055263:0,0,0	0/0:2,0:2:0.866806,0.133194,0:0,6,62	./.:0,0:0:0.585102,0.359635,0.055263:0,0,0	0/0:14,1:15:0.990558,0.009442,0:0,18,259	0/0:55,3:58:1,0,0:0,70,312	0/1:14,2:16:0.033733,0.966267,0:17,0,234	0/1:70,21:91:0,1,0:120,0,287	0/0:2,0:2:0.866806,0.133194,0:0,6,55
chr12	6505205	chr12_6505205_C_T	C	T	.	PASS	AF=0.5;DP=249;NS=13;AN=26;MAF=0.5;AC=13;AC_Het=1;AC_Hom=12;AC_Hemi=0;HWE=0.00309751	GT:AD:DP:GP:PL	1/1:0,26:26:0,0,1:386,78,0	1/1:0,10:10:0,0.002096,0.997904:253,30,0	1/1:1,19:20:0,0.016048,0.983952:315,21,0	0/1:14,15:29:0,1,0:277,0,199	0/0:17,0:17:0.999986,1.4e-05,0:0,51,341	0/0:10,0:10:0.998187,0.001813,0:0,30,239	1/1:0,2:2:0,0.349661,0.650339:74,6,0	0/0:4,0:4:0.895866,0.104134,0:0,12,135	0/0:11,0:11:0.999093,0.000907,0:0,33,261	0/0:39,0:39:1,0,0:0,117,398	0/0:11,0:11:0.999093,0.000907,0:0,33,263	1/1:0,67:67:0,0,1:427,202,0	1/1:0,3:3:0,0.21187,0.78813:98,9,0
chr12	6514474	chr12_6514474_C_T	C	T	.	PASS	AF=0.115385;DP=207;NS=13;AN=26;MAF=0.115385;AC=3;AC_Het=3;AC_Hom=0;AC_Hemi=0;HWE=1	GT:AD:DP:GP:PL	0/0:28,0:28:1,0,0:0,84,369	0/1:3,2:5:0.000161,0.999839,0:44,0,83	0/0:17,0:17:0.999998,2e-06,0:0,51,333	0/0:9,0:9:0.999512,0.000488,0:0,27,238	0/0:15,0:15:0.999992,8e-06,0:0,45,339	0/1:3,1:4:0.202075,0.797925,0:12,0,99	0/0:2,0:2:0.941172,0.058828,0:0,6,70	0/0:3,0:3:0.969695,0.030305,0:0,9,101	0/0:13,0:13:0.999969,3.1e-05,0:0,39,255	0/0:35,0:35:1,0,0:0,105,386	0/0:20,1:21:0.999247,0.000753,0:0,25,324	0/1:21,26:47:0,1,0:227,0,191	0/0:8,0:8:0.999024,0.000976,0:0,24,235
chr12	6514601	chr12_6514601_T_G	T	G	.	PASS	AF=0.5;DP=232;NS=13;AN=26;MAF=0.5;AC=13;AC_Het=3;AC_Hom=10;AC_Hemi=0;HWE=0.0892525	GT:AD:DP:GP:PL	0/1:2,1:3:0.003196,0.996803,1e-06:22,0,56	1/1:0,9:9:0,0.003929,0.996071:238,27,0	1/1:0,12:12:0,0.000493,0.999507:291,36,0	0/1:6,3:9:0,1,0:84,0,147	0/1:12,3:15:5.2e-05,0.999948,0:40,0,268	0/0:10,0:10:0.99807,0.00193,0:0,30,274	0/0:5,0:5:0.941715,0.058285,0:0,15,164	1/1:0,4:4:0,0.112072,0.887928:127,12,0	0/0:13,0:13:0.999758,0.000242,0:0,39,297	0/0:31,0:31:1,0,0:0,93,388	0/0:21,0:21:0.999999,1e-06,0:0,63,374	1/1:0,91:91:0,0,1:438,274,0	1/1:0,9:9:0,0.003929,0.996071:227,27,0
chr12	6522376	chr12_6522376_G_C	G	C	.	PASS	AF=0.115385;DP=294;NS=13;AN=26;MAF=0.115385;AC=3;AC_Het=3;AC_Hom=0;AC_Hemi=0;HWE=1	GT:AD:DP:GP:PL	0/0:28,0:28:1,0,0:0,84,388	0/0:12,0:12:0.999938,6.2e-05,0:0,36,297	0/1:4,10:14:0,1,0:228,0,92	0/1:7,4:11:0,1,0:110,0,188	0/1:15,2:17:0.082376,0.917624,0:16,0,281	0/0:4,0:4:0.984258,0.015742,0:0,12,135	0/0:12,0:12:0.999938,6.2e-05,0:0,36,300	0/0:4,0:4:0.984258,0.015742,0:0,12,145	0/0:12,0:12:0.999938,6.2e-05,0:0,36,290	0/0:42,0:42:1,0,0:0,126,425	0/0:13,0:13:0.999969,3.1e-05,0:0,39,299	0/0:66,0:66:1,0,0:0,199,389	0/0:12,0:12:0.999938,6.2e-05,0:0,36,290
chr12	6528997	chr12_6528997_A_G	A	G	.	PASS	AF=0.423077;DP=164;NS=13;AN=26;MAF=0.423077;AC=11;AC_Het=7;AC_Hom=4;AC_Hemi=0;HWE=1	GT:AD:DP:GP:PL	0/1:0,1:1:0.001316,0.546264,0.45242:27,3,0	0/0:4,0:4:0.90619,0.09381,0:0,12,126	0/1:4,1:5:0.006068,0.993932,0:20,0,95	0/1:1,2:3:2e-06,0.999581,0.000417:55,0,30	0/0:11,0:11:0.999192,0.000808,0:0,33,245	0/0:1,0:1:0.546967,0.452995,3.8e-05:0,3,40	1/1:0,2:2:0,0.376445,0.623555:74,6,0	0/0:2,0:2:0.707167,0.292833,0:0,6,66	0/1:5,6:11:0,1,0:154,0,118	0/1:13,13:26:0,1,0:246,0,223	0/1:4,8:12:0,1,0:198,0,97	0/1:37,45:82:0,1,0:339,0,320	1/1:0,4:4:0,0.131133,0.868867:113,12,0
chr12	6531441	chr12_6531441_G_A	G	A	.	PASS	AF=0.208333;DP=103;NS=12;AN=24;MAF=0.208333;AC=5;AC_Het=5;AC_Hom=0;AC_Hemi=0;HWE=1	GT:AD:DP:GP:PL	0/1:1,3:4:0,0.986011,0.013989:76,0,10	0/0:1,0:1:0.778969,0.221024,8e-06:0,3,39	0/1:3,2:5:3.6e-05,0.999964,0:47,0,58	0/1:10,2:12:0.016686,0.983314,0:20,0,242	0/0:10,1:11:0.899526,0.100474,0:0,7,233	0/1:1,1:2:0.001404,0.998539,5.7e-05:31,0,34	0/0:1,0:1:0.778955,0.22102,2.5e-05:0,3,34	./.:0,0:0:0.606799,0.344348,0.048853:0,0,0	0/0:13,0:13:0.999931,6.9e-05,0:0,39,306	0/1:22,3:25:0.268485,0.731515,0:7,0,299	0/0:14,0:14:0.999965,3.5e-05,0:0,42,321	0/0:11,0:11:0.999723,0.000277,0:0,33,225	0/0:4,0:4:0.965748,0.034252,0:0,12,119
chr12	6535472	chr12_6535472_T_A	T	A	.	PASS	AF=0.461538;DP=251;NS=13;AN=26;MAF=0.461538;AC=12;AC_Het=4;AC_Hom=8;AC_Hemi=0;HWE=0.260843	GT:AD:DP:GP:PL	0/0:39,0:39:1,0,0:0,117,418	1/1:0,4:4:0,0.123177,0.876823:133,12,0	1/1:0,20:20:0,2e-06,0.999998:355,60,0	0/1:8,8:16:0,1,0:198,0,201	0/0:7,0:7:0.986289,0.013711,0:0,21,212	0/0:10,0:10:0.998265,0.001735,0:0,30,243	0/0:1,0:1:0.52915,0.470817,3.3e-05:0,3,41	1/1:0,4:4:0,0.123177,0.876823:108,12,0	0/1:11,6:17:0,1,0:104,0,247	0/1:28,8:36:0,1,0:89,0,339	0/1:9,6:15:0,1,0:117,0,190	1/1:1,71:72:0,0,1:431,197,0	0/0:10,0:10:0.998265,0.001735,0:0,30,267
chr12	6538421	chr12_6538421_C_T	C	T	.	PASS	AF=0.423077;DP=249;NS=13;AN=26;MAF=0.423077;AC=11;AC_Het=5;AC_Hom=6;AC_Hemi=0;HWE=0.573563	GT:AD:DP:GP:PL	1/1:0,20:20:0,2e-06,0.999998:349,60,0	1/1:0,7:7:0,0.020061,0.979939:203,21,0	0/1:5,10:15:0,1,0:231,0,112	0/0:8,0:8:0.994073,0.005927,0:0,24,217	0/0:16,0:16:0.999977,2.3e-05,0:0,48,338	0/0:4,0:4:0.912913,0.087087,0:0,12,139	0/0:5,0:5:0.954474,0.045526,0:0,15,135	0/0:2,0:2:0.723806,0.276194,0:0,6,68	0/1:4,5:9:0,1,0:127,0,101	0/1:20,25:45:0,1,0:319,0,272	0/1:10,13:23:0,1,0:249,0,201	0/1:39,52:91:0,1,0:352,0,328	1/1:0,4:4:0,0.140732,0.859268:111,12,0
chr12	6540594	chr12_6540594_T_A	T	A	.	PASS	AF=0.208333;DP=324;NS=12;AN=24;MAF=0.208333;AC=5;AC_Het=3;AC_Hom=2;AC_Hemi=0;HWE=0.403727	GT:AD:DP:GP:PL	0/0:29,0:29:1,0,0:0,87,378	0/0:10,0:10:0.999485,0.000515,0:0,30,273	0/0:15,0:15:0.999984,1.6e-05,0:0,45,331	0/0:28,0:28:1,0,0:0,84,392	0/0:9,0:9:0.99897,0.00103,0:0,27,259	0/0:8,0:8:0.997942,0.002058,0:0,24,233	0/0:6,0:6:0.991818,0.008182,0:0,18,150	./.:0,0:0:0.62589,0.330484,0.043626:0,0,0	0/1:14,4:18:1e-06,0.999999,0:65,0,275	0/1:23,28:51:0,1,0:344,0,305	0/1:8,11:19:0,1,0:206,0,169	1/1:0,57:57:0,0,1:360,172,0	0/0:9,0:9:0.99897,0.00103,0:0,27,227
chr12	6546643	chr12_6546643_G_A	G	A	.	PASS	AF=0.227273;DP=215;NS=11;AN=22;MAF=0.227273;AC=5;AC_Het=5;AC_Hom=0;AC_Hemi=0;HWE=1	GT:AD:DP:GP:PL	0/1:27,3:30:0.298665,0.701335,0:5,0,289	0/0:3,0:3:0.92345,0.07655,0:0,9,94	0/1:16,3:19:0.000839,0.999161,0:33,0,247	0/0:4,0:4:0.960202,0.039798,0:0,12,104	0/1:5,2:7:8.9e-05,0.999911,0:42,0,123	./.:0,0:0:0.563971,0.374018,0.062011:0,0,0	./.:0,0:0:0.563971,0.374018,0.062011:0,0,0	0/0:2,0:2:0.857784,0.142215,0:0,6,58	0/0:20,2:22:0.617533,0.382467,0:0,0,279	0/1:37,6:43:0.004948,0.995052,0:25,0,304	0/1:21,4:25:0.000238,0.999762,0:38,0,284	0/0:52,6:58:0.999999,1e-06,0:0,58,325	0/0:2,0:2:0.857785,0.142215,0:0,6,74
chr12	6550131	chr12_6550131_C_A	C	A	.	PASS	AF=0.153846;DP=135;NS=13;AN=26;MAF=0.153846;AC=4;AC_Het=4;AC_Hom=0;AC_Hemi=0;HWE=1	GT:AD:DP:GP:PL	0/1:5,4:9:0,1,0:106,0,130	0/0:3,0:3:0.954073,0.045927,0:0,9,79	0/0:4,0:4:0.976497,0.023503,0:0,12,90	0/0:7,0:7:0.997001,0.002999,0:0,21,188	0/1:5,1:6:0.049893,0.950107,0:17,0,131	0/1:3,1:4:0.012962,0.987038,0:23,0,54	0/0:3,0:3:0.954073,0.045927,0:0,9,91	0/0:2,0:2:0.912179,0.087821,0:0,6,74	0/0:8,0:8:0.998498,0.001502,0:0,24,199	0/0:19,2:21:0.67302,0.32698,0:1,0,223	0/0:13,0:13:0.999953,4.7e-05,0:0,39,235	0/1:41,9:50:0.361578,0.638422,0:7,0,296	0/0:2,0:2:0.912179,0.087821,0:0,6,53
chr12	6551675	chr12_6551675_T_C	T	C	.	PASS	AF=0.115385;DP=266;NS=13;AN=26;MAF=0.115385;AC=3;AC_Het=3;AC_Hom=0;AC_Hemi=0;HWE=1	GT:AD:DP:GP:PL	0/0:23,0:23:1,0,0:0,69,374	0/0:6,0:6:0.996649,0.003351,0:0,18,183	0/1:6,7:13:0,1,0:176,0,158	0/1:9,12:21:0,1,0:227,0,210	0/0:14,0:14:0.999987,1.3e-05,0:0,42,330	0/0:13,0:13:0.999974,2.6e-05,0:0,39,320	0/0:5,0:5:0.99332,0.00668,0:0,15,159	0/0:7,0:7:0.998322,0.001678,0:0,21,184	0/1:10,1:11:0.4875,0.5125,0:7,0,196	0/0:37,0:37:1,0,0:0,111,394	0/0:19,0:19:1,0,0:0,57,331	0/0:90,0:90:1,0,0:0,271,433	0/0:7,0:7:0.998322,0.001678,0:0,21,218
chr12	6554395	chr12_6554395_G_A	G	A	.	PASS	AF=0.153846;DP=264;NS=13;AN=26;MAF=0.153846;AC=4;AC_Het=2;AC_Hom=2;AC_Hemi=0;HWE=0.234783	GT:AD:DP:GP:PL	0/0:7,0:7:0.997398,0.002602,0:0,21,196	0/0:8,0:8:0.998697,0.001303,0:0,24,237	0/0:17,0:17:0.999997,3e-06,0:0,51,352	0/0:19,0:19:0.999999,1e-06,0:0,57,345	0/0:12,0:12:0.999918,8.2e-05,0:0,36,286	0/1:5,1:6:0.01499,0.98501,0:23,0,148	0/0:7,0:7:0.997398,0.002602,0:0,21,159	1/1:0,5:5:0,0.272322,0.727678:167,15,0	0/0:12,0:12:0.999918,8.2e-05,0:0,36,283	0/0:42,0:42:1,0,0:0,126,410	0/0:23,0:23:1,0,0:0,69,375	0/1:44,54:98:0,1,0:350,0,336	0/0:8,0:8:0.998697,0.001303,0:0,24,227
chr12	6555591	chr12_6555591_A_C	A	C	.	PASS	AF=0.461538;DP=172;NS=13;AN=26;MAF=0.461538;AC=12;AC_Het=8;AC_Hom=4;AC_Hemi=0;HWE=0.601992	GT:AD:DP:GP:PL	0/0:9,0:9:0.996458,0.003542,0:0,27,211	0/1:0,1:1:0.000115,0.523515,0.476371:37,3,0	0/0:13,0:13:0.999778,0.000222,0:0,39,289	0/1:6,2:8:7e-06,0.999993,0:49,0,162	0/1:2,1:3:0.000553,0.999445,2e-06:30,0,54	1/1:0,2:2:0,0.354621,0.645379:75,6,0	0/1:1,2:3:0,0.998851,0.001149:69,0,26	0/0:1,0:1:0.523534,0.47638,8.6e-05:0,3,37	0/1:8,3:11:0,1,0:75,0,195	0/1:24,11:35:0,1,0:177,0,322	0/1:10,7:17:0,1,0:165,0,213	0/1:38,26:64:0,1,0:283,0,348	1/1:0,3:3:0,0.215524,0.784476:106,9,0
chr12	6555631	chr12_6555631_G_A	G	A	.	PASS	AF=0.115385;DP=196;NS=13;AN=26;MAF=0.115385;AC=3;AC_Het=3;AC_Hom=0;AC_Hemi=0;HWE=1	GT:AD:DP:GP:PL	0/0:12,0:12:0.999938,6.2e-05,0:0,36,259	0/0:2,0:2:0.940132,0.059868,0:0,6,69	0/1:8,3:11:3e-06,0.999997,0:62,0,181	0/1:7,2:9:7.3e-05,0.999927,0:47,0,185	0/0:8,0:8:0.999006,0.000994,0:0,24,226	0/0:4,0:4:0.98433,0.01567,0:0,12,138	0/0:3,0:3:0.969142,0.030858,0:0,9,104	0/0:1,0:1:0.887024,0.112973,3e-06:0,3,37	0/0:13,0:13:0.999969,3.1e-05,0:0,39,282	0/0:40,0:40:1,0,0:0,120,403	0/0:22,0:22:1,0,0:0,66,368	0/0:66,0:66:1,0,0:0,199,433	0/1:4,1:5:0.283033,0.716967,0:10,0,125
chr12	6555742	chr12_6555742_C_A	C	A	.	PASS	AF=0.125;DP=205;NS=12;AN=24;MAF=0.125;AC=3;AC_Het=3;AC_Hom=0;AC_Hemi=0;HWE=1	GT:AD:DP:GP:PL	0/0:4,0:4:0.982589,0.017411,0:0,12,110	0/0:5,0:5:0.991218,0.008782,0:0,15,135	0/1:12,4:16:0,1,0:75,0,247	0/0:6,0:6:0.99559,0.00441,0:0,18,179	0/1:4,1:5:0.027556,0.972444,0:21,0,120	0/1:5,1:6:0.027625,0.972375,0:21,0,134	0/0:7,0:7:0.99779,0.00221,0:0,21,197	./.:0,0:0:0.767095,0.217489,0.015416:0,0,0	0/0:15,0:15:0.999991,9e-06,0:0,45,297	0/0:33,0:33:1,0,0:0,99,393	0/0:17,0:17:0.999998,2e-06,0:0,51,330	0/0:84,0:84:1,0,0:0,253,426	0/0:7,0:7:0.99779,0.00221,0:0,21,172
chr12	6556057	chr12_6556057_T_G	T	G	.	PASS	AF=0.115385;DP=257;NS=13;AN=26;MAF=0.115385;AC=3;AC_Het=3;AC_Hom=0;AC_Hemi=0;HWE=1	GT:AD:DP:GP:PL	0/0:3,0:3:0.974049,0.025951,0:0,9,69	0/1:9,1:10:0.376757,0.623243,0:9,0,212	0/1:15,9:24:0,1,0:174,0,279	0/0:17,0:17:0.999998,2e-06,0:0,51,322	0/0:7,0:7:0.998338,0.001662,0:0,21,208	0/1:6,1:7:0.159474,0.840526,0:14,0,169	0/0:11,0:11:0.999896,0.000104,0:0,33,279	0/0:5,0:5:0.993384,0.006616,0:0,15,159	0/0:17,0:17:0.999998,2e-06,0:0,51,330	0/0:48,4:52:0.997389,0.002611,0:0,19,328	0/0:21,0:21:1,0,0:0,63,362	0/0:77,0:77:1,0,0:0,232,424	0/0:6,0:6:0.996681,0.003319,0:0,18,175
chr12	6557902	chr12_6557902_C_T	C	T	.	PASS	AF=0.384615;DP=202;NS=13;AN=26;MAF=0.384615;AC=10;AC_Het=6;AC_Hom=4;AC_Hemi=0;HWE=1	GT:AD:DP:GP:PL	1/1:0,4:4:0,0.165146,0.834854:113,12,0	0/1:4,2:6:2e-05,0.99998,0:46,0,103	0/0:4,0:4:0.926799,0.073201,0:0,12,112	0/0:7,0:7:0.990224,0.009776,0:0,21,168	0/1:7,2:9:5e-06,0.999995,0:52,0,182	0/0:3,0:3:0.863583,0.136417,0:0,9,93	0/1:1,1:2:0.000398,0.998341,0.001261:33,0,24	0/1:0,1:1:0.000244,0.612638,0.387119:36,3,0	0/0:20,2:22:0.636828,0.363172,0:0,3,288	0/0:53,2:55:1,0,0:0,109,393	0/1:23,2:25:0.295868,0.704132,0:3,0,318	0/1:43,19:62:0,1,0:164,0,327	1/1:0,2:2:0,0.441737,0.558262:71,6,0
chr12	6557948	chr12_6557948_C_T	C	T	.	PASS	AF=0.346154;DP=261;NS=13;AN=26;MAF=0.346154;AC=9;AC_Het=7;AC_Hom=2;AC_Hemi=0;HWE=1	GT:AD:DP:GP:PL	0/0:3,0:3:0.871494,0.128506,0:0,9,98	0/1:2,5:7:0,0.999985,1.5e-05:120,0,43	1/1:0,16:16:0,5.2e-05,0.999948:313,48,0	0/1:10,9:19:0,1,0:203,0,225	0/0:19,0:19:0.999998,2e-06,0:0,57,364	0/0:6,0:6:0.981902,0.018098,0:0,18,192	0/0:3,0:3:0.871494,0.128506,0:0,9,102	0/0:1,0:1:0.628987,0.370996,1.7e-05:0,3,41	0/1:16,11:27:0,1,0:207,0,283	0/1:22,34:56:0,1,0:347,0,285	0/1:18,11:29:0,1,0:209,0,308	0/1:17,54:71:0,1,0:344,0,88	0/1:2,2:4:0,0.999999,1e-06:65,0,58
chr12	6559430	chr12_6559430_G_A	G	A	.	PASS	AF=0.181818;DP=169;NS=11;AN=22;MAF=0.181818;AC=4;AC_Het=4;AC_Hom=0;AC_Hemi=0;HWE=1	GT:AD:DP:GP:PL	0/0:12,0:12:0.999887,0.000113,0:0,36,238	0/0:2,0:2:0.896483,0.103517,0:0,6,70	0/0:11,1:12:0.992304,0.007696,0:0,18,223	0/0:9,0:9:0.999099,0.000901,0:0,27,218	0/0:12,0:12:0.999887,0.000113,0:0,36,273	./.:0,0:0:0.659968,0.304832,0.0352:0,0,0	./.:0,0:0:0.659968,0.304832,0.0352:0,0,0	0/0:2,0:2:0.896483,0.103517,0:0,6,57	0/0:10,1:11:0.976847,0.023153,0:0,13,235	0/1:24,4:28:0.427354,0.572646,0:5,0,285	0/1:13,4:17:5.5e-05,0.999945,0:46,0,250	0/1:47,15:62:0,1,0:92,0,310	0/1:0,2:2:1e-06,0.684042,0.315957:70,6,0
chr12	6561902	chr12_6561902_A_G	A	G	.	PASS	AF=0.272727;DP=164;NS=11;AN=22;MAF=0.272727;AC=6;AC_Het=6;AC_Hom=0;AC_Hemi=0;HWE=0.504644	GT:AD:DP:GP:PL	./.:0,0:0:0.502384,0.412813,0.084803:0,0,0	0/0:5,0:5:0.974966,0.025034,0:0,15,145	0/1:7,3:10:1.6e-05,0.999984,0:49,0,167	0/0:10,1:11:0.663532,0.336468,0:0,2,211	0/0:13,0:13:0.9999,0.0001,0:0,39,270	0/0:11,0:11:0.999599,0.000401,0:0,33,277	0/1:3,1:4:0.003869,0.996131,0:25,0,101	./.:0,0:0:0.502384,0.412813,0.084803:0,0,0	0/1:7,2:9:2.7e-05,0.999973,0:46,0,169	0/1:25,9:34:0,1,0:159,0,320	0/1:5,2:7:0.000335,0.999665,0:36,0,141	0/1:31,25:56:0,1,0:239,0,331	0/0:4,0:4:0.951154,0.048846,0:0,12,122
chr12	6562529	chr12_6562529_A_C	A	C	.	PASS	AF=0.384615;DP=221;NS=13;AN=26;MAF=0.384615;AC=10;AC_Het=6;AC_Hom=4;AC_Hemi=0;HWE=1	GT:AD:DP:GP:PL	0/0:4,0:4:0.923749,0.076251,0:0,12,97	1/1:0,9:9:0,0.00588,0.99412:231,27,0	0/0:24,0:24:1,0,0:0,72,289	0/1:3,3:6:0,1,0:91,0,64	0/1:2,3:5:0,0.999991,9e-06:69,0,46	1/1:0,4:4:0,0.159153,0.840847:119,12,0	0/1:1,1:2:0.000301,0.99448,0.005219:34,0,18	0/0:1,0:1:0.601773,0.397397,0.00083:0,3,25	0/1:13,6:19:0,1,0:122,0,248	0/1:30,15:45:0,1,0:152,0,338	0/1:24,3:27:0.013866,0.986134,0:17,0,304	0/0:70,0:70:1,0,0:0,211,423	0/0:5,0:5:0.960364,0.039636,0:0,15,157
chr12	6562578	chr12_6562578_G_A	G	A	.	PASS	AF=0.291667;DP=201;NS=12;AN=24;MAF=0.291667;AC=7;AC_Het=7;AC_Hom=0;AC_Hemi=0;HWE=0.487414	GT:AD:DP:GP:PL	0/0:3,0:3:0.897454,0.102546,0:0,9,68	0/0:2,0:2:0.813981,0.186019,0:0,6,64	0/1:14,6:20:0,1,0:92,0,229	0/1:6,2:8:5.9e-05,0.999941,0:43,0,147	0/1:4,2:6:6e-06,0.999994,0:53,0,85	0/0:4,0:4:0.945956,0.054044,0:0,12,128	0/0:2,0:2:0.813981,0.186019,0:0,6,59	./.:0,0:0:0.471022,0.430577,0.098401:0,0,0	0/1:13,9:22:0,1,0:190,0,250	0/1:30,8:38:0,1,0:101,0,337	0/1:16,9:25:0,1,0:151,0,288	0/0:63,4:67:1,0,0:0,82,352	0/1:2,2:4:4e-06,0.999995,0:54,0,63
chr12	6562728	chr12_6562728_C_T	C	T	.	PASS	AF=0.25;DP=200;NS=12;AN=24;MAF=0.25;AC=6;AC_Het=4;AC_Hom=2;AC_Hemi=0;HWE=1	GT:AD:DP:GP:PL	./.:0,0:0:0.537889,0.39104,0.071071:0,0,0	0/0:13,0:13:0.999911,8.9e-05,0:0,39,284	0/0:10,0:10:0.999291,0.000709,0:0,30,229	1/1:0,5:5:0,0.14671,0.85329:125,15,0	0/1:2,3:5:0,0.999924,7.5e-05:68,0,34	0/1:2,1:3:0.001383,0.998615,1e-06:30,0,51	0/0:2,0:2:0.846207,0.153793,0:0,6,61	0/0:1,0:1:0.733186,0.266507,0.000306:0,3,25	0/0:11,1:12:0.875694,0.124306,0:0,7,253	0/1:22,7:29:0,1,0:93,0,287	0/1:13,5:18:0,1,0:74,0,251	0/0:90,0:90:1,0,0:0,271,442	0/0:12,0:12:0.999823,0.000177,0:0,36,272
chr12	6562737	chr12_6562737_A_G	A	G	.	PASS	AF=0.291667;DP=199;NS=12;AN=24;MAF=0.291667;AC=7;AC_Het=7;AC_Hom=0;AC_Hemi=0;HWE=0.487414	GT:AD:DP:GP:PL	./.:0,0:0:0.470768,0.430715,0.098517:0,0,0	0/0:13,0:13:0.999888,0.000112,0:0,39,281	0/1:6,4:10:0,1,0:90,0,139	0/0:4,0:4:0.945912,0.054088,0:0,12,109	0/1:3,1:4:0.017162,0.982838,0:18,0,69	0/1:1,2:3:1.1e-05,0.999806,0.000183:50,0,31	0/0:2,0:2:0.813851,0.186149,0:0,6,64	0/1:0,1:1:0.004721,0.682885,0.312395:25,3,0	0/0:12,0:12:0.999777,0.000223,0:0,36,282	0/1:21,7:28:0,1,0:70,0,303	0/0:19,1:20:0.998254,0.001746,0:0,27,320	0/1:52,38:90:0,1,0:211,0,370	0/1:8,4:12:0,1,0:70,0,197
chr12	6564056	chr12_6564056_G_C	G	C	.	PASS	AF=0.192308;DP=154;NS=13;AN=26;MAF=0.192308;AC=5;AC_Het=5;AC_Hom=0;AC_Hemi=0;HWE=1	GT:AD:DP:GP:PL	0/1:2,1:3:0.076203,0.923783,1.4e-05:14,0,39	0/0:4,0:4:0.970661,0.029339,0:0,12,109	0/0:10,0:10:0.999528,0.000472,0:0,30,179	0/0:10,0:10:0.999528,0.000472,0:0,30,211	0/0:10,0:10:0.999528,0.000472,0:0,30,211	0/0:6,0:6:0.9925,0.0075,0:0,18,178	0/0:6,0:6:0.9925,0.0075,0:0,18,143	0/0:1,0:1:0.805154,0.194697,0.000149:0,3,25	0/1:10,2:12:0.076877,0.923123,0:14,0,220	0/1:24,4:28:0.026406,0.973594,0:19,0,305	0/0:14,1:15:0.995252,0.004748,0:0,20,283	0/1:31,6:37:0.003077,0.996923,0:28,0,281	0/1:6,3:9:3.8e-05,0.999962,0:47,0,133
chr12	6564091	chr12_6564091_C_T	C	T	.	PASS	AF=0.115385;DP=227;NS=13;AN=26;MAF=0.115385;AC=3;AC_Het=3;AC_Hom=0;AC_Hemi=0;HWE=1	GT:AD:DP:GP:PL	0/1:2,1:3:0.121675,0.878306,1.9e-05:14,0,35	0/0:16,0:16:0.999996,4e-06,0:0,48,307	0/0:15,0:15:0.999991,9e-06,0:0,45,258	0/0:11,0:11:0.999859,0.000141,0:0,33,228	0/1:20,5:25:9.7e-05,0.999903,0:46,0,265	0/0:6,1:7:0.733478,0.266522,0:1,0,167	0/0:6,0:6:0.995521,0.004479,0:0,18,149	0/0:1,0:1:0.874085,0.125858,5.7e-05:0,3,25	0/0:15,0:15:0.999991,9e-06,0:0,45,304	0/0:45,0:45:1,0,0:0,135,394	0/0:16,0:16:0.999996,4e-06,0:0,48,304	0/1:45,10:55:0.002927,0.997073,0:31,0,311	0/0:12,0:12:0.99993,7e-05,0:0,36,231
chr12	6564147	chr12_6564147_C_T	C	T	.	PASS	AF=0.166667;DP=170;NS=12;AN=24;MAF=0.166667;AC=4;AC_Het=4;AC_Hom=0;AC_Hemi=0;HWE=1	GT:AD:DP:GP:PL	0/0:5,0:5:0.987495,0.012505,0:0,15,100	0/0:10,1:11:0.951749,0.048251,0:0,9,228	0/0:12,0:12:0.999901,9.9e-05,0:0,36,268	0/0:3,0:3:0.951789,0.048211,0:0,9,68	0/1:11,2:13:0.237967,0.762033,0:9,0,187	0/0:3,0:3:0.951789,0.048211,0:0,9,74	0/0:4,0:4:0.975299,0.024701,0:0,12,130	./.:0,0:0:0.691423,0.280191,0.028386:0,0,0	0/1:6,5:11:1e-06,0.999999,0:62,0,129	0/0:34,5:39:0.989965,0.010035,0:0,16,334	0/1:7,2:9:0.000631,0.999369,0:36,0,161	0/0:46,7:53:0.90984,0.09016,0:0,6,303	0/1:4,3:7:9e-06,0.999991,0:55,0,81
chr12	6564159	chr12_6564159_A_G	A	G	.	PASS	AF=0.5;DP=150;NS=12;AN=24;MAF=0.5;AC=12;AC_Het=6;AC_Hom=6;AC_Hemi=0;HWE=1	GT:AD:DP:GP:PL	1/1:0,3:3:0,0.202674,0.797326:64,9,0	0/0:11,1:12:0.89025,0.10975,0:0,12,238	1/1:0,12:12:0,0.000496,0.999504:257,36,0	0/1:1,1:2:0.007953,0.984354,0.007693:18,0,18	0/1:5,4:9:0,1,0:73,0,97	1/1:0,2:2:2.7e-05,0.337032,0.662941:44,6,0	0/0:2,0:2:0.670362,0.329638,0:0,6,75	./.:0,0:0:0.254181,0.499965,0.245853:0,0,0	0/1:6,4:10:0,1,0:68,0,144	0/0:31,3:34:0.998736,0.001264,0:0,32,345	0/1:6,2:8:5.2e-05,0.999948,0:40,0,149	0/1:39,11:50:0,1,0:71,0,325	0/1:4,2:6:1.1e-05,0.999989,0:47,0,83
chr12	6564637	chr12_6564637_A_G	A	G	.	PASS	AF=0.230769;DP=169;NS=13;AN=26;MAF=0.230769;AC=6;AC_Het=6;AC_Hom=0;AC_Hemi=0;HWE=1	GT:AD:DP:GP:PL	0/1:0,1:1:0.007464,0.717764,0.274771:24,3,0	0/0:9,1:10:0.839499,0.160501,0:0,6,224	0/1:7,6:13:0,1,0:93,0,171	0/1:1,1:2:0.020335,0.979606,6e-05:18,0,35	0/0:2,0:2:0.839341,0.160652,7e-06:0,6,43	0/0:1,0:1:0.723135,0.276822,4.2e-05:0,3,34	0/0:3,0:3:0.912658,0.087342,0:0,9,85	0/1:0,1:1:0.001886,0.721799,0.276316:30,3,0	0/1:6,2:8:0.000265,0.999735,0:37,0,160	0/1:33,5:38:0.013803,0.986197,0:20,0,322	0/0:8,0:8:0.997018,0.002982,0:0,24,239	0/0:62,9:71:0.998769,0.001231,0:0,28,325	0/0:10,0:10:0.999253,0.000747,0:0,30,253
chr12	6564746	chr12_6564746_G_A	G	A	.	PASS	AF=0.208333;DP=144;NS=12;AN=24;MAF=0.208333;AC=5;AC_Het=5;AC_Hom=0;AC_Hemi=0;HWE=1	GT:AD:DP:GP:PL	0/1:3,1:4:0.098917,0.901083,0:11,0,71	0/1:1,2:3:1e-06,0.99282,0.007179:63,0,14	0/0:8,0:8:0.997176,0.002824,0:0,24,194	0/1:0,1:1:0.000404,0.73364,0.265956:37,3,0	0/0:1,0:1:0.733716,0.265979,0.000305:0,3,25	0/1:0,2:2:0,0.579697,0.420303:80,6,0	0/0:1,0:1:0.733925,0.266055,1.9e-05:0,3,37	./.:0,0:0:0.538665,0.390546,0.070789:0,0,0	0/0:10,0:10:0.999293,0.000707,0:0,30,232	0/0:27,3:30:0.827895,0.172105,0:0,5,324	0/1:10,4:14:1.4e-05,0.999986,0:50,0,199	0/0:65,1:66:1,0,0:0,164,372	0/0:3,0:3:0.916905,0.083095,0:0,9,91
chr12	6565639	chr12_6565639_T_C	T	C	.	PASS	AF=0.208333;DP=160;NS=12;AN=24;MAF=0.208333;AC=5;AC_Het=3;AC_Hom=2;AC_Hemi=0;HWE=0.403727	GT:AD:DP:GP:PL	0/1:4,4:8:0,1,0:74,0,77	0/0:3,0:3:0.930502,0.069498,0:0,9,93	0/0:13,0:13:0.999927,7.3e-05,0:0,39,250	0/0:3,0:3:0.930502,0.069498,0:0,9,90	0/0:1,0:1:0.769939,0.230026,3.4e-05:0,3,33	./.:0,0:0:0.592845,0.354239,0.052916:0,0,0	1/1:0,4:4:0,0.29497,0.70503:109,12,0	0/1:0,2:2:6.7e-05,0.625923,0.37401:48,6,0	0/0:18,1:19:0.997136,0.002864,0:0,23,316	0/1:26,5:31:6.1e-05,0.999939,0:44,0,330	0/0:16,0:16:0.999991,9e-06,0:0,48,316	0/0:49,7:56:0.999574,0.000426,0:0,31,336	0/0:3,0:3:0.930502,0.069498,0:0,9,75
chr12	6565657	chr12_6565657_A_G	A	G	.	PASS	AF=0.363636;DP=142;NS=11;AN=22;MAF=0.363636;AC=8;AC_Het=2;AC_Hom=6;AC_Hemi=0;HWE=0.0588235	GT:AD:DP:GP:PL	1/1:0,5:5:0,0.106389,0.893611:102,15,0	0/0:2,0:2:0.7921,0.2079,0:0,6,72	0/1:7,3:10:0.000228,0.999772,0:36,0,128	1/1:0,2:2:0,0.487828,0.512172:71,6,0	./.:0,0:0:0.430025,0.451476,0.118499:0,0,0	./.:0,0:0:0.430025,0.451476,0.118499:0,0,0	1/1:0,2:2:1e-06,0.487828,0.512171:63,6,0	0/1:0,1:1:0.009825,0.649318,0.340857:21,3,0	0/0:14,0:14:0.999936,6.4e-05,0:0,42,302	0/0:28,0:28:1,0,0:0,84,378	0/0:11,0:11:0.999488,0.000512,0:0,33,266	0/0:63,1:64:1,0,0:0,171,393	0/0:3,0:3:0.883992,0.116008,0:0,9,71
chr12	6566584	chr12_6566584_C_A	C	A	.	PASS	AF=0.318182;DP=178;NS=11;AN=22;MAF=0.318182;AC=7;AC_Het=3;AC_Hom=4;AC_Hemi=0;HWE=0.232198	GT:AD:DP:GP:PL	0/0:15,0:15:0.999973,2.7e-05,0:0,45,222	0/0:3,0:3:0.900827,0.099173,0:0,9,90	0/1:4,4:8:0,1,0:77,0,103	1/1:0,4:4:0,0.221085,0.778915:121,12,0	./.:0,0:0:0.482001,0.424524,0.093475:0,0,0	./.:0,0:0:0.482001,0.424524,0.093475:0,0,0	0/1:3,2:5:7e-06,0.999993,0:52,0,87	1/1:0,4:4:0,0.221085,0.778915:122,12,0	0/0:6,0:6:0.986426,0.013574,0:0,18,146	0/0:15,0:15:0.999973,2.7e-05,0:0,45,281	0/0:4,0:4:0.947827,0.052173,0:0,12,114	0/1:54,52:106:0,1,0:308,0,343	0/0:8,0:8:0.996572,0.003428,0:0,24,164
chr12	6569484	chr12_6569484_A_G	A	G	.	PASS	AF=0.125;DP=171;NS=12;AN=24;MAF=0.125;AC=3;AC_Het=3;AC_Hom=0;AC_Hemi=0;HWE=1	GT:AD:DP:GP:PL	0/0:25,0:25:1,0,0:0,75,370	0/0:3,0:3:0.9516,0.0484,0:0,9,73	0/1:5,4:9:0,1,0:84,0,128	0/1:0,2:2:8.7e-05,0.710717,0.289197:49,6,0	0/1:0,2:2:0,0.710778,0.289222:74,6,0	./.:0,0:0:0.690468,0.280952,0.02858:0,0,0	0/0:2,0:2:0.907668,0.092331,1e-06:0,6,48	0/0:1,0:1:0.830938,0.169053,9e-06:0,3,36	0/0:13,0:13:0.99995,5e-05,0:0,39,310	0/0:27,0:27:1,0,0:0,81,320	0/0:14,0:14:0.999975,2.5e-05,0:0,42,304	0/0:72,0:72:1,0,0:0,217,411	0/0:1,0:1:0.830888,0.169043,6.9e-05:0,3,27
chr12	6578025	chr12_6578025_A_G	A	G	.	PASS	AF=0.192308;DP=236;NS=13;AN=26;MAF=0.192308;AC=5;AC_Het=5;AC_Hom=0;AC_Hemi=0;HWE=1	GT:AD:DP:GP:PL	0/0:6,0:6:0.992203,0.007797,0:0,18,187	0/1:1,11:12:0,0.830153,0.169847:206,2,0	0/1:7,5:12:0,1,0:113,0,176	0/0:12,0:12:0.999877,0.000123,0:0,36,277	0/0:15,0:15:0.999985,1.5e-05,0:0,45,202	0/0:5,0:5:0.984527,0.015473,0:0,15,157	0/0:5,0:5:0.984527,0.015473,0:0,15,128	0/0:5,0:5:0.984527,0.015473,0:0,15,135	0/1:6,11:17:0,1,0:207,0,136	0/1:9,16:25:0,1,0:259,0,172	0/1:8,10:18:0,1,0:199,0,184	0/0:92,1:93:1,0,0:0,260,430	0/0:11,0:11:0.999755,0.000245,0:0,33,291
chr12	6578216	chr12_6578216_C_T	C	T	.	PASS	AF=0.181818;DP=144;NS=11;AN=22;MAF=0.181818;AC=4;AC_Het=4;AC_Hom=0;AC_Hemi=0;HWE=1	GT:AD:DP:GP:PL	./.:0,0:0:0.670858,0.296403,0.03274:0,0,0	./.:0,0:0:0.670858,0.296403,0.03274:0,0,0	0/0:11,0:11:0.999784,0.000216,0:0,33,247	0/0:5,0:5:0.986382,0.013618,0:0,15,136	0/1:5,2:7:0.000212,0.999788,0:40,0,135	0/0:3,0:3:0.947664,0.052336,0:0,9,103	0/0:2,0:2:0.900532,0.099468,0:0,6,75	0/0:2,0:2:0.900532,0.099468,0:0,6,73	0/1:15,2:17:0.299618,0.700382,0:7,0,242	0/1:31,9:40:0,1,0:77,0,280	0/0:20,2:22:0.97793,0.02207,0:0,13,264	0/1:22,5:27:0.008353,0.991647,0:24,0,261	0/0:8,0:8:0.998277,0.001723,0:0,24,211
chr12	6578222	chr12_6578222_G_T	G	T	.	PASS	AF=0.5;DP=130;NS=11;AN=22;MAF=0.5;AC=11;AC_Het=7;AC_Hom=4;AC_Hemi=0;HWE=0.580853	GT:AD:DP:GP:PL	./.:0,0:0:0.251873,0.499993,0.248134:0,0,0	./.:0,0:0:0.251873,0.499993,0.248134:0,0,0	1/1:0,10:10:0,0.001964,0.998036:257,30,0	0/1:2,3:5:0,1,0:79,0,61	0/1:4,2:6:1e-05,0.99999,0:47,0,111	0/0:2,0:2:0.668331,0.331669,0:0,6,69	0/1:2,1:3:0.002015,0.997985,0:24,0,66	0/0:2,0:2:0.668331,0.331669,0:0,6,75	0/1:15,2:17:0.086937,0.913063,0:7,0,238	0/1:29,8:37:0,1,0:71,0,273	0/1:18,2:20:0.278542,0.721458,0:1,0,228	0/1:15,7:22:0,1,0:68,0,226	1/1:0,2:2:0,0.334994,0.665006:64,6,0
chr12	6585271	chr12_6585271_C_T	C	T	.	PASS	AF=0.384615;DP=179;NS=13;AN=26;MAF=0.384615;AC=10;AC_Het=4;AC_Hom=6;AC_Hemi=0;HWE=0.255674	GT:AD:DP:GP:PL	1/1:0,19:19:0,7e-06,0.999993:310,57,0	1/1:0,6:6:0,0.051253,0.948747:186,18,0	0/0:10,0:10:0.998872,0.001128,0:0,30,232	0/1:8,1:9:0.181253,0.818747,0:6,0,177	0/1:5,2:7:3.5e-05,0.999965,0:44,0,140	0/0:3,0:3:0.873663,0.126337,0:0,9,92	0/0:4,0:4:0.932573,0.067427,0:0,12,127	0/0:5,0:5:0.96511,0.03489,0:0,15,159	0/1:12,2:14:0.005723,0.994277,0:22,0,226	0/1:33,6:39:0.000137,0.999863,0:38,0,266	0/0:12,0:12:0.999718,0.000282,0:0,36,194	0/0:48,1:49:1,0,0:0,121,366	1/1:0,2:2:0,0.463629,0.536371:68,6,0
chr12	6585764	chr12_6585764_T_C	T	C	.	PASS	AF=0.208333;DP=210;NS=12;AN=24;MAF=0.208333;AC=5;AC_Het=5;AC_Hom=0;AC_Hemi=0;HWE=1	GT:AD:DP:GP:PL	0/0:16,0:16:0.999992,8e-06,0:0,48,304	0/0:3,0:3:0.935426,0.064574,0:0,9,102	0/0:8,0:8:0.997848,0.002152,0:0,24,225	0/1:8,4:12:0,1,0:84,0,185	0/1:9,3:12:2e-06,0.999998,0:60,0,190	0/0:6,0:6:0.991445,0.008555,0:0,18,187	0/0:2,0:2:0.878685,0.121315,0:0,6,69	0/1:5,2:7:2.3e-05,0.999977,0:49,0,140	0/1:11,3:14:0.000288,0.999712,0:38,0,223	0/0:33,3:36:0.998283,0.001717,0:0,25,349	0/1:13,2:15:0.005883,0.994117,0:25,0,258	0/0:70,8:78:0.998943,0.001057,0:0,27,280	./.:0,0:0:0.614056,0.339122,0.046821:0,0,0
chr12	6585766	chr12_6585766_C_T	C	T	.	PASS	AF=0.291667;DP=177;NS=12;AN=24;MAF=0.291667;AC=7;AC_Het=7;AC_Hom=0;AC_Hemi=0;HWE=0.487414	GT:AD:DP:GP:PL	0/1:3,6:9:0,1,0:145,0,64	0/0:3,0:3:0.902443,0.097557,0:0,9,77	0/1:2,2:4:7e-06,0.999993,1e-06:52,0,55	0/1:10,1:11:0.427822,0.572178,0:2,0,216	0/0:11,1:12:0.59923,0.40077,0:0,1,208	0/1:4,3:7:0,1,0:76,0,106	0/0:3,0:3:0.902443,0.097557,0:0,9,95	0/0:6,0:6:0.986668,0.013332,0:0,18,174	0/1:10,2:12:0.003645,0.996355,0:25,0,224	0/0:29,3:32:0.932394,0.067606,0:0,11,190	0/1:9,4:13:0,1,0:73,0,182	0/1:55,8:63:0.000152,0.999848,0:39,0,259	./.:0,0:0:0.487368,0.421499,0.091133:0,0,0
chr12	6587192	chr12_6587192_C_A	C	A	.	PASS	AF=0.192308;DP=158;NS=13;AN=26;MAF=0.192308;AC=5;AC_Het=5;AC_Hom=0;AC_Hemi=0;HWE=1	GT:AD:DP:GP:PL	0/0:1,0:1:0.793218,0.206771,1.1e-05:0,3,37	0/1:3,4:7:0,1,0:82,0,83	0/0:13,0:13:0.999936,6.4e-05,0:0,39,217	0/0:13,1:14:0.940121,0.059879,0:0,9,238	0/1:6,1:7:0.071984,0.928016,0:14,0,126	0/1:4,2:6:4e-05,0.99996,0:47,0,110	0/0:4,0:4:0.968445,0.031555,0:0,12,136	0/0:1,0:1:0.793223,0.206773,4e-06:0,3,41	0/1:5,4:9:0,1,0:73,0,129	0/1:25,4:29:0.072422,0.927578,0:14,0,256	0/0:11,1:12:0.986736,0.013264,0:0,16,211	0/0:42,5:47:0.999759,0.000241,0:0,33,312	0/0:8,0:8:0.997968,0.002032,0:0,24,220
chr12	6587228	chr12_6587228_C_T	C	T	.	PASS	AF=0.153846;DP=216;NS=13;AN=26;MAF=0.153846;AC=4;AC_Het=0;AC_Hom=4;AC_Hemi=0;HWE=0.00521739	GT:AD:DP:GP:PL	0/0:19,0:19:0.999999,1e-06,0:0,57,287	0/0:11,0:11:0.999841,0.000159,0:0,33,240	0/0:12,0:12:0.999921,7.9e-05,0:0,36,287	0/0:23,0:23:1,0,0:0,69,373	0/0:9,0:9:0.999365,0.000635,0:0,27,227	0/0:8,0:8:0.998731,0.001269,0:0,24,223	1/1:0,7:7:0,0.087631,0.912369:192,21,0	1/1:0,5:5:0,0.27756,0.72244:154,15,0	0/0:12,0:12:0.999921,7.9e-05,0:0,36,254	0/0:36,0:36:1,0,0:0,108,399	0/0:14,0:14:0.99998,2e-05,0:0,42,305	0/0:51,0:51:1,0,0:0,154,414	0/0:9,0:9:0.999365,0.000635,0:0,27,238
chr12	6591412	chr12_6591412_G_T	G	T	.	PASS	AF=0.153846;DP=210;NS=13;AN=26;MAF=0.153846;AC=4;AC_Het=4;AC_Hom=0;AC_Hemi=0;HWE=1	GT:AD:DP:GP:PL	0/0:24,0:24:1,0,0:0,72,332	0/0:6,0:6:0.993432,0.006568,0:0,18,179	0/0:20,0:20:1,0,0:0,60,345	0/1:6,14:20:0,1,0:292,0,96	0/0:4,0:4:0.974235,0.025765,0:0,12,122	0/1:2,1:3:0.005941,0.994059,0:26,0,66	0/0:6,0:6:0.993432,0.006568,0:0,18,140	0/0:2,0:2:0.904331,0.095669,0:0,6,61	0/0:10,1:11:0.604452,0.395548,0:2,0,203	0/1:21,3:24:0.019278,0.980722,0:21,0,205	0/1:10,2:12:0.014667,0.985333,0:22,0,202	0/0:71,3:74:1,0,0:0,136,346	0/0:3,0:3:0.949763,0.050237,0:0,9,104
chr12	6591816	chr12_6591816_A_T	A	T	.	PASS	AF=0.333333;DP=269;NS=12;AN=24;MAF=0.333333;AC=8;AC_Het=4;AC_Hom=4;AC_Hemi=0;HWE=0.517566	GT:AD:DP:GP:PL	0/1:20,12:32:0,1,0:231,0,313	0/0:3,0:3:0.877649,0.122351,0:0,9,104	1/1:0,19:19:0,7e-06,0.999993:369,57,0	0/1:8,14:22:0,1,0:262,0,192	0/1:10,4:14:0,1,0:87,0,237	0/1:0,1:1:0.000364,0.641758,0.357878:35,3,0	./.:0,0:0:0.412156,0.459676,0.128169:0,0,0	0/0:1,0:1:0.64198,0.357995,2.5e-05:0,3,39	0/0:14,1:15:0.936204,0.063796,0:0,12,285	0/0:37,1:38:1,0,0:0,80,402	0/0:17,0:17:0.999991,9e-06,0:0,51,349	0/0:103,1:104:1,0,0:0,275,442	1/1:0,3:3:0,0.309535,0.690465:111,9,0
chr12	6593214	chr12_6593214_G_C	G	C	.	PASS	AF=0.5;DP=242;NS=13;AN=26;MAF=0.5;AC=13;AC_Het=3;AC_Hom=10;AC_Hemi=0;HWE=0.0892525	GT:AD:DP:GP:PL	1/1:0,18:18:0,8e-06,0.999992:345,54,0	1/1:0,4:4:0,0.115641,0.884359:138,12,0	0/1:5,3:8:0,1,0:77,0,135	0/1:5,3:8:0,1,0:85,0,152	0/1:11,6:17:0,1,0:140,0,235	0/0:1,0:1:0.511253,0.488701,4.7e-05:0,3,40	1/1:0,2:2:0,0.343427,0.656573:78,6,0	1/1:0,3:3:0,0.20731,0.79269:113,9,0	0/0:14,0:14:0.999883,0.000117,0:0,42,305	0/0:38,0:38:1,0,0:0,114,408	0/0:19,0:19:0.999996,4e-06,0:0,57,360	0/0:51,0:51:1,0,0:0,154,371	1/1:0,4:4:0,0.115641,0.884359:138,12,0
chr12	6594028	chr12_6594028_T_A	T	A	.	PASS	AF=0.307692;DP=231;NS=13;AN=26;MAF=0.307692;AC=8;AC_Het=6;AC_Hom=2;AC_Hemi=0;HWE=1	GT:AD:DP:GP:PL	1/1:0,30:30:0,0,1:376,90,0	0/0:10,0:10:0.999148,0.000852,0:0,30,249	0/0:14,0:14:0.999947,5.3e-05,0:0,42,325	0/1:13,2:15:0.002574,0.997426,0:26,0,232	0/1:6,7:13:0,1,0:132,0,161	0/1:4,2:6:2e-06,0.999998,0:57,0,95	0/0:3,0:3:0.90161,0.09839,0:0,9,110	0/0:3,0:3:0.90161,0.09839,0:0,9,115	0/0:13,0:13:0.999893,0.000107,0:0,39,253	0/0:25,2:27:0.967839,0.032161,0:0,14,288	0/1:11,1:12:0.271422,0.728578,0:5,0,211	0/1:60,17:77:0,1,0:86,0,311	0/1:7,1:8:0.055239,0.944761,0:13,0,188
chr12	6600371	chr12_6600371_G_A	G	A	.	PASS	AF=0.153846;DP=256;NS=13;AN=26;MAF=0.153846;AC=4;AC_Het=2;AC_Hom=2;AC_Hemi=0;HWE=0.234783	GT:AD:DP:GP:PL	0/0:1,0:1:0.860552,0.139444,5e-06:0,3,37	1/1:0,4:4:0,0.435468,0.564532:123,12,0	0/0:7,0:7:0.997475,0.002525,0:0,21,227	0/1:5,2:7:1e-05,0.99999,0:55,0,144	0/1:9,1:10:0.20058,0.79942,0:11,0,207	0/0:4,0:4:0.980148,0.019852,0:0,12,127	0/0:4,0:4:0.980148,0.019852,0:0,12,135	0/0:2,0:2:0.925053,0.074947,0:0,6,68	0/0:20,0:20:1,0,0:0,60,344	0/0:53,0:53:1,0,0:0,160,425	0/0:24,0:24:1,0,0:0,72,392	0/0:114,0:114:1,0,0:0,343,457	0/0:6,0:6:0.994962,0.005038,0:0,18,195
chr12	6603027	chr12_6603027_G_A	G	A	.	PASS	AF=0.125;DP=253;NS=12;AN=24;MAF=0.125;AC=3;AC_Het=3;AC_Hom=0;AC_Hemi=0;HWE=1	GT:AD:DP:GP:PL	./.:0,0:0:0.752436,0.22999,0.017575:0,0,0	0/0:2,0:2:0.929011,0.070989,0:0,6,72	0/1:7,13:20:0,1,0:270,0,159	0/1:5,6:11:0,1,0:163,0,136	0/1:8,2:10:9.5e-05,0.999905,0:45,0,207	0/0:7,0:7:0.997618,0.002382,0:0,21,223	0/0:9,0:9:0.999403,0.000597,0:0,27,262	0/0:2,0:2:0.929011,0.070989,0:0,6,76	0/0:16,0:16:0.999995,5e-06,0:0,48,336	0/0:42,0:42:1,0,0:0,126,436	0/0:18,0:18:0.999999,1e-06,0:0,54,354	0/0:113,0:113:1,0,0:0,340,468	0/0:3,0:3:0.9632,0.0368,0:0,9,109
chr12	6605105	chr12_6605105_A_C	A	C	.	PASS	AF=0.5;DP=244;NS=11;AN=22;MAF=0.5;AC=11;AC_Het=1;AC_Hom=10;AC_Hemi=0;HWE=0.0107622	GT:AD:DP:GP:PL	./.:0,0:0:0.270895,0.499161,0.229944:0,0,0	1/1:0,3:3:0,0.21343,0.78657:97,9,0	1/1:1,21:22:0,0.006478,0.993522:345,25,0	0/1:4,1:5:0.001377,0.998623,0:26,0,127	0/0:12,0:12:0.99955,0.00045,0:0,36,292	0/0:4,0:4:0.896732,0.103268,0:0,12,136	./.:0,0:0:0.270895,0.499161,0.229944:0,0,0	1/1:0,4:4:0,0.119463,0.880537:143,12,0	0/0:24,0:24:1,0,0:0,72,392	0/0:62,0:62:1,0,0:0,187,445	0/0:25,0:25:1,0,0:0,75,391	1/1:1,78:79:0,0,1:447,218,0	1/1:0,3:3:0,0.21343,0.78657:110,9,0
chr12	6608139	chr12_6608139_G_A	G	A	.	PASS	AF=0.153846;DP=273;NS=13;AN=26;MAF=0.153846;AC=4;AC_Het=2;AC_Hom=2;AC_Hemi=0;HWE=0.234783	GT:AD:DP:GP:PL	0/0:11,0:11:0.999843,0.000157,0:0,33,246	0/0:3,0:3:0.961334,0.038666,0:0,9,97	0/0:16,0:16:0.999995,5e-06,0:0,48,311	0/0:12,0:12:0.999921,7.9e-05,0:0,36,245	0/0:11,0:11:0.999843,0.000157,0:0,33,281	0/0:8,0:8:0.998745,0.001255,0:0,24,193	0/1:2,4:6:0,1,0:102,0,62	1/1:0,4:4:0,0.437224,0.562776:133,12,0	0/0:12,0:12:0.999921,7.9e-05,0:0,36,290	0/0:45,0:45:1,0,0:0,135,431	0/0:27,0:27:1,0,0:0,81,396	0/0:115,0:115:1,0,0:0,346,467	0/1:1,2:3:5e-06,0.999792,0.000203:58,0,26
chr12	6610605	chr12_6610605_G_A	G	A	.	PASS	AF=0.153846;DP=264;NS=13;AN=26;MAF=0.153846;AC=4;AC_Het=4;AC_Hom=0;AC_Hemi=0;HWE=1	GT:AD:DP:GP:PL	0/0:12,1:13:0.953531,0.046469,0:0,9,192	0/1:1,2:3:3e-06,0.996054,0.003943:59,0,14	0/1:4,6:10:0,1,0:172,0,101	0/0:10,0:10:0.999613,0.000387,0:0,30,253	0/0:10,0:10:0.999613,0.000387,0:0,30,220	0/1:2,1:3:0.002012,0.997988,0:31,0,64	0/0:2,0:2:0.90974,0.09026,0:0,6,73	0/0:1,0:1:0.834415,0.165575,1e-05:0,3,35	0/0:16,0:16:0.999994,6e-06,0:0,48,317	0/0:37,0:37:1,0,0:0,111,396	0/0:19,0:19:0.999999,1e-06,0:0,57,359	0/0:122,12:134:1,0,0:0,137,321	0/1:3,3:6:0,1,0:72,0,82
chr12	6611083	chr12_6611083_A_G	A	G	.	PASS	AF=0.5;DP=181;NS=11;AN=22;MAF=0.5;AC=11;AC_Het=1;AC_Hom=10;AC_Hemi=0;HWE=0.0107622	GT:AD:DP:GP:PL	./.:0,0:0:0.312416,0.493052,0.194533:0,0,0	./.:0,0:0:0.312416,0.493052,0.194533:0,0,0	1/1:0,14:14:0,0.000155,0.999845:263,42,0	0/1:5,1:6:0.283429,0.716571,0:2,0,144	0/0:14,0:14:0.999904,9.6e-05,0:0,42,309	0/0:9,0:9:0.996927,0.003073,0:0,27,233	1/1:0,2:2:0,0.387864,0.612135:66,6,0	1/1:0,2:2:0,0.387865,0.612135:73,6,0	0/0:16,0:16:0.999976,2.4e-05,0:0,48,321	0/0:46,0:46:1,0,0:0,138,427	0/0:19,0:19:0.999997,3e-06,0:0,57,346	1/1:0,50:50:0,0,1:418,151,0	1/1:0,3:3:0,0.240589,0.759411:83,9,0
chr12	6613733	chr12_6613733_T_C	T	C	.	PASS	AF=0.136364;DP=237;NS=11;AN=22;MAF=0.136364;AC=3;AC_Het=3;AC_Hom=0;AC_Hemi=0;HWE=1	GT:AD:DP:GP:PL	./.:0,0:0:0.739312,0.241041,0.019647:0,0,0	0/0:9,0:9:0.999364,0.000636,0:0,27,220	0/1:11,11:22:0,1,0:243,0,219	0/1:10,4:14:0,1,0:74,0,231	0/1:10,5:15:0,1,0:103,0,231	0/0:6,0:6:0.994932,0.005068,0:0,18,190	0/0:2,0:2:0.924636,0.075364,0:0,6,76	./.:0,0:0:0.739312,0.241041,0.019647:0,0,0	0/0:13,0:13:0.99996,4e-05,0:0,39,304	0/0:33,0:33:1,0,0:0,99,393	0/0:13,0:13:0.99996,4e-05,0:0,39,300	0/0:103,0:103:1,0,0:0,310,469	0/0:7,0:7:0.997459,0.002541,0:0,21,190
chr12	6614629	chr12_6614629_C_T	C	T	.	PASS	AF=0.166667;DP=257;NS=12;AN=24;MAF=0.166667;AC=4;AC_Het=2;AC_Hom=2;AC_Hemi=0;HWE=0.254658	GT:AD:DP:GP:PL	0/1:6,3:9:1e-06,0.999999,0:67,0,126	0/0:10,0:10:0.99962,0.00038,0:0,30,252	0/0:23,0:23:1,0,0:0,69,368	0/0:9,1:10:0.941673,0.058327,0:0,8,205	0/0:9,0:9:0.999241,0.000759,0:0,27,232	0/1:5,1:6:0.012896,0.987104,0:23,0,142	./.:0,0:0:0.700829,0.272653,0.026518:0,0,0	1/1:0,6:6:0,0.138408,0.861592:181,18,0	0/0:14,0:14:0.999976,2.4e-05,0:0,42,295	0/0:37,0:37:1,0,0:0,111,403	0/0:23,0:23:1,0,0:0,69,377	0/0:97,1:98:1,0,0:0,258,439	0/0:12,0:12:0.999905,9.5e-05,0:0,36,301
chr12	6615481	chr12_6615481_T_G	T	G	.	PASS	AF=0.5;DP=231;NS=12;AN=24;MAF=0.5;AC=12;AC_Het=0;AC_Hom=12;AC_Hemi=0;HWE=0.000341696	GT:AD:DP:GP:PL	./.:0,0:0:0.286031,0.497575,0.216394:0,0,0	1/1:0,2:2:0,0.365015,0.634985:72,6,0	1/1:0,15:15:0,7e-05,0.99993:289,45,0	0/0:9,0:9:0.996614,0.003386,0:0,27,227	0/0:14,0:14:0.999894,0.000106,0:0,42,324	0/0:4,0:4:0.901941,0.098059,0:0,12,138	1/1:0,3:3:0,0.223251,0.776749:110,9,0	1/1:0,3:3:0,0.223251,0.776749:113,9,0	0/0:16,0:16:0.999973,2.7e-05,0:0,48,324	0/0:47,0:47:1,0,0:0,141,414	0/0:16,0:16:0.999973,2.7e-05,0:0,48,313	1/1:0,98:98:0,0,1:446,295,0	1/1:0,4:4:0,0.12565,0.87435:109,12,0
chr12	6615731	chr12_6615731_G_A	G	A	.	PASS	AF=0.25;DP=234;NS=12;AN=24;MAF=0.25;AC=6;AC_Het=4;AC_Hom=2;AC_Hemi=0;HWE=1	GT:AD:DP:GP:PL	1/1:0,9:9:0,0.011354,0.988646:143,27,0	./.:0,0:0:0.556833,0.378759,0.064408:0,0,0	0/0:25,2:27:0.999852,0.000148,0:0,37,362	0/0:6,0:6:0.989484,0.010516,0:0,18,172	0/0:18,0:18:0.999997,3e-06,0:0,54,355	0/0:7,0:7:0.994714,0.005286,0:0,21,203	0/1:2,1:3:0.000933,0.999067,0:32,0,60	0/1:0,2:2:1e-06,0.595162,0.404837:65,6,0	0/1:19,2:21:0.088696,0.911304,0:12,0,241	0/0:38,0:38:1,0,0:0,114,369	0/0:25,0:25:1,0,0:0,75,358	0/0:71,0:71:1,0,0:0,214,438	0/1:6,1:7:0.228895,0.771105,0:7,0,161
chr12	6616912	chr12_6616912_G_A	G	A	.	PASS	AF=0.115385;DP=266;NS=13;AN=26;MAF=0.115385;AC=3;AC_Het=3;AC_Hom=0;AC_Hemi=0;HWE=1	GT:AD:DP:GP:PL	0/0:2,0:2:0.935353,0.064647,0:0,6,53	0/0:4,0:4:0.983015,0.016985,0:0,12,124	0/1:7,4:11:0,1,0:86,0,182	0/1:9,5:14:0,1,0:101,0,221	0/1:12,3:15:1.1e-05,0.999989,0:55,0,261	0/0:4,0:4:0.983015,0.016985,0:0,12,136	0/0:4,0:4:0.983015,0.016985,0:0,12,139	0/0:3,0:3:0.966597,0.033403,0:0,9,107	0/0:15,0:15:0.999992,8e-06,0:0,45,335	0/0:63,0:63:1,0,0:0,190,444	0/0:22,0:22:1,0,0:0,66,382	0/0:104,0:104:1,0,0:0,313,446	0/0:5,0:5:0.991435,0.008565,0:0,15,172
chr12	6619419	chr12_6619419_A_C	A	C	.	PASS	AF=0.5;DP=268;NS=12;AN=24;MAF=0.5;AC=12;AC_Het=0;AC_Hom=12;AC_Hemi=0;HWE=0.000341696	GT:AD:DP:GP:PL	./.:0,0:0:0.302751,0.494954,0.202295:0,0,0	1/1:0,3:3:0,0.234203,0.765797:107,9,0	1/1:0,8:8:0,0.009466,0.990534:223,24,0	0/0:8,0:8:0.993655,0.006345,0:0,24,197	0/0:13,0:13:0.9998,0.0002,0:0,39,318	0/0:6,0:6:0.975093,0.024907,0:0,18,181	1/1:0,3:3:0,0.234203,0.765797:105,9,0	1/1:0,2:2:0,0.379523,0.620477:77,6,0	0/0:26,0:26:1,0,0:0,78,397	0/0:66,0:66:1,0,0:0,199,438	0/0:30,0:30:1,0,0:0,90,412	1/1:0,101:101:0,0,1:425,304,0	1/1:0,2:2:0,0.379523,0.620477:72,6,0
chr12	6620284	chr12_6620284_G_T	G	T	.	PASS	AF=0.153846;DP=269;NS=13;AN=26;MAF=0.153846;AC=4;AC_Het=4;AC_Hom=0;AC_Hemi=0;HWE=1	GT:AD:DP:GP:PL	0/0:17,1:18:0.997267,0.002733,0:0,21,305	0/0:9,0:9:0.9993,0.0007,0:0,27,242	0/1:11,5:16:0,1,0:116,0,227	0/0:6,0:6:0.994429,0.005571,0:0,18,159	0/0:17,0:17:0.999997,3e-06,0:0,51,327	0/0:6,0:6:0.994429,0.005571,0:0,18,182	0/0:3,0:3:0.957102,0.042898,0:0,9,115	0/0:2,0:2:0.917732,0.082268,0:0,6,82	0/1:7,1:8:0.124615,0.875385,0:13,0,172	0/0:34,2:36:0.999995,5e-06,0:0,48,332	0/1:20,2:22:0.084937,0.915063,0:15,0,279	0/0:94,15:109:0.977361,0.022639,0:0,12,298	0/1:11,6:17:0,1,0:143,0,232
chr12	6620489	chr12_6620489_G_C	G	C	.	PASS	AF=0.115385;DP=266;NS=13;AN=26;MAF=0.115385;AC=3;AC_Het=1;AC_Hom=2;AC_Hemi=0;HWE=0.12	GT:AD:DP:GP:PL	0/0:23,0:23:1,0,0:0,69,361	0/0:5,0:5:0.991918,0.008082,0:0,15,164	0/0:13,0:13:0.999968,3.2e-05,0:0,39,312	0/0:9,0:9:0.999491,0.000509,0:0,27,242	0/0:11,0:11:0.999873,0.000127,0:0,33,267	0/0:10,0:10:0.999745,0.000255,0:0,30,239	0/0:2,0:2:0.938806,0.061194,0:0,6,72	0/1:2,1:3:0.015137,0.984863,0:24,0,66	0/0:11,0:11:0.999873,0.000127,0:0,33,253	0/0:27,0:27:1,0,0:0,81,368	0/0:22,0:22:1,0,0:0,66,363	0/0:122,0:122:1,0,0:0,367,461	1/1:0,8:8:0,0.056534,0.943466:217,24,0
chr12	6620903	chr12_6620903_A_G	A	G	.	PASS	AF=0.153846;DP=256;NS=13;AN=26;MAF=0.153846;AC=4;AC_Het=4;AC_Hom=0;AC_Hemi=0;HWE=1	GT:AD:DP:GP:PL	0/1:19,6:25:0,1,0:91,0,297	0/0:9,0:9:0.999305,0.000695,0:0,27,241	0/1:12,3:15:8.8e-05,0.999912,0:45,0,243	0/0:18,0:18:0.999999,1e-06,0:0,54,343	0/0:19,0:19:0.999999,1e-06,0:0,57,366	0/1:8,1:9:0.265138,0.734862,0:9,0,191	0/0:4,0:4:0.978228,0.021772,0:0,12,136	0/0:1,0:1:0.848849,0.151143,9e-06:0,3,35	0/1:13,3:16:0.000562,0.999438,0:37,0,268	0/0:40,4:44:0.989061,0.010939,0:0,15,329	0/0:21,0:21:1,0,0:0,63,354	0/0:70,0:70:1,0,0:0,211,435	0/0:5,0:5:0.988994,0.011006,0:0,15,151
chr12	6624144	chr12_6624144_A_G	A	G	.	PASS	AF=0.5;DP=217;NS=12;AN=24;MAF=0.5;AC=12;AC_Het=0;AC_Hom=12;AC_Hemi=0;HWE=0.000341696	GT:AD:DP:GP:PL	1/1:0,27:27:0,0,1:363,81,0	1/1:0,5:5:0,0.062894,0.937106:168,15,0	1/1:0,18:18:0,8e-06,0.999992:371,54,0	0/0:17,0:17:0.999986,1.4e-05,0:0,51,353	0/0:8,0:8:0.992778,0.007222,0:0,24,228	0/0:8,0:8:0.992778,0.007222,0:0,24,230	1/1:0,6:6:0,0.032468,0.967532:188,18,0	./.:0,0:0:0.268132,0.499365,0.232503:0,0,0	0/0:11,0:11:0.999092,0.000908,0:0,33,283	0/0:37,0:37:1,0,0:0,111,414	0/0:10,0:10:0.998185,0.001815,0:0,30,271	1/1:0,68:68:0,0,1:432,205,0	1/1:0,2:2:0,0.349355,0.650645:75,6,0
chr12	6628366	chr12_6628366_T_G	T	G	.	PASS	AF=0.269231;DP=310;NS=13;AN=26;MAF=0.269231;AC=7;AC_Het=5;AC_Hom=2;AC_Hemi=0;HWE=1	GT:AD:DP:GP:PL	0/0:28,0:28:1,0,0:0,84,383	0/0:1,0:1:0.707412,0.292576,1.2e-05:0,3,40	0/0:23,0:23:1,0,0:0,69,385	0/0:7,0:7:0.99358,0.00642,0:0,21,198	0/0:14,0:14:0.99995,5e-05,0:0,42,316	0/0:8,0:8:0.996779,0.003221,0:0,24,237	0/1:1,1:2:0.000483,0.998861,0.000656:34,0,25	0/1:0,1:1:0.000541,0.707035,0.292425:35,3,0	0/1:6,13:19:0,1,0:276,0,144	0/1:32,29:61:0,1,0:334,0,354	0/1:12,12:24:0,1,0:256,0,229	1/1:0,59:59:0,0,1:373,178,0	0/0:6,0:6:0.987241,0.012759,0:0,18,150
chr12	6631459	chr12_6631459_A_G	A	G	.	PASS	AF=0.115385;DP=264;NS=13;AN=26;MAF=0.115385;AC=3;AC_Het=3;AC_Hom=0;AC_Hemi=0;HWE=1	GT:AD:DP:GP:PL	0/0:18,0:18:0.999999,1e-06,0:0,54,337	0/0:4,0:4:0.983163,0.016837,0:0,12,115	0/1:20,3:23:0.001666,0.998334,0:33,0,319	0/0:5,0:5:0.99151,0.00849,0:0,15,156	0/1:8,2:10:0.000469,0.999531,0:39,0,201	0/1:1,1:2:0.005777,0.99418,4.3e-05:28,0,32	0/0:2,0:2:0.935891,0.064109,0:0,6,70	0/0:3,0:3:0.966884,0.033116,0:0,9,113	0/0:28,2:30:0.998623,0.001377,0:0,23,343	0/0:69,1:70:1,0,0:0,176,420	0/0:26,0:26:1,0,0:0,78,388	0/0:67,0:67:1,0,0:0,202,440	0/0:4,0:4:0.983163,0.016837,0:0,12,117
chr12	6633812	chr12_6633812_C_A	C	A	.	PASS	AF=0.423077;DP=189;NS=13;AN=26;MAF=0.423077;AC=11;AC_Het=7;AC_Hom=4;AC_Hemi=0;HWE=1	GT:AD:DP:GP:PL	0/0:25,0:25:1,0,0:0,75,365	0/1:2,2:4:6e-06,0.99998,1.4e-05:50,0,45	1/1:0,6:6:0,0.033774,0.966226:158,18,0	0/1:8,3:11:0,1,0:75,0,189	0/0:5,0:5:0.947086,0.052914,0:0,15,145	0/0:3,0:3:0.817337,0.182663,0:0,9,102	0/0:1,0:1:0.527925,0.471941,0.000133:0,3,35	0/1:0,1:1:9.4e-05,0.527942,0.471965:38,3,0	0/1:3,8:11:0,0.999996,4e-06:148,0,51	0/1:10,13:23:0,1,0:216,0,187	0/1:5,5:10:0,1,0:101,0,93	1/1:2,77:79:0,0,1:409,180,0	0/1:1,9:10:0,0.873711,0.126289:212,0,5
chr12	6638827	chr12_6638827_G_A	G	A	.	PASS	AF=0.192308;DP=221;NS=13;AN=26;MAF=0.192308;AC=5;AC_Het=3;AC_Hom=2;AC_Hemi=0;HWE=0.373913	GT:AD:DP:GP:PL	0/0:17,0:17:0.999996,4e-06,0:0,51,261	0/0:2,0:2:0.88569,0.11431,0:0,6,67	0/1:12,14:26:0,1,0:278,0,253	0/0:10,0:10:0.999496,0.000504,0:0,30,268	0/0:14,0:14:0.999968,3.2e-05,0:0,42,300	1/1:0,4:4:0,0.326251,0.673749:135,12,0	0/1:1,2:3:1e-06,0.999869,0.00013:61,0,30	0/1:0,2:2:1e-06,0.659511,0.340488:70,6,0	0/0:13,0:13:0.999937,6.3e-05,0:0,39,307	0/0:44,0:44:1,0,0:0,132,413	0/0:19,0:19:0.999999,1e-06,0:0,57,361	0/0:66,0:66:1,0,0:0,199,428	0/0:1,0:1:0.794822,0.205167,1.1e-05:0,3,37
chr12	6639954	chr12_6639954_A_G	A	G	.	PASS	AF=0.346154;DP=272;NS=13;AN=26;MAF=0.346154;AC=9;AC_Het=5;AC_Hom=4;AC_Hemi=0;HWE=0.578215	GT:AD:DP:GP:PL	1/1:0,15:15:0,0.000108,0.999892:317,45,0	0/0:9,0:9:0.997805,0.002195,0:0,27,224	1/1:0,20:20:0,3e-06,0.999997:346,60,0	0/1:4,4:8:0,1,0:114,0,99	0/0:12,0:12:0.999725,0.000275,0:0,36,290	0/1:7,2:9:0.000294,0.999706,0:35,0,180	0/1:2,2:4:0,0.999999,0:63,0,63	0/1:0,1:1:0.000285,0.63955,0.360165:36,3,0	0/0:25,2:27:0.997826,0.002174,0:0,27,345	0/0:50,2:52:1,0,0:0,108,400	0/0:20,1:21:0.998299,0.001701,0:0,28,312	0/1:64,20:84:0,1,0:90,0,342	0/0:10,0:10:0.998901,0.001099,0:0,30,273
chr12	6640197	chr12_6640197_T_G	T	G	.	PASS	AF=0.115385;DP=275;NS=13;AN=26;MAF=0.115385;AC=3;AC_Het=3;AC_Hom=0;AC_Hemi=0;HWE=1	GT:AD:DP:GP:PL	0/0:5,0:5:0.991729,0.008271,0:0,15,163	0/1:8,2:10:0.000153,0.999847,0:44,0,215	0/0:14,0:14:0.999984,1.6e-05,0:0,42,303	0/1:9,4:13:0,1,0:101,0,174	0/1:13,3:16:1.4e-05,0.999986,0:54,0,280	0/0:7,0:7:0.997919,0.002081,0:0,21,197	0/0:3,0:3:0.967718,0.032282,0:0,9,104	0/0:4,0:4:0.983594,0.016406,0:0,12,131	0/0:27,0:27:1,0,0:0,81,371	0/0:71,0:71:1,0,0:0,214,449	0/0:33,0:33:1,0,0:0,99,417	0/0:60,0:60:1,0,0:0,181,432	0/0:7,0:7:0.997919,0.002081,0:0,21,222
chr12	6640864	chr12_6640864_T_C	T	C	.	PASS	AF=0.5;DP=234;NS=13;AN=26;MAF=0.5;AC=13;AC_Het=3;AC_Hom=10;AC_Hemi=0;HWE=0.0892525	GT:AD:DP:GP:PL	0/1:19,3:22:0.000107,0.999893,0:37,0,283	1/1:0,9:9:0,0.004371,0.995629:257,27,0	1/1:1,18:19:0,0.001393,0.998607:313,32,0	0/1:5,8:13:0,1,0:182,0,130	0/0:14,0:14:0.999891,0.000109,0:0,42,308	0/1:5,4:9:0,1,0:99,0,143	1/1:0,2:2:0,0.359804,0.640196:73,6,0	1/1:0,2:2:0,0.359804,0.640196:80,6,0	0/0:17,0:17:0.999986,1.4e-05,0:0,51,345	0/0:36,1:37:1,0,0:0,90,403	0/0:20,0:20:0.999998,2e-06,0:0,60,329	0/0:63,1:64:1,0,0:0,156,399	1/1:0,6:6:0,0.033933,0.966067:183,18,0
chr12	6640895	chr12_6640895_G_A	G	A	.	PASS	AF=0.230769;DP=203;NS=13;AN=26;MAF=0.230769;AC=6;AC_Het=6;AC_Hom=0;AC_Hemi=0;HWE=1	GT:AD:DP:GP:PL	0/1:12,3:15:1.1e-05,0.999989,0:52,0,244	0/1:8,1:9:0.099763,0.900237,0:12,0,211	0/1:9,6:15:0,1,0:150,0,199	0/1:3,7:10:0,1,0:153,0,72	0/0:16,0:16:0.999991,9e-06,0:0,48,332	0/1:5,1:6:0.256717,0.743283,0:7,0,152	0/1:2,1:3:0.051741,0.948259,0:15,0,63	0/0:1,0:1:0.77476,0.225213,2.6e-05:0,3,34	0/0:15,0:15:0.999982,1.8e-05,0:0,45,327	0/0:32,1:33:1,0,0:0,78,389	0/0:15,1:16:0.965829,0.034171,0:0,12,229	0/0:56,1:57:1,0,0:0,135,409	0/0:7,0:7:0.995479,0.004521,0:0,21,210
chr12	6641136	chr12_6641136_G_A	G	A	.	PASS	AF=0.269231;DP=241;NS=13;AN=26;MAF=0.269231;AC=7;AC_Het=5;AC_Hom=2;AC_Hemi=0;HWE=1	GT:AD:DP:GP:PL	1/1:0,10:10:0,0.005619,0.994381:181,30,0	0/0:10,0:10:0.999326,0.000674,0:0,30,266	0/1:6,12:18:0,1,0:205,0,129	0/1:10,4:14:0,1,0:78,0,229	0/1:15,3:18:0.000146,0.999854,0:40,0,290	0/0:10,0:10:0.999326,0.000674,0:0,30,260	0/1:6,5:11:0,1,0:109,0,160	0/0:2,0:2:0.852668,0.147332,0:0,6,66	0/0:12,1:13:0.982951,0.017049,0:0,16,265	0/0:41,1:42:1,0,0:0,89,392	0/0:31,2:33:0.999957,4.3e-05,0:0,42,375	0/0:50,0:50:1,0,0:0,151,413	0/1:9,1:10:0.482455,0.517545,0:2,0,220
chr12	6643435	chr12_6643435_G_A	G	A	.	PASS	AF=0.153846;DP=262;NS=13;AN=26;MAF=0.153846;AC=4;AC_Het=2;AC_Hom=2;AC_Hemi=0;HWE=0.234783	GT:AD:DP:GP:PL	0/0:35,0:35:1,0,0:0,105,400	0/0:4,0:4:0.976674,0.023326,0:0,12,114	0/0:24,0:24:1,0,0:0,72,395	0/0:9,0:9:0.999254,0.000746,0:0,27,220	0/0:11,0:11:0.999813,0.000187,0:0,33,259	0/0:4,0:4:0.976674,0.023326,0:0,12,138	0/1:1,1:2:0.000831,0.999121,4.8e-05:35,0,33	0/1:0,1:1:0.000553,0.839114,0.160333:39,3,0	0/0:26,0:26:1,0,0:0,78,381	0/0:63,0:63:1,0,0:0,190,426	0/0:19,1:20:0.996366,0.003634,0:0,20,318	0/0:55,0:55:1,0,0:0,166,418	1/1:0,8:8:0,0.039279,0.960721:237,24,0
chr12	6644959	chr12_6644959_A_C	A	C	.	PASS	AF=0.5;DP=250;NS=13;AN=26;MAF=0.5;AC=13;AC_Het=3;AC_Hom=10;AC_Hemi=0;HWE=0.0892525	GT:AD:DP:GP:PL	0/1:1,6:7:0,0.721902,0.278098:159,0,1	1/1:0,5:5:0,0.060404,0.939596:156,15,0	1/1:0,11:11:0,0.001003,0.998997:264,33,0	0/1:5,1:6:0.012923,0.987077,0:16,0,138	0/0:9,0:9:0.996217,0.003783,0:0,27,250	1/1:0,3:3:0,0.204552,0.795448:103,9,0	0/1:0,1:1:0.000131,0.506991,0.492878:36,3,0	1/1:0,2:2:0,0.339634,0.660366:80,6,0	0/0:40,0:40:1,0,0:0,120,435	0/0:74,0:74:1,0,0:0,223,461	0/0:31,0:31:1,0,0:0,93,422	0/0:59,0:59:1,0,0:0,178,439	1/1:0,2:2:0,0.339634,0.660366:65,6,0
chr12	6646250	chr12_6646250_A_G	A	G	.	PASS	AF=0.115385;DP=239;NS=13;AN=26;MAF=0.115385;AC=3;AC_Het=3;AC_Hom=0;AC_Hemi=0;HWE=1	GT:AD:DP:GP:PL	0/0:36,0:36:1,0,0:0,108,405	0/0:2,0:2:0.922329,0.077671,0:0,6,71	0/0:16,0:16:0.999995,5e-06,0:0,48,330	0/0:7,0:7:0.997375,0.002625,0:0,21,196	0/0:7,0:7:0.997375,0.002625,0:0,21,215	0/1:2,3:5:0,1,0:93,0,54	0/1:0,2:2:2e-06,0.748022,0.251976:67,6,0	0/1:0,3:3:0,0.597472,0.402528:114,9,0	0/0:22,0:22:1,0,0:0,66,379	0/0:52,0:52:1,0,0:0,157,440	0/0:35,0:35:1,0,0:0,105,421	0/0:47,0:47:1,0,0:0,141,437	0/0:5,0:5:0.989584,0.010416,0:0,15,167
chr12	6646779	chr12_6646779_G_A	G	A	.	PASS	AF=0.230769;DP=204;NS=13;AN=26;MAF=0.230769;AC=6;AC_Het=2;AC_Hom=4;AC_Hemi=0;HWE=0.0757764	GT:AD:DP:GP:PL	0/0:16,0:16:0.999992,8e-06,0:0,48,310	1/1:0,3:3:0,0.485965,0.514035:93,9,0	0/0:23,0:23:1,0,0:0,69,387	0/0:8,0:8:0.997939,0.002061,0:0,24,215	0/0:8,0:8:0.997939,0.002061,0:0,24,232	0/0:1,0:1:0.790855,0.209127,1.7e-05:0,3,35	1/1:0,3:3:0,0.485965,0.514035:99,9,0	0/1:0,1:1:0.000945,0.790119,0.208936:35,3,0	0/0:25,0:25:1,0,0:0,75,379	0/0:63,0:63:1,0,0:0,190,433	0/0:21,0:21:1,0,0:0,63,369	0/0:28,0:28:1,0,0:0,84,388	0/1:3,1:4:0.011894,0.988106,0:22,0,83
chr12	6650146	chr12_6650146_A_G	A	G	.	PASS	AF=0.208333;DP=164;NS=12;AN=24;MAF=0.208333;AC=5;AC_Het=5;AC_Hom=0;AC_Hemi=0;HWE=1	GT:AD:DP:GP:PL	0/0:2,0:2:0.866011,0.133989,0:0,6,55	./.:0,0:0:0.583211,0.360943,0.055846:0,0,0	0/0:10,0:10:0.999396,0.000604,0:0,30,262	0/1:2,3:5:0,1,0:76,0,64	0/0:6,0:6:0.990423,0.009577,0:0,18,184	0/0:2,0:2:0.866011,0.133989,0:0,6,78	0/0:1,0:1:0.763675,0.236313,1.2e-05:0,3,38	0/1:2,3:5:0,1,0:91,0,65	0/0:16,1:17:0.976849,0.023151,0:0,14,295	0/1:30,9:39:0,1,0:131,0,337	0/1:10,5:15:0,1,0:108,0,231	0/1:48,12:60:0,1,0:105,0,304	0/0:2,0:2:0.866011,0.133989,0:0,6,73
chr12	6655866	chr12_6655866_T_C	T	C	.	PASS	AF=0.5;DP=261;NS=12;AN=24;MAF=0.5;AC=12;AC_Het=2;AC_Hom=10;AC_Hemi=0;HWE=0.0264585	GT:AD:DP:GP:PL	./.:0,0:0:0.275543,0.498758,0.225699:0,0,0	1/1:0,3:3:0,0.216437,0.783563:111,9,0	1/1:0,10:10:0,0.002153,0.997847:257,30,0	0/1:6,3:9:0,1,0:67,0,163	0/0:11,0:11:0.999117,0.000883,0:0,33,268	0/0:5,0:5:0.946465,0.053535,0:0,15,173	1/1:0,3:3:0,0.216437,0.783563:91,9,0	1/1:0,3:3:0,0.216437,0.783563:104,9,0	0/0:20,0:20:0.999998,2e-06,0:0,60,350	0/0:57,0:57:1,0,0:0,172,429	0/0:32,0:32:1,0,0:0,96,412	0/1:48,49:97:0,1,0:357,0,357	1/1:0,11:11:0,0.001078,0.998922:282,33,0
chr12	6661511	chr12_6661511_T_A	T	A	.	PASS	AF=0.461538;DP=142;NS=13;AN=26;MAF=0.461538;AC=12;AC_Het=6;AC_Hom=6;AC_Hemi=0;HWE=1	GT:AD:DP:GP:PL	1/1:1,12:13:0,0.370444,0.629556:277,6,0	0/1:10,1:11:0.089199,0.910801,0:8,0,237	1/1:0,11:11:0,0.001175,0.998825:279,33,0	0/1:2,1:3:0.000383,0.999617,0:32,0,65	0/0:5,0:5:0.95067,0.04933,0:0,15,134	0/0:4,0:4:0.905977,0.094023,0:0,12,134	0/0:3,0:3:0.828114,0.171886,0:0,9,107	0/0:3,0:3:0.828114,0.171886,0:0,9,104	0/1:6,5:11:0,1,0:147,0,161	0/1:7,12:19:0,1,0:252,0,146	0/1:4,6:10:0,1,0:159,0,112	0/1:17,28:45:0,1,0:337,0,218	1/1:0,3:3:0,0.231418,0.768582:107,9,0
chr12	6663387	chr12_6663387_A_C	A	C	.	PASS	AF=0.346154;DP=163;NS=13;AN=26;MAF=0.346154;AC=9;AC_Het=7;AC_Hom=2;AC_Hemi=0;HWE=1	GT:AD:DP:GP:PL	0/1:1,7:8:0,0.993312,0.006688:184,0,16	0/1:1,3:4:0,0.999666,0.000334:89,0,29	0/1:8,6:14:0,1,0:136,0,197	0/0:9,0:9:0.997949,0.002051,0:0,27,239	0/0:5,0:5:0.968163,0.031837,0:0,15,149	0/0:1,0:1:0.655229,0.344756,1.4e-05:0,3,41	1/1:0,2:2:0,0.487246,0.512754:72,6,0	0/1:1,1:2:0.000476,0.995362,0.004162:33,0,18	0/0:17,0:17:0.999992,8e-06,0:0,51,304	0/1:40,9:49:0,1,0:124,0,319	0/1:16,5:21:0,1,0:94,0,275	0/1:4,23:27:0,0.999996,4e-06:299,0,48	0/0:4,0:4:0.93829,0.06171,0:0,12,132
chr12	6667107	chr12_6667107_C_T	C	T	.	PASS	AF=0.307692;DP=245;NS=13;AN=26;MAF=0.307692;AC=8;AC_Het=8;AC_Hom=0;AC_Hemi=0;HWE=0.244302	GT:AD:DP:GP:PL	0/1:22,16:38:0,1,0:234,0,277	0/1:3,2:5:1.1e-05,0.999989,0:50,0,71	0/0:21,1:22:0.999975,2.5e-05,0:0,46,321	0/0:12,1:13:0.996356,0.003644,0:0,24,259	0/1:4,1:5:0.010581,0.989419,0:20,0,116	0/0:3,0:3:0.894294,0.105706,0:0,9,96	0/0:2,0:2:0.808798,0.191202,0:0,6,65	0/0:4,0:4:0.944198,0.055802,0:0,12,139	0/1:15,6:21:0,1,0:101,0,208	0/1:38,19:57:0,1,0:143,0,285	0/1:16,4:20:3e-06,0.999997,0:56,0,234	0/1:31,19:50:0,1,0:233,0,248	0/1:1,4:5:0,0.999049,0.000951:93,0,24
chr12	6673451	chr12_6673451_A_T	A	T	.	PASS	AF=0.423077;DP=172;NS=13;AN=26;MAF=0.423077;AC=11;AC_Het=7;AC_Hom=4;AC_Hemi=0;HWE=1	GT:AD:DP:GP:PL	0/0:23,0:23:1,0,0:0,69,353	1/1:0,3:3:0,0.217822,0.782178:103,9,0	0/1:8,7:15:0,1,0:162,0,166	0/0:2,0:2:0.690205,0.309795,0:0,6,67	0/1:0,1:1:0.000466,0.526705,0.472829:31,3,0	1/1:0,3:3:0,0.217822,0.782178:86,9,0	0/0:3,0:3:0.816713,0.183287,0:0,9,91	0/0:1,0:1:0.526884,0.472982,0.000134:0,3,35	0/1:12,3:15:6e-06,0.999994,0:50,0,241	0/1:34,4:38:0.02127,0.97873,0:14,0,339	0/1:18,2:20:0.155234,0.844766,0:5,0,275	0/1:7,40:47:0,0.999994,6e-06:265,0,48	0/1:0,1:1:0.000234,0.526827,0.472939:34,3,0
chr12	6681330	chr12_6681330_C_T	C	T	.	PASS	AF=0.375;DP=197;NS=12;AN=24;MAF=0.375;AC=9;AC_Het=7;AC_Hom=2;AC_Hemi=0;HWE=0.592947	GT:AD:DP:GP:PL	./.:0,0:0:0.390326,0.468869,0.140804:0,0,0	0/0:4,0:4:0.930169,0.069831,0:0,12,115	0/0:22,0:22:1,0,0:0,66,354	0/1:8,1:9:0.040867,0.959133,0:13,0,177	0/1:3,6:9:0,1,0:136,0,62	0/1:2,4:6:0,0.999999,1e-06:106,0,56	0/0:8,0:8:0.99533,0.00467,0:0,24,195	0/0:8,0:8:0.99533,0.00467,0:0,24,196	0/1:11,5:16:0,1,0:97,0,235	0/1:21,14:35:0,1,0:238,0,294	0/1:13,6:19:0,1,0:102,0,247	1/1:1,53:54:0,0,1:380,125,0	0/1:6,1:7:0.032569,0.967431,0:14,0,166
chr12	6681369	chr12_6681369_T_C	T	C	.	PASS	AF=0.25;DP=180;NS=12;AN=24;MAF=0.25;AC=6;AC_Het=6;AC_Hom=0;AC_Hemi=0;HWE=0.529258	GT:AD:DP:GP:PL	./.:0,0:0:0.553708,0.380815,0.065477:0,0,0	0/1:5,2:7:0.005389,0.994611,0:24,0,134	0/1:12,3:15:0.000259,0.999741,0:37,0,228	0/1:6,2:8:0.000211,0.999789,0:38,0,159	0/1:1,1:2:0.001826,0.992772,0.005402:29,0,15	0/1:3,2:5:2.3e-05,0.999977,0:48,0,82	0/1:4,1:5:0.014491,0.985509,0:20,0,113	0/0:2,0:2:0.853289,0.146711,0:0,6,69	0/0:19,0:19:0.999999,1e-06,0:0,57,320	0/0:35,0:35:1,0,0:0,105,388	0/0:17,1:18:0.999319,0.000681,0:0,30,316	0/0:56,2:58:1,0,0:0,123,393	0/0:6,0:6:0.989369,0.010631,0:0,18,188
chr12	6681400	chr12_6681400_T_C	T	C	.	PASS	AF=0.458333;DP=159;NS=12;AN=24;MAF=0.458333;AC=11;AC_Het=5;AC_Hom=6;AC_Hemi=0;HWE=0.59387	GT:AD:DP:GP:PL	./.:0,0:0:0.287886,0.497328,0.214786:0,0,0	0/0:5,0:5:0.948782,0.051218,0:0,15,158	1/1:0,11:11:0,0.001129,0.998871:250,33,0	0/1:1,7:8:0,0.973001,0.026999:158,0,12	0/1:2,2:4:1.3e-05,0.99998,8e-06:47,0,47	1/1:0,2:2:0,0.366629,0.633371:69,6,0	0/0:4,0:4:0.902555,0.097445,0:0,12,129	0/0:2,0:2:0.698386,0.301614,0:0,6,72	0/1:12,4:16:0,1,0:71,0,259	0/1:26,11:37:0,1,0:187,0,329	0/1:10,3:13:8e-06,0.999992,0:49,0,237	1/1:0,50:50:0,0,1:409,151,0	0/0:7,0:7:0.986684,0.013316,0:0,21,192
chr12	6687573	chr12_6687573_T_A	T	A	.	PASS	AF=0.115385;DP=168;NS=13;AN=26;MAF=0.115385;AC=3;AC_Het=3;AC_Hom=0;AC_Hemi=0;HWE=1	GT:AD:DP:GP:PL	0/0:1,0:1:0.87763,0.122362,9e-06:0,3,33	0/0:8,0:8:0.998912,0.001088,0:0,24,226	0/0:5,0:5:0.991362,0.008638,0:0,15,79	0/1:9,2:11:0.000576,0.999424,0:38,0,196	0/0:12,1:13:0.948633,0.051367,0:0,7,215	0/1:7,3:10:0,1,0:72,0,153	0/0:11,0:11:0.999864,0.000136,0:0,33,254	0/0:4,0:4:0.982871,0.017129,0:0,12,122	0/1:3,1:4:0.027934,0.972066,0:21,0,70	0/0:20,1:21:0.99968,0.00032,0:0,29,244	0/0:5,0:5:0.991362,0.008638,0:0,15,107	0/0:58,3:61:1,0,0:0,86,325	0/0:10,0:10:0.999728,0.000272,0:0,30,232
chr12	6694184	chr12_6694184_C_T	C	T	.	PASS	AF=0.153846;DP=273;NS=13;AN=26;MAF=0.153846;AC=4;AC_Het=4;AC_Hom=0;AC_Hemi=0;HWE=1	GT:AD:DP:GP:PL	0/0:29,0:29:1,0,0:0,87,377	0/0:8,0:8:0.998597,0.001403,0:0,24,236	0/1:14,7:21:0,1,0:149,0,258	0/1:7,6:13:0,1,0:152,0,182	0/0:11,0:11:0.999824,0.000176,0:0,33,284	0/0:7,0:7:0.997197,0.002803,0:0,21,205	0/0:7,0:7:0.997197,0.002803,0:0,21,203	0/1:3,1:4:0.021786,0.978214,0:21,0,99	0/0:18,0:18:0.999999,1e-06,0:0,54,349	0/0:42,1:43:1,0,0:0,109,397	0/1:24,3:27:0.021223,0.978777,0:21,0,316	0/0:70,0:70:1,0,0:0,211,431	0/0:14,0:14:0.999978,2.2e-05,0:0,42,317
chr12	6694540	chr12_6694540_T_C	T	C	.	PASS	AF=0.230769;DP=270;NS=13;AN=26;MAF=0.230769;AC=6;AC_Het=2;AC_Hom=4;AC_Hemi=0;HWE=0.0757764	GT:AD:DP:GP:PL	1/1:1,35:36:0,0,1:375,75,0	1/1:0,3:3:0,0.47667,0.52333:89,9,0	0/1:9,8:17:0,1,0:175,0,211	0/1:4,2:6:1e-05,0.99999,0:53,0,128	0/0:14,0:14:0.999967,3.3e-05,0:0,42,312	0/0:6,0:6:0.991496,0.008504,0:0,18,203	0/0:8,0:8:0.99786,0.00214,0:0,24,223	0/0:3,0:3:0.935791,0.064209,0:0,9,108	0/0:15,0:15:0.999983,1.7e-05,0:0,45,317	0/0:33,0:33:1,0,0:0,99,389	0/0:19,0:19:0.999999,1e-06,0:0,57,334	0/0:101,0:101:1,0,0:0,304,462	0/0:9,0:9:0.998929,0.001071,0:0,27,250
chr12	6695096	chr12_6695096_G_C	G	C	.	PASS	AF=0.125;DP=266;NS=12;AN=24;MAF=0.125;AC=3;AC_Het=1;AC_Hom=2;AC_Hemi=0;HWE=0.130435	GT:AD:DP:GP:PL	0/0:11,0:11:0.999844,0.000156,0:0,33,233	1/1:0,7:7:0,0.089014,0.910986:215,21,0	0/0:18,0:18:0.999999,1e-06,0:0,54,344	0/0:9,0:9:0.999376,0.000624,0:0,27,259	0/0:6,0:6:0.995028,0.004972,0:0,18,201	0/0:10,0:10:0.999688,0.000312,0:0,30,247	./.:0,0:0:0.743293,0.237703,0.019004:0,0,0	0/1:0,3:3:0,0.609901,0.390099:115,9,0	0/0:15,0:15:0.99999,1e-05,0:0,45,326	0/0:36,0:36:1,0,0:0,108,408	0/0:11,0:11:0.999844,0.000156,0:0,33,258	0/0:113,0:113:1,0,0:0,340,466	0/0:8,0:8:0.998752,0.001248,0:0,24,207
chr12	6695442	chr12_6695442_T_A	T	A	.	PASS	AF=0.333333;DP=285;NS=12;AN=24;MAF=0.333333;AC=8;AC_Het=4;AC_Hom=4;AC_Hemi=0;HWE=0.517566	GT:AD:DP:GP:PL	1/1:1,6:7:0,0.258309,0.741691:120,11,0	0/0:9,0:9:0.998187,0.001813,0:0,27,172	0/0:12,0:12:0.999773,0.000227,0:0,36,226	1/1:0,4:4:0,0.21183,0.78817:125,12,0	0/1:2,14:16:0,0.945239,0.054761:275,0,6	0/0:8,0:8:0.99638,0.00362,0:0,24,228	0/0:5,0:5:0.971755,0.028245,0:0,15,160	./.:0,0:0:0.465884,0.433346,0.10077:0,0,0	0/1:6,3:9:0,1,0:79,0,154	0/1:16,20:36:0,1,0:300,0,264	0/1:9,11:20:0,1,0:233,0,177	0/0:100,0:100:1,0,0:0,301,459	0/0:13,0:13:0.999886,0.000114,0:0,39,300
chr12	6696299	chr12_6696299_C_T	C	T	.	PASS	AF=0.115385;DP=259;NS=13;AN=26;MAF=0.115385;AC=3;AC_Het=1;AC_Hom=2;AC_Hemi=0;HWE=0.12	GT:AD:DP:GP:PL	0/0:20,0:20:1,0,0:0,60,300	0/0:4,0:4:0.984373,0.015627,0:0,12,125	0/0:27,0:27:1,0,0:0,81,370	0/0:5,0:5:0.992125,0.007875,0:0,15,164	0/0:19,0:19:1,0,0:0,57,350	0/0:5,0:5:0.992125,0.007875,0:0,15,146	0/1:2,3:5:0,1,0:90,0,58	1/1:0,7:7:0,0.109545,0.890455:201,21,0	0/0:10,0:10:0.999752,0.000248,0:0,30,246	0/0:36,0:36:1,0,0:0,108,388	0/0:15,0:15:0.999992,8e-06,0:0,45,297	0/0:93,0:93:1,0,0:0,280,444	0/0:5,0:5:0.992125,0.007875,0:0,15,158
chr12	6696354	chr12_6696354_C_T	C	T	.	PASS	AF=0.346154;DP=247;NS=13;AN=26;MAF=0.346154;AC=9;AC_Het=5;AC_Hom=4;AC_Hemi=0;HWE=0.578215	GT:AD:DP:GP:PL	0/1:29,9:38:0,1,0:144,0,320	0/0:4,0:4:0.937347,0.062653,0:0,12,121	0/0:23,0:23:1,0,0:0,69,385	0/1:4,1:5:0.011763,0.988237,0:19,0,125	1/1:0,11:11:0,0.001823,0.998177:266,33,0	0/0:6,0:6:0.983565,0.016435,0:0,18,164	0/0:5,0:5:0.967661,0.032339,0:0,15,161	0/0:6,0:6:0.983565,0.016435,0:0,18,172	0/1:6,7:13:0,1,0:157,0,141	0/1:15,16:31:0,1,0:286,0,258	0/1:8,8:16:0,1,0:169,0,178	0/0:83,0:83:1,0,0:0,250,446	1/1:0,6:6:0,0.05521,0.94479:178,18,0
chr12	6696818	chr12_6696818_C_A	C	A	.	PASS	AF=0.307692;DP=241;NS=13;AN=26;MAF=0.307692;AC=8;AC_Het=6;AC_Hom=2;AC_Hemi=0;HWE=1	GT:AD:DP:GP:PL	0/0:23,0:23:1,0,0:0,69,367	0/0:2,0:2:0.801164,0.198836,0:0,6,60	0/0:18,0:18:0.999996,4e-06,0:0,54,326	0/1:7,2:9:1.8e-05,0.999982,0:47,0,178	1/1:0,7:7:0,0.030516,0.969484:198,21,0	0/0:6,0:6:0.984726,0.015274,0:0,18,181	0/1:2,1:3:0.00064,0.99936,0:32,0,59	0/1:0,1:1:0.000269,0.6681,0.331631:37,3,0	0/1:7,6:13:0,1,0:138,0,139	0/1:25,21:46:0,1,0:286,0,326	0/1:9,3:12:2e-06,0.999998,0:57,0,213	0/0:98,0:98:1,0,0:0,295,464	0/0:3,0:3:0.889608,0.110392,0:0,9,86
chr12	6697257	chr12_6697257_C_T	C	T	.	PASS	AF=0.423077;DP=204;NS=13;AN=26;MAF=0.423077;AC=11;AC_Het=3;AC_Hom=8;AC_Hemi=0;HWE=0.0855297	GT:AD:DP:GP:PL	1/1:0,19:19:0,5e-06,0.999995:299,57,0	1/1:0,10:10:0,0.00247,0.99753:254,30,0	0/1:11,9:20:0,1,0:186,0,197	0/1:4,3:7:0,1,0:81,0,100	0/0:13,0:13:0.999807,0.000193,0:0,39,283	0/0:3,0:3:0.835292,0.164708,0:0,9,85	0/1:0,1:1:5.6e-05,0.559011,0.440933:41,3,0	1/1:0,4:4:0,0.136792,0.863208:132,12,0	0/0:11,0:11:0.99923,0.00077,0:0,33,230	0/0:30,0:30:1,0,0:0,90,383	0/0:15,0:15:0.999952,4.8e-05,0:0,45,306	0/0:61,0:61:1,0,0:0,184,383	1/1:0,10:10:0,0.00247,0.99753:241,30,0
chr12	6697375	chr12_6697375_C_T	C	T	.	PASS	AF=0.269231;DP=245;NS=13;AN=26;MAF=0.269231;AC=7;AC_Het=5;AC_Hom=2;AC_Hemi=0;HWE=1	GT:AD:DP:GP:PL	1/1:0,22:22:0,1e-06,0.999999:377,66,0	0/0:3,0:3:0.909065,0.090935,0:0,9,102	0/1:10,5:15:0,1,0:125,0,228	0/1:4,3:7:0,1,0:76,0,102	0/1:8,2:10:4.6e-05,0.999954,0:44,0,200	0/0:5,0:5:0.975603,0.024397,0:0,15,153	0/1:1,4:5:0,0.99746,0.00254:109,0,19	0/1:0,1:1:0.000564,0.713811,0.285625:35,3,0	0/0:8,0:8:0.996884,0.003116,0:0,24,219	0/0:35,0:35:1,0,0:0,105,412	0/0:18,0:18:0.999997,3e-06,0:0,54,344	0/0:111,0:111:1,0,0:0,334,471	0/0:5,0:5:0.975603,0.024397,0:0,15,153
chr12	6697799	chr12_6697799_C_A	C	A	.	PASS	AF=0.269231;DP=268;NS=13;AN=26;MAF=0.269231;AC=7;AC_Het=5;AC_Hom=2;AC_Hemi=0;HWE=1	GT:AD:DP:GP:PL	0/0:25,0:25:1,0,0:0,75,373	1/1:0,9:9:0,0.009635,0.990365:227,27,0	0/0:16,0:16:0.999988,1.2e-05,0:0,48,343	0/1:3,2:5:1e-06,0.999999,0:60,0,96	0/1:2,5:7:0,0.999999,1e-06:137,0,54	0/0:8,0:8:0.996874,0.003126,0:0,24,234	0/0:1,0:1:0.713508,0.286446,4.6e-05:0,3,34	0/0:2,0:2:0.832827,0.167173,0:0,6,67	0/1:4,14:18:0,1,0:267,0,89	0/1:13,30:43:0,1,0:353,0,209	0/1:8,5:13:0,1,0:141,0,190	0/0:110,0:110:1,0,0:0,331,467	0/0:10,0:10:0.999217,0.000783,0:0,30,276
chr12	6698446	chr12_6698446_A_G	A	G	.	PASS	AF=0.307692;DP=237;NS=13;AN=26;MAF=0.307692;AC=8;AC_Het=4;AC_Hom=4;AC_Hemi=0;HWE=0.507918	GT:AD:DP:GP:PL	1/1:0,13:13:0,0.00056,0.99944:277,39,0	0/0:6,0:6:0.986566,0.013434,0:0,18,181	0/1:9,12:21:0,1,0:236,0,206	0/1:1,7:8:0,0.982685,0.017315:167,0,11	0/1:8,1:9:0.156507,0.843493,0:8,0,208	0/0:10,0:10:0.99915,0.00085,0:0,30,236	0/0:4,0:4:0.948344,0.051656,0:0,12,128	0/1:1,1:2:0.000577,0.999147,0.000275:33,0,29	0/0:16,0:16:0.999987,1.3e-05,0:0,48,306	0/0:34,0:34:1,0,0:0,102,395	0/0:16,0:16:0.999987,1.3e-05,0:0,48,316	0/0:91,0:91:1,0,0:0,274,435	1/1:0,7:7:0,0.034613,0.965387:199,21,0
chr12	6699543	chr12_6699543_G_A	G	A	.	PASS	AF=0.115385;DP=248;NS=13;AN=26;MAF=0.115385;AC=3;AC_Het=3;AC_Hom=0;AC_Hemi=0;HWE=1	GT:AD:DP:GP:PL	0/0:22,0:22:1,0,0:0,66,355	0/0:8,0:8:0.998973,0.001027,0:0,24,245	0/1:9,8:17:0,1,0:158,0,211	0/1:1,4:5:0,0.999335,0.000665:100,0,20	0/0:5,0:5:0.991844,0.008156,0:0,15,157	0/1:3,3:6:0,1,0:92,0,91	0/0:6,0:6:0.995905,0.004095,0:0,18,183	0/0:5,0:5:0.991844,0.008156,0:0,15,148	0/0:15,0:15:0.999992,8e-06,0:0,45,311	0/0:37,0:37:1,0,0:0,111,404	0/0:24,0:24:1,0,0:0,72,371	0/0:89,0:89:1,0,0:0,268,464	0/0:8,0:8:0.998973,0.001027,0:0,24,222
chr12	6699958	chr12_6699958_G_T	G	T	.	PASS	AF=0.192308;DP=169;NS=13;AN=26;MAF=0.192308;AC=5;AC_Het=3;AC_Hom=2;AC_Hemi=0;HWE=0.373913	GT:AD:DP:GP:PL	0/0:26,1:27:0.999963,3.7e-05,0:0,41,361	0/0:8,0:8:0.998087,0.001913,0:0,24,210	0/1:5,7:12:0,1,0:172,0,114	1/1:0,4:4:0,0.337542,0.662458:141,12,0	0/0:4,0:4:0.970249,0.029751,0:0,12,111	0/0:4,0:4:0.970249,0.029751,0:0,12,127	0/1:1,1:2:0.001624,0.998337,3.9e-05:31,0,35	0/1:0,2:2:0,0.670853,0.329147:75,6,0	0/0:14,0:14:0.99997,3e-05,0:0,42,295	0/0:24,2:26:0.944844,0.055156,0:0,9,319	0/0:16,0:16:0.999993,7e-06,0:0,48,307	0/0:44,1:45:1,0,0:0,118,345	0/0:5,0:5:0.9849,0.0151,0:0,15,146
chr12	6700063	chr12_6700063_C_T	C	T	.	PASS	AF=0.458333;DP=190;NS=12;AN=24;MAF=0.458333;AC=11;AC_Het=7;AC_Hom=4;AC_Hemi=0;HWE=1	GT:AD:DP:GP:PL	0/0:9,0:9:0.996842,0.003158,0:0,27,235	0/1:1,3:4:0,0.997425,0.002575:97,0,22	0/1:8,15:23:0,1,0:237,0,161	0/1:1,4:5:0,0.998704,0.001296:117,0,25	1/1:0,5:5:0,0.071534,0.928466:157,15,0	0/1:1,2:3:0,0.999186,0.000814:66,0,27	1/1:0,3:3:0,0.235582,0.764418:102,9,0	./.:0,0:0:0.304844,0.494566,0.200591:0,0,0	0/1:13,9:22:0,1,0:196,0,240	0/1:24,20:44:0,1,0:311,0,313	0/1:15,11:26:0,1,0:221,0,273	0/0:38,3:41:1,0,0:0,77,351	0/0:5,0:5:0.95175,0.04825,0:0,15,143
chr12	6700085	chr12_6700085_G_T	G	T	.	PASS	AF=0.291667;DP=184;NS=12;AN=24;MAF=0.291667;AC=7;AC_Het=7;AC_Hom=0;AC_Hemi=0;HWE=0.487414	GT:AD:DP:GP:PL	0/1:18,8:26:0,1,0:112,0,289	0/1:0,2:2:1e-06,0.523902,0.476098:66,6,0	0/1:20,3:23:0.02014,0.97986,0:17,0,291	0/1:4,2:6:2.8e-05,0.999972,0:46,0,114	0/1:3,1:4:0.008741,0.991259,0:21,0,89	0/1:1,1:2:0.0022,0.997656,0.000144:27,0,32	0/1:2,1:3:0.000879,0.999112,8e-06:31,0,44	./.:0,0:0:0.472771,0.429625,0.097604:0,0,0	0/0:21,0:21:1,0,0:0,63,366	0/0:39,0:39:1,0,0:0,117,414	0/0:26,0:26:1,0,0:0,78,366	0/0:27,1:28:1,0,0:0,69,261	0/0:4,0:4:0.946258,0.053742,0:0,12,123
chr12	6700408	chr12_6700408_C_T	C	T	.	PASS	AF=0.125;DP=253;NS=12;AN=24;MAF=0.125;AC=3;AC_Het=3;AC_Hom=0;AC_Hemi=0;HWE=1	GT:AD:DP:GP:PL	0/0:21,0:21:1,0,0:0,63,331	0/0:6,0:6:0.996206,0.003794,0:0,18,165	0/0:22,0:22:1,0,0:0,66,356	0/1:3,6:9:0,1,0:142,0,76	0/1:8,1:9:0.455039,0.544961,0:7,0,191	0/1:5,2:7:2.1e-05,0.999979,0:53,0,139	./.:0,0:0:0.794542,0.193658,0.0118:0,0,0	0/0:2,0:2:0.942567,0.057433,0:0,6,59	0/0:17,0:17:0.999998,2e-06,0:0,51,316	0/0:45,0:45:1,0,0:0,135,394	0/0:24,0:24:1,0,0:0,72,353	0/0:83,0:83:1,0,0:0,250,444	0/0:8,0:8:0.999049,0.000951,0:0,24,210
chr12	6701144	chr12_6701144_G_A	G	A	.	PASS	AF=0.192308;DP=253;NS=13;AN=26;MAF=0.192308;AC=5;AC_Het=1;AC_Hom=4;AC_Hemi=0;HWE=0.026087	GT:AD:DP:GP:PL	0/0:7,0:7:0.996966,0.003034,0:0,21,188	1/1:0,4:4:0,0.390848,0.609152:130,12,0	0/0:17,0:17:0.999997,3e-06,0:0,51,331	0/0:9,0:9:0.99924,0.00076,0:0,27,242	0/0:7,0:7:0.996966,0.003034,0:0,21,201	0/0:7,0:7:0.996966,0.003034,0:0,21,200	0/1:1,1:2:0.001025,0.998913,6.2e-05:34,0,32	1/1:0,4:4:0,0.390848,0.609152:126,12,0	0/0:17,0:17:0.999997,3e-06,0:0,51,326	0/0:41,0:41:1,0,0:0,123,404	0/0:31,0:31:1,0,0:0,93,409	0/0:102,0:102:1,0,0:0,307,450	0/0:5,0:5:0.987971,0.012029,0:0,15,158
chr12	6702001	chr12_6702001_T_C	T	C	.	PASS	AF=0.461538;DP=241;NS=13;AN=26;MAF=0.461538;AC=12;AC_Het=2;AC_Hom=10;AC_Hemi=0;HWE=0.0206165	GT:AD:DP:GP:PL	1/1:0,14:14:0,0.000153,0.999847:307,42,0	1/1:0,5:5:0,0.072796,0.927204:135,15,0	0/1:7,1:8:0.031066,0.968934,0:13,0,188	0/0:2,0:2:0.715304,0.284696,0:0,6,75	0/0:13,0:13:0.999806,0.000194,0:0,39,291	0/1:2,1:3:0.001586,0.998414,0:26,0,60	1/1:0,4:4:0,0.135714,0.864286:134,12,0	1/1:0,2:2:0,0.38579,0.61421:75,6,0	0/0:10,0:10:0.998448,0.001552,0:0,30,251	0/0:46,0:46:1,0,0:0,138,416	0/0:17,0:17:0.999988,1.2e-05,0:0,51,331	0/0:113,0:113:1,0,0:0,340,451	1/1:0,4:4:0,0.135714,0.864286:121,12,0
chr12	6702073	chr12_6702073_G_A	G	A	.	PASS	AF=0.153846;DP=216;NS=13;AN=26;MAF=0.153846;AC=4;AC_Het=4;AC_Hom=0;AC_Hemi=0;HWE=1	GT:AD:DP:GP:PL	0/1:5,2:7:0.001305,0.998695,0:33,0,128	0/1:0,2:2:0,0.70545,0.29455:80,6,0	0/0:7,0:7:0.996749,0.003251,0:0,21,203	0/0:4,0:4:0.974569,0.025431,0:0,12,130	0/0:14,0:14:0.999975,2.5e-05,0:0,42,241	0/1:6,1:7:0.029737,0.970263,0:19,0,159	0/0:6,0:6:0.993519,0.006481,0:0,18,173	0/1:0,1:1:0.000315,0.82703,0.172655:41,3,0	0/0:6,0:6:0.993519,0.006481,0:0,18,158	0/0:41,0:41:1,0,0:0,123,406	0/0:14,0:14:0.999975,2.5e-05,0:0,42,305	0/0:101,0:101:1,0,0:0,304,461	0/0:5,0:5:0.987121,0.012879,0:0,15,150
chr12	6704249	chr12_6704249_C_T	C	T	.	PASS	AF=0.153846;DP=245;NS=13;AN=26;MAF=0.153846;AC=4;AC_Het=2;AC_Hom=2;AC_Hemi=0;HWE=0.234783	GT:AD:DP:GP:PL	0/0:18,0:18:0.999999,1e-06,0:0,54,339	1/1:0,10:10:0,0.010564,0.989436:262,30,0	0/1:9,10:19:0,1,0:217,0,189	0/1:6,1:7:0.065222,0.934778,0:16,0,184	0/0:6,0:6:0.994317,0.005683,0:0,18,186	0/0:11,0:11:0.999821,0.000179,0:0,33,280	0/0:7,0:7:0.99715,0.00285,0:0,21,211	0/0:3,0:3:0.956272,0.043728,0:0,9,104	0/0:15,0:15:0.999989,1.1e-05,0:0,45,327	0/0:28,0:28:1,0,0:0,84,386	0/0:14,0:14:0.999978,2.2e-05,0:0,42,299	0/0:103,0:103:1,0,0:0,310,443	0/0:3,0:3:0.956272,0.043728,0:0,9,114
chr12	6704325	chr12_6704325_G_A	G	A	.	PASS	AF=0.115385;DP=245;NS=13;AN=26;MAF=0.115385;AC=3;AC_Het=3;AC_Hom=0;AC_Hemi=0;HWE=1	GT:AD:DP:GP:PL	0/0:34,0:34:1,0,0:0,102,407	0/0:8,0:8:0.998826,0.001174,0:0,24,221	0/0:16,0:16:0.999995,5e-06,0:0,48,325	0/0:4,0:4:0.981543,0.018457,0:0,12,113	0/0:9,0:9:0.999413,0.000587,0:0,27,254	0/1:9,2:11:0.000679,0.999321,0:37,0,231	0/1:3,5:8:0,1,0:139,0,88	0/1:0,3:3:0,0.624307,0.375693:100,9,0	0/0:13,0:13:0.999963,3.7e-05,0:0,39,300	0/0:25,0:25:1,0,0:0,75,372	0/0:20,0:20:1,0,0:0,60,348	0/0:88,0:88:1,0,0:0,265,447	0/0:6,0:6:0.995321,0.004679,0:0,18,154
chr12	6704441	chr12_6704441_C_T	C	T	.	PASS	AF=0.153846;DP=225;NS=13;AN=26;MAF=0.153846;AC=4;AC_Het=2;AC_Hom=2;AC_Hemi=0;HWE=0.234783	GT:AD:DP:GP:PL	0/0:20,0:20:1,0,0:0,60,349	0/0:6,0:6:0.994392,0.005608,0:0,18,179	1/1:0,8:8:0,0.04149,0.95851:191,24,0	0/0:8,0:8:0.998592,0.001408,0:0,24,244	0/0:8,0:8:0.998592,0.001408,0:0,24,226	0/0:5,0:5:0.988847,0.011153,0:0,15,144	0/0:6,0:6:0.994392,0.005608,0:0,18,177	0/1:3,1:4:0.004413,0.995587,0:28,0,95	0/0:12,0:12:0.999912,8.8e-05,0:0,36,277	0/0:33,0:33:1,0,0:0,99,392	0/0:17,0:17:0.999997,3e-06,0:0,51,319	0/0:94,0:94:1,0,0:0,283,452	0/1:3,1:4:0.004413,0.995587,0:28,0,76
chr12	6705722	chr12_6705722_G_A	G	A	.	PASS	AF=0.291667;DP=265;NS=12;AN=24;MAF=0.291667;AC=7;AC_Het=3;AC_Hom=4;AC_Hemi=0;HWE=0.194508	GT:AD:DP:GP:PL	1/1:0,25:25:0,0,1:383,75,0	0/0:6,0:6:0.987252,0.012748,0:0,18,183	0/1:16,4:20:0,1,0:69,0,302	0/1:4,3:7:0,1,0:70,0,114	0/0:16,0:16:0.999987,1.3e-05,0:0,48,340	0/0:7,0:7:0.993585,0.006415,0:0,21,196	0/1:3,7:10:0,1,0:199,0,76	./.:0,0:0:0.500696,0.413806,0.085499:0,0,0	0/0:10,0:10:0.999194,0.000806,0:0,30,246	0/0:39,0:39:1,0,0:0,117,406	0/0:16,0:16:0.999987,1.3e-05,0:0,48,330	0/0:98,0:98:1,0,0:0,295,458	1/1:0,11:11:0,0.002357,0.997643:271,33,0
chr12	6706240	chr12_6706240_C_T	C	T	.	PASS	AF=0.384615;DP=252;NS=13;AN=26;MAF=0.384615;AC=10;AC_Het=4;AC_Hom=6;AC_Hemi=0;HWE=0.255674	GT:AD:DP:GP:PL	1/1:0,30:30:0,0,1:393,90,0	0/0:4,0:4:0.918586,0.081414,0:0,12,121	0/1:3,7:10:0,1,0:187,0,70	1/1:0,9:9:0,0.005478,0.994522:240,27,0	1/1:0,8:8:0,0.010897,0.989103:233,24,0	0/0:5,0:5:0.957566,0.042434,0:0,15,165	0/0:9,0:9:0.997238,0.002762,0:0,27,224	0/0:2,0:2:0.738266,0.261734,0:0,6,75	0/1:7,6:13:0,1,0:148,0,174	0/1:12,23:35:0,1,0:317,0,212	0/1:12,7:19:0,1,0:142,0,253	0/0:107,0:107:1,0,0:0,322,474	0/0:1,0:1:0.585064,0.414843,9.3e-05:0,3,35
chr12	6706289	chr12_6706289_A_G	A	G	.	PASS	AF=0.208333;DP=249;NS=12;AN=24;MAF=0.208333;AC=5;AC_Het=3;AC_Hom=2;AC_Hemi=0;HWE=0.403727	GT:AD:DP:GP:PL	0/0:27,0:27:1,0,0:0,81,361	0/1:0,1:1:0.000424,0.775024,0.224552:38,3,0	0/1:4,8:12:0,1,0:191,0,80	0/1:10,4:14:0,1,0:84,0,195	0/0:4,0:4:0.96505,0.03495,0:0,12,118	0/0:7,0:7:0.995494,0.004506,0:0,21,210	1/1:0,6:6:0,0.097352,0.902648:191,18,0	./.:0,0:0:0.601174,0.348361,0.050466:0,0,0	0/0:10,0:10:0.999434,0.000566,0:0,30,201	0/0:34,0:34:1,0,0:0,102,405	0/0:19,0:19:0.999999,1e-06,0:0,57,312	0/0:114,0:114:1,0,0:0,343,478	0/0:1,0:1:0.775315,0.224633,5.2e-05:0,3,31
chr12	6707281	chr12_6707281_G_A	G	A	.	PASS	AF=0.153846;DP=258;NS=13;AN=26;MAF=0.153846;AC=4;AC_Het=4;AC_Hom=0;AC_Hemi=0;HWE=1	GT:AD:DP:GP:PL	0/0:18,0:18:0.999999,1e-06,0:0,54,348	0/0:6,0:6:0.994483,0.005517,0:0,18,167	0/1:8,5:13:0,1,0:136,0,198	0/1:8,1:9:0.125985,0.874015,0:13,0,213	0/1:12,2:14:0.002354,0.997646,0:31,0,265	0/1:5,6:11:0,1,0:154,0,140	0/0:12,0:12:0.999913,8.7e-05,0:0,36,301	0/0:3,0:3:0.957503,0.042497,0:0,9,114	0/0:16,0:16:0.999995,5e-06,0:0,48,335	0/0:40,0:40:1,0,0:0,120,414	0/0:12,0:12:0.999913,8.7e-05,0:0,36,289	0/0:93,0:93:1,0,0:0,280,451	0/0:11,0:11:0.999827,0.000173,0:0,33,286
chr12	6714324	chr12_6714324_G_C	G	C	.	PASS	AF=0.115385;DP=173;NS=13;AN=26;MAF=0.115385;AC=3;AC_Het=1;AC_Hom=2;AC_Hemi=0;HWE=0.12	GT:AD:DP:GP:PL	0/1:1,8:9:0,0.98268,0.01732:177,0,6	0/0:3,0:3:0.966736,0.033264,0:0,9,96	0/0:10,0:10:0.999731,0.000269,0:0,30,274	0/0:3,0:3:0.966736,0.033264,0:0,9,106	0/0:9,0:9:0.999463,0.000537,0:0,27,255	0/0:3,0:3:0.966736,0.033264,0:0,9,110	0/0:5,0:5:0.991471,0.008529,0:0,15,150	0/0:1,0:1:0.879015,0.120984,2e-06:0,3,40	0/0:11,0:11:0.999866,0.000134,0:0,33,282	0/0:30,0:30:1,0,0:0,90,387	0/0:16,0:16:0.999996,4e-06,0:0,48,286	0/0:66,0:66:1,0,0:0,199,420	1/1:0,7:7:0,0.101944,0.898056:214,21,0
chr12	6718289	chr12_6718289_G_T	G	T	.	PASS	AF=0.5;DP=240;NS=11;AN=22;MAF=0.5;AC=11;AC_Het=1;AC_Hom=10;AC_Hemi=0;HWE=0.0107622	GT:AD:DP:GP:PL	./.:0,0:0:0.268429,0.499345,0.232226:0,0,0	1/1:0,4:4:0,0.118466,0.881534:145,12,0	1/1:0,11:11:0,0.001049,0.998951:235,33,0	./.:0,0:0:0.268429,0.499345,0.232226:0,0,0	0/0:10,0:10:0.998187,0.001813,0:0,30,266	1/1:0,2:2:0,0.349616,0.650384:69,6,0	1/1:0,2:2:1e-06,0.349616,0.650383:59,6,0	0/1:0,1:1:0.000176,0.518008,0.481816:35,3,0	0/0:17,0:17:0.999986,1.4e-05,0:0,51,322	0/0:52,0:52:1,0,0:0,157,412	0/0:27,1:28:0.999983,1.7e-05,0:0,50,362	0/0:107,0:107:1,0,0:0,322,457	1/1:0,5:5:0,0.062962,0.937038:159,15,0
chr12	6719476	chr12_6719476_G_A	G	A	.	PASS	AF=0.363636;DP=197;NS=11;AN=22;MAF=0.363636;AC=8;AC_Het=4;AC_Hom=4;AC_Hemi=0;HWE=0.537668	GT:AD:DP:GP:PL	./.:0,0:0:0.398917,0.465364,0.135719:0,0,0	0/1:2,2:4:2e-06,0.999987,1.1e-05:56,0,44	0/0:13,0:13:0.999858,0.000142,0:0,39,208	0/0:3,0:3:0.87274,0.12726,0:0,9,88	0/0:9,0:9:0.997727,0.002273,0:0,27,214	1/1:0,2:2:1e-06,0.461555,0.538445:65,6,0	./.:0,0:0:0.398917,0.465364,0.135719:0,0,0	0/0:1,0:1:0.631465,0.36832,0.000215:0,3,30	0/1:21,6:27:0,1,0:84,0,321	0/1:35,13:48:0,1,0:168,0,328	0/1:18,6:24:0,1,0:89,0,289	1/1:2,55:57:0,0,1:190,119,0	0/0:4,0:4:0.932046,0.067954,0:0,12,107
chr12	6720310	chr12_6720310_C_T	C	T	.	PASS	AF=0.125;DP=69;NS=12;AN=24;MAF=0.125;AC=3;AC_Het=3;AC_Hom=0;AC_Hemi=0;HWE=1	GT:AD:DP:GP:PL	./.:0,0:0:0.7245,0.253351,0.022149:0,0,0	0/0:3,0:3:0.95812,0.04188,0:0,9,100	0/1:6,2:8:0.000186,0.999814,0:42,0,155	0/0:1,0:1:0.851159,0.14882,2.1e-05:0,3,31	0/0:9,1:10:0.947261,0.052739,0:0,8,219	0/1:0,1:1:0.000612,0.850653,0.148734:39,3,0	0/0:5,0:5:0.989191,0.010809,0:0,15,162	0/0:3,0:3:0.95812,0.04188,0:0,9,99	0/0:7,0:7:0.997276,0.002724,0:0,21,212	0/0:16,1:17:0.983426,0.016574,0:0,13,257	0/1:8,1:9:0.127677,0.872323,0:13,0,190	0/0:1,0:1:0.848022,0.148272,0.003706:0,3,8	0/0:2,0:2:0.919607,0.080393,0:0,6,74
chr12	6720510	chr12_6720510_A_G	A	G	.	PASS	AF=0.166667;DP=116;NS=12;AN=24;MAF=0.166667;AC=4;AC_Het=2;AC_Hom=2;AC_Hemi=0;HWE=0.254658	GT:AD:DP:GP:PL	./.:0,0:0:0.657139,0.307004,0.035857:0,0,0	0/0:8,0:8:0.998179,0.001821,0:0,24,214	0/1:12,2:14:0.254548,0.745452,0:8,0,243	0/0:2,0:2:0.895421,0.104579,0:0,6,73	0/0:9,0:9:0.999088,0.000912,0:0,27,235	0/0:3,0:3:0.944826,0.055174,0:0,9,104	0/0:3,0:3:0.944826,0.055174,0:0,9,113	0/0:3,0:3:0.944826,0.055174,0:0,9,80	0/0:10,1:11:0.686689,0.313311,0:0,0,226	0/0:21,2:23:0.977712,0.022288,0:0,13,306	0/0:8,0:8:0.998179,0.001821,0:0,24,199	1/1:0,31:31:0,0,1:385,93,0	0/1:0,1:1:0.000347,0.810359,0.189295:40,3,0
chr12	6721002	chr12_6721002_G_A	G	A	.	PASS	AF=0.208333;DP=282;NS=12;AN=24;MAF=0.208333;AC=5;AC_Het=5;AC_Hom=0;AC_Hemi=0;HWE=1	GT:AD:DP:GP:PL	./.:0,0:0:0.61248,0.340262,0.047258:0,0,0	0/0:4,0:4:0.966445,0.033555,0:0,12,142	0/1:13,6:19:0,1,0:129,0,241	0/1:4,2:6:2.3e-05,0.999977,0:49,0,113	0/1:6,1:7:0.022516,0.977484,0:19,0,136	0/0:4,0:4:0.966445,0.033555,0:0,12,121	0/0:2,0:2:0.878052,0.121948,0:0,6,81	0/0:1,0:1:0.782609,0.217386,5e-06:0,3,41	0/1:13,2:15:0.190554,0.809446,0:9,0,270	0/0:30,3:33:0.993086,0.006914,0:0,19,346	0/0:21,0:21:1,0,0:0,63,380	0/1:100,35:135:0,1,0:201,0,323	0/0:5,0:5:0.982936,0.017064,0:0,15,142
chr12	6721252	chr12_6721252_C_T	C	T	.	PASS	AF=0.115385;DP=258;NS=13;AN=26;MAF=0.115385;AC=3;AC_Het=3;AC_Hom=0;AC_Hemi=0;HWE=1	GT:AD:DP:GP:PL	0/1:0,1:1:0.044669,0.832181,0.12315:21,3,0	0/0:7,0:7:0.997693,0.002307,0:0,21,201	0/0:16,2:18:0.738395,0.261605,0:1,0,257	0/0:5,0:5:0.990836,0.009164,0:0,15,171	0/1:9,3:12:0,1,0:74,0,205	0/0:7,0:7:0.997693,0.002307,0:0,21,170	0/0:6,0:6:0.995397,0.004603,0:0,18,174	0/0:4,0:4:0.981839,0.018161,0:0,12,128	0/1:12,2:14:0.025597,0.974403,0:21,0,245	0/0:31,1:32:1,0,0:0,73,379	0/0:16,0:16:0.999995,5e-06,0:0,48,319	0/0:125,1:126:1,0,0:0,349,448	0/0:9,0:9:0.999422,0.000578,0:0,27,217
chr12	6721271	chr12_6721271_C_T	C	T	.	PASS	AF=0.166667;DP=245;NS=12;AN=24;MAF=0.166667;AC=4;AC_Het=4;AC_Hom=0;AC_Hemi=0;HWE=1	GT:AD:DP:GP:PL	./.:0,0:0:0.698532,0.2745,0.026967:0,0,0	0/1:5,2:7:2.2e-05,0.999978,0:51,0,134	0/0:21,0:21:1,0,0:0,63,338	0/0:5,0:5:0.987869,0.012131,0:0,15,161	0/0:12,0:12:0.999904,9.6e-05,0:0,36,277	0/0:8,0:8:0.998467,0.001533,0:0,24,182	0/1:4,1:5:0.02509,0.97491,0:20,0,101	0/0:5,0:5:0.987869,0.012131,0:0,15,148	0/1:14,2:16:0.071685,0.928315,0:15,0,239	0/0:30,1:31:1,0,0:0,70,387	0/0:19,0:19:0.999999,1e-06,0:0,57,341	0/1:85,26:111:0,1,0:181,0,330	0/0:5,0:5:0.987869,0.012131,0:0,15,145
chr12	6721296	chr12_6721296_A_G	A	G	.	PASS	AF=0.25;DP=235;NS=12;AN=24;MAF=0.25;AC=6;AC_Het=6;AC_Hom=0;AC_Hemi=0;HWE=0.529258	GT:AD:DP:GP:PL	./.:0,0:0:0.530545,0.395681,0.073775:0,0,0	0/0:4,0:4:0.955465,0.044535,0:0,12,135	0/1:18,6:24:0,1,0:79,0,278	0/1:3,1:4:0.00214,0.99786,0:28,0,71	0/0:13,0:13:0.999909,9.1e-05,0:0,39,282	0/0:7,1:8:0.517742,0.482258,0:1,0,177	0/1:4,1:5:0.013379,0.986621,0:20,0,101	0/1:4,1:5:0.004272,0.995728,0:25,0,112	0/0:12,1:13:0.971499,0.028501,0:0,14,231	0/0:25,1:26:0.999998,2e-06,0:0,57,343	0/0:19,0:19:0.999999,1e-06,0:0,57,337	0/1:77,31:108:0,1,0:230,0,347	0/1:5,1:6:0.016826,0.983174,0:19,0,106
chr12	6721371	chr12_6721371_T_C	T	C	.	PASS	AF=0.208333;DP=222;NS=12;AN=24;MAF=0.208333;AC=5;AC_Het=5;AC_Hom=0;AC_Hemi=0;HWE=1	GT:AD:DP:GP:PL	./.:0,0:0:0.647196,0.314578,0.038226:0,0,0	0/0:4,0:4:0.970518,0.029482,0:0,12,119	0/1:13,4:17:0,1,0:68,0,230	0/0:2,0:2:0.891652,0.108348,0:0,6,70	0/1:7,1:8:0.050018,0.949982,0:16,0,188	0/1:8,1:9:0.454775,0.545225,0:4,0,189	0/0:4,0:4:0.970518,0.029482,0:0,12,112	0/0:4,0:4:0.970518,0.029482,0:0,12,128	0/0:13,0:13:0.999941,5.9e-05,0:0,39,287	0/0:29,2:31:0.999914,8.6e-05,0:0,38,322	0/0:11,0:11:0.999763,0.000237,0:0,33,254	0/1:89,22:111:1e-06,0.999999,0:64,0,320	0/1:4,2:6:1.6e-05,0.999984,0:51,0,111
chr12	6722016	chr12_6722016_A_G	A	G	.	PASS	AF=0.375;DP=223;NS=12;AN=24;MAF=0.375;AC=9;AC_Het=5;AC_Hom=4;AC_Hemi=0;HWE=1	GT:AD:DP:GP:PL	./.:0,0:0:0.42792,0.452472,0.119608:0,0,0	0/1:2,2:4:5e-05,0.999949,1e-06:43,0,53	0/0:7,0:7:0.991807,0.008193,0:0,21,202	0/1:0,1:1:0.001957,0.652874,0.345169:28,3,0	0/0:15,0:15:0.999968,3.2e-05,0:0,45,309	0/0:4,0:4:0.938013,0.061987,0:0,12,111	1/1:0,3:3:0,0.321047,0.678953:73,9,0	1/1:0,2:2:0,0.486052,0.513948:68,6,0	0/1:6,1:7:0.322597,0.677403,0:3,0,152	0/0:20,1:21:0.999595,0.000405,0:0,34,309	0/0:16,1:17:0.984098,0.015902,0:0,18,270	0/1:91,43:134:0,1,0:247,0,354	0/1:2,6:8:0,0.999706,0.000294:157,0,30
chr12	6722117	chr12_6722117_G_A	G	A	.	PASS	AF=0.125;DP=216;NS=12;AN=24;MAF=0.125;AC=3;AC_Het=1;AC_Hom=2;AC_Hemi=0;HWE=0.130435	GT:AD:DP:GP:PL	./.:0,0:0:0.765081,0.219216,0.015703:0,0,0	0/0:5,0:5:0.991126,0.008874,0:0,15,157	1/1:0,11:11:0,0.00677,0.99323:252,33,0	0/1:1,1:2:0.065231,0.934635,0.000134:17,0,27	0/0:14,0:14:0.999983,1.7e-05,0:0,42,300	0/0:11,0:11:0.99986,0.00014,0:0,33,271	0/0:3,0:3:0.965423,0.034577,0:0,9,97	0/0:3,0:3:0.965423,0.034577,0:0,9,103	0/0:15,0:15:0.999991,9e-06,0:0,45,302	0/0:32,0:32:1,0,0:0,96,386	0/0:14,0:14:0.999983,1.7e-05,0:0,42,277	0/0:98,0:98:1,0,0:0,295,453	0/0:8,0:8:0.998882,0.001118,0:0,24,179
chr12	6723494	chr12_6723494_C_A	C	A	.	PASS	AF=0.192308;DP=133;NS=13;AN=26;MAF=0.192308;AC=5;AC_Het=5;AC_Hom=0;AC_Hemi=0;HWE=1	GT:AD:DP:GP:PL	0/1:0,1:1:0.000551,0.779418,0.220031:37,3,0	0/1:2,1:3:0.00178,0.998219,1e-06:30,0,54	0/0:16,2:18:0.738838,0.261162,0:0,2,300	0/1:3,1:4:0.005621,0.994379,0:25,0,89	0/0:10,0:10:0.999449,0.000551,0:0,30,276	0/1:3,2:5:3.3e-05,0.999967,0:47,0,73	0/0:2,0:2:0.876311,0.123689,0:0,6,74	0/0:2,0:2:0.876311,0.123689,0:0,6,73	0/0:8,0:8:0.9978,0.0022,0:0,24,226	0/0:20,0:20:0.999999,1e-06,0:0,60,362	0/0:18,0:18:0.999998,2e-06,0:0,54,331	0/0:36,3:39:0.999725,0.000275,0:0,33,337	0/1:1,2:3:3.4e-05,0.999609,0.000357:47,0,26
chr12	6723581	chr12_6723581_A_C	A	C	.	PASS	AF=0.307692;DP=244;NS=13;AN=26;MAF=0.307692;AC=8;AC_Het=8;AC_Hom=0;AC_Hemi=0;HWE=0.244302	GT:AD:DP:GP:PL	0/1:1,4:5:0,0.999281,0.000719:114,0,25	0/1:5,4:9:0,1,0:81,0,139	0/1:7,10:17:0,1,0:201,0,146	0/1:2,12:14:0,0.998981,0.001019:215,0,23	0/1:5,8:13:0,1,0:155,0,129	0/0:9,1:10:0.847917,0.152083,0:0,7,224	0/0:5,0:5:0.972643,0.027357,0:0,15,162	0/1:9,1:10:0.152681,0.847319,0:8,0,207	0/0:13,1:14:0.986039,0.013961,0:0,18,271	0/0:32,3:35:0.986527,0.013473,0:0,18,346	0/0:17,1:18:0.986488,0.013512,0:0,18,270	0/1:61,22:83:0,1,0:152,0,341	0/1:7,3:10:4e-06,0.999996,0:55,0,194
chr12	6723775	chr12_6723775_T_A	T	A	.	PASS	AF=0.115385;DP=232;NS=13;AN=26;MAF=0.115385;AC=3;AC_Het=3;AC_Hom=0;AC_Hemi=0;HWE=1	GT:AD:DP:GP:PL	0/0:3,0:3:0.970814,0.029186,0:0,9,92	0/1:5,1:6:0.345685,0.654315,0:9,0,133	0/1:7,1:8:0.096174,0.903826,0:16,0,163	0/0:12,1:13:0.99614,0.00386,0:0,18,251	0/1:3,3:6:6e-06,0.999994,0:59,0,77	0/0:4,0:4:0.985191,0.014809,0:0,12,97	0/0:2,0:2:0.943284,0.056716,0:0,6,59	0/0:2,0:2:0.943284,0.056716,0:0,6,68	0/0:9,1:10:0.943344,0.056656,0:0,6,200	0/0:25,2:27:0.999905,9.5e-05,0:0,34,311	0/0:12,0:12:0.999941,5.9e-05,0:0,36,255	0/0:132,3:135:1,0,0:0,320,439	0/0:4,0:4:0.985191,0.014809,0:0,12,111
chr12	6723928	chr12_6723928_A_G	A	G	.	PASS	AF=0.166667;DP=253;NS=12;AN=24;MAF=0.166667;AC=4;AC_Het=4;AC_Hom=0;AC_Hemi=0;HWE=1	GT:AD:DP:GP:PL	./.:0,0:0:0.708702,0.266284,0.025013:0,0,0	0/0:8,0:8:0.998535,0.001465,0:0,24,204	0/1:10,2:12:0.005701,0.994299,0:27,0,226	0/1:3,1:4:0.032681,0.967319,0:19,0,82	0/0:12,0:12:0.999908,9.2e-05,0:0,36,277	0/1:11,3:14:0.002064,0.997936,0:31,0,223	0/1:4,1:5:0.251706,0.748294,0:9,0,119	0/0:2,0:2:0.914134,0.085866,0:0,6,74	0/0:12,0:12:0.999908,9.2e-05,0:0,36,291	0/0:43,1:44:1,0,0:0,101,398	0/0:23,0:23:1,0,0:0,69,373	0/0:106,1:107:1,0,0:0,297,468	0/0:10,0:10:0.999633,0.000367,0:0,30,259
chr12	6724182	chr12_6724182_G_A	G	A	.	PASS	AF=0.409091;DP=184;NS=11;AN=22;MAF=0.409091;AC=9;AC_Het=3;AC_Hom=6;AC_Hemi=0;HWE=0.214507	GT:AD:DP:GP:PL	./.:0,0:0:0.340503,0.486047,0.173451:0,0,0	./.:0,0:0:0.340503,0.486047,0.173451:0,0,0	0/0:6,0:6:0.978184,0.021816,0:0,18,188	1/1:0,3:3:0,0.259406,0.740594:102,9,0	1/1:0,6:6:0,0.041946,0.958054:189,18,0	0/0:6,0:6:0.978184,0.021816,0:0,18,177	0/0:2,0:2:0.736999,0.263001,0:0,6,70	0/0:1,0:1:0.583493,0.416447,5.9e-05:0,3,37	0/1:6,5:11:0,1,0:123,0,156	0/1:18,15:33:0,1,0:259,0,281	0/1:6,9:15:0,1,0:211,0,140	0/0:98,0:98:1,0,0:0,295,468	1/1:0,3:3:0,0.259406,0.740594:96,9,0
chr12	6724630	chr12_6724630_A_G	A	G	.	PASS	AF=0.5;DP=224;NS=12;AN=24;MAF=0.5;AC=12;AC_Het=2;AC_Hom=10;AC_Hemi=0;HWE=0.0264585	GT:AD:DP:GP:PL	./.:0,0:0:0.278808,0.498429,0.222762:0,0,0	1/1:0,5:5:0,0.065349,0.934651:137,15,0	1/1:0,6:6:0,0.033778,0.966222:139,18,0	0/1:5,1:6:0.150524,0.849476,0:5,0,143	0/0:12,0:12:0.999564,0.000436,0:0,36,286	0/1:8,4:12:0,1,0:92,0,190	1/1:0,5:5:0,0.065349,0.934651:135,15,0	1/1:0,2:2:1e-06,0.358713,0.641287:62,6,0	0/0:13,0:13:0.999782,0.000218,0:0,39,305	0/0:39,0:39:1,0,0:0,117,414	0/0:13,1:14:0.982307,0.017693,0:0,20,282	0/0:101,2:103:1,0,0:0,250,431	1/1:0,7:7:0,0.017179,0.982821:151,21,0
chr12	6724743	chr12_6724743_C_T	C	T	.	PASS	AF=0.153846;DP=231;NS=13;AN=26;MAF=0.153846;AC=4;AC_Het=0;AC_Hom=4;AC_Hemi=0;HWE=0.00521739	GT:AD:DP:GP:PL	0/0:1,0:1:0.860348,0.138942,0.00071:0,3,15	1/1:0,5:5:0,0.279013,0.720987:131,15,0	0/0:10,0:10:0.999685,0.000315,0:0,30,272	0/0:5,0:5:0.990008,0.009992,0:0,15,152	0/0:8,0:8:0.99874,0.00126,0:0,24,190	0/0:9,0:9:0.99937,0.00063,0:0,27,233	0/0:3,0:3:0.961194,0.038806,0:0,9,105	0/0:1,0:1:0.860958,0.139041,2e-06:0,3,41	0/0:18,0:18:0.999999,1e-06,0:0,54,338	0/0:40,0:40:1,0,0:0,120,402	0/0:16,0:16:0.999995,5e-06,0:0,48,320	0/0:111,0:111:1,0,0:0,334,457	1/1:0,4:4:0,0.436296,0.563704:99,12,0
chr12	6724819	chr12_6724819_C_T	C	T	.	PASS	AF=0.166667;DP=255;NS=12;AN=24;MAF=0.166667;AC=4;AC_Het=4;AC_Hom=0;AC_Hemi=0;HWE=1	GT:AD:DP:GP:PL	./.:0,0:0:0.730274,0.248573,0.021153:0,0,0	0/0:7,0:7:0.997348,0.002652,0:0,21,203	0/0:9,1:10:0.825613,0.174387,0:0,2,206	0/0:8,0:8:0.998672,0.001328,0:0,24,203	0/1:8,1:9:0.130711,0.869289,0:13,0,197	0/1:5,1:6:0.371037,0.628963,0:7,0,133	0/1:5,4:9:1e-06,0.999999,0:65,0,136	0/0:4,0:4:0.97917,0.02083,0:0,12,132	0/0:11,0:11:0.999834,0.000166,0:0,33,277	0/0:37,1:38:1,0,0:0,93,397	0/1:13,2:15:0.207707,0.792293,0:10,0,262	0/0:129,0:129:1,0,0:0,388,478	0/0:9,0:9:0.999336,0.000664,0:0,27,216
chr12	6731827	chr12_6731827_G_A	G	A	.	PASS	AF=0.230769;DP=268;NS=13;AN=26;MAF=0.230769;AC=6;AC_Het=2;AC_Hom=4;AC_Hemi=0;HWE=0.0757764	GT:AD:DP:GP:PL	0/0:12,0:12:0.999869,0.000131,0:0,36,276	0/0:4,0:4:0.96746,0.03254,0:0,12,134	0/0:18,0:18:0.999998,2e-06,0:0,54,339	0/0:12,0:12:0.999869,0.000131,0:0,36,284	0/0:7,0:7:0.995813,0.004187,0:0,21,210	0/1:6,1:7:0.018539,0.981461,0:20,0,158	0/1:4,3:7:0,1,0:85,0,118	1/1:0,5:5:0,0.188482,0.811518:152,15,0	0/0:16,0:16:0.999992,8e-06,0:0,48,300	0/0:35,0:35:1,0,0:0,105,406	0/0:19,0:19:0.999999,1e-06,0:0,57,356	0/0:122,0:122:1,0,0:0,367,473	1/1:0,4:4:0,0.317183,0.682817:130,12,0
chr12	6733668	chr12_6733668_A_G	A	G	.	PASS	AF=0.115385;DP=266;NS=13;AN=26;MAF=0.115385;AC=3;AC_Het=3;AC_Hom=0;AC_Hemi=0;HWE=1	GT:AD:DP:GP:PL	0/1:2,6:8:0,0.999999,1e-06:169,0,49	0/0:7,0:7:0.997988,0.002012,0:0,21,206	0/0:11,0:11:0.999874,0.000126,0:0,33,253	0/0:5,0:5:0.991998,0.008002,0:0,15,167	0/0:11,0:11:0.999874,0.000126,0:0,33,285	0/0:6,0:6:0.995983,0.004017,0:0,18,178	0/0:7,0:7:0.997988,0.002012,0:0,21,215	0/0:2,0:2:0.939381,0.060619,0:0,6,63	0/1:21,4:25:0.00015,0.99985,0:44,0,313	0/0:41,3:44:0.999998,2e-06,0:0,52,352	0/1:14,2:16:0.105186,0.894814,0:15,0,273	0/0:113,2:115:1,0,0:0,283,439	0/0:9,0:9:0.999496,0.000504,0:0,27,224
chr12	6736712	chr12_6736712_A_G	A	G	.	PASS	AF=0.115385;DP=267;NS=13;AN=26;MAF=0.115385;AC=3;AC_Het=3;AC_Hom=0;AC_Hemi=0;HWE=1	GT:AD:DP:GP:PL	0/0:20,0:20:1,0,0:0,60,327	0/1:6,2:8:3.6e-05,0.999964,0:50,0,164	0/0:6,0:6:0.995907,0.004093,0:0,18,186	0/0:8,0:8:0.998974,0.001026,0:0,24,229	0/0:12,1:13:0.960976,0.039024,0:0,8,273	0/1:16,2:18:0.199538,0.800462,0:12,0,297	0/0:7,0:7:0.99795,0.00205,0:0,21,209	0/0:1,0:1:0.883775,0.116222,3e-06:0,3,37	0/1:12,3:15:3.1e-05,0.999969,0:51,0,263	0/0:36,2:38:0.999962,3.8e-05,0:0,38,360	0/0:22,2:24:0.941301,0.058699,0:0,6,318	0/0:99,0:99:1,0,0:0,298,448	0/0:10,0:10:0.999743,0.000257,0:0,30,271
chr12	6736725	chr12_6736725_T_G	T	G	.	PASS	AF=0.153846;DP=262;NS=13;AN=26;MAF=0.153846;AC=4;AC_Het=2;AC_Hom=2;AC_Hemi=0;HWE=0.234783	GT:AD:DP:GP:PL	1/1:0,16:16:0,0.000157,0.999843:310,48,0	0/1:6,2:8:9.7e-05,0.999903,0:44,0,164	0/0:4,0:4:0.976239,0.023761,0:0,12,142	0/0:7,0:7:0.996967,0.003033,0:0,21,219	0/0:12,1:13:0.943281,0.056719,0:0,8,276	0/0:16,1:17:0.99625,0.00375,0:0,20,315	0/0:7,0:7:0.996967,0.003033,0:0,21,209	0/0:1,0:1:0.837015,0.162982,3e-06:0,3,40	0/1:11,2:13:0.01633,0.98367,0:22,0,239	0/0:38,2:40:0.999996,4e-06,0:0,49,369	0/0:22,1:23:0.999883,0.000117,0:0,35,357	0/0:103,0:103:1,0,0:0,310,462	0/0:9,0:9:0.99924,0.00076,0:0,27,257
chr12	6737017	chr12_6737017_G_A	G	A	.	PASS	AF=0.230769;DP=199;NS=13;AN=26;MAF=0.230769;AC=6;AC_Het=4;AC_Hom=2;AC_Hemi=0;HWE=0.522981	GT:AD:DP:GP:PL	0/1:8,15:23:0,1,0:229,0,144	1/1:0,10:10:0,0.006791,0.993209:272,30,0	0/1:13,2:15:0.468619,0.531381,0:3,0,278	0/1:8,1:9:0.082233,0.917767,0:13,0,213	0/0:14,0:14:0.999965,3.5e-05,0:0,42,326	0/0:10,1:11:0.739367,0.260633,0:0,2,248	0/0:6,0:6:0.991154,0.008846,0:0,18,199	0/0:3,0:3:0.933358,0.066642,0:0,9,104	0/0:16,0:16:0.999991,9e-06,0:0,48,335	0/0:36,0:36:1,0,0:0,108,408	0/1:9,2:11:0.002913,0.997087,0:28,0,223	0/0:34,0:34:1,0,0:0,102,371	0/0:10,0:10:0.999443,0.000557,0:0,30,260
chr12	6737095	chr12_6737095_T_G	T	G	.	PASS	AF=0.192308;DP=253;NS=13;AN=26;MAF=0.192308;AC=5;AC_Het=5;AC_Hom=0;AC_Hemi=0;HWE=1	GT:AD:DP:GP:PL	0/1:7,8:15:0,1,0:148,0,133	0/0:5,0:5:0.987637,0.012363,0:0,15,159	0/0:8,0:8:0.998438,0.001562,0:0,24,225	0/1:7,1:8:0.060052,0.939948,0:16,0,193	0/1:10,1:11:0.288751,0.711249,0:8,0,212	0/1:9,1:10:0.390776,0.609224,0:6,0,231	0/0:3,0:3:0.952317,0.047683,0:0,9,114	0/0:4,0:4:0.975576,0.024424,0:0,12,140	0/0:15,0:15:0.999988,1.2e-05,0:0,45,331	0/0:61,4:65:1,0,0:0,66,359	0/0:18,0:18:0.999998,2e-06,0:0,54,361	0/0:79,1:80:1,0,0:0,215,411	0/1:4,1:5:0.007924,0.992076,0:25,0,127
chr12	6737525	chr12_6737525_G_A	G	A	.	PASS	AF=0.230769;DP=269;NS=13;AN=26;MAF=0.230769;AC=6;AC_Het=4;AC_Hom=2;AC_Hemi=0;HWE=0.522981	GT:AD:DP:GP:PL	0/0:13,1:14:0.973839,0.026161,0:0,13,266	0/0:9,0:9:0.998928,0.001072,0:0,27,255	0/0:6,0:6:0.991485,0.008515,0:0,18,191	0/0:7,0:7:0.995725,0.004275,0:0,21,180	0/0:18,0:18:0.999998,2e-06,0:0,54,362	0/0:4,0:4:0.966789,0.033211,0:0,12,119	0/1:1,1:2:0.000578,0.999249,0.000174:35,0,29	1/1:0,3:3:0,0.476345,0.523655:98,9,0	0/1:8,5:13:0,1,0:117,0,191	0/1:22,29:51:0,1,0:318,0,302	0/1:9,9:18:0,1,0:200,0,198	0/0:118,0:118:1,0,0:0,355,475	0/0:6,0:6:0.991485,0.008515,0:0,18,179
chr12	6741888	chr12_6741888_C_T	C	T	.	PASS	AF=0.230769;DP=267;NS=13;AN=26;MAF=0.230769;AC=6;AC_Het=4;AC_Hom=2;AC_Hemi=0;HWE=0.522981	GT:AD:DP:GP:PL	0/0:14,0:14:0.999961,3.9e-05,0:0,42,320	1/1:0,6:6:0,0.088231,0.911769:185,18,0	0/1:10,11:21:0,1,0:237,0,216	0/1:1,2:3:2e-06,0.999835,0.000163:59,0,30	0/0:5,0:5:0.980218,0.019782,0:0,15,163	0/0:8,0:8:0.997484,0.002516,0:0,24,224	0/1:4,2:6:8e-06,0.999992,0:53,0,103	0/1:0,2:2:2e-06,0.60759,0.392408:63,6,0	0/0:22,0:22:1,0,0:0,66,376	0/0:46,0:46:1,0,0:0,138,429	0/0:20,0:20:0.999999,1e-06,0:0,60,358	0/0:109,0:109:1,0,0:0,328,465	0/0:5,0:5:0.980218,0.019782,0:0,15,151
chr12	6742217	chr12_6742217_C_T	C	T	.	PASS	AF=0.230769;DP=256;NS=13;AN=26;MAF=0.230769;AC=6;AC_Het=2;AC_Hom=4;AC_Hemi=0;HWE=0.0757764	GT:AD:DP:GP:PL	0/0:16,0:16:0.999991,9e-06,0:0,48,297	1/1:0,6:6:0,0.099147,0.900853:186,18,0	0/1:15,9:24:0,1,0:192,0,284	0/0:5,0:5:0.982565,0.017435,0:0,15,143	0/1:6,4:10:0,1,0:97,0,154	0/0:3,0:3:0.933725,0.066275,0:0,9,98	0/0:7,0:7:0.995584,0.004416,0:0,21,203	0/0:3,0:3:0.933725,0.066275,0:0,9,98	0/0:18,0:18:0.999998,2e-06,0:0,54,346	0/0:31,0:31:1,0,0:0,93,398	0/0:16,0:16:0.999991,9e-06,0:0,48,343	0/0:113,0:113:1,0,0:0,340,456	1/1:0,4:4:0,0.305673,0.694327:135,12,0
chr12	6742670	chr12_6742670_T_A	T	A	.	PASS	AF=0.5;DP=261;NS=13;AN=26;MAF=0.5;AC=13;AC_Het=3;AC_Hom=10;AC_Hemi=0;HWE=0.0892525	GT:AD:DP:GP:PL	1/1:0,29:29:0,0,1:383,87,0	1/1:0,3:3:0,0.216815,0.783185:94,9,0	0/1:10,2:12:0.000645,0.999355,0:29,0,228	0/1:6,1:7:0.021901,0.978099,0:14,0,167	0/0:6,0:6:0.972556,0.027444,0:0,18,179	0/1:4,2:6:2e-05,0.99998,0:44,0,106	1/1:0,3:3:0,0.216815,0.783185:95,9,0	1/1:0,3:3:0,0.216815,0.783185:114,9,0	0/0:15,0:15:0.999945,5.5e-05,0:0,45,314	0/0:43,0:43:1,0,0:0,129,409	0/0:14,0:14:0.99989,0.00011,0:0,42,305	0/0:113,0:113:1,0,0:0,340,463	1/1:0,7:7:0,0.017008,0.982992:208,21,0
chr12	6743324	chr12_6743324_C_T	C	T	.	PASS	AF=0.307692;DP=254;NS=13;AN=26;MAF=0.307692;AC=8;AC_Het=4;AC_Hom=4;AC_Hemi=0;HWE=0.507918	GT:AD:DP:GP:PL	0/0:19,0:19:0.999998,2e-06,0:0,57,346	0/0:2,0:2:0.810105,0.189895,0:0,6,77	0/0:11,0:11:0.999542,0.000458,0:0,33,269	0/0:7,0:7:0.992728,0.007272,0:0,21,218	0/0:6,0:6:0.985562,0.014438,0:0,18,151	0/1:2,5:7:0,0.999996,4e-06:149,0,48	0/0:2,0:2:0.810105,0.189895,0:0,6,64	0/0:6,0:6:0.985562,0.014438,0:0,18,184	0/1:6,9:15:0,1,0:199,0,135	0/1:15,24:39:0,1,0:313,0,249	0/1:8,11:19:0,1,0:243,0,185	1/1:0,116:116:0,0,1:471,349,0	1/1:0,5:5:0,0.117626,0.882374:128,15,0
chr12	6743360	chr12_6743360_C_T	C	T	.	PASS	AF=0.307692;DP=258;NS=13;AN=26;MAF=0.307692;AC=8;AC_Het=6;AC_Hom=2;AC_Hemi=0;HWE=1	GT:AD:DP:GP:PL	0/0:21,0:21:1,0,0:0,63,364	0/0:4,0:4:0.946498,0.053502,0:0,12,126	0/0:12,0:12:0.999779,0.000221,0:0,36,291	0/1:7,4:11:0,1,0:113,0,184	0/0:11,0:11:0.999559,0.000441,0:0,33,275	0/1:2,5:7:0,1,0:143,0,60	0/1:1,1:2:0.001396,0.998532,7.2e-05:29,0,35	0/0:7,0:7:0.992984,0.007016,0:0,21,222	0/1:1,9:10:0,0.977379,0.022621:204,0,10	0/1:17,15:32:0,1,0:272,0,267	0/1:7,7:14:0,1,0:178,0,171	1/1:0,121:121:0,0,1:473,364,0	0/0:6,0:6:0.986066,0.013934,0:0,18,187
chr12	6745738	chr12_6745738_G_A	G	A	.	PASS	AF=0.230769;DP=227;NS=13;AN=26;MAF=0.230769;AC=6;AC_Het=4;AC_Hom=2;AC_Hemi=0;HWE=0.522981	GT:AD:DP:GP:PL	0/0:20,0:20:1,0,0:0,60,351	0/0:7,0:7:0.995956,0.004044,0:0,21,194	0/1:7,7:14:0,1,0:164,0,176	0/1:5,2:7:2e-05,0.99998,0:50,0,130	0/1:6,1:7:0.328164,0.671836,0:6,0,163	0/0:5,0:5:0.984018,0.015982,0:0,15,162	0/1:3,1:4:0.0121,0.9879,0:22,0,79	1/1:0,4:4:0,0.32477,0.67523:135,12,0	0/0:13,0:13:0.999937,6.3e-05,0:0,39,292	0/0:35,0:35:1,0,0:0,105,396	0/0:20,0:20:1,0,0:0,60,345	0/0:85,0:85:1,0,0:0,256,448	0/0:6,0:6:0.991945,0.008055,0:0,18,189
chr12	6745872	chr12_6745872_C_A	C	A	.	PASS	AF=0.115385;DP=265;NS=13;AN=26;MAF=0.115385;AC=3;AC_Het=3;AC_Hom=0;AC_Hemi=0;HWE=1	GT:AD:DP:GP:PL	0/0:26,0:26:1,0,0:0,78,383	0/0:11,0:11:0.999868,0.000132,0:0,33,284	0/0:10,0:10:0.999737,0.000263,0:0,30,246	0/0:9,0:9:0.999473,0.000527,0:0,27,258	0/0:11,0:11:0.999868,0.000132,0:0,33,269	0/0:3,0:3:0.967367,0.032633,0:0,9,101	0/0:3,0:3:0.967367,0.032633,0:0,9,110	0/0:4,0:4:0.983413,0.016587,0:0,12,141	0/1:9,11:20:0,1,0:237,0,200	0/1:21,28:49:0,1,0:332,0,287	0/1:10,14:24:0,1,0:222,0,198	0/0:86,0:86:1,0,0:0,259,429	0/0:5,0:5:0.991637,0.008363,0:0,15,162
chr12	6750676	chr12_6750676_C_G	C	G	.	PASS	AF=0.307692;DP=271;NS=13;AN=26;MAF=0.307692;AC=8;AC_Het=2;AC_Hom=6;AC_Hemi=0;HWE=0.0334096	GT:AD:DP:GP:PL	1/1:0,25:25:0,0,1:383,75,0	0/0:7,0:7:0.992718,0.007282,0:0,21,210	1/1:0,17:17:0,3.2e-05,0.999968:339,51,0	0/1:7,9:16:0,1,0:194,0,165	0/0:12,0:12:0.999771,0.000229,0:0,36,291	0/1:1,1:2:0.000338,0.999513,0.000149:35,0,32	0/0:2,0:2:0.809888,0.190112,0:0,6,82	0/0:1,0:1:0.680472,0.319468,6e-05:0,3,34	0/0:19,0:19:0.999998,2e-06,0:0,57,356	0/0:55,0:55:1,0,0:0,166,431	0/0:24,0:24:1,0,0:0,72,377	0/0:87,0:87:1,0,0:0,262,435	1/1:0,4:4:0,0.21026,0.78974:129,12,0
chr12	6753735	chr12_6753735_A_G	A	G	.	PASS	AF=0.269231;DP=248;NS=13;AN=26;MAF=0.269231;AC=7;AC_Het=3;AC_Hom=4;AC_Hemi=0;HWE=0.165217	GT:AD:DP:GP:PL	0/1:8,1:9:0.120219,0.879781,0:10,0,173	0/0:4,0:4:0.955394,0.044606,0:0,12,135	1/1:0,18:18:0,2e-05,0.99998:343,54,0	0/1:5,7:12:0,1,0:155,0,129	0/0:10,0:10:0.999271,0.000729,0:0,30,240	1/1:0,5:5:0,0.143336,0.856664:130,15,0	0/1:3,1:4:0.006724,0.993276,0:23,0,86	0/0:1,0:1:0.728043,0.271937,2e-05:0,3,37	0/0:10,0:10:0.999271,0.000729,0:0,30,267	0/0:41,0:41:1,0,0:0,123,415	0/0:17,0:17:0.999994,6e-06,0:0,51,338	0/0:112,0:112:1,0,0:0,337,455	0/0:5,0:5:0.977188,0.022812,0:0,15,159
chr12	6753766	chr12_6753766_G_A	G	A	.	PASS	AF=0.115385;DP=272;NS=13;AN=26;MAF=0.115385;AC=3;AC_Het=3;AC_Hom=0;AC_Hemi=0;HWE=1	GT:AD:DP:GP:PL	0/0:11,0:11:0.99986,0.00014,0:0,33,235	0/1:0,2:2:0,0.777119,0.22288:77,6,0	0/0:17,0:17:0.999998,2e-06,0:0,51,347	0/0:11,0:11:0.99986,0.00014,0:0,33,247	0/0:17,0:17:0.999998,2e-06,0:0,51,347	0/1:1,4:5:0,0.999275,0.000725:101,0,20	0/1:3,2:5:1.1e-05,0.999989,0:55,0,86	0/0:3,0:3:0.965392,0.034608,0:0,9,80	0/0:12,0:12:0.99993,7e-05,0:0,36,295	0/0:41,0:41:1,0,0:0,123,402	0/0:20,0:20:1,0,0:0,60,358	0/0:121,0:121:1,0,0:0,364,464	0/0:7,0:7:0.997765,0.002235,0:0,21,216
chr12	6754798	chr12_6754798_C_T	C	T	.	PASS	AF=0.423077;DP=250;NS=13;AN=26;MAF=0.423077;AC=11;AC_Het=5;AC_Hom=6;AC_Hemi=0;HWE=0.573563	GT:AD:DP:GP:PL	1/1:0,17:17:0,2.1e-05,0.999979:324,51,0	0/0:11,0:11:0.999284,0.000716,0:0,33,270	0/0:19,0:19:0.999997,3e-06,0:0,57,359	0/0:20,0:20:0.999999,1e-06,0:0,60,343	0/0:11,0:11:0.999284,0.000716,0:0,33,261	0/1:6,6:12:0,1,0:129,0,159	0/1:3,2:5:2e-06,0.999998,0:56,0,87	1/1:0,8:8:0,0.010537,0.989463:219,24,0	0/1:7,10:17:0,1,0:217,0,164	0/1:20,23:43:0,1,0:306,0,279	0/1:10,11:21:0,1,0:233,0,202	1/1:0,59:59:0,0,1:405,178,0	0/0:7,0:7:0.988668,0.011332,0:0,21,161
chr12	6757209	chr12_6757209_G_A	G	A	.	PASS	AF=0.115385;DP=261;NS=13;AN=26;MAF=0.115385;AC=3;AC_Het=1;AC_Hom=2;AC_Hemi=0;HWE=0.12	GT:AD:DP:GP:PL	0/0:21,0:21:1,0,0:0,63,344	0/0:7,0:7:0.997884,0.002116,0:0,21,195	1/1:0,18:18:0,5.6e-05,0.999944:333,54,0	0/1:5,2:7:0.004646,0.995354,0:29,0,137	0/0:9,0:9:0.99947,0.00053,0:0,27,224	0/0:3,0:3:0.967184,0.032816,0:0,9,94	0/0:6,0:6:0.995777,0.004223,0:0,18,192	0/0:2,0:2:0.936452,0.063548,0:0,6,71	0/0:11,0:11:0.999867,0.000133,0:0,33,246	0/0:41,0:41:1,0,0:0,123,396	0/0:17,0:17:0.999998,2e-06,0:0,51,319	0/0:114,0:114:1,0,0:0,343,456	0/0:5,0:5:0.991589,0.008411,0:0,15,165
chr12	6757253	chr12_6757253_A_G	A	G	.	PASS	AF=0.423077;DP=249;NS=13;AN=26;MAF=0.423077;AC=11;AC_Het=5;AC_Hom=6;AC_Hemi=0;HWE=0.573563	GT:AD:DP:GP:PL	1/1:0,26:26:0,0,1:379,78,0	1/1:0,6:6:0,0.037173,0.962827:157,18,0	0/0:17,0:17:0.999988,1.2e-05,0:0,51,330	0/1:4,3:7:0,1,0:79,0,104	1/1:0,11:11:0,0.001205,0.998795:225,33,0	0/1:1,3:4:0,0.999353,0.000647:75,0,28	0/0:2,0:2:0.711908,0.288092,0:0,6,70	0/0:2,0:2:0.711908,0.288092,0:0,6,65	0/1:5,4:9:0,1,0:108,0,127	0/1:27,15:42:0,1,0:239,0,203	0/1:6,4:10:0,1,0:87,0,125	0/0:109,0:109:1,0,0:0,328,456	0/0:4,0:4:0.908127,0.091873,0:0,12,132
chr12	6766614	chr12_6766614_A_G	A	G	.	PASS	AF=0.461538;DP=172;NS=13;AN=26;MAF=0.461538;AC=12;AC_Het=6;AC_Hom=6;AC_Hemi=0;HWE=1	GT:AD:DP:GP:PL	0/1:0,1:1:0.000101,0.501226,0.498673:37,3,0	0/0:3,0:3:0.800821,0.199179,0:0,9,98	0/1:5,5:10:0,1,0:144,0,119	0/1:3,2:5:2e-06,0.999998,0:54,0,62	1/1:0,6:6:0,0.030452,0.969548:187,18,0	1/1:0,2:2:0,0.334467,0.665533:70,6,0	0/0:2,0:2:0.667806,0.332194,0:0,6,67	0/0:2,0:2:0.667806,0.332194,0:0,6,76	0/1:6,5:11:0,1,0:120,0,143	0/1:15,15:30:0,1,0:205,0,188	0/1:4,5:9:0,1,0:134,0,89	0/0:85,0:85:1,0,0:0,256,439	1/1:0,6:6:0,0.030452,0.969548:153,18,0
chr12	6766897	chr12_6766897_C_T	C	T	.	PASS	AF=0.166667;DP=182;NS=12;AN=24;MAF=0.166667;AC=4;AC_Het=4;AC_Hom=0;AC_Hemi=0;HWE=1	GT:AD:DP:GP:PL	./.:0,0:0:0.634482,0.324123,0.041394:0,0,0	0/0:7,0:7:0.996025,0.003975,0:0,21,167	0/1:9,5:14:0,1,0:110,0,206	0/0:3,0:3:0.939978,0.060022,0:0,9,106	0/1:0,1:1:0.000783,0.795919,0.203298:36,3,0	0/0:1,0:1:0.796529,0.20345,2.1e-05:0,3,34	0/1:0,2:2:3e-06,0.661874,0.338122:62,6,0	0/0:9,0:9:0.999003,0.000997,0:0,27,196	0/0:12,1:13:0.926892,0.073108,0:0,8,264	0/0:19,0:19:0.999999,1e-06,0:0,57,349	0/0:8,0:8:0.998009,0.001991,0:0,24,218	0/0:102,0:102:1,0,0:0,307,432	0/1:2,1:3:0.001242,0.998758,0:32,0,63
chr12	6766997	chr12_6766997_G_A	G	A	.	PASS	AF=0.230769;DP=256;NS=13;AN=26;MAF=0.230769;AC=6;AC_Het=4;AC_Hom=2;AC_Hemi=0;HWE=0.522981	GT:AD:DP:GP:PL	0/1:0,2:2:0,0.603635,0.396365:70,6,0	0/0:2,0:2:0.858994,0.141006,0:0,6,78	0/1:7,7:14:0,1,0:182,0,175	0/0:10,0:10:0.999359,0.000641,0:0,30,209	0/0:17,0:17:0.999995,5e-06,0:0,51,344	0/1:10,1:11:0.198506,0.801494,0:8,0,220	1/1:0,5:5:0,0.159919,0.840081:149,15,0	0/1:0,1:1:0.000912,0.752148,0.24694:34,3,0	0/0:19,0:19:0.999999,1e-06,0:0,57,346	0/0:38,0:38:1,0,0:0,114,423	0/0:21,0:21:1,0,0:0,63,375	0/0:106,0:106:1,0,0:0,319,448	0/0:10,0:10:0.999359,0.000641,0:0,30,256
chr12	6767172	chr12_6767172_A_C	A	C	.	PASS	AF=0.461538;DP=267;NS=13;AN=26;MAF=0.461538;AC=12;AC_Het=4;AC_Hom=8;AC_Hemi=0;HWE=0.260843	GT:AD:DP:GP:PL	1/1:0,2:2:0,0.37278,0.62722:70,6,0	0/0:5,0:5:0.95005,0.04995,0:0,15,150	1/1:0,17:17:0,1.8e-05,0.999982:344,51,0	1/1:0,13:13:0,0.00029,0.99971:284,39,0	1/1:0,13:13:0,0.00029,0.99971:309,39,0	0/1:2,4:6:0,0.999988,1.2e-05:130,0,45	0/0:3,0:3:0.826235,0.173765,0:0,9,86	0/0:6,0:6:0.974385,0.025615,0:0,18,189	0/1:8,11:19:0,1,0:240,0,152	0/1:22,40:62:0,1,0:369,0,274	0/1:7,8:15:0,1,0:181,0,153	0/0:97,0:97:1,0,0:0,292,420	0/0:9,0:9:0.996725,0.003275,0:0,27,233
chr12	6767313	chr12_6767313_T_A	T	A	.	PASS	AF=0.25;DP=228;NS=12;AN=24;MAF=0.25;AC=6;AC_Het=4;AC_Hom=2;AC_Hemi=0;HWE=1	GT:AD:DP:GP:PL	./.:0,0:0:0.520979,0.401619,0.077401:0,0,0	1/1:0,4:4:0,0.244877,0.755123:141,12,0	0/1:2,5:7:0,0.999998,2e-06:140,0,49	0/1:5,4:9:0,1,0:109,0,128	0/0:4,0:4:0.954035,0.045965,0:0,12,138	0/1:0,1:1:0.000471,0.721447,0.278082:36,3,0	0/0:2,0:2:0.83842,0.16158,0:0,6,68	0/0:9,0:9:0.998497,0.001503,0:0,27,244	0/0:23,0:23:1,0,0:0,69,389	0/0:41,0:41:1,0,0:0,123,414	0/0:20,0:20:0.999999,1e-06,0:0,60,371	0/0:102,0:102:1,0,0:0,307,441	0/1:0,2:2:0,0.564683,0.435317:76,6,0
chr12	6767314	chr12_6767314_T_C	T	C	.	PASS	AF=0.458333;DP=226;NS=12;AN=24;MAF=0.458333;AC=11;AC_Het=5;AC_Hom=6;AC_Hemi=0;HWE=0.59387	GT:AD:DP:GP:PL	./.:0,0:0:0.27622,0.498693,0.225087:0,0,0	0/0:4,0:4:0.898606,0.101394,0:0,12,142	0/1:5,1:6:0.013903,0.986097,0:16,0,142	0/1:4,5:9:0,1,0:128,0,111	1/1:0,4:4:0,0.121626,0.878374:136,12,0	0/0:1,0:1:0.525512,0.47438,0.000108:0,3,36	1/1:0,2:2:0,0.356449,0.643551:67,6,0	1/1:0,8:8:0,0.00858,0.99142:210,24,0	0/1:14,10:24:0,1,0:216,0,265	0/1:21,21:42:0,1,0:290,0,312	0/1:11,9:20:0,1,0:205,0,232	0/0:101,0:101:1,0,0:0,304,443	0/0:2,0:2:0.689015,0.310985,0:0,6,75
chr12	6767665	chr12_6767665_C_T	C	T	.	PASS	AF=0.208333;DP=209;NS=12;AN=24;MAF=0.208333;AC=5;AC_Het=5;AC_Hom=0;AC_Hemi=0;HWE=1	GT:AD:DP:GP:PL	./.:0,0:0:0.601953,0.347806,0.05024:0,0,0	0/0:4,0:4:0.965148,0.034852,0:0,12,145	0/1:1,1:2:0.026768,0.973162,7.1e-05:18,0,33	0/1:3,1:4:0.021498,0.978502,0:19,0,95	0/1:2,1:3:0.052045,0.947955,0:15,0,68	0/0:1,0:1:0.775853,0.224141,6e-06:0,3,40	0/0:1,0:1:0.775848,0.224139,1.3e-05:0,3,37	0/1:4,2:6:1.9e-05,0.999981,0:50,0,119	0/0:16,0:16:0.999991,9e-06,0:0,48,292	0/0:36,0:36:1,0,0:0,108,412	0/0:22,0:22:1,0,0:0,66,379	0/0:111,0:111:1,0,0:0,334,462	0/1:2,1:3:0.003465,0.996535,0:27,0,68
chr12	6768281	chr12_6768281_T_G	T	G	.	PASS	AF=0.5;DP=216;NS=11;AN=22;MAF=0.5;AC=11;AC_Het=5;AC_Hom=6;AC_Hemi=0;HWE=1	GT:AD:DP:GP:PL	./.:0,0:0:0.271353,0.499125,0.229522:0,0,0	1/1:0,3:3:0,0.213726,0.786274:107,9,0	./.:0,0:0:0.271353,0.499125,0.229522:0,0,0	0/1:6,5:11:0,1,0:130,0,154	0/1:1,8:9:0,0.930784,0.069216:192,0,8	0/1:2,1:3:0.000345,0.999654,0:32,0,64	1/1:0,2:2:0,0.352184,0.647816:70,6,0	1/1:0,2:2:0,0.352184,0.647816:82,6,0	0/0:12,1:13:0.638852,0.361148,0:0,5,252	0/1:11,14:25:0,1,0:173,0,227	0/1:12,5:17:0,1,0:115,0,252	0/0:116,1:117:1,0,0:0,331,472	0/0:6,0:6:0.972064,0.027936,0:0,18,193
chr12	6768309	chr12_6768309_C_T	C	T	.	PASS	AF=0.25;DP=222;NS=12;AN=24;MAF=0.25;AC=6;AC_Het=4;AC_Hom=2;AC_Hemi=0;HWE=1	GT:AD:DP:GP:PL	0/0:1,0:1:0.713069,0.286908,2.3e-05:0,3,37	0/0:6,0:6:0.987583,0.012417,0:0,18,178	1/1:0,4:4:0,0.237023,0.762977:134,12,0	0/1:8,4:12:0,1,0:102,0,194	0/1:1,5:6:0,0.995948,0.004052:125,0,17	0/0:2,0:2:0.832517,0.167483,0:0,6,73	0/0:2,0:2:0.832517,0.167483,0:0,6,73	0/0:1,0:1:0.713079,0.286912,9e-06:0,3,41	0/0:13,1:14:0.802271,0.197729,0:0,5,277	0/1:16,10:26:0,1,0:181,0,286	0/1:14,9:23:0,1,0:192,0,282	0/0:116,0:116:1,0,0:0,349,459	./.:0,0:0:0.508488,0.409191,0.082321:0,0,0
chr12	6768331	chr12_6768331_A_G	A	G	.	PASS	AF=0.461538;DP=245;NS=13;AN=26;MAF=0.461538;AC=12;AC_Het=6;AC_Hom=6;AC_Hemi=0;HWE=1	GT:AD:DP:GP:PL	1/1:0,2:2:3.1e-05,0.338697,0.661272:44,6,0	1/1:0,6:6:0,0.031018,0.968982:177,18,0	0/0:6,0:6:0.970399,0.029601,0:0,18,183	0/1:6,6:12:0,1,0:149,0,129	1/1:0,8:8:0,0.007939,0.992061:227,24,0	0/0:3,0:3:0.803833,0.196167,0:0,9,88	0/1:0,1:1:5.2e-05,0.505998,0.49395:40,3,0	0/1:0,1:1:4.1e-05,0.506003,0.493956:41,3,0	0/1:14,3:17:8e-05,0.99992,0:38,0,285	0/1:22,20:42:0,1,0:251,0,317	0/1:15,13:28:0,1,0:235,0,287	0/0:111,0:111:1,0,0:0,334,464	0/0:8,0:8:0.992432,0.007568,0:0,24,199
chr12	6769289	chr12_6769289_T_C	T	C	.	PASS	AF=0.416667;DP=208;NS=12;AN=24;MAF=0.416667;AC=10;AC_Het=6;AC_Hom=4;AC_Hemi=0;HWE=1	GT:AD:DP:GP:PL	0/0:19,0:19:0.999997,3e-06,0:0,57,366	0/0:7,0:7:0.98837,0.01163,0:0,21,192	0/1:7,6:13:0,1,0:151,0,165	0/1:6,7:13:0,1,0:168,0,150	1/1:0,14:14:0,0.000162,0.999838:326,42,0	1/1:0,4:4:0,0.142342,0.857658:128,12,0	./.:0,0:0:0.325362,0.490086,0.184551:0,0,0	0/1:0,1:1:6e-05,0.570369,0.429571:41,3,0	0/1:7,7:14:0,1,0:182,0,182	0/1:15,21:36:0,1,0:319,0,269	0/1:8,11:19:0,1,0:233,0,181	0/0:61,0:61:1,0,0:0,184,432	0/0:7,0:7:0.98837,0.01163,0:0,21,184
chr12	6769324	chr12_6769324_C_T	C	T	.	PASS	AF=0.136364;DP=187;NS=11;AN=22;MAF=0.136364;AC=3;AC_Het=1;AC_Hom=2;AC_Hemi=0;HWE=0.142857	GT:AD:DP:GP:PL	0/0:10,0:10:0.999746,0.000254,0:0,30,271	0/0:6,0:6:0.995956,0.004044,0:0,18,186	0/0:11,0:11:0.999873,0.000127,0:0,33,270	0/1:7,2:9:2.5e-05,0.999975,0:52,0,179	0/0:14,0:14:0.999984,1.6e-05,0:0,42,323	1/1:0,4:4:0,0.490284,0.509716:124,12,0	./.:0,0:0:0.783217,0.203557,0.013226:0,0,0	./.:0,0:0:0.783217,0.203557,0.013226:0,0,0	0/0:18,0:18:0.999999,1e-06,0:0,54,360	0/0:41,0:41:1,0,0:0,123,418	0/0:22,0:22:1,0,0:0,66,382	0/0:45,3:48:1,0,0:0,96,393	0/0:4,0:4:0.984017,0.015983,0:0,12,112
chr12	6771535	chr12_6771535_G_A	G	A	.	PASS	AF=0.375;DP=272;NS=12;AN=24;MAF=0.375;AC=9;AC_Het=5;AC_Hom=4;AC_Hemi=0;HWE=1	GT:AD:DP:GP:PL	1/1:0,13:13:0,0.000388,0.999612:271,39,0	0/0:5,0:5:0.962209,0.037791,0:0,15,153	0/0:17,0:17:0.99999,1e-05,0:0,51,329	0/1:2,4:6:0,0.999999,1e-06:126,0,56	1/1:0,7:7:0,0.024259,0.975741:209,21,0	0/0:7,0:7:0.990277,0.009723,0:0,21,175	./.:0,0:0:0.3771,0.473969,0.14893:0,0,0	0/0:2,0:2:0.760911,0.239089,0:0,6,72	0/1:13,7:20:0,1,0:134,0,237	0/1:28,25:53:0,1,0:303,0,325	0/1:9,18:27:0,1,0:294,0,149	0/0:109,0:109:1,0,0:0,328,451	0/1:2,4:6:0,0.999999,1e-06:111,0,58
chr12	6775108	chr12_6775108_G_T	G	T	.	PASS	AF=0.25;DP=204;NS=12;AN=24;MAF=0.25;AC=6;AC_Het=4;AC_Hom=2;AC_Hemi=0;HWE=1	GT:AD:DP:GP:PL	0/1:1,2:3:1e-06,0.995658,0.004341:61,0,16	0/0:3,0:3:0.920444,0.079556,0:0,9,89	0/0:8,0:8:0.997306,0.002694,0:0,24,191	0/0:6,0:6:0.989312,0.010688,0:0,18,163	0/0:10,0:10:0.999325,0.000675,0:0,30,244	0/0:7,0:7:0.994627,0.005373,0:0,21,177	0/0:4,0:4:0.958575,0.041425,0:0,12,131	./.:0,0:0:0.552179,0.381817,0.066004:0,0,0	0/1:8,6:14:0,1,0:124,0,141	0/1:15,21:36:0,1,0:247,0,221	0/1:10,6:16:0,1,0:144,0,220	1/1:0,91:91:0,0,1:443,274,0	0/0:5,0:5:0.978849,0.021151,0:0,15,139
chr12	6775211	chr12_6775211_C_T	C	T	.	PASS	AF=0.291667;DP=184;NS=12;AN=24;MAF=0.291667;AC=7;AC_Het=7;AC_Hom=0;AC_Hemi=0;HWE=0.487414	GT:AD:DP:GP:PL	0/0:2,0:2:0.814219,0.185781,0:0,6,57	0/0:3,0:3:0.897598,0.102402,0:0,9,101	0/0:6,0:6:0.98594,0.01406,0:0,18,151	0/1:6,5:11:0,1,0:129,0,129	0/1:1,6:7:0,0.779146,0.220854:161,1,0	0/0:13,0:13:0.999889,0.000111,0:0,39,271	./.:0,0:0:0.471486,0.430325,0.098189:0,0,0	0/1:3,1:4:0.00277,0.99723,0:26,0,77	0/1:5,7:12:0,1,0:164,0,86	0/1:18,19:37:0,1,0:226,0,252	0/1:4,9:13:0,1,0:194,0,102	0/0:71,0:71:1,0,0:0,214,452	0/1:2,3:5:0,0.999999,1e-06:71,0,55
chr12	6797367	chr12_6797367_T_G	T	G	.	PASS	AF=0.5;DP=263;NS=13;AN=26;MAF=0.5;AC=13;AC_Het=1;AC_Hom=12;AC_Hemi=0;HWE=0.00309751	GT:AD:DP:GP:PL	1/1:0,23:23:0,0,1:353,69,0	0/0:7,0:7:0.987185,0.012815,0:0,21,220	1/1:0,13:13:0,0.000294,0.999706:295,39,0	0/1:8,11:19:0,1,0:251,0,182	0/0:12,0:12:0.999595,0.000405,0:0,36,277	1/1:0,3:3:0,0.231288,0.768712:102,9,0	1/1:0,2:2:0,0.375687,0.624313:73,6,0	1/1:0,3:3:0,0.231288,0.768712:87,9,0	0/0:13,0:13:0.999797,0.000203,0:0,39,294	0/0:44,0:44:1,0,0:0,132,404	0/0:17,0:17:0.999987,1.3e-05,0:0,51,333	0/0:104,0:104:1,0,0:0,313,454	1/1:0,2:2:0,0.375687,0.624313:75,6,0
chr12	6805319	chr12_6805319_A_G	A	G	.	PASS	AF=0.115385;DP=260;NS=13;AN=26;MAF=0.115385;AC=3;AC_Het=3;AC_Hom=0;AC_Hemi=0;HWE=1	GT:AD:DP:GP:PL	0/0:31,0:31:1,0,0:0,93,381	0/0:3,0:3:0.963421,0.036579,0:0,9,109	0/0:18,0:18:0.999999,1e-06,0:0,54,359	0/0:4,0:4:0.98137,0.01863,0:0,12,148	0/0:4,0:4:0.98137,0.01863,0:0,12,136	0/1:0,1:1:0.001804,0.866582,0.131613:35,3,0	0/0:1,0:1:0.86815,0.131849,2e-06:0,3,41	0/0:2,0:2:0.929423,0.070577,0:0,6,70	0/1:25,3:28:0.014545,0.985455,0:23,0,325	0/0:70,1:71:1,0,0:0,192,431	0/0:32,0:32:1,0,0:0,96,414	0/1:49,13:62:0,1,0:99,0,316	0/0:3,0:3:0.963421,0.036579,0:0,9,107
chr12	6809712	chr12_6809712_T_C	T	C	.	PASS	AF=0.307692;DP=266;NS=13;AN=26;MAF=0.307692;AC=8;AC_Het=4;AC_Hom=4;AC_Hemi=0;HWE=0.507918	GT:AD:DP:GP:PL	1/1:0,8:8:0,0.016314,0.983686:231,24,0	0/0:14,0:14:0.999943,5.7e-05,0:0,42,314	1/1:0,15:15:0,0.00013,0.99987:286,45,0	0/1:15,4:19:0,1,0:71,0,268	0/1:12,2:14:0.000382,0.999618,0:34,0,250	0/1:5,1:6:0.006746,0.993254,0:22,0,125	0/0:5,0:5:0.971404,0.028596,0:0,15,168	0/0:1,0:1:0.67979,0.320198,1.2e-05:0,3,41	0/0:22,0:22:1,0,0:0,66,371	0/0:39,0:39:1,0,0:0,117,408	0/0:16,0:16:0.999986,1.4e-05,0:0,48,345	0/0:103,0:103:1,0,0:0,310,463	0/1:2,2:4:0,0.999999,0:65,0,58
chr12	6812096	chr12_6812096_A_T	A	T	.	PASS	AF=0.115385;DP=125;NS=13;AN=26;MAF=0.115385;AC=3;AC_Het=3;AC_Hom=0;AC_Hemi=0;HWE=1	GT:AD:DP:GP:PL	0/1:1,11:12:0,0.866322,0.133678:242,3,0	0/0:1,0:1:0.869009,0.130989,2e-06:0,3,41	0/0:10,1:11:0.810359,0.189641,0:0,1,246	0/1:10,1:11:0.460845,0.539155,0:6,0,245	0/0:5,0:5:0.990667,0.009333,0:0,15,133	0/0:1,0:1:0.869005,0.130988,6e-06:0,3,35	0/0:2,0:2:0.929916,0.070084,0:0,6,69	0/0:2,0:2:0.929916,0.070084,0:0,6,73	0/1:13,2:15:0.015864,0.984136,0:23,0,280	0/0:25,2:27:0.927572,0.072428,0:0,6,328	0/0:13,1:14:0.99528,0.00472,0:0,18,287	0/0:21,1:22:0.999546,0.000454,0:0,28,225	0/0:2,0:2:0.929916,0.070084,0:0,6,74
chr12	6813084	chr12_6813084_T_C	T	C	.	PASS	AF=0.115385;DP=245;NS=13;AN=26;MAF=0.115385;AC=3;AC_Het=3;AC_Hom=0;AC_Hemi=0;HWE=1	GT:AD:DP:GP:PL	0/0:24,0:24:1,0,0:0,72,344	0/0:4,0:4:0.982098,0.017902,0:0,12,104	0/0:13,1:14:0.957095,0.042905,0:0,8,243	0/0:7,0:7:0.997727,0.002273,0:0,21,188	0/1:9,2:11:0.000701,0.999299,0:37,0,199	0/0:3,0:3:0.964825,0.035175,0:0,9,97	0/1:0,1:1:0.001193,0.871684,0.127123:37,3,0	0/0:1,0:1:0.872724,0.127273,4e-06:0,3,37	0/0:10,0:10:0.999715,0.000285,0:0,30,246	0/0:36,0:36:1,0,0:0,108,390	0/0:22,1:23:0.999996,4e-06,0:0,49,338	0/0:105,0:105:1,0,0:0,316,432	0/1:5,1:6:0.041926,0.958074,0:19,0,138
chr12	6815112	chr12_6815112_G_A	G	A	.	PASS	AF=0.461538;DP=271;NS=13;AN=26;MAF=0.461538;AC=12;AC_Het=12;AC_Hom=0;AC_Hemi=0;HWE=0.00569121	GT:AD:DP:GP:PL	0/1:15,8:23:0,1,0:151,0,267	0/1:3,2:5:2e-06,0.999998,0:54,0,90	0/1:16,6:22:0,1,0:101,0,300	0/1:12,10:22:0,1,0:183,0,215	0/1:7,4:11:0,1,0:100,0,138	0/1:7,2:9:1.5e-05,0.999985,0:46,0,188	0/1:1,4:5:0,0.998903,0.001097:109,0,26	0/1:2,5:7:0,0.999986,1.4e-05:139,0,45	0/1:10,5:15:0,1,0:88,0,218	0/1:33,15:48:0,1,0:155,0,338	0/1:10,2:12:6.5e-05,0.999935,0:40,0,234	0/1:63,24:87:0,1,0:109,0,328	0/0:5,0:5:0.948763,0.051237,0:0,15,135
chr12	6815137	chr12_6815137_T_C	T	C	.	PASS	AF=0.192308;DP=230;NS=13;AN=26;MAF=0.192308;AC=5;AC_Het=5;AC_Hom=0;AC_Hemi=0;HWE=1	GT:AD:DP:GP:PL	0/0:18,0:18:0.999998,2e-06,0:0,54,292	0/0:7,0:7:0.996214,0.003786,0:0,21,154	0/0:19,0:19:0.999999,1e-06,0:0,57,358	0/0:20,0:20:1,0,0:0,60,288	0/1:6,3:9:0,1,0:67,0,133	0/1:8,1:9:0.077139,0.922861,0:14,0,219	0/0:6,0:6:0.992457,0.007543,0:0,18,146	0/0:8,0:8:0.998104,0.001896,0:0,24,174	0/0:10,1:11:0.807307,0.192693,0:0,3,196	0/1:36,5:41:0.007001,0.992999,0:25,0,319	0/1:10,2:12:0.001634,0.998366,0:31,0,232	0/1:56,8:64:0.041246,0.958754,0:17,0,242	0/0:6,0:6:0.992457,0.007543,0:0,18,151
chr12	6815150	chr12_6815150_G_T	G	T	.	PASS	AF=0.461538;DP=216;NS=13;AN=26;MAF=0.461538;AC=12;AC_Het=12;AC_Hom=0;AC_Hemi=0;HWE=0.00569121	GT:AD:DP:GP:PL	0/0:14,0:14:0.999896,0.000104,0:0,42,259	0/1:5,3:8:0,1,0:77,0,111	0/1:12,5:17:0,1,0:99,0,243	0/1:9,9:18:0,1,0:157,0,175	0/1:6,3:9:0,1,0:70,0,130	0/1:7,1:8:0.011739,0.988261,0:17,0,194	0/1:1,2:3:1e-06,0.998919,0.001081:60,0,26	0/1:4,4:8:0,1,0:102,0,94	0/1:7,4:11:0,1,0:84,0,162	0/1:24,14:38:0,1,0:150,0,315	0/1:9,4:13:0,1,0:78,0,207	0/1:40,20:60:0,1,0:139,0,300	0/1:3,2:5:1e-06,0.999999,0:60,0,81
chr12	6815200	chr12_6815200_C_T	C	T	.	PASS	AF=0.153846;DP=114;NS=13;AN=26;MAF=0.153846;AC=4;AC_Het=4;AC_Hom=0;AC_Hemi=0;HWE=1	GT:AD:DP:GP:PL	0/1:4,1:5:0.021032,0.978968,0:20,0,94	0/0:6,0:6:0.993545,0.006455,0:0,18,151	0/0:9,0:9:0.999189,0.000811,0:0,27,242	0/0:10,0:10:0.999594,0.000406,0:0,30,185	0/0:2,0:2:0.905832,0.094168,0:0,6,71	0/0:6,0:6:0.993545,0.006455,0:0,18,183	0/0:2,0:2:0.905832,0.094168,0:0,6,72	0/1:3,1:4:0.003832,0.996168,0:28,0,90	0/0:7,0:7:0.996762,0.003238,0:0,21,200	0/0:21,0:21:1,0,0:0,63,352	0/0:9,0:9:0.999189,0.000811,0:0,27,252	0/1:23,6:29:0,1,0:71,0,300	0/1:0,2:2:0,0.706293,0.293707:72,6,0
chr12	6815765	chr12_6815765_C_T	C	T	.	PASS	AF=0.318182;DP=126;NS=11;AN=22;MAF=0.318182;AC=7;AC_Het=7;AC_Hom=0;AC_Hemi=0;HWE=0.479876	GT:AD:DP:GP:PL	0/1:3,3:6:0,1,0:78,0,84	0/0:9,0:9:0.997719,0.002281,0:0,27,250	./.:0,0:0:0.397942,0.465769,0.136289:0,0,0	0/1:1,11:12:0,0.625359,0.374641:257,3,0	0/1:2,9:11:0,0.999953,4.7e-05:217,0,38	0/0:1,0:1:0.630801,0.369156,4.3e-05:0,3,37	0/1:0,1:1:0.021055,0.617542,0.361403:17,3,0	./.:0,0:0:0.397942,0.465769,0.136289:0,0,0	0/1:3,6:9:0,1,0:150,0,86	0/1:7,6:13:0,1,0:114,0,175	0/1:4,5:9:0,1,0:132,0,83	0/0:50,0:50:1,0,0:0,151,404	0/0:5,0:5:0.964716,0.035284,0:0,15,167
chr12	6816051	chr12_6816051_C_T	C	T	.	PASS	AF=0.208333;DP=110;NS=12;AN=24;MAF=0.208333;AC=5;AC_Het=3;AC_Hom=2;AC_Hemi=0;HWE=0.403727	GT:AD:DP:GP:PL	0/0:22,0:22:1,0,0:0,66,387	0/0:7,0:7:0.995641,0.004359,0:0,21,163	0/0:15,0:15:0.999983,1.7e-05,0:0,45,323	0/0:7,0:7:0.995641,0.004359,0:0,21,153	0/0:6,0:6:0.991319,0.008681,0:0,18,148	0/0:1,0:1:0.781092,0.218889,1.9e-05:0,3,35	0/0:5,0:5:0.982787,0.017213,0:0,15,140	./.:0,0:0:0.610125,0.34196,0.047915:0,0,0	0/1:3,1:4:0.002262,0.997738,0:29,0,88	0/1:2,2:4:1e-06,0.999999,0:61,0,63	0/1:4,3:7:0,1,0:80,0,114	1/1:0,23:23:0,1e-06,0.999999:327,69,0	0/0:8,0:8:0.997816,0.002184,0:0,24,226
chr12	6821854	chr12_6821854_C_T	C	T	.	PASS	AF=0.230769;DP=193;NS=13;AN=26;MAF=0.230769;AC=6;AC_Het=0;AC_Hom=6;AC_Hemi=0;HWE=0.00124224	GT:AD:DP:GP:PL	1/1:0,8:8:0,0.029051,0.970949:228,24,0	0/0:4,0:4:0.968395,0.031605,0:0,12,116	0/0:8,0:8:0.997964,0.002036,0:0,24,215	0/0:5,0:5:0.983944,0.016056,0:0,15,162	0/0:10,0:10:0.99949,0.00051,0:0,30,248	0/0:9,0:9:0.998981,0.001019,0:0,27,254	1/1:0,4:4:0,0.323745,0.676255:136,12,0	0/0:6,0:6:0.991907,0.008093,0:0,18,191	0/0:11,0:11:0.999745,0.000255,0:0,33,282	0/0:35,1:36:1,0,0:0,68,377	0/0:16,0:16:0.999992,8e-06,0:0,48,333	0/0:72,0:72:1,0,0:0,217,434	1/1:0,4:4:0,0.323745,0.676255:120,12,0
chr12	6822170	chr12_6822170_T_C	T	C	.	PASS	AF=0.384615;DP=210;NS=13;AN=26;MAF=0.384615;AC=10;AC_Het=2;AC_Hom=8;AC_Hemi=0;HWE=0.0196258	GT:AD:DP:GP:PL	1/1:0,18:18:0,1.2e-05,0.999988:287,54,0	1/1:0,7:7:0,0.023788,0.976212:214,21,0	1/1:0,12:12:0,0.000761,0.999239:287,36,0	0/1:3,11:14:0,1,0:229,0,61	0/0:8,0:8:0.995016,0.004984,0:0,24,212	0/0:7,0:7:0.990082,0.009918,0:0,21,208	0/0:3,0:3:0.861855,0.138145,0:0,9,104	0/0:4,0:4:0.925803,0.074197,0:0,12,137	0/0:10,0:10:0.998749,0.001251,0:0,30,240	0/0:40,0:40:1,0,0:0,120,410	0/0:13,0:13:0.999844,0.000156,0:0,39,290	0/1:38,30:68:0,1,0:281,0,337	1/1:0,6:6:0,0.046472,0.953528:185,18,0
chr12	6824182	chr12_6824182_G_A	G	A	.	PASS	AF=0.461538;DP=244;NS=13;AN=26;MAF=0.461538;AC=12;AC_Het=6;AC_Hom=6;AC_Hemi=0;HWE=1	GT:AD:DP:GP:PL	1/1:0,13:13:0,0.000275,0.999725:303,39,0	0/0:8,0:8:0.993108,0.006892,0:0,24,160	0/1:9,10:19:0,1,0:153,0,164	0/1:10,14:24:0,1,0:194,0,195	1/1:0,14:14:0,0.000137,0.999863:277,42,0	0/0:6,0:6:0.972991,0.027009,0:0,18,155	0/0:4,0:4:0.90006,0.09994,0:0,12,105	0/0:4,0:4:0.90006,0.09994,0:0,12,137	0/1:6,3:9:0,1,0:70,0,149	0/1:19,16:35:0,1,0:255,0,304	0/1:9,10:19:0,1,0:200,0,157	0/1:43,36:79:0,1,0:337,0,349	1/1:0,10:10:0,0.002194,0.997806:205,30,0
chr12	6824667	chr12_6824667_G_T	G	T	.	PASS	AF=0.458333;DP=266;NS=12;AN=24;MAF=0.458333;AC=11;AC_Het=5;AC_Hom=6;AC_Hemi=0;HWE=0.59387	GT:AD:DP:GP:PL	0/0:1,0:1:0.513542,0.485542,0.000916:0,3,27	./.:0,0:0:0.264207,0.499607,0.236185:0,0,0	0/1:3,4:7:0,1,0:111,0,88	1/1:0,2:2:0,0.345901,0.654099:72,6,0	1/1:0,7:7:0,0.016256,0.983744:202,21,0	0/0:2,0:2:0.679009,0.320991,0:0,6,73	0/0:2,0:2:0.679009,0.320991,0:0,6,67	0/0:4,0:4:0.894309,0.105691,0:0,12,146	0/1:5,19:24:0,1,0:292,0,108	0/1:29,19:48:0,1,0:280,0,341	0/1:13,16:29:0,1,0:286,0,212	0/1:66,71:137:0,1,0:348,0,346	1/1:0,3:3:0,0.209116,0.790884:113,9,0
chr12	6824998	chr12_6824998_C_T	C	T	.	PASS	AF=0.208333;DP=227;NS=12;AN=24;MAF=0.208333;AC=5;AC_Het=3;AC_Hom=2;AC_Hemi=0;HWE=0.403727	GT:AD:DP:GP:PL	0/0:1,0:1:0.768351,0.231635,1.4e-05:0,3,37	0/1:1,2:3:0.000166,0.993858,0.005977:40,0,14	1/1:0,5:5:0,0.17171,0.82829:131,15,0	0/1:5,3:8:0,1,0:74,0,139	0/1:9,3:12:1e-06,0.999999,0:61,0,206	0/0:2,0:2:0.869011,0.130989,0:0,6,70	./.:0,0:0:0.590377,0.355966,0.053657:0,0,0	0/0:1,0:1:0.768358,0.231637,6e-06:0,3,41	0/0:19,0:19:0.999999,1e-06,0:0,57,354	0/0:43,0:43:1,0,0:0,129,412	0/0:25,0:25:1,0,0:0,75,374	0/0:92,0:92:1,0,0:0,277,444	0/0:2,0:2:0.869011,0.130989,0:0,6,73
chr12	6825141	chr12_6825141_A_T	A	T	.	PASS	AF=0.136364;DP=222;NS=11;AN=22;MAF=0.136364;AC=3;AC_Het=3;AC_Hom=0;AC_Hemi=0;HWE=1	GT:AD:DP:GP:PL	0/0:1,0:1:0.857226,0.142769,5e-06:0,3,37	0/0:3,0:3:0.960028,0.039972,0:0,9,89	0/0:9,0:9:0.99935,0.00065,0:0,27,244	0/1:3,3:6:0,1,0:86,0,82	0/0:3,0:3:0.960028,0.039972,0:0,9,109	./.:0,0:0:0.734842,0.244774,0.020383:0,0,0	0/0:1,0:1:0.857205,0.142765,3e-05:0,3,29	0/1:0,1:1:0.001625,0.855835,0.14254:35,3,0	0/0:24,2:26:0.978871,0.021129,0:0,12,325	0/0:65,2:67:1,0,0:0,130,411	0/1:25,3:28:0.387263,0.612737,0:7,0,340	0/0:77,0:77:1,0,0:0,232,434	./.:0,0:0:0.734842,0.244774,0.020383:0,0,0
chr12	6828294	chr12_6828294_T_G	T	G	.	PASS	AF=0.166667;DP=267;NS=12;AN=24;MAF=0.166667;AC=4;AC_Het=4;AC_Hom=0;AC_Hemi=0;HWE=1	GT:AD:DP:GP:PL	./.:0,0:0:0.687908,0.282989,0.029104:0,0,0	0/0:6,0:6:0.993614,0.006386,0:0,18,188	0/1:12,2:14:0.008682,0.991318,0:24,0,261	0/0:16,0:16:0.999994,6e-06,0:0,48,327	0/0:19,0:19:0.999999,1e-06,0:0,57,379	0/1:2,1:3:0.001542,0.998458,0:32,0,65	0/0:2,0:2:0.906748,0.093252,0:0,6,65	0/1:1,1:2:0.001538,0.99838,8.2e-05:32,0,31	0/0:21,0:21:1,0,0:0,63,366	0/0:50,0:50:1,0,0:0,151,423	0/0:33,0:33:1,0,0:0,99,414	0/1:42,53:95:0,1,0:348,0,317	0/0:6,0:6:0.993614,0.006386,0:0,18,188
chr12	6831455	chr12_6831455_C_T	C	T	.	PASS	AF=0.333333;DP=196;NS=12;AN=24;MAF=0.333333;AC=8;AC_Het=4;AC_Hom=4;AC_Hemi=0;HWE=0.517566	GT:AD:DP:GP:PL	./.:0,0:0:0.431086,0.450971,0.117943:0,0,0	1/1:0,5:5:0,0.106731,0.893269:162,15,0	0/0:26,0:26:1,0,0:0,78,369	0/0:10,0:10:0.99898,0.00102,0:0,30,238	0/0:7,0:7:0.991894,0.008106,0:0,21,202	1/1:0,8:8:0,0.014715,0.985285:216,24,0	0/0:2,0:2:0.79269,0.20731,0:0,6,70	0/0:3,0:3:0.884359,0.115641,0:0,9,98	0/1:6,12:18:0,1,0:231,0,123	0/1:19,21:40:0,1,0:281,0,286	0/1:10,9:19:0,1,0:191,0,196	0/1:13,40:53:0,1,0:350,0,107	0/0:5,0:5:0.968345,0.031655,0:0,15,156
chr12	6834837	chr12_6834837_C_T	C	T	.	PASS	AF=0.208333;DP=260;NS=12;AN=24;MAF=0.208333;AC=5;AC_Het=3;AC_Hom=2;AC_Hemi=0;HWE=0.403727	GT:AD:DP:GP:PL	./.:0,0:0:0.62345,0.332277,0.044273:0,0,0	0/0:6,0:6:0.991742,0.008258,0:0,18,195	0/0:18,0:18:0.999998,2e-06,0:0,54,337	0/1:5,7:12:0,1,0:170,0,124	0/0:11,0:11:0.99974,0.00026,0:0,33,286	0/1:2,5:7:0,1,0:136,0,55	0/0:5,0:5:0.983618,0.016382,0:0,15,164	0/0:4,0:4:0.967765,0.032235,0:0,12,139	0/0:16,0:16:0.999992,8e-06,0:0,48,333	0/0:52,0:52:1,0,0:0,157,433	0/0:16,0:16:0.999992,8e-06,0:0,48,339	0/1:47,56:103:0,1,0:367,0,338	1/1:0,10:10:0,0.007275,0.992725:268,30,0
chr12	6835161	chr12_6835161_G_A	G	A	.	PASS	AF=0.333333;DP=259;NS=12;AN=24;MAF=0.333333;AC=8;AC_Het=4;AC_Hom=4;AC_Hemi=0;HWE=0.517566	GT:AD:DP:GP:PL	./.:0,0:0:0.439674,0.44681,0.113516:0,0,0	1/1:0,6:6:0,0.057936,0.942064:180,18,0	1/1:0,20:20:0,4e-06,0.999996:339,60,0	0/1:7,7:14:0,1,0:167,0,173	0/1:13,3:16:5e-06,0.999995,0:53,0,273	0/1:4,6:10:0,1,0:168,0,105	0/0:5,0:5:0.969222,0.030778,0:0,15,168	0/0:3,0:3:0.887291,0.112709,0:0,9,95	0/0:11,0:11:0.999504,0.000496,0:0,33,285	0/0:33,0:33:1,0,0:0,99,417	0/0:22,0:22:1,0,0:0,66,364	0/1:49,56:105:0,1,0:363,0,339	0/0:14,0:14:0.999938,6.2e-05,0:0,42,325
chr12	6835231	chr12_6835231_C_T	C	T	.	PASS	AF=0.230769;DP=273;NS=13;AN=26;MAF=0.230769;AC=6;AC_Het=4;AC_Hom=2;AC_Hemi=0;HWE=0.522981	GT:AD:DP:GP:PL	0/1:1,1:2:0.000643,0.999233,0.000124:34,0,31	0/0:10,0:10:0.999393,0.000607,0:0,30,276	1/1:0,24:24:0,0,1:385,72,0	0/1:3,6:9:0,1,0:149,0,81	0/1:11,3:14:4.5e-05,0.999955,0:46,0,212	0/0:7,0:7:0.995166,0.004834,0:0,21,207	0/1:8,1:9:0.076052,0.923948,0:13,0,215	0/0:1,0:1:0.762818,0.237159,2.3e-05:0,3,35	0/0:22,0:22:1,0,0:0,66,364	0/0:41,0:41:1,0,0:0,123,408	0/0:19,0:19:0.999999,1e-06,0:0,57,359	0/0:104,0:104:1,0,0:0,313,454	0/0:11,0:11:0.999697,0.000303,0:0,33,272
chr12	6837460	chr12_6837460_C_T	C	T	.	PASS	AF=0.208333;DP=254;NS=12;AN=24;MAF=0.208333;AC=5;AC_Het=3;AC_Hom=2;AC_Hemi=0;HWE=0.403727	GT:AD:DP:GP:PL	0/1:0,1:1:0.0003,0.791239,0.20846:40,3,0	./.:0,0:0:0.626438,0.330081,0.043481:0,0,0	0/1:4,5:9:0,1,0:136,0,112	0/0:9,0:9:0.998972,0.001028,0:0,27,240	0/0:20,0:20:0.999999,1e-06,0:0,60,346	1/1:0,4:4:0,0.321777,0.678223:124,12,0	0/0:10,0:10:0.999486,0.000514,0:0,30,255	0/0:2,0:2:0.883605,0.116395,0:0,6,75	0/0:13,0:13:0.999936,6.4e-05,0:0,39,300	0/0:46,0:46:1,0,0:0,138,429	0/0:14,0:14:0.999968,3.2e-05,0:0,42,286	0/1:66,48:114:0,1,0:332,0,375	0/0:12,0:12:0.999871,0.000129,0:0,36,297
chr12	6839225	chr12_6839225_T_C	T	C	.	PASS	AF=0.416667;DP=239;NS=12;AN=24;MAF=0.416667;AC=10;AC_Het=4;AC_Hom=6;AC_Hemi=0;HWE=0.289272	GT:AD:DP:GP:PL	./.:0,0:0:0.356153,0.481265,0.162582:0,0,0	0/0:3,0:3:0.8555,0.1445,0:0,9,110	1/1:0,17:17:0,2.3e-05,0.999977:346,51,0	0/1:5,1:6:0.014745,0.985255,0:17,0,144	0/0:7,0:7:0.989554,0.010446,0:0,21,205	0/0:5,0:5:0.959485,0.040515,0:0,15,166	0/0:4,0:4:0.922124,0.077876,0:0,12,136	1/1:0,2:2:0,0.425294,0.574706:74,6,0	0/1:9,3:12:0,1,0:67,0,210	0/1:22,23:45:0,1,0:271,0,311	0/1:9,15:24:0,1,0:277,0,198	0/0:110,0:110:1,0,0:0,331,480	1/1:0,4:4:0,0.15612,0.84388:137,12,0
chr12	6839853	chr12_6839853_C_T	C	T	.	PASS	AF=0.192308;DP=273;NS=13;AN=26;MAF=0.192308;AC=5;AC_Het=1;AC_Hom=4;AC_Hemi=0;HWE=0.026087	GT:AD:DP:GP:PL	0/0:1,0:1:0.79348,0.204358,0.002162:0,3,14	1/1:0,8:8:0,0.029439,0.970561:215,24,0	0/0:19,0:19:0.999999,1e-06,0:0,57,347	0/0:22,0:22:1,0,0:0,66,384	0/0:12,0:12:0.999874,0.000126,0:0,36,303	0/1:1,3:4:0,0.999836,0.000164:92,0,29	0/0:4,0:4:0.968811,0.031189,0:0,12,117	0/0:2,0:2:0.885918,0.114082,0:0,6,81	0/0:22,0:22:1,0,0:0,66,377	0/0:55,0:55:1,0,0:0,166,439	0/0:27,0:27:1,0,0:0,81,400	1/1:5,61:66:0,0.000176,0.999824:341,46,0	0/0:11,0:11:0.999749,0.000251,0:0,33,299
chr12	6841683	chr12_6841683_G_A	G	A	.	PASS	AF=0.153846;DP=250;NS=13;AN=26;MAF=0.153846;AC=4;AC_Het=2;AC_Hom=2;AC_Hemi=0;HWE=0.234783	GT:AD:DP:GP:PL	0/0:18,0:18:0.999998,2e-06,0:0,54,242	0/0:6,0:6:0.993675,0.006325,0:0,18,163	1/1:0,13:13:0,0.001197,0.998803:287,39,0	0/1:7,4:11:0,1,0:86,0,170	0/0:7,0:7:0.996828,0.003172,0:0,21,216	0/0:2,0:2:0.907571,0.092429,0:0,6,74	0/0:7,0:7:0.996828,0.003172,0:0,21,188	0/1:0,2:2:0,0.710537,0.289462:72,6,0	0/0:13,0:13:0.99995,5e-05,0:0,39,267	0/0:30,0:30:1,0,0:0,90,383	0/0:20,0:20:1,0,0:0,60,356	0/0:115,0:115:1,0,0:0,346,466	0/0:6,0:6:0.993675,0.006325,0:0,18,186
chr12	6846949	chr12_6846949_T_C	T	C	.	PASS	AF=0.166667;DP=185;NS=12;AN=24;MAF=0.166667;AC=4;AC_Het=4;AC_Hom=0;AC_Hemi=0;HWE=1	GT:AD:DP:GP:PL	0/0:12,0:12:0.999901,9.9e-05,0:0,36,287	0/0:3,0:3:0.951771,0.048229,0:0,9,102	0/1:5,1:6:0.059079,0.940921,0:16,0,139	0/1:9,2:11:0.000634,0.999366,0:36,0,195	0/0:7,0:7:0.996843,0.003157,0:0,21,218	0/0:7,0:7:0.996843,0.003157,0:0,21,217	0/0:1,0:1:0.831464,0.168534,3e-06:0,3,41	0/0:2,0:2:0.907979,0.092021,0:0,6,73	0/0:10,0:10:0.999604,0.000396,0:0,30,251	0/0:39,3:42:0.997035,0.002965,0:0,21,346	0/1:17,3:20:0.000267,0.999733,0:40,0,294	0/1:57,7:64:0.213706,0.786294,0:10,0,315	./.:0,0:0:0.691334,0.280262,0.028404:0,0,0
chr12	6847021	chr12_6847021_A_G	A	G	.	PASS	AF=0.461538;DP=264;NS=13;AN=26;MAF=0.461538;AC=12;AC_Het=2;AC_Hom=10;AC_Hemi=0;HWE=0.0206165	GT:AD:DP:GP:PL	1/1:0,19:19:0,4e-06,0.999996:359,57,0	1/1:0,6:6:0,0.035036,0.964964:186,18,0	1/1:0,16:16:0,3.5e-05,0.999965:339,48,0	0/1:6,10:16:0,1,0:236,0,149	0/0:11,0:11:0.99916,0.00084,0:0,33,284	0/0:6,0:6:0.97381,0.02619,0:0,18,183	0/1:7,1:8:0.044873,0.955127,0:11,0,201	0/0:4,0:4:0.902871,0.097129,0:0,12,136	0/0:19,0:19:0.999997,3e-06,0:0,57,338	0/0:47,1:48:1,0,0:0,110,400	0/0:19,0:19:0.999997,3e-06,0:0,57,354	1/1:0,85:85:0,0,1:459,256,0	1/1:0,7:7:0,0.01783,0.98217:194,21,0
chr12	6850755	chr12_6850755_A_T	A	T	.	PASS	AF=0.115385;DP=258;NS=13;AN=26;MAF=0.115385;AC=3;AC_Het=3;AC_Hom=0;AC_Hemi=0;HWE=1	GT:AD:DP:GP:PL	0/0:23,2:25:0.967959,0.032041,0:0,9,321	0/0:2,0:2:0.935258,0.064742,0:0,6,70	0/1:19,3:22:0.002626,0.997374,0:31,0,307	0/1:4,3:7:0,1,0:93,0,114	0/0:8,0:8:0.99892,0.00108,0:0,24,236	0/0:8,0:8:0.99892,0.00108,0:0,24,226	0/0:4,0:4:0.982989,0.017011,0:0,12,139	0/0:3,0:3:0.966546,0.033454,0:0,9,112	0/1:10,2:12:0.001855,0.998145,0:33,0,231	0/0:42,1:43:1,0,0:0,94,403	0/0:16,0:16:0.999996,4e-06,0:0,48,329	0/0:95,9:104:0.99999,1e-05,0:0,44,292	0/0:4,0:4:0.982989,0.017011,0:0,12,118
chr12	6855591	chr12_6855591_T_C	T	C	.	PASS	AF=0.291667;DP=151;NS=12;AN=24;MAF=0.291667;AC=7;AC_Het=5;AC_Hom=2;AC_Hemi=0;HWE=1	GT:AD:DP:GP:PL	0/1:1,2:3:2.9e-05,0.9978,0.002171:46,0,20	0/1:1,3:4:0,0.993492,0.006508:73,0,15	1/1:0,3:3:0,0.377858,0.622142:107,9,0	0/0:11,0:11:0.999598,0.000402,0:0,33,263	0/0:16,0:16:0.999987,1.3e-05,0:0,48,329	0/1:2,1:3:0.005129,0.994871,0:24,0,58	0/0:4,0:4:0.951068,0.048932,0:0,12,136	./.:0,0:0:0.501844,0.413131,0.085025:0,0,0	0/1:8,2:10:0.010549,0.989451,0:21,0,191	0/0:34,3:37:0.999436,0.000564,0:0,32,343	0/0:10,1:11:0.959468,0.040532,0:0,13,232	0/1:13,31:44:0,1,0:299,0,108	0/0:1,0:1:0.707986,0.291413,0.000601:0,3,23
chr12	6855592	chr12_6855592_A_G	A	G	.	PASS	AF=0.416667;DP=148;NS=12;AN=24;MAF=0.416667;AC=10;AC_Het=4;AC_Hom=6;AC_Hemi=0;HWE=0.289272	GT:AD:DP:GP:PL	0/0:3,0:3:0.850632,0.149368,0:0,9,81	0/1:1,2:3:1e-05,0.972927,0.027063:49,0,11	1/1:0,3:3:0,0.262489,0.737511:107,9,0	0/0:11,0:11:0.999315,0.000685,0:0,33,268	0/0:15,0:15:0.999957,4.3e-05,0:0,45,319	1/1:0,3:3:0,0.262489,0.737511:98,9,0	1/1:0,4:4:0,0.151071,0.848929:138,12,0	./.:0,0:0:0.345045,0.484721,0.170234:0,0,0	0/1:8,2:10:0.006209,0.993791,0:21,0,179	0/0:36,2:38:0.999993,7e-06,0:0,53,354	0/0:11,0:11:0.999315,0.000685,0:0,33,261	0/1:22,22:44:0,1,0:255,0,197	0/1:0,1:1:0.004174,0.584951,0.410875:23,3,0
chr12	6855633	chr12_6855633_G_A	G	A	.	PASS	AF=0.192308;DP=206;NS=13;AN=26;MAF=0.192308;AC=5;AC_Het=5;AC_Hom=0;AC_Hemi=0;HWE=1	GT:AD:DP:GP:PL	0/0:11,0:11:0.999773,0.000227,0:0,33,219	0/1:3,1:4:0.003428,0.996572,0:28,0,84	0/1:4,2:6:8.7e-05,0.999913,0:44,0,95	0/0:13,0:13:0.999943,5.7e-05,0:0,39,292	0/0:21,1:22:0.9993,0.0007,0:0,28,339	0/0:9,0:9:0.999092,0.000908,0:0,27,227	0/0:9,0:9:0.999092,0.000908,0:0,27,227	0/0:2,0:2:0.895836,0.104164,0:0,6,61	0/0:14,0:14:0.999972,2.8e-05,0:0,42,306	0/0:42,1:43:1,0,0:0,104,409	0/1:16,2:18:0.197434,0.802566,0:9,0,280	0/1:39,9:48:0,1,0:74,0,287	0/1:5,2:7:0.000435,0.999565,0:37,0,127
chr12	6855642	chr12_6855642_T_C	T	C	.	PASS	AF=0.346154;DP=194;NS=13;AN=26;MAF=0.346154;AC=9;AC_Het=7;AC_Hom=2;AC_Hemi=0;HWE=1	GT:AD:DP:GP:PL	0/1:5,3:8:2e-06,0.999998,0:58,0,105	0/0:4,0:4:0.940562,0.059438,0:0,12,127	0/1:3,2:5:1.3e-05,0.999987,0:49,0,69	0/0:12,1:13:0.718893,0.281107,0:0,4,257	0/0:24,0:24:1,0,0:0,72,381	0/1:7,2:9:0.000318,0.999682,0:35,0,151	0/1:8,1:9:0.112745,0.887255,0:9,0,195	1/1:0,2:2:2e-06,0.497227,0.502772:61,6,0	0/0:11,0:11:0.999507,0.000493,0:0,33,279	0/0:42,2:44:1,0,0:0,76,378	0/1:14,3:17:5e-06,0.999995,0:53,0,272	0/1:12,29:41:0,1,0:306,0,91	0/1:2,5:7:0,0.999949,5.1e-05:131,0,37
chr12	6855653	chr12_6855653_C_T	C	T	.	PASS	AF=0.115385;DP=205;NS=13;AN=26;MAF=0.115385;AC=3;AC_Het=3;AC_Hom=0;AC_Hemi=0;HWE=1	GT:AD:DP:GP:PL	0/0:7,1:8:0.714375,0.285625,0:1,0,160	0/0:4,0:4:0.980385,0.019615,0:0,12,131	0/0:5,0:5:0.990095,0.009905,0:0,15,127	0/0:12,0:12:0.999922,7.8e-05,0:0,36,285	0/1:18,3:21:0.000221,0.999779,0:41,0,303	0/1:7,2:9:0.000706,0.999294,0:36,0,161	0/1:5,4:9:0,1,0:93,0,142	0/0:2,0:2:0.925899,0.074101,0:0,6,62	0/0:11,1:12:0.801562,0.198438,0:0,1,264	0/0:45,2:47:1,0,0:0,79,374	0/0:16,0:16:0.999995,5e-06,0:0,48,329	0/0:50,1:51:1,0,0:0,129,359	0/0:9,0:9:0.999375,0.000625,0:0,27,210
chr12	6855668	chr12_6855668_G_A	G	A	.	PASS	AF=0.307692;DP=222;NS=13;AN=26;MAF=0.307692;AC=8;AC_Het=8;AC_Hom=0;AC_Hemi=0;HWE=0.244302	GT:AD:DP:GP:PL	0/1:7,2:9:0.000352,0.999648,0:35,0,144	0/1:4,1:5:0.003488,0.996512,0:25,0,100	0/1:3,2:5:2.2e-05,0.999978,0:47,0,67	0/0:13,0:13:0.999888,0.000112,0:0,39,299	0/1:17,2:19:0.026058,0.973942,0:16,0,296	0/1:6,1:7:0.017319,0.982681,0:18,0,145	0/1:6,3:9:0,1,0:71,0,157	0/0:4,0:4:0.945964,0.054036,0:0,12,115	0/0:13,1:14:0.849793,0.150207,0:0,7,289	0/0:44,3:47:0.999997,3e-06,0:0,54,358	0/1:16,3:19:0.000275,0.999725,0:36,0,282	0/0:59,1:60:1,0,0:0,156,359	0/1:8,2:10:0.001763,0.998237,0:28,0,184
chr12	6855919	chr12_6855919_G_A	G	A	.	PASS	AF=0.346154;DP=268;NS=13;AN=26;MAF=0.346154;AC=9;AC_Het=9;AC_Hom=0;AC_Hemi=0;HWE=0.209153	GT:AD:DP:GP:PL	0/0:8,0:8:0.99561,0.00439,0:0,24,193	0/1:2,3:5:0,0.999985,1.5e-05:82,0,43	0/1:2,4:6:0,0.999982,1.8e-05:104,0,42	0/1:19,5:24:0,1,0:80,0,289	0/0:18,0:18:0.999996,4e-06,0:0,54,319	0/1:7,5:12:0,1,0:122,0,155	0/0:7,0:7:0.991258,0.008742,0:0,21,181	0/0:1,0:1:0.638368,0.360349,0.001283:0,3,22	0/1:10,6:16:0,1,0:124,0,223	0/1:31,10:41:0,1,0:136,0,320	0/1:11,4:15:0,1,0:66,0,222	0/1:17,92:109:0,0.995001,0.004999:285,0,17	0/1:2,4:6:0,0.999926,7.4e-05:98,0,36
chr12	6856098	chr12_6856098_A_C	A	C	.	PASS	AF=0.461538;DP=249;NS=13;AN=26;MAF=0.461538;AC=12;AC_Het=6;AC_Hom=6;AC_Hemi=0;HWE=1	GT:AD:DP:GP:PL	0/0:3,0:3:0.816903,0.183097,0:0,9,77	0/0:2,0:2:0.690477,0.309523,0:0,6,75	0/1:6,7:13:0,1,0:148,0,149	0/1:7,10:17:0,1,0:206,0,170	0/0:8,0:8:0.993045,0.006955,0:0,24,231	0/1:2,6:8:0,0.999957,4.3e-05:158,0,40	0/0:3,0:3:0.816903,0.183097,0:0,9,94	1/1:0,6:6:0,0.03368,0.96632:176,18,0	0/1:5,10:15:0,1,0:226,0,122	0/1:17,15:32:0,1,0:275,0,277	0/1:9,10:19:0,1,0:202,0,197	1/1:0,121:121:0,0,1:473,364,0	1/1:0,2:2:0,0.358017,0.641983:74,6,0
chr12	6871430	chr12_6871430_A_G	A	G	.	PASS	AF=0.192308;DP=151;NS=13;AN=26;MAF=0.192308;AC=5;AC_Het=5;AC_Hom=0;AC_Hemi=0;HWE=1	GT:AD:DP:GP:PL	0/0:14,0:14:0.99997,3e-05,0:0,42,284	0/1:2,2:4:1e-06,0.999999,0:63,0,64	0/0:9,0:9:0.999054,0.000946,0:0,27,219	0/1:10,2:12:0.000231,0.999769,0:40,0,189	0/1:8,1:9:0.345535,0.654465,0:6,0,200	0/0:2,0:2:0.891847,0.108153,0:0,6,73	0/0:2,0:2:0.891847,0.108153,0:0,6,74	0/1:6,2:8:2.9e-05,0.999971,0:49,0,130	0/0:1,0:1:0.804799,0.195196,5e-06:0,3,40	0/0:9,0:9:0.999054,0.000946,0:0,27,237	0/0:6,0:6:0.992478,0.007522,0:0,18,176	0/0:63,0:63:1,0,0:0,190,419	0/1:9,3:12:1e-06,0.999999,0:63,0,200
chr12	6872572	chr12_6872572_T_A	T	A	.	PASS	AF=0.153846;DP=252;NS=13;AN=26;MAF=0.153846;AC=4;AC_Het=0;AC_Hom=4;AC_Hemi=0;HWE=0.00521739	GT:AD:DP:GP:PL	0/0:27,0:27:1,0,0:0,81,382	1/1:0,7:7:0,0.07896,0.92104:156,21,0	0/0:25,0:25:1,0,0:0,75,384	0/0:15,0:15:0.999989,1.1e-05,0:0,45,302	0/0:15,0:15:0.999989,1.1e-05,0:0,45,240	0/0:6,0:6:0.994337,0.005663,0:0,18,151	1/1:0,7:7:0,0.07896,0.92104:174,21,0	0/0:1,0:1:0.845845,0.154153,2e-06:0,3,41	0/0:10,0:10:0.999644,0.000356,0:0,30,256	0/0:32,0:32:1,0,0:0,96,371	0/0:12,0:12:0.999911,8.9e-05,0:0,36,264	0/0:88,0:88:1,0,0:0,265,445	0/0:6,0:6:0.994337,0.005663,0:0,18,170
chr12	6884389	chr12_6884389_C_T	C	T	.	PASS	AF=0.458333;DP=174;NS=12;AN=24;MAF=0.458333;AC=11;AC_Het=5;AC_Hom=6;AC_Hemi=0;HWE=0.59387	GT:AD:DP:GP:PL	0/0:16,0:16:0.999974,2.6e-05,0:0,48,315	0/0:7,0:7:0.986712,0.013288,0:0,21,194	0/0:16,0:16:0.999974,2.6e-05,0:0,48,349	1/1:0,13:13:0,0.000283,0.999717:243,39,0	1/1:0,8:8:0,0.008982,0.991018:197,24,0	0/1:4,3:7:0,1,0:76,0,105	./.:0,0:0:0.288458,0.49725,0.214293:0,0,0	0/0:4,0:4:0.902743,0.097257,0:0,12,133	0/1:1,7:8:0,0.991315,0.008685:170,0,17	0/1:14,18:32:0,1,0:300,0,166	0/1:9,11:20:0,1,0:228,0,148	1/1:0,36:36:0,0,1:205,108,0	0/1:3,4:7:0,1,0:117,0,85
chr12	6885306	chr12_6885306_C_T	C	T	.	PASS	AF=0.192308;DP=108;NS=13;AN=26;MAF=0.192308;AC=5;AC_Het=3;AC_Hom=2;AC_Hemi=0;HWE=0.373913	GT:AD:DP:GP:PL	0/1:0,2:2:6e-06,0.637281,0.362713:59,6,0	0/0:2,0:2:0.875439,0.124561,0:0,6,72	0/0:23,0:23:1,0,0:0,69,385	0/0:6,0:6:0.991186,0.008814,0:0,18,162	0/1:2,1:3:0.006992,0.993008,0:24,0,56	0/0:2,0:2:0.875439,0.124561,0:0,6,68	0/0:3,0:3:0.933583,0.066417,0:0,9,109	0/0:2,0:2:0.875439,0.124561,0:0,6,73	0/1:9,2:11:0.000153,0.999847,0:41,0,217	0/0:25,3:28:0.900809,0.099191,0:0,7,342	0/0:12,1:13:0.965963,0.034037,0:0,12,272	1/1:0,5:5:0,0.18007,0.81993:127,15,0	0/0:8,0:8:0.997782,0.002218,0:0,24,230
chr12	6885609	chr12_6885609_A_G	A	G	.	PASS	AF=0.153846;DP=125;NS=13;AN=26;MAF=0.153846;AC=4;AC_Het=4;AC_Hom=0;AC_Hemi=0;HWE=1	GT:AD:DP:GP:PL	0/1:2,3:5:0,0.999944,5.6e-05:72,0,33	0/0:4,0:4:0.974835,0.025165,0:0,12,124	0/0:17,0:17:0.999997,3e-06,0:0,51,346	0/0:4,0:4:0.974835,0.025165,0:0,12,131	0/0:1,0:1:0.828797,0.171167,3.5e-05:0,3,30	0/1:1,1:2:0.046177,0.953792,3.1e-05:17,0,35	0/0:2,0:2:0.906403,0.093597,0:0,6,61	0/0:1,0:1:0.828823,0.171173,4e-06:0,3,39	0/1:15,2:17:0.015628,0.984372,0:22,0,273	0/0:31,3:34:0.99944,0.00056,0:0,29,354	0/1:14,3:17:0.000222,0.999778,0:40,0,266	0/0:16,1:17:0.999578,0.000422,0:0,30,225	0/0:4,0:4:0.974835,0.025165,0:0,12,112
chr12	6892403	chr12_6892403_T_C	T	C	.	PASS	AF=0.181818;DP=99;NS=11;AN=22;MAF=0.181818;AC=4;AC_Het=0;AC_Hom=4;AC_Hemi=0;HWE=0.0075188	GT:AD:DP:GP:PL	0/0:9,0:9:0.999136,0.000864,0:0,27,233	1/1:0,7:7:0,0.065888,0.934112:188,21,0	0/0:4,0:4:0.973058,0.026942,0:0,12,110	1/1:0,5:5:0,0.220057,0.779943:142,15,0	./.:0,0:0:0.670205,0.296911,0.032884:0,0,0	0/0:3,0:3:0.94753,0.05247,0:0,9,98	0/0:1,0:1:0.81862,0.181329,5.1e-05:0,3,29	./.:0,0:0:0.670205,0.296911,0.032884:0,0,0	0/0:13,0:13:0.999946,5.4e-05,0:0,39,263	0/0:20,0:20:1,0,0:0,60,334	0/0:15,0:15:0.999986,1.4e-05,0:0,45,307	0/0:17,0:17:0.999997,3e-06,0:0,51,196	0/0:5,0:5:0.986345,0.013655,0:0,15,151
chr12	6894130	chr12_6894130_T_C	T	C	.	PASS	AF=0.375;DP=129;NS=12;AN=24;MAF=0.375;AC=9;AC_Het=3;AC_Hom=6;AC_Hemi=0;HWE=0.205277	GT:AD:DP:GP:PL	0/0:7,0:7:0.991348,0.008652,0:0,21,190	./.:0,0:0:0.411646,0.459901,0.128453:0,0,0	0/0:15,0:15:0.999966,3.4e-05,0:0,45,310	0/0:3,0:3:0.877463,0.122537,0:0,9,108	0/1:0,1:1:0.009041,0.635794,0.355165:21,3,0	0/1:8,2:10:7.3e-05,0.999927,0:41,0,209	1/1:0,2:2:0,0.472312,0.527687:68,6,0	1/1:0,2:2:0,0.472312,0.527688:76,6,0	0/0:8,0:8:0.995655,0.004345,0:0,24,175	0/0:22,2:24:0.999205,0.000795,0:0,31,330	0/0:14,1:15:0.936101,0.063899,0:0,12,288	1/1:0,35:35:0,0,1:203,105,0	0/1:5,2:7:1e-06,0.999999,0:60,0,151
chr12	6903137	chr12_6903137_A_T	A	T	.	PASS	AF=0.409091;DP=103;NS=11;AN=22;MAF=0.409091;AC=9;AC_Het=1;AC_Hom=8;AC_Hemi=0;HWE=0.00928793	GT:AD:DP:GP:PL	./.:0,0:0:0.339123,0.486439,0.174438:0,0,0	0/0:3,0:3:0.847964,0.152036,0:0,9,97	1/1:0,12:12:0,0.00068,0.99932:259,36,0	1/1:0,7:7:0,0.02132,0.97868:192,21,0	0/1:1,2:3:4e-06,0.994316,0.00568:53,0,18	0/0:1,0:1:0.582275,0.417606,0.000119:0,3,34	./.:0,0:0:0.339123,0.486439,0.174438:0,0,0	1/1:0,2:2:0,0.410774,0.589226:74,6,0	0/0:15,0:15:0.999956,4.4e-05,0:0,45,324	0/0:30,0:30:1,0,0:0,90,398	0/0:9,0:9:0.997206,0.002794,0:0,27,250	1/1:0,16:16:0,4.3e-05,0.999957:268,48,0	0/0:5,0:5:0.9571,0.0429,0:0,15,115
chr12	6903184	chr12_6903184_T_G	T	G	.	PASS	AF=0.454545;DP=63;NS=11;AN=22;MAF=0.454545;AC=10;AC_Het=2;AC_Hom=8;AC_Hemi=0;HWE=0.0610009	GT:AD:DP:GP:PL	./.:0,0:0:0.260093,0.4998,0.240107:0,0,0	0/1:0,1:1:6.7e-05,0.509957,0.489976:39,3,0	1/1:0,3:3:0,0.206469,0.793531:71,9,0	1/1:0,4:4:0,0.115118,0.884882:135,12,0	1/1:0,3:3:0,0.206469,0.793531:80,9,0	0/0:3,0:3:0.806324,0.193676,0:0,9,106	./.:0,0:0:0.260093,0.4998,0.240107:0,0,0	0/1:0,1:1:6.7e-05,0.509957,0.489976:39,3,0	0/0:7,0:7:0.98521,0.01479,0:0,21,197	0/0:25,1:26:0.999999,1e-06,0:0,62,354	0/0:10,0:10:0.998127,0.001873,0:0,30,240	0/0:2,0:2:0.675478,0.324497,2.5e-05:0,6,44	1/1:0,3:3:0,0.206469,0.793531:66,9,0
chr12	6903339	chr12_6903339_A_G	A	G	.	PASS	AF=0.25;DP=92;NS=12;AN=24;MAF=0.25;AC=6;AC_Het=2;AC_Hom=4;AC_Hemi=0;HWE=0.0898987	GT:AD:DP:GP:PL	./.:0,0:0:0.506917,0.410128,0.082955:0,0,0	1/1:0,4:4:0,0.236051,0.763949:91,12,0	0/1:7,7:14:0,1,0:138,0,152	0/0:4,0:4:0.951869,0.048131,0:0,12,118	0/0:2,0:2:0.831765,0.168235,0:0,6,75	0/0:1,0:1:0.711817,0.28795,0.000232:0,3,27	0/0:1,0:1:0.711817,0.28795,0.000232:0,3,27	0/0:1,0:1:0.711941,0.288,5.8e-05:0,3,33	0/0:9,0:9:0.998422,0.001578,0:0,27,220	0/0:40,0:40:1,0,0:0,120,392	0/0:11,0:11:0.999605,0.000395,0:0,33,240	1/1:0,3:3:0,0.381946,0.618054:87,9,0	0/1:0,2:2:1.4e-05,0.55276,0.447226:53,6,0
chr12	6908469	chr12_6908469_A_G	A	G	.	PASS	AF=0.166667;DP=114;NS=12;AN=24;MAF=0.166667;AC=4;AC_Het=4;AC_Hom=0;AC_Hemi=0;HWE=1	GT:AD:DP:GP:PL	0/1:1,1:2:0.039415,0.958732,0.001853:17,0,18	0/0:4,0:4:0.970497,0.029503,0:0,12,101	0/0:16,0:16:0.999993,7e-06,0:0,48,269	./.:0,0:0:0.64701,0.314718,0.038271:0,0,0	0/1:0,1:1:0.006556,0.799095,0.194349:27,3,0	0/0:4,0:4:0.970497,0.029503,0:0,12,99	0/1:0,1:1:0.006556,0.799095,0.194349:27,3,0	0/1:0,1:1:0.006556,0.799095,0.194349:27,3,0	0/0:9,0:9:0.999051,0.000949,0:0,27,217	0/0:23,1:24:0.999994,6e-06,0:0,49,308	0/0:9,0:9:0.999051,0.000949,0:0,27,213	0/0:41,0:41:1,0,0:0,123,357	0/0:2,0:2:0.891581,0.108419,0:0,6,55
chr12	6908797	chr12_6908797_G_A	G	A	.	PASS	AF=0.115385;DP=126;NS=13;AN=26;MAF=0.115385;AC=3;AC_Het=3;AC_Hom=0;AC_Hemi=0;HWE=1	GT:AD:DP:GP:PL	0/0:1,0:1:0.883015,0.116979,6e-06:0,3,34	0/0:4,0:4:0.983711,0.016289,0:0,12,124	0/0:3,0:3:0.967943,0.032057,0:0,9,95	0/0:1,0:1:0.883016,0.116979,5e-06:0,3,35	0/0:1,0:1:0.883018,0.116979,3e-06:0,3,37	0/0:6,0:6:0.995877,0.004123,0:0,18,178	0/0:5,0:5:0.991789,0.008211,0:0,15,152	0/1:5,1:6:0.029504,0.970496,0:21,0,138	0/1:11,3:14:1e-06,0.999999,0:66,0,235	0/1:30,3:33:0.371775,0.628225,0:8,0,313	0/0:15,0:15:0.999992,8e-06,0:0,45,309	0/0:25,3:28:0.969379,0.030621,0:0,9,269	0/0:9,0:9:0.999483,0.000517,0:0,27,227
chr12	6908800	chr12_6908800_T_C	T	C	.	PASS	AF=0.423077;DP=123;NS=13;AN=26;MAF=0.423077;AC=11;AC_Het=9;AC_Hom=2;AC_Hemi=0;HWE=0.275057	GT:AD:DP:GP:PL	0/1:1,1:2:0.00123,0.998124,0.000646:27,0,28	0/1:3,1:4:0.000982,0.999018,0:28,0,83	1/1:0,3:3:0,0.235097,0.764903:94,9,0	0/1:0,1:1:0.000214,0.55134,0.448446:35,3,0	0/1:0,1:1:0.00017,0.551364,0.448466:36,3,0	0/0:6,0:6:0.975214,0.024786,0:0,18,184	0/0:5,0:5:0.951626,0.048374,0:0,15,153	0/1:5,1:6:0.007785,0.992215,0:19,0,139	0/1:10,3:13:0,1,0:69,0,214	0/1:26,5:31:0,1,0:70,0,322	0/0:14,0:14:0.999901,9.9e-05,0:0,42,300	0/1:24,4:28:0.062768,0.937232,0:10,0,263	0/1:7,2:9:0.000512,0.999488,0:31,0,187
chr12	6908851	chr12_6908851_T_C	T	C	.	PASS	AF=0.423077;DP=126;NS=13;AN=26;MAF=0.423077;AC=11;AC_Het=7;AC_Hom=4;AC_Hemi=0;HWE=1	GT:AD:DP:GP:PL	0/1:1,5:6:0,0.865336,0.134664:104,0,4	0/1:4,3:7:0,1,0:85,0,111	1/1:0,12:12:0,0.000623,0.999377:271,36,0	1/1:0,3:3:0,0.242013,0.757987:104,9,0	0/1:0,1:1:0.000569,0.560538,0.438894:31,3,0	0/1:6,1:7:0.243319,0.756681,0:3,0,147	0/1:4,3:7:0,1,0:78,0,105	0/1:3,1:4:0.060027,0.939973,0:10,0,95	0/0:4,0:4:0.910855,0.089145,0:0,12,126	0/1:23,3:26:0.285348,0.714652,0:2,0,305	0/0:17,0:17:0.999988,1.2e-05,0:0,51,320	0/0:21,2:23:0.907926,0.092074,0:0,12,219	0/0:8,1:9:0.505194,0.494806,0:0,2,170
chr12	6908852	chr12_6908852_T_C	T	C	.	PASS	AF=0.269231;DP=126;NS=13;AN=26;MAF=0.269231;AC=7;AC_Het=7;AC_Hom=0;AC_Hemi=0;HWE=0.49913	GT:AD:DP:GP:PL	0/1:4,2:6:5.2e-05,0.999948,0:44,0,85	0/1:4,3:7:0,1,0:85,0,112	0/1:7,5:12:0,1,0:117,0,162	0/0:3,0:3:0.910989,0.089011,0:0,9,105	0/1:0,1:1:0.001459,0.717939,0.280602:31,3,0	0/1:6,1:7:0.391797,0.608203,0:3,0,149	0/1:4,3:7:0,1,0:77,0,106	0/1:3,1:4:0.113423,0.886577,0:10,0,96	0/0:5,0:5:0.976156,0.023844,0:0,15,156	0/0:25,0:25:1,0,0:0,75,374	0/0:18,0:18:0.999997,3e-06,0:0,54,335	0/0:20,2:22:0.908804,0.091196,0:0,9,218	0/0:8,1:9:0.671634,0.328366,0:0,2,174
chr12	6908878	chr12_6908878_C_T	C	T	.	PASS	AF=0.153846;DP=97;NS=13;AN=26;MAF=0.153846;AC=4;AC_Het=4;AC_Hom=0;AC_Hemi=0;HWE=1	GT:AD:DP:GP:PL	0/0:2,0:2:0.915804,0.084196,0:0,6,67	0/1:4,1:5:0.051984,0.948016,0:17,0,108	0/1:3,5:8:0,1,0:124,0,68	0/0:2,0:2:0.915804,0.084196,0:0,6,74	0/1:0,1:1:0.003636,0.841611,0.154753:31,3,0	0/0:7,0:7:0.997135,0.002865,0:0,21,158	0/0:4,0:4:0.977533,0.022467,0:0,12,118	0/0:3,0:3:0.956052,0.043948,0:0,9,86	0/0:6,0:6:0.994287,0.005713,0:0,18,157	0/1:18,2:20:0.326853,0.673147,0:7,0,287	0/0:15,0:15:0.999989,1.1e-05,0:0,45,303	0/0:19,1:20:0.999886,0.000114,0:0,35,280	0/0:4,0:4:0.977533,0.022467,0:0,12,103
chr12	6911224	chr12_6911224_A_G	A	G	.	PASS	AF=0.181818;DP=85;NS=11;AN=22;MAF=0.181818;AC=4;AC_Het=2;AC_Hom=2;AC_Hemi=0;HWE=0.278196	GT:AD:DP:GP:PL	0/0:2,0:2:0.889484,0.110516,0:0,6,57	0/0:2,0:2:0.889484,0.110516,0:0,6,61	0/1:7,7:14:0,1,0:133,0,159	0/1:0,1:1:0.015898,0.788227,0.195875:23,3,0	./.:0,0:0:0.64154,0.318844,0.039616:0,0,0	1/1:0,4:4:0,0.334665,0.665335:122,12,0	0/0:1,0:1:0.800943,0.199032,2.5e-05:0,3,33	./.:0,0:0:0.64154,0.318844,0.039616:0,0,0	0/0:9,0:9:0.99903,0.00097,0:0,27,250	0/0:26,0:26:1,0,0:0,78,376	0/0:15,0:15:0.999985,1.5e-05,0:0,45,320	0/0:8,0:8:0.998062,0.001938,0:0,24,134	0/0:2,0:2:0.889483,0.110516,1e-06:0,6,49
chr12	6911821	chr12_6911821_C_T	C	T	.	PASS	AF=0.115385;DP=95;NS=13;AN=26;MAF=0.115385;AC=3;AC_Het=3;AC_Hom=0;AC_Hemi=0;HWE=1	GT:AD:DP:GP:PL	0/0:1,0:1:0.867191,0.132777,3.2e-05:0,3,28	0/1:3,1:4:0.010315,0.989685,0:25,0,85	0/0:7,1:8:0.804583,0.195417,0:0,1,148	0/0:4,0:4:0.981221,0.018779,0:0,12,119	0/1:1,1:2:0.001304,0.998543,0.000153:34,0,27	0/0:4,0:4:0.981221,0.018779,0:0,12,126	0/0:4,0:4:0.981221,0.018779,0:0,12,96	0/0:3,0:3:0.963134,0.036866,0:0,9,101	0/0:6,0:6:0.995238,0.004762,0:0,18,184	0/0:24,1:25:0.999971,2.9e-05,0:0,40,353	0/0:4,0:4:0.981221,0.018779,0:0,12,117	0/1:20,6:26:0,1,0:71,0,162	0/0:4,0:4:0.981221,0.018779,0:0,12,137
chr12	6912001	chr12_6912001_G_A	G	A	.	PASS	AF=0.416667;DP=88;NS=12;AN=24;MAF=0.416667;AC=10;AC_Het=8;AC_Hom=2;AC_Hemi=0;HWE=0.547718	GT:AD:DP:GP:PL	./.:0,0:0:0.350548,0.483046,0.166406:0,0,0	0/1:1,1:2:0.000365,0.999417,0.000218:33,0,32	0/1:7,3:10:0,1,0:71,0,158	0/1:1,2:3:2e-06,0.99454,0.005458:55,0,18	0/1:1,1:2:0.000917,0.998946,0.000138:29,0,34	0/0:2,0:2:0.743778,0.256222,0:0,6,64	0/1:1,1:2:0.022441,0.977133,0.000426:15,0,29	0/1:4,1:5:0.007286,0.992714,0:20,0,103	0/0:8,0:8:0.994646,0.005354,0:0,24,214	0/1:22,2:24:0.444668,0.555332,0:0,0,300	0/0:11,0:11:0.999328,0.000672,0:0,33,252	1/1:0,14:14:0,0.000177,0.999823:194,42,0	0/1:4,1:5:0.002316,0.997684,0:25,0,89
chr12	6912100	chr12_6912100_T_C	T	C	.	PASS	AF=0.166667;DP=85;NS=12;AN=24;MAF=0.166667;AC=4;AC_Het=4;AC_Hom=0;AC_Hemi=0;HWE=1	GT:AD:DP:GP:PL	0/1:0,1:1:0.001502,0.790204,0.208294:33,3,0	0/0:4,0:4:0.968103,0.031897,0:0,12,110	0/0:1,0:1:0.791361,0.208595,4.4e-05:0,3,31	0/1:0,1:1:0.007485,0.785469,0.207046:26,3,0	0/1:0,2:2:1.7e-05,0.654784,0.345199:55,6,0	0/0:4,0:4:0.968103,0.031897,0:0,12,127	0/0:1,0:1:0.791387,0.208602,1.1e-05:0,3,37	./.:0,0:0:0.626305,0.330179,0.043516:0,0,0	0/0:10,0:10:0.999485,0.000515,0:0,30,242	0/0:23,0:23:1,0,0:0,69,357	0/0:6,0:6:0.99183,0.00817,0:0,18,169	0/0:23,0:23:1,0,0:0,69,340	0/1:8,1:9:0.23474,0.76526,0:8,0,191
chr12	6912193	chr12_6912193_A_G	A	G	.	PASS	AF=0.115385;DP=184;NS=13;AN=26;MAF=0.115385;AC=3;AC_Het=3;AC_Hom=0;AC_Hemi=0;HWE=1	GT:AD:DP:GP:PL	0/0:1,0:1:0.848169,0.151616,0.000215:0,3,21	0/0:5,0:5:0.988952,0.011048,0:0,15,162	0/0:18,2:20:0.537853,0.462147,0:4,0,289	0/1:1,1:2:0.000888,0.999022,9e-05:35,0,30	0/1:6,1:7:0.027647,0.972353,0:20,0,131	0/0:11,1:12:0.985883,0.014117,0:0,14,266	0/0:4,0:4:0.978144,0.021856,0:0,12,137	0/1:3,1:4:0.003542,0.996458,0:29,0,98	0/0:12,0:12:0.999913,8.7e-05,0:0,36,273	0/0:30,1:31:0.999998,2e-06,0:0,52,354	0/0:17,2:19:0.901972,0.098028,0:0,5,272	0/0:53,0:53:1,0,0:0,160,404	0/0:13,1:14:0.78442,0.21558,0:0,1,268
chr12	6912425	chr12_6912425_T_C	T	C	.	PASS	AF=0.416667;DP=255;NS=12;AN=24;MAF=0.416667;AC=10;AC_Het=4;AC_Hom=6;AC_Hemi=0;HWE=0.289272	GT:AD:DP:GP:PL	./.:0,0:0:0.33046,0.488793,0.180747:0,0,0	1/1:0,5:5:0,0.077921,0.922079:169,15,0	1/1:0,21:21:0,1e-06,0.999999:307,63,0	0/1:4,1:5:0.002716,0.997284,0:24,0,123	0/0:9,1:10:0.77235,0.22765,0:0,7,234	0/0:7,0:7:0.988577,0.011423,0:0,21,196	0/0:6,0:6:0.977412,0.022588,0:0,18,186	0/0:6,0:6:0.977412,0.022588,0:0,18,192	0/1:12,3:15:0,1,0:62,0,245	0/1:37,7:44:0,1,0:84,0,332	0/1:14,3:17:5e-06,0.999995,0:51,0,245	0/0:103,2:105:1,0,0:0,270,452	1/1:0,14:14:0,0.000165,0.999835:308,42,0
chr12	6912446	chr12_6912446_A_G	A	G	.	PASS	AF=0.333333;DP=254;NS=12;AN=24;MAF=0.333333;AC=8;AC_Het=6;AC_Hom=2;AC_Hemi=0;HWE=1	GT:AD:DP:GP:PL	./.:0,0:0:0.43698,0.448129,0.114891:0,0,0	0/0:6,0:6:0.98423,0.01577,0:0,18,175	1/1:0,17:17:0,3e-05,0.99997:308,51,0	0/1:5,1:6:0.019339,0.980661,0:17,0,146	0/0:11,1:12:0.951164,0.048836,0:0,13,241	0/1:9,2:11:0.000301,0.999699,0:35,0,184	0/0:4,0:4:0.939768,0.060232,0:0,12,143	0/0:5,0:5:0.968949,0.031051,0:0,15,169	0/1:12,4:16:0,1,0:83,0,250	0/1:33,6:39:1.3e-05,0.999987,0:49,0,330	0/1:15,3:18:1.8e-05,0.999982,0:47,0,267	0/0:101,5:106:1,0,0:0,201,410	0/1:12,2:14:0.001265,0.998735,0:29,0,243
chr12	6912462	chr12_6912462_C_T	C	T	.	PASS	AF=0.125;DP=241;NS=12;AN=24;MAF=0.125;AC=3;AC_Het=3;AC_Hom=0;AC_Hemi=0;HWE=1	GT:AD:DP:GP:PL	./.:0,0:0:0.797143,0.191371,0.011486:0,0,0	0/0:6,0:6:0.996263,0.003737,0:0,18,172	0/0:15,0:15:0.999993,7e-06,0:0,45,299	0/0:7,0:7:0.998128,0.001872,0:0,21,200	0/0:10,1:11:0.976582,0.023418,0:0,10,223	0/1:8,2:10:0.000412,0.999588,0:40,0,169	0/0:7,0:7:0.998128,0.001872,0:0,21,198	0/0:7,0:7:0.998128,0.001872,0:0,21,201	0/1:10,1:11:0.46025,0.53975,0:7,0,222	0/1:28,5:33:9e-06,0.999991,0:57,0,324	0/0:15,0:15:0.999993,7e-06,0:0,45,313	0/0:98,7:105:1,0,0:0,158,387	0/0:14,0:14:0.999985,1.5e-05,0:0,42,323
chr12	6913466	chr12_6913466_T_G	T	G	.	PASS	AF=0.269231;DP=266;NS=13;AN=26;MAF=0.269231;AC=7;AC_Het=5;AC_Hom=2;AC_Hemi=0;HWE=1	GT:AD:DP:GP:PL	0/0:1,0:1:0.72845,0.271469,8e-05:0,3,31	0/0:5,0:5:0.977239,0.022761,0:0,15,155	1/1:0,12:12:0,0.001308,0.998692:278,36,0	0/1:2,3:5:0,1,0:89,0,66	0/1:10,4:14:0,1,0:82,0,238	0/1:10,1:11:0.256906,0.743094,0:6,0,231	0/0:7,0:7:0.994211,0.005789,0:0,21,187	0/0:6,0:6:0.988489,0.011511,0:0,18,188	0/0:17,0:17:0.999994,6e-06,0:0,51,338	0/0:39,2:41:0.999999,1e-06,0:0,60,353	0/1:14,2:16:0.006171,0.993829,0:23,0,253	0/1:104,21:125:0,1,0:85,0,305	0/0:6,0:6:0.988489,0.011511,0:0,18,183
chr12	6913498	chr12_6913498_G_A	G	A	.	PASS	AF=0.269231;DP=249;NS=13;AN=26;MAF=0.269231;AC=7;AC_Het=3;AC_Hom=4;AC_Hemi=0;HWE=0.165217	GT:AD:DP:GP:PL	0/0:2,0:2:0.841172,0.158827,1e-06:0,6,50	0/0:7,0:7:0.994134,0.005866,0:0,21,203	0/1:4,7:11:0,1,0:177,0,101	0/1:3,2:5:1.4e-05,0.999986,0:50,0,94	0/0:22,1:23:0.999714,0.000286,0:0,34,349	0/0:14,1:15:0.77501,0.22499,0:0,4,263	1/1:0,8:8:0,0.020267,0.979733:198,24,0	1/1:0,4:4:0,0.248681,0.751319:134,12,0	0/0:12,0:12:0.999816,0.000184,0:0,36,286	0/0:33,0:33:1,0,0:0,99,399	0/0:13,0:13:0.999908,9.2e-05,0:0,39,301	0/1:58,51:109:0,1,0:357,0,366	0/0:7,0:7:0.994134,0.005866,0:0,21,206
chr12	6913533	chr12_6913533_C_T	C	T	.	PASS	AF=0.423077;DP=270;NS=13;AN=26;MAF=0.423077;AC=11;AC_Het=7;AC_Hom=4;AC_Hemi=0;HWE=1	GT:AD:DP:GP:PL	0/1:1,2:3:5.1e-05,0.989181,0.010768:41,0,15	1/1:0,8:8:0,0.011254,0.988746:214,24,0	1/1:0,20:20:0,3e-06,0.999997:357,60,0	0/1:2,4:6:0,0.999993,7e-06:87,0,47	0/0:25,1:26:0.999918,8.2e-05,0:0,42,353	0/1:11,2:13:0.002024,0.997976,0:26,0,231	0/1:8,1:9:0.19013,0.80987,0:5,0,173	0/0:3,0:3:0.85355,0.14645,0:0,9,110	0/1:9,1:10:0.319444,0.680556,0:2,0,196	0/1:29,5:34:0.000152,0.999848,0:37,0,297	0/1:16,2:18:0.057694,0.942306,0:11,0,241	0/0:99,13:112:0.999993,7e-06,0:0,53,323	0/0:8,0:8:0.994667,0.005333,0:0,24,218
chr12	6913850	chr12_6913850_G_A	G	A	.	PASS	AF=0.192308;DP=247;NS=13;AN=26;MAF=0.192308;AC=5;AC_Het=5;AC_Hom=0;AC_Hemi=0;HWE=1	GT:AD:DP:GP:PL	0/1:0,1:1:0.001444,0.784775,0.213782:33,3,0	0/0:6,0:6:0.99156,0.00844,0:0,18,189	0/1:12,4:16:0,1,0:90,0,242	0/0:7,0:7:0.995762,0.004238,0:0,21,215	0/0:11,1:12:0.825405,0.174595,0:0,4,243	0/1:4,2:6:3e-05,0.99997,0:48,0,114	0/1:3,1:4:0.002928,0.997072,0:28,0,72	0/0:5,0:5:0.98326,0.01674,0:0,15,158	0/0:22,2:24:0.855635,0.144365,0:0,5,314	0/1:34,6:40:2.3e-05,0.999977,0:49,0,339	0/0:23,1:24:0.999837,0.000163,0:0,35,348	0/0:96,0:96:1,0,0:0,289,466	0/0:6,0:6:0.99156,0.00844,0:0,18,191
chr12	6913867	chr12_6913867_A_G	A	G	.	PASS	AF=0.269231;DP=245;NS=13;AN=26;MAF=0.269231;AC=7;AC_Het=5;AC_Hom=2;AC_Hemi=0;HWE=1	GT:AD:DP:GP:PL	0/1:0,1:1:0.000772,0.726357,0.272871:34,3,0	0/0:4,0:4:0.955149,0.044851,0:0,12,132	1/1:0,13:13:0,0.000649,0.999351:302,39,0	0/1:7,1:8:0.097174,0.902826,0:11,0,193	0/1:8,1:9:0.146037,0.853963,0:9,0,210	0/1:4,2:6:6e-06,0.999994,0:53,0,109	0/1:3,1:4:0.002673,0.997327,0:27,0,75	0/0:5,0:5:0.97706,0.02294,0:0,15,161	0/0:21,0:21:1,0,0:0,63,361	0/0:42,2:44:1,0,0:0,79,386	0/0:22,1:23:0.999104,0.000896,0:0,29,335	0/0:99,0:99:1,0,0:0,298,448	0/0:7,0:7:0.994165,0.005835,0:0,21,209
chr12	6914140	chr12_6914140_G_A	G	A	.	PASS	AF=0.423077;DP=237;NS=13;AN=26;MAF=0.423077;AC=11;AC_Het=7;AC_Hom=4;AC_Hemi=0;HWE=1	GT:AD:DP:GP:PL	0/1:2,1:3:0.002701,0.997299,0:24,0,63	0/0:3,0:3:0.8439,0.1561,0:0,9,96	0/1:3,9:12:0,1,0:205,0,68	1/1:0,4:4:0,0.144518,0.855482:132,12,0	1/1:0,14:14:0,0.000165,0.999835:288,42,0	0/1:4,6:10:0,1,0:145,0,109	0/0:6,0:6:0.977401,0.022599,0:0,18,186	0/0:6,0:6:0.977401,0.022599,0:0,18,189	0/1:9,4:13:0,1,0:89,0,212	0/1:17,22:39:0,1,0:321,0,269	0/1:12,7:19:0,1,0:149,0,255	0/1:47,52:99:0,1,0:353,0,348	0/0:9,0:9:0.997118,0.002882,0:0,27,238
chr12	6914280	chr12_6914280_C_T	C	T	.	PASS	AF=0.115385;DP=232;NS=13;AN=26;MAF=0.115385;AC=3;AC_Het=3;AC_Hom=0;AC_Hemi=0;HWE=1	GT:AD:DP:GP:PL	0/0:4,0:4:0.98384,0.01616,0:0,12,118	0/0:2,0:2:0.938349,0.061651,0:0,6,75	0/0:15,0:15:0.999992,8e-06,0:0,45,314	0/0:6,0:6:0.995911,0.004089,0:0,18,173	0/0:12,1:13:0.907741,0.092259,0:0,4,253	0/0:6,0:6:0.995911,0.004089,0:0,18,162	0/1:2,2:4:1e-06,0.999999,0:68,0,58	0/0:10,0:10:0.999743,0.000257,0:0,30,249	0/1:13,2:15:0.176832,0.823168,0:12,0,231	0/0:38,4:42:0.981836,0.018164,0:0,12,319	0/1:16,4:20:0.000126,0.999874,0:45,0,272	0/0:82,1:83:1,0,0:0,214,421	0/0:12,0:12:0.999936,6.4e-05,0:0,36,269
chr12	6914583	chr12_6914583_G_A	G	A	.	PASS	AF=0.115385;DP=233;NS=13;AN=26;MAF=0.115385;AC=3;AC_Het=3;AC_Hom=0;AC_Hemi=0;HWE=1	GT:AD:DP:GP:PL	0/1:7,5:12:0,1,0:87,0,147	0/0:3,0:3:0.967848,0.032152,0:0,9,108	0/0:14,0:14:0.999984,1.6e-05,0:0,42,322	0/1:3,5:8:0,1,0:129,0,79	0/0:14,0:14:0.999984,1.6e-05,0:0,42,294	0/1:5,7:12:0,1,0:183,0,98	0/0:8,0:8:0.998963,0.001037,0:0,24,231	0/0:5,0:5:0.991763,0.008237,0:0,15,157	0/0:12,0:12:0.999935,6.5e-05,0:0,36,263	0/0:29,0:29:1,0,0:0,87,384	0/0:19,0:19:0.999999,1e-06,0:0,57,348	0/0:85,1:86:1,0,0:0,239,444	0/0:5,0:5:0.991763,0.008237,0:0,15,171
chr12	6916385	chr12_6916385_C_T	C	T	.	PASS	AF=0.346154;DP=222;NS=13;AN=26;MAF=0.346154;AC=9;AC_Het=7;AC_Hom=2;AC_Hemi=0;HWE=1	GT:AD:DP:GP:PL	0/1:9,1:10:0.270861,0.729139,0:4,0,201	0/0:7,0:7:0.991515,0.008485,0:0,21,212	0/0:21,1:22:0.99979,0.00021,0:0,37,350	0/1:2,2:4:2e-06,0.999998,0:58,0,64	1/1:1,10:11:0,0.225751,0.774249:244,11,0	0/1:6,2:8:5.9e-05,0.999941,0:42,0,157	0/0:3,0:3:0.879559,0.120441,0:0,9,100	0/0:1,0:1:0.646077,0.353884,3.9e-05:0,3,37	0/1:5,8:13:0,1,0:179,0,121	0/1:13,14:27:0,1,0:245,0,241	0/1:6,12:18:0,1,0:234,0,114	0/1:49,47:96:0,1,0:330,0,353	0/0:2,0:2:0.78501,0.21499,0:0,6,70
chr12	6916607	chr12_6916607_C_T	C	T	.	PASS	AF=0.115385;DP=198;NS=13;AN=26;MAF=0.115385;AC=3;AC_Het=3;AC_Hom=0;AC_Hemi=0;HWE=1	GT:AD:DP:GP:PL	0/0:3,0:3:0.966892,0.033108,0:0,9,80	0/0:4,0:4:0.983168,0.016832,0:0,12,135	0/0:12,1:13:0.882367,0.117633,0:0,3,256	0/0:3,0:3:0.966892,0.033108,0:0,9,105	0/0:11,0:11:0.999866,0.000134,0:0,33,270	0/1:8,1:9:0.27148,0.72852,0:10,0,205	0/0:8,0:8:0.998931,0.001069,0:0,24,217	0/1:1,1:2:0.014384,0.985594,2.1e-05:24,0,35	0/0:8,0:8:0.998931,0.001069,0:0,24,206	0/0:24,0:24:1,0,0:0,72,366	0/0:19,1:20:0.999945,5.5e-05,0:0,37,314	0/0:91,0:91:1,0,0:0,274,434	0/1:0,2:2:0,0.784965,0.215034:75,6,0
chr12	6916896	chr12_6916896_T_C	T	C	.	PASS	AF=0.307692;DP=264;NS=13;AN=26;MAF=0.307692;AC=8;AC_Het=4;AC_Hom=4;AC_Hemi=0;HWE=0.507918	GT:AD:DP:GP:PL	1/1:0,7:7:0,0.03975,0.96025:156,21,0	0/0:10,0:10:0.999263,0.000737,0:0,30,245	0/0:22,1:23:0.9991,0.0009,0:0,29,312	0/0:7,0:7:0.994137,0.005863,0:0,21,180	0/0:11,0:11:0.999632,0.000368,0:0,33,274	0/1:10,2:12:0.000285,0.999715,0:37,0,245	0/1:8,1:9:0.403195,0.596805,0:3,0,217	0/1:1,1:2:0.005267,0.994495,0.000237:24,0,29	0/0:19,0:19:0.999999,1e-06,0:0,57,351	0/0:40,1:41:1,0,0:0,89,387	0/1:19,3:22:0.036809,0.963191,0:15,0,308	0/0:92,6:98:1,0,0:0,146,379	1/1:0,3:3:0,0.398441,0.601559:94,9,0
chr12	6917122	chr12_6917122_C_T	C	T	.	PASS	AF=0.307692;DP=259;NS=13;AN=26;MAF=0.307692;AC=8;AC_Het=6;AC_Hom=2;AC_Hemi=0;HWE=1	GT:AD:DP:GP:PL	0/1:5,2:7:0.000268,0.999732,0:36,0,108	0/0:3,0:3:0.904143,0.095857,0:0,9,116	0/1:14,4:18:0,1,0:70,0,250	0/0:3,0:3:0.904143,0.095857,0:0,9,88	0/0:18,0:18:0.999997,3e-06,0:0,54,359	0/0:11,0:11:0.999586,0.000414,0:0,33,266	0/1:1,3:4:0,0.996624,0.003376:98,0,18	1/1:0,5:5:0,0.12844,0.87156:164,15,0	0/0:15,0:15:0.999974,2.6e-05,0:0,45,324	0/1:32,4:36:0.052173,0.947827,0:13,0,337	0/0:22,0:22:1,0,0:0,66,368	0/1:57,54:111:0,1,0:360,0,365	0/1:5,1:6:0.271922,0.728078,0:5,0,142
chr12	6917132	chr12_6917132_T_C	T	C	.	PASS	AF=0.269231;DP=271;NS=13;AN=26;MAF=0.269231;AC=7;AC_Het=5;AC_Hom=2;AC_Hemi=0;HWE=1	GT:AD:DP:GP:PL	0/0:7,0:7:0.99456,0.00544,0:0,21,175	0/0:3,0:3:0.919517,0.080483,0:0,9,116	1/1:0,21:21:0,3e-06,0.999997:320,63,0	0/1:2,1:3:0.003599,0.996401,0:26,0,65	0/0:16,1:17:0.959257,0.040743,0:0,12,311	0/1:9,2:11:0.000156,0.999844,0:40,0,200	0/1:4,1:5:0.043619,0.956381,0:15,0,124	0/0:5,0:5:0.978587,0.021413,0:0,15,155	0/0:15,0:15:0.999979,2.1e-05,0:0,45,328	0/1:33,4:37:0.369543,0.630457,0:4,0,326	0/0:21,1:22:0.999579,0.000421,0:0,32,346	0/1:85,33:118:0,1,0:237,0,365	0/0:6,0:6:0.989178,0.010822,0:0,18,170
chr12	6917157	chr12_6917157_T_C	T	C	.	PASS	AF=0.384615;DP=273;NS=13;AN=26;MAF=0.384615;AC=10;AC_Het=6;AC_Hom=4;AC_Hemi=0;HWE=1	GT:AD:DP:GP:PL	1/1:0,5:5:0,0.09616,0.90384:127,15,0	0/0:3,0:3:0.871951,0.128049,0:0,9,108	1/1:0,23:23:0,0,1:330,69,0	0/1:2,2:4:1e-05,0.999989,1e-06:49,0,56	0/1:13,2:15:0.0058,0.9942,0:22,0,276	0/1:12,1:13:0.467299,0.532701,0:0,0,229	0/1:5,2:7:0.000172,0.999828,0:37,0,138	0/1:5,1:6:0.026545,0.973455,0:15,0,147	0/0:16,1:17:0.933478,0.066522,0:0,12,307	0/0:32,3:35:0.979524,0.020476,0:0,17,323	0/0:21,0:21:0.999999,1e-06,0:0,63,375	0/1:89,26:115:0,1,0:180,0,335	0/0:9,0:9:0.997711,0.002289,0:0,27,223
chr12	6917323	chr12_6917323_A_G	A	G	.	PASS	AF=0.384615;DP=272;NS=13;AN=26;MAF=0.384615;AC=10;AC_Het=8;AC_Hom=2;AC_Hemi=0;HWE=0.56581	GT:AD:DP:GP:PL	0/1:1,7:8:0,0.541574,0.458426:169,4,0	0/0:4,0:4:0.921155,0.078845,0:0,12,128	1/1:0,30:30:0,0,1:401,90,0	0/1:3,4:7:0,1,0:112,0,79	0/1:11,2:13:0.002967,0.997033,0:24,0,243	0/0:4,0:4:0.921155,0.078845,0:0,12,131	0/1:5,1:6:0.022858,0.977142,0:15,0,146	0/1:7,1:8:0.022982,0.977018,0:15,0,194	0/1:12,3:15:2e-06,0.999998,0:56,0,229	0/0:41,3:44:0.999657,0.000343,0:0,36,353	0/1:11,7:18:0,1,0:149,0,209	0/0:100,2:102:1,0,0:0,234,408	0/1:7,2:9:2.9e-05,0.999971,0:44,0,174
chr12	6917386	chr12_6917386_C_T	C	T	.	PASS	AF=0.375;DP=246;NS=12;AN=24;MAF=0.375;AC=9;AC_Het=9;AC_Hom=0;AC_Hemi=0;HWE=0.0922062	GT:AD:DP:GP:PL	./.:0,0:0:0.403988,0.463225,0.132787:0,0,0	0/0:3,0:3:0.874642,0.125358,0:0,9,103	0/0:17,1:18:0.991313,0.008687,0:0,21,295	0/1:3,5:8:0,1,0:117,0,83	0/1:4,8:12:0,1,0:172,0,68	0/1:2,10:12:0,0.999789,0.000211:218,0,31	0/1:4,1:5:0.04223,0.95777,0:13,0,104	0/0:7,0:7:0.991122,0.008878,0:0,21,212	0/1:7,6:13:0,1,0:141,0,141	0/1:18,23:41:0,1,0:322,0,250	0/1:6,14:20:0,1,0:267,0,125	0/1:54,46:100:0,1,0:336,0,360	0/1:6,1:7:0.355322,0.644678,0:2,0,146
chr12	6917710	chr12_6917710_A_G	A	G	.	PASS	AF=0.166667;DP=272;NS=12;AN=24;MAF=0.166667;AC=4;AC_Het=4;AC_Hom=0;AC_Hemi=0;HWE=1	GT:AD:DP:GP:PL	./.:0,0:0:0.683652,0.286361,0.029987:0,0,0	0/0:12,0:12:0.999898,0.000102,0:0,36,244	0/1:7,14:21:0,1,0:265,0,130	0/1:5,3:8:0,1,0:68,0,103	0/1:8,3:11:1.3e-05,0.999987,0:53,0,189	0/0:15,0:15:0.999987,1.3e-05,0:0,45,325	0/0:8,0:8:0.998367,0.001633,0:0,24,223	0/0:3,0:3:0.950248,0.049752,0:0,9,109	0/0:14,1:15:0.886599,0.113401,0:0,5,265	0/0:53,2:55:1,0,0:0,101,392	0/1:15,2:17:0.012132,0.987868,0:23,0,275	0/0:100,0:100:1,0,0:0,301,464	0/0:7,0:7:0.996738,0.003262,0:0,21,206
chr12	6917944	chr12_6917944_A_C	A	C	.	PASS	AF=0.458333;DP=269;NS=12;AN=24;MAF=0.458333;AC=11;AC_Het=9;AC_Hom=2;AC_Hemi=0;HWE=0.238505	GT:AD:DP:GP:PL	./.:0,0:0:0.28932,0.497129,0.21355:0,0,0	0/1:8,2:10:2.1e-05,0.999979,0:44,0,196	1/1:0,24:24:0,0,1:368,72,0	0/1:3,4:7:0,1,0:113,0,90	0/1:12,2:14:0.000437,0.999563,0:31,0,264	0/1:15,2:17:0.000958,0.999042,0:28,0,289	0/0:4,0:4:0.903026,0.096974,0:0,12,139	0/1:5,1:6:0.004666,0.995334,0:21,0,158	0/1:17,4:21:0,1,0:70,0,292	0/1:33,10:43:0,1,0:103,0,348	0/1:20,4:24:0.000135,0.999865,0:36,0,326	0/0:85,1:86:1,0,0:0,221,412	0/1:8,3:11:0,1,0:76,0,210
chr12	6917956	chr12_6917956_A_G	A	G	.	PASS	AF=0.458333;DP=271;NS=12;AN=24;MAF=0.458333;AC=11;AC_Het=11;AC_Hom=0;AC_Hemi=0;HWE=0.0142876	GT:AD:DP:GP:PL	./.:0,0:0:0.309829,0.493588,0.196583:0,0,0	0/1:7,3:10:0,1,0:68,0,194	0/1:11,8:19:0,1,0:152,0,236	0/1:7,1:8:0.04831,0.95169,0:11,0,188	0/1:12,2:14:0.000409,0.999591,0:32,0,267	0/1:15,2:17:0.001637,0.998363,0:26,0,294	0/1:8,1:9:0.242494,0.757506,0:3,0,198	0/1:5,1:6:0.004,0.996,0:22,0,150	0/1:15,3:18:3e-06,0.999997,0:53,0,279	0/1:33,9:42:0,1,0:90,0,348	0/1:24,3:27:0.062103,0.937897,0:10,0,336	0/0:87,1:88:1,0,0:0,227,413	0/1:10,3:13:0,1,0:72,0,233
chr12	6918061	chr12_6918061_C_T	C	T	.	PASS	AF=0.423077;DP=265;NS=13;AN=26;MAF=0.423077;AC=11;AC_Het=7;AC_Hom=4;AC_Hemi=0;HWE=1	GT:AD:DP:GP:PL	0/1:0,1:1:7e-05,0.556372,0.443558:40,3,0	1/1:0,5:5:0,0.072695,0.927305:151,15,0	0/1:18,5:23:0,1,0:79,0,318	0/1:10,2:12:0.003203,0.996797,0:23,0,239	0/1:10,2:12:0.006341,0.993659,0:20,0,242	0/0:11,0:11:0.999222,0.000778,0:0,33,282	0/1:3,1:4:0.001261,0.998739,0:27,0,102	0/0:4,0:4:0.90938,0.09062,0:0,12,133	0/1:16,3:19:2e-06,0.999998,0:55,0,305	0/1:38,4:42:0.230631,0.769369,0:3,0,337	0/0:20,1:21:0.99399,0.00601,0:0,24,338	0/0:89,13:102:0.688604,0.311396,0:0,5,297	1/1:0,9:9:0,0.004876,0.995124:258,27,0
chr12	6918433	chr12_6918433_A_T	A	T	.	PASS	AF=0.375;DP=257;NS=12;AN=24;MAF=0.375;AC=9;AC_Het=9;AC_Hom=0;AC_Hemi=0;HWE=0.0922062	GT:AD:DP:GP:PL	./.:0,0:0:0.389225,0.469308,0.141467:0,0,0	0/1:1,1:2:0.000263,0.999257,0.00048:35,0,28	0/0:17,1:18:0.985627,0.014373,0:0,19,291	0/1:5,3:8:0,1,0:76,0,130	0/1:8,1:9:0.032621,0.967379,0:14,0,199	0/1:7,1:8:0.040615,0.959385,0:13,0,181	0/0:3,0:3:0.869025,0.130975,0:0,9,105	0/1:4,1:5:0.025804,0.974196,0:15,0,121	0/0:19,0:19:0.999998,2e-06,0:0,57,338	0/1:43,6:49:0.001986,0.998014,0:26,0,324	0/1:18,2:20:0.017625,0.982375,0:17,0,292	0/1:88,22:110:0,1,0:109,0,327	0/1:4,2:6:1e-06,0.999999,0:58,0,115
chr12	6918453	chr12_6918453_C_T	C	T	.	PASS	AF=0.166667;DP=222;NS=12;AN=24;MAF=0.166667;AC=4;AC_Het=4;AC_Hom=0;AC_Hemi=0;HWE=1	GT:AD:DP:GP:PL	./.:0,0:0:0.679092,0.289957,0.030951:0,0,0	0/0:2,0:2:0.903553,0.096447,0:0,6,58	0/0:14,0:14:0.999974,2.6e-05,0:0,42,293	0/1:4,1:5:0.023137,0.976863,0:20,0,111	0/0:9,0:9:0.999167,0.000833,0:0,27,235	0/1:6,1:7:0.029098,0.970902,0:19,0,158	0/0:4,0:4:0.974008,0.025992,0:0,12,134	0/0:2,0:2:0.903553,0.096447,0:0,6,76	0/0:18,0:18:0.999998,2e-06,0:0,54,349	0/0:42,1:43:1,0,0:0,92,392	0/0:14,1:15:0.938622,0.061378,0:0,8,267	0/1:82,16:98:0.000645,0.999355,0:36,0,310	0/1:4,1:5:0.005917,0.994083,0:26,0,124
chr12	6918509	chr12_6918509_A_T	A	T	.	PASS	AF=0.333333;DP=224;NS=12;AN=24;MAF=0.333333;AC=8;AC_Het=8;AC_Hom=0;AC_Hemi=0;HWE=0.216045	GT:AD:DP:GP:PL	./.:0,0:0:0.447872,0.442721,0.109407:0,0,0	0/1:4,2:6:7e-06,0.999993,0:52,0,116	0/1:18,2:20:0.363244,0.636756,0:2,0,307	0/1:10,2:12:0.00069,0.99931,0:32,0,220	0/0:12,1:13:0.723446,0.276554,0:0,4,253	0/1:7,2:9:3.3e-05,0.999967,0:45,0,171	0/1:5,1:6:0.060667,0.939333,0:12,0,127	0/0:1,0:1:0.669212,0.330755,3.3e-05:0,3,37	0/1:17,2:19:0.057516,0.942484,0:12,0,291	0/1:28,3:31:0.198693,0.801307,0:6,0,314	0/1:11,2:13:0.003277,0.996723,0:25,0,241	0/0:84,3:87:1,0,0:0,183,403	0/0:6,0:6:0.98479,0.01521,0:0,18,165
chr12	6918543	chr12_6918543_G_T	G	T	.	PASS	AF=0.375;DP=235;NS=12;AN=24;MAF=0.375;AC=9;AC_Het=9;AC_Hom=0;AC_Hemi=0;HWE=0.0922062	GT:AD:DP:GP:PL	./.:0,0:0:0.385617,0.470727,0.143656:0,0,0	0/1:4,2:6:0,1,0:63,0,111	0/1:19,3:22:0.004643,0.995357,0:22,0,293	0/1:11,3:14:0,1,0:68,0,256	0/0:14,1:15:0.68064,0.31936,0:0,4,268	0/1:7,2:9:6.8e-05,0.999932,0:41,0,191	0/1:5,1:6:0.0497,0.9503,0:12,0,142	0/1:2,1:3:0.00052,0.99948,0:32,0,67	0/1:16,2:18:0.006585,0.993415,0:21,0,286	0/0:28,2:30:0.988354,0.011646,0:0,20,300	0/1:11,2:13:0.000149,0.999851,0:37,0,235	0/0:88,0:88:1,0,0:0,265,444	0/1:7,1:8:0.172864,0.827136,0:6,0,187
chr12	6918906	chr12_6918906_G_A	G	A	.	PASS	AF=0.461538;DP=240;NS=13;AN=26;MAF=0.461538;AC=12;AC_Het=6;AC_Hom=6;AC_Hemi=0;HWE=1	GT:AD:DP:GP:PL	0/0:3,0:3:0.830477,0.169523,0:0,9,92	0/0:6,0:6:0.97512,0.02488,0:0,18,189	0/0:22,0:22:1,0,0:0,66,367	0/1:3,3:6:0,1,0:72,0,83	1/1:0,11:11:0,0.001194,0.998806:223,33,0	0/1:5,7:12:0,1,0:152,0,117	1/1:0,4:4:0,0.132759,0.867241:121,12,0	1/1:0,2:2:4e-06,0.379781,0.620216:54,6,0	0/1:9,7:16:0,1,0:107,0,179	0/1:18,20:38:0,1,0:261,0,267	0/1:9,8:17:0,1,0:150,0,180	0/1:38,56:94:0,1,0:331,0,317	0/0:8,0:8:0.993662,0.006338,0:0,24,234
chr12	6919005	chr12_6919005_A_C	A	C	.	PASS	AF=0.153846;DP=235;NS=13;AN=26;MAF=0.153846;AC=4;AC_Het=2;AC_Hom=2;AC_Hemi=0;HWE=0.234783	GT:AD:DP:GP:PL	1/1:0,4:4:0,0.437474,0.562526:94,12,0	0/1:5,2:7:3e-06,0.999997,0:60,0,142	0/0:21,0:21:1,0,0:0,63,360	0/0:7,0:7:0.997495,0.002505,0:0,21,212	0/0:8,0:8:0.998746,0.001254,0:0,24,225	0/0:7,0:7:0.997495,0.002505,0:0,21,214	0/1:4,1:5:0.009855,0.990145,0:25,0,122	0/0:3,0:3:0.961372,0.038628,0:0,9,89	0/0:16,0:16:0.999995,5e-06,0:0,48,326	0/0:28,0:28:1,0,0:0,84,380	0/0:11,0:11:0.999843,0.000157,0:0,33,258	0/0:105,4:109:1,0,0:0,198,368	0/0:7,0:7:0.997495,0.002505,0:0,21,185
chr12	6919229	chr12_6919229_T_C	T	C	.	PASS	AF=0.423077;DP=272;NS=13;AN=26;MAF=0.423077;AC=11;AC_Het=7;AC_Hom=4;AC_Hemi=0;HWE=1	GT:AD:DP:GP:PL	1/1:0,8:8:0,0.009923,0.990077:155,24,0	0/1:6,1:7:0.008142,0.991858,0:19,0,163	1/1:0,23:23:0,0,1:377,69,0	0/1:3,2:5:1e-05,0.99999,0:48,0,87	0/1:11,2:13:0.000117,0.999883,0:37,0,232	0/1:5,1:6:0.006462,0.993538,0:20,0,130	0/0:1,0:1:0.561964,0.438009,2.7e-05:0,3,41	0/1:6,1:7:0.025286,0.974714,0:14,0,173	0/0:12,0:12:0.99962,0.00038,0:0,36,273	0/0:48,0:48:1,0,0:0,144,401	0/0:14,0:14:0.999905,9.5e-05,0:0,42,266	0/1:87,24:111:0,1,0:183,0,327	0/1:11,6:17:0,1,0:117,0,217
chr12	6919973	chr12_6919973_G_T	G	T	.	PASS	AF=0.115385;DP=175;NS=13;AN=26;MAF=0.115385;AC=3;AC_Het=3;AC_Hom=0;AC_Hemi=0;HWE=1	GT:AD:DP:GP:PL	0/0:2,0:2:0.929774,0.070226,0:0,6,54	0/0:2,0:2:0.929774,0.070226,0:0,6,60	0/1:11,7:18:0,1,0:164,0,219	0/0:3,0:3:0.96361,0.03639,0:0,9,87	0/1:10,5:15:0,1,0:104,0,220	0/0:2,0:2:0.929774,0.070226,0:0,6,63	0/0:1,0:1:0.868762,0.131236,2e-06:0,3,41	0/0:3,0:3:0.96361,0.03639,0:0,9,94	0/0:13,0:13:0.999963,3.7e-05,0:0,39,274	0/0:27,0:27:1,0,0:0,81,363	0/0:20,0:20:1,0,0:0,60,347	0/0:66,0:66:1,0,0:0,199,416	0/1:1,1:2:0.002634,0.997271,9.5e-05:31,0,29
chr12	6920276	chr12_6920276_A_G	A	G	.	PASS	AF=0.153846;DP=207;NS=13;AN=26;MAF=0.153846;AC=4;AC_Het=4;AC_Hom=0;AC_Hemi=0;HWE=1	GT:AD:DP:GP:PL	0/1:1,1:2:0.00194,0.998019,4.1e-05:31,0,34	0/0:3,0:3:0.951196,0.048804,0:0,9,91	0/0:25,0:25:1,0,0:0,75,379	0/0:2,0:2:0.906934,0.093066,0:0,6,66	0/0:8,0:8:0.998399,0.001601,0:0,24,233	0/1:4,1:5:0.024045,0.975955,0:20,0,95	0/0:3,0:3:0.951196,0.048804,0:0,9,84	0/1:0,2:2:0,0.708978,0.291021:76,6,0	0/0:18,0:18:0.999998,2e-06,0:0,54,321	0/0:40,0:40:1,0,0:0,120,387	0/0:11,0:11:0.9998,0.0002,0:0,33,260	0/0:82,0:82:1,0,0:0,247,426	0/1:4,1:5:0.030079,0.969921,0:19,0,115
chr12	6920301	chr12_6920301_G_A	G	A	.	PASS	AF=0.461538;DP=201;NS=13;AN=26;MAF=0.461538;AC=12;AC_Het=6;AC_Hom=6;AC_Hemi=0;HWE=1	GT:AD:DP:GP:PL	0/1:1,1:2:0.000452,0.999196,0.000352:31,0,31	0/0:3,0:3:0.819343,0.180657,0:0,9,99	0/1:10,7:17:0,1,0:154,0,224	1/1:0,2:2:0,0.361795,0.638205:64,6,0	1/1:0,9:9:0,0.004409,0.995591:232,27,0	0/1:2,1:3:0.001432,0.998567,1e-06:26,0,57	0/0:5,0:5:0.947758,0.052242,0:0,15,149	0/0:2,0:2:0.69397,0.30603,0:0,6,76	0/1:7,8:15:0,1,0:188,0,145	0/1:15,24:39:0,1,0:315,0,223	0/1:7,7:14:0,1,0:165,0,151	1/1:0,57:57:0,0,1:388,172,0	0/0:7,0:7:0.986407,0.013593,0:0,21,208
chr12	6920948	chr12_6920948_G_A	G	A	.	PASS	AF=0.25;DP=248;NS=12;AN=24;MAF=0.25;AC=6;AC_Het=2;AC_Hom=4;AC_Hemi=0;HWE=0.0898987	GT:AD:DP:GP:PL	./.:0,0:0:0.569105,0.370571,0.060324:0,0,0	0/0:2,0:2:0.860005,0.139995,0:0,6,70	0/0:22,0:22:1,0,0:0,66,329	0/0:9,0:9:0.99873,0.00127,0:0,27,242	0/0:16,0:16:0.99999,1e-05,0:0,48,334	0/1:11,2:13:0.000629,0.999371,0:34,0,241	1/1:0,6:6:0,0.087574,0.912426:168,18,0	1/1:0,5:5:0,0.161046,0.838954:163,15,0	0/0:14,0:14:0.99996,4e-05,0:0,42,310	0/0:47,0:47:1,0,0:0,141,408	0/0:14,0:14:0.99996,4e-05,0:0,42,301	0/1:56,36:92:0,1,0:325,0,375	0/0:8,0:8:0.997463,0.002537,0:0,24,218
chr12	6921294	chr12_6921294_G_A	G	A	.	PASS	AF=0.346154;DP=269;NS=13;AN=26;MAF=0.346154;AC=9;AC_Het=1;AC_Hom=8;AC_Hemi=0;HWE=0.00411899	GT:AD:DP:GP:PL	1/1:0,10:10:0,0.003769,0.996231:248,30,0	0/0:6,0:6:0.984127,0.015873,0:0,18,181	1/1:0,24:24:0,0,1:375,72,0	0/1:3,3:6:0,1,0:86,0,85	0/0:7,0:7:0.992,0.008,0:0,21,192	0/0:5,0:5:0.968751,0.031249,0:0,15,166	1/1:0,5:5:0,0.108007,0.891993:153,15,0	1/1:0,5:5:0,0.108007,0.891993:166,15,0	0/0:19,0:19:0.999998,2e-06,0:0,57,351	0/0:41,0:41:1,0,0:0,123,394	0/0:17,0:17:0.999992,8e-06,0:0,51,325	0/0:118,0:118:1,0,0:0,355,464	0/0:6,0:6:0.984127,0.015873,0:0,18,185
chr12	6922486	chr12_6922486_C_T	C	T	.	PASS	AF=0.192308;DP=272;NS=13;AN=26;MAF=0.192308;AC=5;AC_Het=3;AC_Hom=2;AC_Hemi=0;HWE=0.373913	GT:AD:DP:GP:PL	0/0:2,0:2:0.873699,0.126301,0:0,6,73	0/0:6,0:6:0.991046,0.008954,0:0,18,184	1/1:0,18:18:0,2.6e-05,0.999974:337,54,0	0/0:10,0:10:0.999436,0.000564,0:0,30,269	0/0:7,0:7:0.995503,0.004497,0:0,21,217	0/1:7,1:8:0.042383,0.957617,0:16,0,195	0/1:0,2:2:0,0.633611,0.366389:71,6,0	0/1:0,2:2:3e-06,0.633609,0.366388:62,6,0	0/0:16,0:16:0.999991,9e-06,0:0,48,328	0/0:46,0:46:1,0,0:0,138,415	0/0:30,0:30:1,0,0:0,90,402	0/0:115,0:115:1,0,0:0,346,474	0/0:10,0:10:0.999436,0.000564,0:0,30,253
chr12	6928538	chr12_6928538_A_C	A	C	.	PASS	AF=0.181818;DP=136;NS=11;AN=22;MAF=0.181818;AC=4;AC_Het=4;AC_Hom=0;AC_Hemi=0;HWE=1	GT:AD:DP:GP:PL	0/1:10,1:11:0.492937,0.507063,0:4,0,223	0/1:3,1:4:0.011899,0.988101,0:23,0,91	0/0:2,0:2:0.904989,0.095011,0:0,6,69	0/1:5,1:6:0.045944,0.954056,0:17,0,153	0/0:4,0:4:0.974425,0.025575,0:0,12,122	0/0:1,0:1:0.826455,0.173533,1.2e-05:0,3,35	./.:0,0:0:0.683042,0.286843,0.030115:0,0,0	./.:0,0:0:0.683042,0.286843,0.030115:0,0,0	0/0:7,0:7:0.99673,0.00327,0:0,21,203	0/0:21,1:22:0.999682,0.000318,0:0,31,346	0/1:7,2:9:0.000498,0.999502,0:37,0,190	0/0:60,6:66:0.978491,0.021509,0:0,13,316	0/0:3,0:3:0.950126,0.049874,0:0,9,102
chr12	6930067	chr12_6930067_T_C	T	C	.	PASS	AF=0.230769;DP=259;NS=13;AN=26;MAF=0.230769;AC=6;AC_Het=2;AC_Hom=4;AC_Hemi=0;HWE=0.0757764	GT:AD:DP:GP:PL	1/1:1,14:15:0,0.02553,0.97447:271,24,0	0/0:7,0:7:0.995181,0.004819,0:0,21,180	1/1:0,33:33:0,0,1:401,99,0	0/1:3,6:9:0,1,0:146,0,76	0/1:9,3:12:0,1,0:75,0,211	0/0:10,1:11:0.983534,0.016466,0:0,16,234	0/0:2,0:2:0.865834,0.134166,0:0,6,66	0/0:5,0:5:0.980999,0.019001,0:0,15,163	0/0:13,0:13:0.999924,7.6e-05,0:0,39,282	0/0:26,1:27:0.999998,2e-06,0:0,56,373	0/0:18,0:18:0.999998,2e-06,0:0,54,329	0/0:99,0:99:1,0,0:0,298,447	0/0:8,0:8:0.997585,0.002415,0:0,24,216
chr12	6932526	chr12_6932526_C_T	C	T	.	PASS	AF=0.115385;DP=262;NS=13;AN=26;MAF=0.115385;AC=3;AC_Het=3;AC_Hom=0;AC_Hemi=0;HWE=1	GT:AD:DP:GP:PL	0/0:30,0:30:1,0,0:0,90,399	0/0:3,0:3:0.96487,0.03513,0:0,9,110	0/1:14,2:16:0.15132,0.84868,0:13,0,260	0/1:4,1:5:0.010865,0.989135,0:25,0,130	0/0:17,1:18:0.999109,0.000891,0:0,25,337	0/0:11,0:11:0.999858,0.000142,0:0,33,283	0/0:7,0:7:0.99773,0.00227,0:0,21,204	0/0:2,0:2:0.932124,0.067876,0:0,6,75	0/0:11,1:12:0.638886,0.361114,0:3,0,218	0/0:34,2:36:0.999999,1e-06,0:0,54,377	0/1:10,3:13:2e-06,0.999998,0:64,0,223	0/0:97,0:97:1,0,0:0,292,459	0/0:12,0:12:0.999929,7.1e-05,0:0,36,283
chr12	6935306	chr12_6935306_A_G	A	G	.	PASS	AF=0.461538;DP=216;NS=13;AN=26;MAF=0.461538;AC=12;AC_Het=2;AC_Hom=10;AC_Hemi=0;HWE=0.0206165	GT:AD:DP:GP:PL	1/1:0,18:18:0,8e-06,0.999992:335,54,0	1/1:0,3:3:0,0.204768,0.795232:110,9,0	1/1:0,22:22:0,0,1:340,66,0	1/1:0,7:7:0,0.015838,0.984162:208,21,0	0/0:7,0:7:0.985058,0.014942,0:0,21,193	0/0:2,0:2:0.673208,0.326792,0:0,6,68	0/0:3,0:3:0.804693,0.195307,0:0,9,113	0/1:0,1:1:0.000131,0.507322,0.492546:36,3,0	0/0:15,0:15:0.999941,5.9e-05,0:0,45,312	0/0:31,0:31:1,0,0:0,93,388	0/0:11,0:11:0.999053,0.000947,0:0,33,246	0/1:40,46:86:0,1,0:357,0,346	1/1:0,10:10:0,0.002008,0.997992:257,30,0
chr12	6935469	chr12_6935469_G_A	G	A	.	PASS	AF=0.115385;DP=225;NS=13;AN=26;MAF=0.115385;AC=3;AC_Het=3;AC_Hom=0;AC_Hemi=0;HWE=1	GT:AD:DP:GP:PL	0/0:11,0:11:0.999868,0.000132,0:0,33,236	0/0:6,0:6:0.995791,0.004209,0:0,18,185	0/0:22,1:23:0.999996,4e-06,0:0,48,364	0/1:5,5:10:0,1,0:132,0,104	0/1:3,3:6:0,1,0:77,0,90	0/0:5,0:5:0.991618,0.008382,0:0,15,171	0/0:4,0:4:0.983375,0.016625,0:0,12,129	0/1:3,1:4:0.02877,0.97123,0:21,0,94	0/0:15,0:15:0.999992,8e-06,0:0,45,311	0/0:34,3:37:0.967398,0.032602,0:0,9,312	0/0:10,0:10:0.999736,0.000264,0:0,30,228	0/0:81,4:85:1,0,0:0,149,398	0/0:8,1:9:0.935758,0.064242,0:0,6,197
chr12	6935508	chr12_6935508_C_T	C	T	.	PASS	AF=0.384615;DP=249;NS=13;AN=26;MAF=0.384615;AC=10;AC_Het=6;AC_Hom=4;AC_Hemi=0;HWE=1	GT:AD:DP:GP:PL	0/0:20,0:20:0.999999,1e-06,0:0,60,330	1/1:0,5:5:0,0.093378,0.906622:158,15,0	0/0:25,0:25:1,0,0:0,75,374	0/0:11,0:11:0.999408,0.000592,0:0,33,273	0/0:14,0:14:0.999926,7.4e-05,0:0,42,311	0/1:1,3:4:0,0.998783,0.001217:101,0,24	1/1:0,5:5:0,0.093378,0.906622:165,15,0	0/1:1,3:4:0,0.997575,0.002425:99,0,21	0/1:10,5:15:0,1,0:105,0,215	0/1:22,14:36:0,1,0:226,0,293	0/1:10,3:13:1e-06,0.999999,0:61,0,200	0/1:48,39:87:0,1,0:338,0,357	0/0:10,0:10:0.998816,0.001184,0:0,30,231
chr12	6937126	chr12_6937126_G_A	G	A	.	PASS	AF=0.115385;DP=238;NS=13;AN=26;MAF=0.115385;AC=3;AC_Het=3;AC_Hom=0;AC_Hemi=0;HWE=1	GT:AD:DP:GP:PL	0/1:13,3:16:7.1e-05,0.999929,0:47,0,230	0/0:6,0:6:0.99568,0.00432,0:0,18,176	0/0:13,0:13:0.999966,3.4e-05,0:0,39,302	0/0:7,0:7:0.997835,0.002165,0:0,21,180	0/0:10,0:10:0.999729,0.000271,0:0,30,242	0/0:11,1:12:0.823212,0.176788,0:0,1,199	0/0:7,0:7:0.997835,0.002165,0:0,21,199	0/1:3,1:4:0.017886,0.982114,0:23,0,92	0/0:13,0:13:0.999966,3.4e-05,0:0,39,286	0/0:38,0:38:1,0,0:0,114,411	0/0:21,0:21:1,0,0:0,63,363	0/1:39,44:83:0,1,0:350,0,333	0/0:7,0:7:0.997835,0.002165,0:0,21,190
chr12	6937161	chr12_6937161_C_T	C	T	.	PASS	AF=0.153846;DP=259;NS=13;AN=26;MAF=0.153846;AC=4;AC_Het=2;AC_Hom=2;AC_Hemi=0;HWE=0.234783	GT:AD:DP:GP:PL	0/0:26,3:29:0.61718,0.38282,0:2,0,301	0/0:3,0:3:0.951071,0.048929,0:0,9,97	0/1:7,9:16:0,1,0:200,0,152	0/0:6,0:6:0.993611,0.006389,0:0,18,163	0/0:8,0:8:0.998395,0.001605,0:0,24,196	0/0:9,0:9:0.999197,0.000803,0:0,27,243	1/1:0,11:11:0,0.004723,0.995277:284,33,0	0/1:1,6:7:0,0.998685,0.001315:167,0,19	0/0:15,0:15:0.999987,1.3e-05,0:0,45,303	0/0:41,0:41:1,0,0:0,123,400	0/0:18,0:18:0.999998,2e-06,0:0,54,337	0/0:84,0:84:1,0,0:0,253,433	0/0:11,0:11:0.999799,0.000201,0:0,33,257
chr12	6939495	chr12_6939495_A_G	A	G	.	PASS	AF=0.153846;DP=247;NS=13;AN=26;MAF=0.153846;AC=4;AC_Het=2;AC_Hom=2;AC_Hemi=0;HWE=0.234783	GT:AD:DP:GP:PL	1/1:1,13:14:0,0.027838,0.972162:243,26,0	0/0:4,0:4:0.979826,0.020174,0:0,12,119	0/0:23,0:23:1,0,0:0,69,363	0/1:7,1:8:0.072085,0.927915,0:16,0,164	0/0:17,0:17:0.999997,3e-06,0:0,51,344	0/1:7,1:8:0.279954,0.720046,0:9,0,184	0/0:6,0:6:0.994879,0.005121,0:0,18,171	0/0:4,0:4:0.979826,0.020174,0:0,12,136	0/0:15,1:16:0.990034,0.009966,0:0,15,285	0/0:38,0:38:1,0,0:0,114,398	0/0:17,1:18:0.999831,0.000169,0:0,33,299	0/0:82,0:82:1,0,0:0,247,430	0/0:8,0:8:0.998715,0.001285,0:0,24,234
chr12	6945185	chr12_6945185_G_T	G	T	.	PASS	AF=0.230769;DP=251;NS=13;AN=26;MAF=0.230769;AC=6;AC_Het=4;AC_Hom=2;AC_Hemi=0;HWE=0.522981	GT:AD:DP:GP:PL	1/1:1,16:17:0,0.087688,0.912312:299,18,0	0/0:15,0:15:0.999981,1.9e-05,0:0,45,319	0/1:13,2:15:0.020263,0.979737,0:19,0,248	0/0:7,0:7:0.995056,0.004944,0:0,21,192	0/0:5,0:5:0.980514,0.019486,0:0,15,168	0/0:7,0:7:0.995056,0.004944,0:0,21,187	0/0:2,0:2:0.862818,0.137182,0:0,6,74	0/1:0,1:1:0.000754,0.758157,0.241089:35,3,0	0/0:15,0:15:0.999981,1.9e-05,0:0,45,283	0/1:34,5:39:0.035256,0.964744,0:16,0,338	0/1:23,4:27:0.000551,0.999449,0:35,0,320	0/0:93,2:95:1,0,0:0,249,421	0/0:6,0:6:0.990161,0.009839,0:0,18,178
chr12	6957948	chr12_6957948_T_C	T	C	.	PASS	AF=0.269231;DP=224;NS=13;AN=26;MAF=0.269231;AC=7;AC_Het=5;AC_Hom=2;AC_Hemi=0;HWE=1	GT:AD:DP:GP:PL	1/1:0,29:29:0,0,1:392,87,0	0/0:8,0:8:0.996644,0.003356,0:0,24,207	0/1:4,12:16:0,1,0:245,0,72	0/1:9,7:16:0,1,0:165,0,186	0/0:9,0:9:0.998319,0.001681,0:0,27,238	0/0:5,0:5:0.97377,0.02623,0:0,15,150	0/0:1,0:1:0.698697,0.301139,0.000163:0,3,29	0/0:5,0:5:0.97377,0.02623,0:0,15,165	0/1:6,1:7:0.011655,0.988345,0:20,0,127	0/0:18,1:19:0.979709,0.020291,0:0,16,274	0/0:11,0:11:0.999579,0.000421,0:0,33,261	0/1:48,46:94:0,1,0:343,0,361	0/1:0,2:2:0,0.537049,0.46295:72,6,0
chr12	6961228	chr12_6961228_C_T	C	T	.	PASS	AF=0.423077;DP=242;NS=13;AN=26;MAF=0.423077;AC=11;AC_Het=1;AC_Hom=10;AC_Hemi=0;HWE=0.00266523	GT:AD:DP:GP:PL	0/0:24,0:24:1,0,0:0,72,365	1/1:0,12:12:0,0.000717,0.999283:257,36,0	0/1:8,10:18:0,1,0:217,0,180	0/0:9,0:9:0.99735,0.00265,0:0,27,227	0/0:10,0:10:0.998673,0.001327,0:0,30,266	1/1:0,8:8:0,0.011353,0.988647:200,24,0	1/1:0,4:4:0,0.155216,0.844784:127,12,0	1/1:0,4:4:0,0.155216,0.844784:139,12,0	0/0:12,0:12:0.999668,0.000332,0:0,36,281	0/0:34,0:34:1,0,0:0,102,410	0/0:16,0:16:0.999979,2.1e-05,0:0,48,321	0/0:87,0:87:1,0,0:0,262,449	1/1:0,4:4:0,0.155216,0.844784:144,12,0
chr12	6962176	chr12_6962176_C_G	C	G	.	PASS	AF=0.461538;DP=256;NS=13;AN=26;MAF=0.461538;AC=12;AC_Het=2;AC_Hom=10;AC_Hemi=0;HWE=0.0206165	GT:AD:DP:GP:PL	1/1:0,12:12:0,0.000518,0.999482:287,36,0	1/1:0,7:7:0,0.016315,0.983685:200,21,0	1/1:0,20:20:0,2e-06,0.999998:356,60,0	0/1:9,10:19:0,1,0:222,0,181	0/1:14,2:16:0.000904,0.999096,0:28,0,282	0/0:5,0:5:0.944398,0.055602,0:0,15,155	0/0:4,0:4:0.894652,0.105348,0:0,12,129	0/0:1,0:1:0.514874,0.485035,9.1e-05:0,3,37	0/0:21,0:21:0.999999,1e-06,0:0,63,361	0/0:56,0:56:1,0,0:0,169,409	0/0:23,0:23:1,0,0:0,69,370	1/1:0,65:65:0,0,1:416,196,0	1/1:0,7:7:0,0.016315,0.983685:149,21,0
chr12	6963035	chr12_6963035_A_G	A	G	.	PASS	AF=0.192308;DP=261;NS=13;AN=26;MAF=0.192308;AC=5;AC_Het=1;AC_Hom=4;AC_Hemi=0;HWE=0.026087	GT:AD:DP:GP:PL	1/1:0,21:21:0,4e-06,0.999996:357,63,0	1/1:0,5:5:0,0.209767,0.790233:154,15,0	0/0:26,0:26:1,0,0:0,78,356	0/0:12,0:12:0.999885,0.000115,0:0,36,253	0/0:12,0:12:0.999885,0.000115,0:0,36,280	0/0:9,0:9:0.999081,0.000919,0:0,27,218	0/0:4,0:4:0.971412,0.028588,0:0,12,98	0/0:2,0:2:0.894681,0.105319,0:0,6,73	0/0:9,0:9:0.999081,0.000919,0:0,27,197	0/0:41,0:41:1,0,0:0,123,389	0/0:13,0:13:0.999943,5.7e-05,0:0,39,289	0/1:49,53:102:0,1,0:360,0,339	0/0:4,0:4:0.971412,0.028588,0:0,12,92
chr12	6964032	chr12_6964032_A_G	A	G	.	PASS	AF=0.461538;DP=228;NS=13;AN=26;MAF=0.461538;AC=12;AC_Het=2;AC_Hom=10;AC_Hemi=0;HWE=0.0206165	GT:AD:DP:GP:PL	1/1:0,23:23:0,0,1:365,69,0	1/1:0,5:5:0,0.063086,0.936914:137,15,0	1/1:0,24:24:0,0,1:384,72,0	0/1:2,5:7:0,0.999996,4e-06:145,0,51	0/0:10,0:10:0.998191,0.001809,0:0,30,263	0/0:4,0:4:0.896043,0.103957,0:0,12,137	1/1:0,5:5:0,0.063086,0.936914:158,15,0	0/1:0,1:1:0.00014,0.518551,0.481309:36,3,0	0/0:16,0:16:0.999972,2.8e-05,0:0,48,326	0/0:33,0:33:1,0,0:0,99,403	0/0:14,0:14:0.999887,0.000113,0:0,42,295	1/1:0,81:81:0,0,1:417,244,0	0/0:5,0:5:0.945172,0.054828,0:0,15,157
chr12	6966672	chr12_6966672_T_A	T	A	.	PASS	AF=0.384615;DP=260;NS=13;AN=26;MAF=0.384615;AC=10;AC_Het=4;AC_Hom=6;AC_Hemi=0;HWE=0.255674	GT:AD:DP:GP:PL	1/1:0,22:22:0,1e-06,0.999999:343,66,0	0/0:9,0:9:0.997457,0.002543,0:0,27,228	1/1:1,18:19:0,0.009229,0.990771:311,25,0	0/1:10,3:13:0,1,0:73,0,232	0/0:15,0:15:0.99996,4e-05,0:0,45,321	0/1:1,3:4:0,0.998352,0.001648:91,0,23	0/1:0,1:1:0.000369,0.604855,0.394776:34,3,0	1/1:0,4:4:0,0.160731,0.839269:134,12,0	0/0:22,0:22:1,0,0:0,66,362	0/0:41,0:41:1,0,0:0,123,411	0/0:15,0:15:0.99996,4e-05,0:0,45,262	0/1:53,34:87:0,1,0:312,0,360	0/0:5,0:5:0.960808,0.039192,0:0,15,156
chr12	6974215	chr12_6974215_G_A	G	A	.	PASS	AF=0.125;DP=268;NS=12;AN=24;MAF=0.125;AC=3;AC_Het=3;AC_Hom=0;AC_Hemi=0;HWE=1	GT:AD:DP:GP:PL	0/0:2,0:2:0.931018,0.068982,0:0,6,60	0/1:8,1:9:0.178568,0.821432,0:12,0,196	0/1:6,9:15:0,1,0:218,0,139	0/1:1,3:4:0,0.999851,0.000149:86,0,27	0/0:18,0:18:0.999999,1e-06,0:0,54,357	0/0:2,0:2:0.931018,0.068982,0:0,6,69	0/0:2,0:2:0.931018,0.068982,0:0,6,59	0/0:2,0:2:0.931018,0.068982,0:0,6,76	0/0:23,0:23:1,0,0:0,69,380	0/0:62,0:62:1,0,0:0,187,438	0/0:21,0:21:1,0,0:0,63,382	0/0:108,0:108:1,0,0:0,325,457	./.:0,0:0:0.758532,0.224811,0.016657:0,0,0
chr12	6974396	chr12_6974396_T_C	T	C	.	PASS	AF=0.5;DP=259;NS=13;AN=26;MAF=0.5;AC=13;AC_Het=3;AC_Hom=10;AC_Hemi=0;HWE=0.0892525	GT:AD:DP:GP:PL	1/1:0,14:14:0,0.000135,0.999865:289,42,0	0/1:3,1:4:0.000882,0.999118,0:28,0,79	1/1:0,9:9:0,0.004292,0.995708:226,27,0	1/1:0,3:3:0,0.216229,0.783771:101,9,0	0/0:15,0:15:0.999945,5.5e-05,0:0,45,341	0/1:3,4:7:0,1,0:110,0,91	1/1:0,3:3:0,0.216229,0.783771:90,9,0	1/1:0,3:3:0,0.216229,0.783771:112,9,0	0/0:23,0:23:1,0,0:0,69,368	0/0:44,0:44:1,0,0:0,132,425	0/0:21,0:21:0.999999,1e-06,0:0,63,361	0/1:60,46:106:0,1,0:341,0,359	0/0:7,0:7:0.98604,0.01396,0:0,21,186
chr12	6975031	chr12_6975031_A_G	A	G	.	PASS	AF=0.5;DP=256;NS=13;AN=26;MAF=0.5;AC=13;AC_Het=3;AC_Hom=10;AC_Hemi=0;HWE=0.0892525	GT:AD:DP:GP:PL	0/1:1,8:9:0,0.891677,0.108323:173,0,6	1/1:0,7:7:0,0.016202,0.983798:187,21,0	0/1:11,8:19:0,1,0:179,0,238	0/0:12,0:12:0.999537,0.000463,0:0,36,270	0/0:9,0:9:0.996308,0.003692,0:0,27,222	0/1:5,3:8:0,1,0:73,0,143	1/1:0,6:6:0,0.031888,0.968112:150,18,0	1/1:0,2:2:0,0.345136,0.654863:76,6,0	0/0:13,0:13:0.999768,0.000232,0:0,39,298	0/0:44,0:44:1,0,0:0,132,415	0/0:22,0:22:1,0,0:0,66,363	1/1:0,55:55:0,0,1:389,166,0	1/1:0,5:5:0,0.061806,0.938194:166,15,0
chr12	6977400	chr12_6977400_T_C	T	C	.	PASS	AF=0.153846;DP=274;NS=13;AN=26;MAF=0.153846;AC=4;AC_Het=4;AC_Hom=0;AC_Hemi=0;HWE=1	GT:AD:DP:GP:PL	0/0:30,2:32:0.999974,2.6e-05,0:0,41,350	0/1:1,1:2:0.018881,0.980957,0.000162:22,0,27	0/0:11,0:11:0.999839,0.000161,0:0,33,269	0/1:6,1:7:0.380229,0.619771,0:7,0,153	0/0:8,0:8:0.998716,0.001284,0:0,24,221	0/0:6,0:6:0.994884,0.005116,0:0,18,149	0/0:2,0:2:0.923978,0.076022,0:0,6,67	0/1:5,1:6:0.019071,0.980929,0:22,0,155	0/1:11,2:13:0.000845,0.999155,0:36,0,235	0/0:50,1:51:1,0,0:0,128,405	0/0:25,0:25:1,0,0:0,75,380	0/0:101,4:105:1,0,0:0,218,419	0/0:5,0:5:0.98982,0.01018,0:0,15,146
chr12	6977423	chr12_6977423_C_T	C	T	.	PASS	AF=0.153846;DP=253;NS=13;AN=26;MAF=0.153846;AC=4;AC_Het=2;AC_Hom=2;AC_Hemi=0;HWE=0.234783	GT:AD:DP:GP:PL	1/1:2,26:28:0,0.105827,0.894173:328,20,0	0/1:0,1:1:0.007004,0.835163,0.157832:28,3,0	0/0:6,0:6:0.994129,0.005871,0:0,18,184	0/1:3,1:4:0.062735,0.937265,0:16,0,87	0/0:11,0:11:0.999815,0.000185,0:0,33,269	0/0:4,0:4:0.976923,0.023077,0:0,12,117	0/0:2,0:2:0.913668,0.086332,0:0,6,62	0/0:4,0:4:0.976923,0.023077,0:0,12,132	0/0:12,0:12:0.999908,9.2e-05,0:0,36,280	0/0:46,0:46:1,0,0:0,138,406	0/0:21,0:21:1,0,0:0,63,365	0/0:107,2:109:1,0,0:0,270,432	0/0:5,0:5:0.988327,0.011673,0:0,15,156
chr12	6981017	chr12_6981017_G_A	G	A	.	PASS	AF=0.181818;DP=189;NS=11;AN=22;MAF=0.181818;AC=4;AC_Het=4;AC_Hom=0;AC_Hemi=0;HWE=1	GT:AD:DP:GP:PL	./.:0,0:0:0.648015,0.313958,0.038027:0,0,0	0/0:3,0:3:0.942898,0.057102,0:0,9,72	0/0:17,0:17:0.999996,4e-06,0:0,51,248	0/0:4,0:4:0.97061,0.02939,0:0,12,101	0/0:4,0:4:0.97061,0.02939,0:0,12,117	./.:0,0:0:0.648015,0.313958,0.038027:0,0,0	0/0:6,0:6:0.992487,0.007513,0:0,18,166	0/1:0,1:1:0.005239,0.800775,0.193986:28,3,0	0/1:12,2:14:0.021294,0.978706,0:20,0,220	0/0:37,0:37:1,0,0:0,111,344	0/0:18,0:18:0.999998,2e-06,0:0,54,302	0/1:69,11:80:0.000278,0.999722,0:39,0,278	0/1:3,2:5:0.000427,0.999573,0:37,0,71
chr12	6981634	chr12_6981634_A_T	A	T	.	PASS	AF=0.181818;DP=263;NS=11;AN=22;MAF=0.181818;AC=4;AC_Het=4;AC_Hom=0;AC_Hemi=0;HWE=1	GT:AD:DP:GP:PL	./.:0,0:0:0.604806,0.345774,0.049421:0,0,0	0/1:0,1:1:0.016876,0.764567,0.218557:22,3,0	0/1:3,5:8:0,1,0:78,0,56	0/0:6,0:6:0.991147,0.008853,0:0,18,94	0/0:6,0:6:0.991147,0.008853,0:0,18,143	0/0:1,0:1:0.7772,0.222165,0.000635:0,3,20	./.:0,0:0:0.604806,0.345774,0.049421:0,0,0	0/0:1,0:1:0.777383,0.222217,0.000401:0,3,22	0/0:26,2:28:0.998265,0.001735,0:0,25,293	0/0:68,4:72:1,0,0:0,104,358	0/1:28,6:34:5e-06,0.999995,0:56,0,279	0/1:41,63:104:0,1,0:161,0,170	0/0:1,0:1:0.777302,0.222194,0.000505:0,3,21
chr12	6984749	chr12_6984749_G_T	G	T	.	PASS	AF=0.115385;DP=171;NS=13;AN=26;MAF=0.115385;AC=3;AC_Het=3;AC_Hom=0;AC_Hemi=0;HWE=1	GT:AD:DP:GP:PL	0/0:8,0:8:0.998759,0.001241,0:0,24,188	0/0:1,0:1:0.862651,0.137176,0.000173:0,3,21	0/0:5,0:5:0.99016,0.00984,0:0,15,105	0/0:2,0:2:0.926348,0.073652,0:0,6,69	0/0:4,0:4:0.980511,0.019489,0:0,12,121	0/0:1,0:1:0.862726,0.137188,8.7e-05:0,3,24	0/1:0,1:1:0.001361,0.861624,0.137015:36,3,0	0/0:2,0:2:0.926348,0.073652,0:0,6,66	0/1:19,3:22:0.021255,0.978745,0:22,0,286	0/0:54,1:55:1,0,0:0,132,392	0/0:21,1:22:0.99976,0.00024,0:0,31,332	0/0:42,0:42:1,0,0:0,126,268	0/1:4,2:6:0.000141,0.999859,0:43,0,98
chr12	6988803	chr12_6988803_C_A	C	A	.	PASS	AF=0.230769;DP=118;NS=13;AN=26;MAF=0.230769;AC=6;AC_Het=6;AC_Hom=0;AC_Hemi=0;HWE=1	GT:AD:DP:GP:PL	0/0:17,2:19:0.607908,0.392092,0:0,1,163	0/0:1,0:1:0.710811,0.289177,1.2e-05:0,3,40	0/1:3,1:4:0.003907,0.996093,0:25,0,88	0/1:7,2:9:0.001024,0.998976,0:31,0,138	0/1:1,1:2:0.004889,0.99503,8.1e-05:24,0,34	0/1:2,2:4:1.8e-05,0.999982,0:48,0,61	0/0:1,0:1:0.710809,0.289176,1.5e-05:0,3,39	0/0:1,0:1:0.710811,0.289177,1.2e-05:0,3,40	0/0:12,1:13:0.716343,0.283657,0:0,3,169	0/1:20,4:24:0.000336,0.999664,0:36,0,172	0/0:9,0:9:0.998413,0.001587,0:0,27,181	0/0:24,2:26:0.985844,0.014156,0:0,18,162	0/1:4,1:5:0.030247,0.969753,0:16,0,109
chr12	6988810	chr12_6988810_T_C	T	C	.	PASS	AF=0.115385;DP=126;NS=13;AN=26;MAF=0.115385;AC=3;AC_Het=3;AC_Hom=0;AC_Hemi=0;HWE=1	GT:AD:DP:GP:PL	0/0:22,0:22:1,0,0:0,66,204	0/0:1,0:1:0.862387,0.137611,2e-06:0,3,40	0/0:4,0:4:0.980444,0.019556,0:0,12,118	0/0:8,1:9:0.833605,0.166395,0:0,2,145	0/0:1,0:1:0.862387,0.137611,2e-06:0,3,40	0/1:2,2:4:4.6e-05,0.999954,0:48,0,62	0/1:1,1:2:0.002494,0.997474,3.2e-05:31,0,34	0/0:1,0:1:0.862387,0.137611,2e-06:0,3,40	0/0:13,0:13:0.999961,3.9e-05,0:0,39,199	0/0:26,0:26:1,0,0:0,78,215	0/0:8,0:8:0.998755,0.001245,0:0,24,174	0/0:30,0:30:1,0,0:0,90,202	0/1:4,1:5:0.019607,0.980393,0:22,0,108
chr12	6988855	chr12_6988855_C_T	C	T	.	PASS	AF=0.333333;DP=136;NS=12;AN=24;MAF=0.333333;AC=8;AC_Het=8;AC_Hom=0;AC_Hemi=0;HWE=0.216045	GT:AD:DP:GP:PL	0/1:12,6:18:0,1,0:110,0,160	./.:0,0:0:0.390587,0.468765,0.140648:0,0,0	0/1:4,3:7:0,1,0:80,0,97	0/1:4,2:6:5e-06,0.999995,0:53,0,98	0/0:1,0:1:0.624937,0.375007,5.7e-05:0,3,36	0/1:2,1:3:0.002103,0.997897,0:26,0,64	0/1:1,1:2:0.000333,0.999547,0.00012:34,0,34	0/0:1,0:1:0.624928,0.375001,7.1e-05:0,3,35	0/1:6,1:7:0.117985,0.882015,0:8,0,123	0/1:18,6:24:0,1,0:91,0,171	0/0:9,1:10:0.627879,0.372121,0:0,3,158	0/0:51,2:53:1,0,0:0,98,179	0/1:3,1:4:0.001331,0.998669,0:28,0,75
chr12	6996398	chr12_6996398_A_G	A	G	.	PASS	AF=0.458333;DP=188;NS=12;AN=24;MAF=0.458333;AC=11;AC_Het=1;AC_Hom=10;AC_Hemi=0;HWE=0.00444205	GT:AD:DP:GP:PL	0/0:15,0:15:0.999953,4.7e-05,0:0,45,198	1/1:0,3:3:0,0.246611,0.753389:83,9,0	1/1:0,7:7:0,0.020048,0.979952:155,21,0	0/1:9,2:11:3.7e-05,0.999963,0:42,0,220	0/0:6,0:6:0.976691,0.023309,0:0,18,165	0/0:5,0:5:0.954444,0.045556,0:0,15,152	./.:0,0:0:0.321469,0.491027,0.187504:0,0,0	1/1:0,2:2:0,0.395652,0.604348:73,6,0	0/0:8,0:8:0.994069,0.005931,0:0,24,156	0/0:43,0:43:1,0,0:0,129,393	0/0:21,0:21:0.999999,1e-06,0:0,63,362	1/1:0,60:60:0,0,1:389,181,0	1/1:0,7:7:0,0.020048,0.979952:164,21,0
chr12	6996532	chr12_6996532_T_C	T	C	.	PASS	AF=0.461538;DP=221;NS=13;AN=26;MAF=0.461538;AC=12;AC_Het=4;AC_Hom=8;AC_Hemi=0;HWE=0.260843	GT:AD:DP:GP:PL	1/1:0,14:14:0,0.000155,0.999845:298,42,0	0/0:5,0:5:0.953199,0.046801,0:0,15,152	1/1:0,11:11:0,0.001241,0.998759:227,33,0	0/1:7,4:11:0,1,0:109,0,191	0/1:3,2:5:3e-06,0.999997,0:53,0,76	0/1:6,3:9:0,1,0:80,0,126	1/1:0,2:2:0,0.388912,0.611088:65,6,0	1/1:0,3:3:0,0.241395,0.758605:113,9,0	0/0:16,0:16:0.999976,2.4e-05,0:0,48,327	0/0:33,0:33:1,0,0:0,99,389	0/0:13,0:13:0.999808,0.000192,0:0,39,293	0/1:43,50:93:0,1,0:361,0,334	0/0:6,0:6:0.976039,0.023961,0:0,18,184
chr12	7002312	chr12_7002312_T_C	T	C	.	PASS	AF=0.346154;DP=233;NS=13;AN=26;MAF=0.346154;AC=9;AC_Het=5;AC_Hom=4;AC_Hemi=0;HWE=0.578215	GT:AD:DP:GP:PL	1/1:0,18:18:0,1.4e-05,0.999986:334,54,0	0/1:5,1:6:0.005856,0.994144,0:22,0,143	1/1:0,16:16:0,5.6e-05,0.999944:321,48,0	0/1:6,5:11:0,1,0:130,0,139	0/1:9,2:11:0.004153,0.995847,0:23,0,201	0/1:1,3:4:0,0.998628,0.001372:91,0,23	0/0:3,0:3:0.880447,0.119553,0:0,9,91	0/0:4,0:4:0.936423,0.063577,0:0,12,114	0/0:15,0:15:0.999967,3.3e-05,0:0,45,287	0/0:43,0:43:1,0,0:0,129,367	0/0:23,0:23:1,0,0:0,69,326	0/0:72,0:72:1,0,0:0,217,414	0/1:6,1:7:0.022957,0.977043,0:16,0,158
chr12	7004301	chr12_7004301_A_G	A	G	.	PASS	AF=0.192308;DP=250;NS=13;AN=26;MAF=0.192308;AC=5;AC_Het=1;AC_Hom=4;AC_Hemi=0;HWE=0.026087	GT:AD:DP:GP:PL	0/0:24,0:24:1,0,0:0,72,395	0/0:11,0:11:0.999777,0.000223,0:0,33,277	1/1:0,8:8:0,0.033057,0.966943:245,24,0	0/1:11,7:18:0,1,0:149,0,240	0/0:12,0:12:0.999888,0.000112,0:0,36,266	1/1:0,5:5:0,0.214763,0.785237:129,15,0	0/0:3,0:3:0.945961,0.054039,0:0,9,110	0/0:4,0:4:0.972231,0.027769,0:0,12,133	0/0:15,0:15:0.999986,1.4e-05,0:0,45,300	0/0:42,0:42:1,0,0:0,126,425	0/0:16,0:16:0.999993,7e-06,0:0,48,316	0/0:84,0:84:1,0,0:0,253,427	0/0:8,0:8:0.998218,0.001782,0:0,24,221
chr12	7020404	chr12_7020404_T_C	T	C	.	PASS	AF=0.346154;DP=273;NS=13;AN=26;MAF=0.346154;AC=9;AC_Het=1;AC_Hom=8;AC_Hemi=0;HWE=0.00411899	GT:AD:DP:GP:PL	1/1:0,24:24:0,0,1:382,72,0	0/0:10,0:10:0.998902,0.001098,0:0,30,258	1/1:0,21:21:0,2e-06,0.999998:375,63,0	0/1:4,8:12:0,1,0:204,0,100	0/0:11,0:11:0.999451,0.000549,0:0,33,243	0/0:6,0:6:0.982723,0.017277,0:0,18,189	0/0:4,0:4:0.934298,0.065702,0:0,12,141	0/0:1,0:1:0.639951,0.360033,1.6e-05:0,3,41	0/0:15,0:15:0.999966,3.4e-05,0:0,45,334	0/0:47,0:47:1,0,0:0,141,429	0/0:14,1:15:0.901862,0.098138,0:0,10,283	1/1:0,103:103:0,0,1:449,310,0	1/1:0,4:4:0,0.181786,0.818214:142,12,0
chr12	7025098	chr12_7025098_A_T	A	T	.	PASS	AF=0.5;DP=200;NS=12;AN=24;MAF=0.5;AC=12;AC_Het=6;AC_Hom=6;AC_Hemi=0;HWE=1	GT:AD:DP:GP:PL	1/1:0,15:15:0,6.2e-05,0.999938:286,45,0	1/1:0,5:5:0,0.059758,0.940242:167,15,0	0/1:3,12:15:0,0.995175,0.004825:248,0,20	0/1:7,3:10:0,1,0:70,0,168	0/1:17,2:19:0.005519,0.994481,0:20,0,263	0/1:1,4:5:0,0.980625,0.019375:89,0,14	./.:0,0:0:0.254217,0.499965,0.245819:0,0,0	1/1:0,5:5:0,0.059758,0.940242:135,15,0	0/0:21,0:21:0.999999,1e-06,0:0,63,364	0/0:35,0:35:1,0,0:0,105,374	0/0:14,0:14:0.99988,0.00012,0:0,42,315	0/1:41,8:49:2e-06,0.999998,0:55,0,254	0/1:2,4:6:0,0.999997,3e-06:114,0,52
chr12	7028573	chr12_7028573_G_C	G	C	.	PASS	AF=0.307692;DP=337;NS=13;AN=26;MAF=0.307692;AC=8;AC_Het=2;AC_Hom=6;AC_Hemi=0;HWE=0.0334096	GT:AD:DP:GP:PL	0/0:31,0:31:1,0,0:0,93,399	1/1:0,11:11:0,0.00213,0.99787:284,33,0	0/0:21,0:21:1,0,0:0,63,390	0/1:4,3:7:0,1,0:72,0,123	0/0:8,0:8:0.99644,0.00356,0:0,24,231	0/1:2,1:3:0.001742,0.998258,0:28,0,70	0/0:7,0:7:0.992904,0.007096,0:0,21,209	0/0:2,0:2:0.813875,0.186125,0:0,6,69	0/0:35,0:35:1,0,0:0,105,415	0/0:66,0:66:1,0,0:0,199,453	0/0:23,0:23:1,0,0:0,69,384	1/1:0,49:49:0,0,1:322,148,0	1/1:0,7:7:0,0.033031,0.966969:206,21,0
chr12	7031653	chr12_7031653_C_A	C	A	.	PASS	AF=0.25;DP=269;NS=12;AN=24;MAF=0.25;AC=6;AC_Het=2;AC_Hom=4;AC_Hemi=0;HWE=0.0898987	GT:AD:DP:GP:PL	./.:0,0:0:0.517939,0.403482,0.07858:0,0,0	0/0:3,0:3:0.911266,0.088734,0:0,9,98	1/1:0,24:24:0,0,1:392,72,0	1/1:0,5:5:0,0.138267,0.861733:154,15,0	0/0:10,0:10:0.99924,0.00076,0:0,30,273	0/0:4,0:4:0.953574,0.046426,0:0,12,128	0/1:0,2:2:1e-06,0.562104,0.437895:63,6,0	0/1:0,1:1:0.000147,0.719572,0.280281:41,3,0	0/0:28,0:28:1,0,0:0,84,393	0/0:83,0:83:1,0,0:0,250,448	0/0:28,0:28:1,0,0:0,84,399	0/0:75,0:75:1,0,0:0,226,424	0/0:6,0:6:0.987975,0.012025,0:0,18,198
chr12	7034544	chr12_7034544_T_C	T	C	.	PASS	AF=0.125;DP=243;NS=12;AN=24;MAF=0.125;AC=3;AC_Het=3;AC_Hom=0;AC_Hemi=0;HWE=1	GT:AD:DP:GP:PL	./.:0,0:0:0.753162,0.229374,0.017464:0,0,0	0/0:4,0:4:0.981322,0.018678,0:0,12,122	0/0:5,0:5:0.990573,0.009427,0:0,15,154	0/1:5,3:8:0,1,0:93,0,145	0/1:8,3:11:0,1,0:70,0,164	0/0:7,0:7:0.997627,0.002373,0:0,21,221	0/0:2,0:2:0.929251,0.070749,0:0,6,73	0/0:1,0:1:0.867849,0.132149,2e-06:0,3,40	0/0:20,0:20:1,0,0:0,60,324	0/0:37,0:37:1,0,0:0,111,363	0/0:22,0:22:1,0,0:0,66,362	0/0:123,0:123:1,0,0:0,370,472	0/1:2,1:3:0.061754,0.938246,0:17,0,70
chr12	7036291	chr12_7036291_C_T	C	T	.	PASS	AF=0.291667;DP=233;NS=12;AN=24;MAF=0.291667;AC=7;AC_Het=1;AC_Hom=6;AC_Hemi=0;HWE=0.0114416	GT:AD:DP:GP:PL	./.:0,0:0:0.557586,0.378261,0.064152:0,0,0	0/0:4,0:4:0.959327,0.040673,0:0,12,130	0/1:7,10:17:0,1,0:221,0,163	0/0:9,0:9:0.998677,0.001323,0:0,27,246	0/0:12,0:12:0.999834,0.000166,0:0,36,266	1/1:0,3:3:0,0.424301,0.575699:101,9,0	1/1:0,5:5:0,0.155585,0.844415:162,15,0	1/1:0,3:3:0,0.424301,0.575699:105,9,0	0/0:12,0:12:0.999834,0.000166,0:0,36,286	0/0:37,0:37:1,0,0:0,111,412	0/0:17,0:17:0.999995,5e-06,0:0,51,346	0/0:109,0:109:1,0,0:0,328,459	0/0:4,0:4:0.959327,0.040673,0:0,12,118
chr12	7053697	chr12_7053697_T_A	T	A	.	PASS	AF=0.136364;DP=180;NS=11;AN=22;MAF=0.136364;AC=3;AC_Het=3;AC_Hom=0;AC_Hemi=0;HWE=1	GT:AD:DP:GP:PL	0/0:3,0:3:0.951077,0.048922,0:0,9,53	./.:0,0:0:0.687825,0.283055,0.029121:0,0,0	0/1:0,2:2:0.000173,0.708329,0.291498:46,6,0	0/0:6,0:6:0.993611,0.006389,0:0,18,181	0/0:7,0:7:0.996795,0.003205,0:0,21,205	0/1:5,1:6:0.058251,0.941749,0:16,0,120	./.:0,0:0:0.687825,0.283055,0.029121:0,0,0	0/0:1,0:1:0.829122,0.170599,0.000279:0,3,21	0/0:19,0:19:0.999999,1e-06,0:0,57,349	0/0:48,1:49:1,0,0:0,109,399	0/0:29,0:29:1,0,0:0,87,389	0/0:51,5:56:1,0,0:0,63,383	0/1:0,2:2:5e-06,0.708448,0.291547:61,6,0
chr12	7054594	chr12_7054594_A_C	A	C	.	PASS	AF=0.5;DP=180;NS=12;AN=24;MAF=0.5;AC=12;AC_Het=2;AC_Hom=10;AC_Hemi=0;HWE=0.0264585	GT:AD:DP:GP:PL	1/1:0,4:4:0,0.129444,0.870556:105,12,0	1/1:0,3:3:0,0.229219,0.770781:100,9,0	1/1:0,8:8:0,0.009207,0.990793:171,24,0	0/1:7,1:8:0.023552,0.976448,0:14,0,179	0/0:9,0:9:0.996727,0.003273,0:0,27,240	0/0:4,0:4:0.904915,0.095085,0:0,12,127	./.:0,0:0:0.295164,0.496252,0.208584:0,0,0	1/1:0,2:2:0,0.372952,0.627048:69,6,0	0/0:21,0:21:0.999999,1e-06,0:0,63,337	0/0:37,0:37:1,0,0:0,111,383	0/0:16,0:16:0.999974,2.6e-05,0:0,48,317	0/1:43,23:66:0,1,0:143,0,344	1/1:0,2:2:0,0.372952,0.627048:73,6,0
chr12	7075012	chr12_7075012_C_T	C	T	.	PASS	AF=0.115385;DP=272;NS=13;AN=26;MAF=0.115385;AC=3;AC_Het=3;AC_Hom=0;AC_Hemi=0;HWE=1	GT:AD:DP:GP:PL	0/1:2,4:6:0,1,0:77,0,53	0/0:4,0:4:0.984454,0.015546,0:0,12,141	0/0:19,2:21:0.963926,0.036074,0:0,8,326	0/0:16,0:16:0.999996,4e-06,0:0,48,330	0/0:8,1:9:0.93974,0.06026,0:0,6,213	0/0:5,0:5:0.992166,0.007834,0:0,15,168	0/0:5,0:5:0.992166,0.007834,0:0,15,165	0/1:2,1:3:0.015613,0.984387,0:24,0,63	0/1:13,2:15:0.203479,0.796521,0:12,0,243	0/0:41,0:41:1,0,0:0,123,432	0/0:23,0:23:1,0,0:0,69,356	0/0:119,0:119:1,0,0:0,358,474	0/0:5,0:5:0.992166,0.007834,0:0,15,153
chr12	7078757	chr12_7078757_C_T	C	T	.	PASS	AF=0.25;DP=258;NS=12;AN=24;MAF=0.25;AC=6;AC_Het=2;AC_Hom=4;AC_Hemi=0;HWE=0.0898987	GT:AD:DP:GP:PL	./.:0,0:0:0.581935,0.361823,0.056242:0,0,0	1/1:0,6:6:0,0.091335,0.908665:172,18,0	0/0:18,0:18:0.999998,2e-06,0:0,54,315	0/0:7,0:7:0.995166,0.004834,0:0,21,214	0/0:12,0:12:0.999848,0.000152,0:0,36,279	0/1:5,1:6:0.031501,0.968499,0:17,0,148	0/1:0,1:1:0.000775,0.762254,0.236971:35,3,0	1/1:0,3:3:0,0.445722,0.554278:97,9,0	0/0:16,0:16:0.999991,9e-06,0:0,48,333	0/0:42,0:42:1,0,0:0,126,404	0/0:30,0:30:1,0,0:0,90,394	0/0:112,0:112:1,0,0:0,337,443	0/0:5,0:5:0.980941,0.019059,0:0,15,155
chr12	7078870	chr12_7078870_T_C	T	C	.	PASS	AF=0.269231;DP=265;NS=13;AN=26;MAF=0.269231;AC=7;AC_Het=3;AC_Hom=4;AC_Hemi=0;HWE=0.165217	GT:AD:DP:GP:PL	0/1:0,1:1:0.000906,0.715682,0.283412:33,3,0	0/0:5,0:5:0.975849,0.024151,0:0,15,174	1/1:0,16:16:0,7.7e-05,0.999923:350,48,0	0/1:8,5:13:0,1,0:137,0,193	0/0:7,0:7:0.993851,0.006149,0:0,21,209	0/0:7,0:7:0.993851,0.006149,0:0,21,210	0/0:4,0:4:0.952836,0.047164,0:0,12,123	0/0:4,0:4:0.952836,0.047164,0:0,12,144	0/0:13,0:13:0.999903,9.7e-05,0:0,39,302	0/0:53,0:53:1,0,0:0,160,435	0/0:20,0:20:0.999999,1e-06,0:0,60,344	0/1:57,58:115:0,1,0:351,0,363	1/1:0,7:7:0,0.037957,0.962043:214,21,0
chr12	7080237	chr12_7080237_C_T	C	T	.	PASS	AF=0.125;DP=252;NS=12;AN=24;MAF=0.125;AC=3;AC_Het=1;AC_Hom=2;AC_Hemi=0;HWE=0.130435	GT:AD:DP:GP:PL	0/0:28,0:28:1,0,0:0,84,381	0/0:4,0:4:0.982334,0.017666,0:0,12,123	0/0:22,0:22:1,0,0:0,66,360	0/0:9,0:9:0.999438,0.000562,0:0,27,220	0/0:10,0:10:0.999719,0.000281,0:0,30,260	0/0:5,0:5:0.991088,0.008912,0:0,15,165	0/0:4,0:4:0.982334,0.017666,0:0,12,124	./.:0,0:0:0.764259,0.21992,0.015821:0,0,0	0/0:12,0:12:0.99993,7e-05,0:0,36,260	0/0:33,0:33:1,0,0:0,99,391	0/0:14,0:14:0.999982,1.8e-05,0:0,42,268	0/1:44,58:102:0,1,0:355,0,328	1/1:0,9:9:0,0.02643,0.97357:232,27,0
chr12	7086729	chr12_7086729_A_T	A	T	.	PASS	AF=0.272727;DP=246;NS=11;AN=22;MAF=0.272727;AC=6;AC_Het=2;AC_Hom=4;AC_Hemi=0;HWE=0.108359	GT:AD:DP:GP:PL	1/1:0,19:19:0,9e-06,0.999991:308,57,0	0/0:2,0:2:0.831691,0.168308,0:0,6,66	1/1:0,18:18:0,1.9e-05,0.999981:197,54,0	0/1:5,2:7:0.017683,0.982317,0:18,0,143	0/0:3,0:3:0.908114,0.091886,0:0,9,112	0/0:4,0:4:0.951845,0.048155,0:0,12,112	./.:0,0:0:0.506763,0.41022,0.083017:0,0,0	./.:0,0:0:0.506763,0.41022,0.083017:0,0,0	0/0:23,0:23:1,0,0:0,69,382	0/0:49,0:49:1,0,0:0,148,430	0/0:18,0:18:0.999997,3e-06,0:0,54,330	0/1:71,28:99:0,1,0:206,0,320	0/0:4,0:4:0.951845,0.048155,0:0,12,121
chr12	7092656	chr12_7092656_A_T	A	T	.	PASS	AF=0.208333;DP=218;NS=12;AN=24;MAF=0.208333;AC=5;AC_Het=3;AC_Hom=2;AC_Hemi=0;HWE=0.403727	GT:AD:DP:GP:PL	0/0:2,0:2:0.877863,0.122137,0:0,6,67	0/0:5,0:5:0.982906,0.017094,0:0,15,143	1/1:0,7:7:0,0.053163,0.946837:203,21,0	0/1:2,2:4:2.3e-05,0.999977,0:49,0,62	0/1:11,2:13:0.000328,0.999672,0:37,0,203	0/0:3,0:3:0.93496,0.06504,0:0,9,97	./.:0,0:0:0.61201,0.340602,0.047389:0,0,0	0/0:3,0:3:0.93496,0.06504,0:0,9,110	0/0:12,0:12:0.999864,0.000136,0:0,36,282	0/0:30,0:30:1,0,0:0,90,398	0/0:24,0:24:1,0,0:0,72,373	0/1:68,41:109:0,1,0:293,0,372	0/0:6,0:6:0.99138,0.00862,0:0,18,177
chr12	7092736	chr12_7092736_A_G	A	G	.	PASS	AF=0.5;DP=195;NS=12;AN=24;MAF=0.5;AC=12;AC_Het=2;AC_Hom=10;AC_Hemi=0;HWE=0.0264585	GT:AD:DP:GP:PL	1/1:0,6:6:0,0.032334,0.967666:144,18,0	1/1:0,2:2:1e-06,0.348386,0.651613:61,6,0	1/1:0,14:14:0,0.00013,0.99987:253,42,0	0/1:1,2:3:1e-06,0.998818,0.001181:56,0,26	0/0:15,0:15:0.999943,5.7e-05,0:0,45,308	0/0:3,0:3:0.810513,0.189487,0:0,9,98	1/1:0,3:3:0,0.210936,0.789064:87,9,0	./.:0,0:0:0.267031,0.499439,0.23353:0,0,0	0/0:11,0:11:0.999088,0.000912,0:0,33,265	0/0:20,0:20:0.999998,2e-06,0:0,60,330	0/0:13,0:13:0.999772,0.000228,0:0,39,257	0/1:50,45:95:0,1,0:344,0,358	1/1:0,10:10:0,0.002084,0.997916:232,30,0
chr12	7117972	chr12_7117972_C_T	C	T	.	PASS	AF=0.153846;DP=233;NS=13;AN=26;MAF=0.153846;AC=4;AC_Het=4;AC_Hom=0;AC_Hemi=0;HWE=1	GT:AD:DP:GP:PL	0/0:1,0:1:0.83401,0.165987,3e-06:0,3,40	0/0:4,0:4:0.975727,0.024273,0:0,12,125	0/0:28,0:28:1,0,0:0,84,374	0/1:10,2:12:0.001777,0.998223,0:31,0,220	0/0:8,0:8:0.998448,0.001552,0:0,24,210	0/1:6,2:8:0.001829,0.998171,0:31,0,164	0/0:4,0:4:0.975727,0.024273,0:0,12,120	0/1:0,1:1:0.002096,0.832262,0.165642:33,3,0	0/0:13,0:13:0.999951,4.9e-05,0:0,39,299	0/0:30,2:32:0.999964,3.6e-05,0:0,40,353	0/0:16,0:16:0.999994,6e-06,0:0,48,319	0/0:95,3:98:1,0,0:0,199,395	0/1:7,1:8:0.06041,0.93959,0:16,0,181
chr12	7117995	chr12_7117995_A_G	A	G	.	PASS	AF=0.192308;DP=230;NS=13;AN=26;MAF=0.192308;AC=5;AC_Het=5;AC_Hom=0;AC_Hemi=0;HWE=1	GT:AD:DP:GP:PL	0/1:0,1:1:0.000333,0.805179,0.194487:40,3,0	0/0:4,0:4:0.970693,0.029307,0:0,12,94	0/1:16,8:24:0,1,0:153,0,248	0/1:7,5:12:0,1,0:131,0,151	0/0:10,0:10:0.999528,0.000472,0:0,30,230	0/1:9,1:10:0.400981,0.599019,0:5,0,199	0/0:3,0:3:0.943054,0.056946,0:0,9,82	0/0:1,0:1:0.805355,0.194526,0.000118:0,3,26	0/0:14,0:14:0.999971,2.9e-05,0:0,42,286	0/0:35,2:37:0.999999,1e-06,0:0,55,337	0/0:13,0:13:0.999941,5.9e-05,0:0,39,270	0/0:92,2:94:1,0,0:0,219,397	0/1:5,1:6:0.0164,0.9836,0:21,0,110
chr12	7118723	chr12_7118723_C_T	C	T	.	PASS	AF=0.125;DP=234;NS=12;AN=24;MAF=0.125;AC=3;AC_Het=1;AC_Hom=2;AC_Hemi=0;HWE=0.130435	GT:AD:DP:GP:PL	./.:0,0:0:0.770509,0.214555,0.014936:0,0,0	1/1:0,6:6:0,0.183299,0.816701:188,18,0	0/0:16,0:16:0.999996,4e-06,0:0,48,300	0/1:4,1:5:0.011359,0.988641,0:25,0,95	0/0:15,0:15:0.999992,8e-06,0:0,45,325	0/0:11,0:11:0.999864,0.000136,0:0,33,265	0/0:6,0:6:0.995668,0.004332,0:0,18,174	0/0:1,0:1:0.877782,0.122212,5e-06:0,3,35	0/0:18,0:18:0.999999,1e-06,0:0,54,346	0/0:27,0:27:1,0,0:0,81,369	0/0:18,0:18:0.999999,1e-06,0:0,54,349	0/0:103,0:103:1,0,0:0,310,426	0/0:8,0:8:0.998914,0.001086,0:0,24,228
chr12	7119095	chr12_7119095_T_C	T	C	.	PASS	AF=0.458333;DP=201;NS=12;AN=24;MAF=0.458333;AC=11;AC_Het=1;AC_Hom=10;AC_Hemi=0;HWE=0.00444205	GT:AD:DP:GP:PL	./.:0,0:0:0.271721,0.499095,0.229183:0,0,0	1/1:0,6:6:0,0.032905,0.967095:184,18,0	1/1:0,13:13:0,0.000266,0.999734:310,39,0	0/0:3,0:3:0.813277,0.186723,0:0,9,104	0/1:8,2:10:2e-05,0.99998,0:44,0,182	0/0:5,0:5:0.945718,0.054282,0:0,15,151	1/1:0,5:5:0,0.063715,0.936285:158,15,0	1/1:0,5:5:0,0.063715,0.936285:161,15,0	0/0:15,0:15:0.999944,5.6e-05,0:0,45,275	0/0:25,0:25:1,0,0:0,75,358	0/0:10,1:11:0.58246,0.41754,0:0,4,227	0/0:91,4:95:1,0,0:0,164,397	1/1:0,8:8:0,0.008434,0.991566:232,24,0
chr12	7120171	chr12_7120171_A_G	A	G	.	PASS	AF=0.5;DP=178;NS=11;AN=22;MAF=0.5;AC=11;AC_Het=1;AC_Hom=10;AC_Hemi=0;HWE=0.0107622	GT:AD:DP:GP:PL	./.:0,0:0:0.251683,0.499994,0.248322:0,0,0	0/1:0,1:1:0.00016,0.501598,0.498242:35,3,0	./.:0,0:0:0.251683,0.499994,0.248322:0,0,0	0/0:3,0:3:0.801077,0.198923,0:0,9,103	0/0:9,0:9:0.996135,0.003865,0:0,27,232	1/1:0,10:10:0,0.001962,0.998038:260,30,0	1/1:0,3:3:0,0.201073,0.798927:103,9,0	1/1:0,2:2:0,0.334825,0.665175:68,6,0	0/0:14,0:14:0.999879,0.000121,0:0,42,284	0/0:27,1:28:0.999977,2.3e-05,0:0,49,343	0/0:11,0:11:0.999031,0.000969,0:0,33,259	1/1:0,94:94:0,0,1:452,283,0	1/1:0,3:3:0,0.201073,0.798927:82,9,0
chr12	7125961	chr12_7125961_A_G	A	G	.	PASS	AF=0.291667;DP=249;NS=12;AN=24;MAF=0.291667;AC=7;AC_Het=5;AC_Hom=2;AC_Hemi=0;HWE=1	GT:AD:DP:GP:PL	./.:0,0:0:0.482469,0.424262,0.093269:0,0,0	0/1:3,2:5:0.000105,0.999894,0:40,0,64	1/1:0,10:10:0,0.004422,0.995578:174,30,0	0/1:3,4:7:0,1,0:101,0,92	0/1:11,9:20:0,1,0:160,0,232	0/1:8,2:10:0.003923,0.996077,0:25,0,216	0/0:4,0:4:0.947905,0.052095,0:0,12,136	0/0:5,0:5:0.973256,0.026744,0:0,15,152	0/0:12,0:12:0.999785,0.000215,0:0,36,275	0/0:40,0:40:1,0,0:0,120,406	0/0:29,0:29:1,0,0:0,87,380	0/1:78,19:97:3.6e-05,0.999964,0:45,0,304	0/0:8,1:9:0.740964,0.259036,0:0,4,204
chr12	7126673	chr12_7126673_G_A	G	A	.	PASS	AF=0.125;DP=216;NS=12;AN=24;MAF=0.125;AC=3;AC_Het=3;AC_Hom=0;AC_Hemi=0;HWE=1	GT:AD:DP:GP:PL	./.:0,0:0:0.741744,0.239003,0.019253:0,0,0	0/0:1,0:1:0.861245,0.138753,2e-06:0,3,41	0/1:7,5:12:0,1,0:109,0,127	0/0:8,0:8:0.998743,0.001257,0:0,24,200	0/0:13,1:14:0.990114,0.009886,0:0,15,246	0/1:7,2:9:0.024131,0.975869,0:21,0,172	0/1:0,1:1:0.016624,0.846927,0.136449:25,3,0	0/0:2,0:2:0.925452,0.074548,0:0,6,55	0/0:16,0:16:0.999995,5e-06,0:0,48,294	0/0:37,1:38:1,0,0:0,79,377	0/0:17,0:17:0.999998,2e-06,0:0,51,328	0/0:93,0:93:1,0,0:0,280,440	0/0:5,0:5:0.990031,0.009969,0:0,15,138
chr12	7126956	chr12_7126956_T_C	T	C	.	PASS	AF=0.5;DP=251;NS=12;AN=24;MAF=0.5;AC=12;AC_Het=8;AC_Hom=4;AC_Hemi=0;HWE=0.562629	GT:AD:DP:GP:PL	./.:0,0:0:0.296076,0.496105,0.207818:0,0,0	0/1:0,1:1:0.000205,0.544015,0.45578:35,3,0	0/0:22,1:23:0.999599,0.000401,0:0,36,274	0/1:7,1:8:0.429372,0.570628,0:0,1,166	0/1:11,3:14:1.4e-05,0.999986,0:46,0,246	0/1:8,1:9:0.488279,0.511721,0:0,2,168	1/1:0,2:2:1e-06,0.373744,0.626256:60,6,0	1/1:0,3:3:0,0.229817,0.770183:103,9,0	0/0:16,1:17:0.994835,0.005165,0:0,25,300	0/1:37,8:45:0,1,0:71,0,325	0/1:11,4:15:1e-06,0.999999,0:58,0,242	0/1:90,18:108:4e-05,0.99996,0:42,0,302	0/1:1,4:5:0,0.998936,0.001064:113,0,26
chr12	7126970	chr12_7126970_G_A	G	A	.	PASS	AF=0.125;DP=260;NS=12;AN=24;MAF=0.125;AC=3;AC_Het=3;AC_Hom=0;AC_Hemi=0;HWE=1	GT:AD:DP:GP:PL	./.:0,0:0:0.70944,0.265685,0.024875:0,0,0	0/0:1,0:1:0.842271,0.157714,1.5e-05:0,3,33	0/1:20,5:25:0,1,0:77,0,240	0/0:7,1:8:0.681324,0.318676,0:1,0,162	0/1:13,2:15:0.099994,0.900006,0:14,0,258	0/0:7,1:8:0.681324,0.318676,0:1,0,141	0/0:3,0:3:0.955282,0.044718,0:0,9,79	0/0:3,0:3:0.955282,0.044718,0:0,9,102	0/0:16,0:16:0.999994,6e-06,0:0,48,323	0/0:42,4:46:0.999912,8.8e-05,0:0,36,339	0/0:17,0:17:0.999997,3e-06,0:0,51,342	0/0:113,0:113:1,0,0:0,340,454	0/1:1,4:5:0,0.999403,0.000597:107,0,22
chr12	7127942	chr12_7127942_T_C	T	C	.	PASS	AF=0.5;DP=219;NS=12;AN=24;MAF=0.5;AC=12;AC_Het=2;AC_Hom=10;AC_Hemi=0;HWE=0.0264585	GT:AD:DP:GP:PL	./.:0,0:0:0.286457,0.49752,0.216024:0,0,0	1/1:0,4:4:0,0.125826,0.874174:139,12,0	1/1:0,2:2:2e-06,0.365385,0.634613:57,6,0	0/1:4,1:5:0.004605,0.995395,0:21,0,121	0/1:10,3:13:2e-06,0.999998,0:56,0,225	0/0:8,0:8:0.993262,0.006738,0:0,24,219	1/1:0,5:5:0,0.067136,0.932864:120,15,0	1/1:0,3:3:0,0.223529,0.776471:95,9,0	0/0:21,0:21:0.999999,1e-06,0:0,63,343	0/0:52,0:52:1,0,0:0,157,392	0/0:10,0:10:0.998307,0.001693,0:0,30,262	0/0:91,0:91:1,0,0:0,274,443	1/1:0,5:5:0,0.067136,0.932864:168,15,0
chr12	7129204	chr12_7129204_A_G	A	G	.	PASS	AF=0.208333;DP=252;NS=12;AN=24;MAF=0.208333;AC=5;AC_Het=3;AC_Hom=2;AC_Hemi=0;HWE=0.403727	GT:AD:DP:GP:PL	./.:0,0:0:0.620087,0.334738,0.045175:0,0,0	0/0:6,0:6:0.991636,0.008364,0:0,18,177	1/1:0,18:18:0,2.8e-05,0.999972:335,54,0	0/1:6,6:12:0,1,0:114,0,148	0/1:12,2:14:0.017806,0.982194,0:20,0,249	0/0:13,1:14:0.858125,0.141875,0:0,5,257	0/1:8,1:9:0.159028,0.840972,0:10,0,190	0/0:2,0:2:0.881093,0.118907,0:0,6,82	0/0:22,1:23:0.999593,0.000407,0:0,31,332	0/0:33,2:35:0.999998,2e-06,0:0,54,365	0/0:15,0:15:0.999984,1.6e-05,0:0,45,301	0/0:98,0:98:1,0,0:0,295,438	0/0:6,0:6:0.991636,0.008364,0:0,18,173
chr12	7140766	chr12_7140766_C_T	C	T	.	PASS	AF=0.409091;DP=148;NS=11;AN=22;MAF=0.409091;AC=9;AC_Het=9;AC_Hom=0;AC_Hemi=0;HWE=0.0659	GT:AD:DP:GP:PL	0/1:2,5:7:0,0.999994,6e-06:106,0,48	0/1:2,1:3:0.147916,0.852083,1e-06:6,0,54	0/1:9,4:13:0,1,0:75,0,167	0/1:7,2:9:0.002088,0.997912,0:25,0,130	0/1:4,2:6:0.000226,0.999774,0:35,0,86	0/1:2,2:4:0.000188,0.999811,1e-06:36,0,58	./.:0,0:0:0.343643,0.485136,0.171222:0,0,0	./.:0,0:0:0.343643,0.485136,0.171222:0,0,0	0/1:17,4:21:0.002597,0.997403,0:24,0,205	0/0:39,6:45:0.996632,0.003368,0:0,26,318	0/0:24,3:27:0.998075,0.001925,0:0,29,304	0/1:5,3:8:0,1,0:73,0,77	0/1:1,4:5:0,0.748913,0.251087:108,0,0
chr12	7140785	chr12_7140785_G_T	G	T	.	PASS	AF=0.153846;DP=138;NS=13;AN=26;MAF=0.153846;AC=4;AC_Het=4;AC_Hom=0;AC_Hemi=0;HWE=1	GT:AD:DP:GP:PL	0/0:16,0:16:0.999994,6e-06,0:0,48,243	0/1:2,1:3:0.00969,0.99031,0:24,0,54	0/0:18,0:18:0.999998,2e-06,0:0,54,281	0/1:2,1:3:0.00969,0.99031,0:24,0,61	0/0:7,0:7:0.996811,0.003189,0:0,21,187	0/0:2,0:2:0.907116,0.092884,0:0,6,73	0/0:1,0:1:0.829996,0.169976,2.8e-05:0,3,31	0/0:1,0:1:0.830013,0.16998,7e-06:0,3,37	0/1:14,6:20:0,1,0:87,0,199	0/0:28,2:30:0.999844,0.000156,0:0,34,283	0/1:16,3:19:0.000715,0.999285,0:35,0,234	0/0:11,0:11:0.9998,0.0002,0:0,33,201	0/0:7,0:7:0.996811,0.003189,0:0,21,205
chr12	7149110	chr12_7149110_G_A	G	A	.	PASS	AF=0.166667;DP=264;NS=12;AN=24;MAF=0.166667;AC=4;AC_Het=2;AC_Hom=2;AC_Hemi=0;HWE=0.254658	GT:AD:DP:GP:PL	./.:0,0:0:0.697275,0.27551,0.027215:0,0,0	0/0:6,0:6:0.993864,0.006136,0:0,18,164	0/1:8,12:20:0,1,0:257,0,178	0/0:19,0:19:0.999999,1e-06,0:0,57,369	0/0:14,0:14:0.999976,2.4e-05,0:0,42,311	0/0:9,0:9:0.999229,0.000771,0:0,27,258	1/1:0,6:6:0,0.136569,0.863431:167,18,0	0/0:2,0:2:0.910101,0.089899,0:0,6,68	0/0:17,0:17:0.999997,3e-06,0:0,51,333	0/0:39,1:40:1,0,0:0,82,402	0/0:18,0:18:0.999998,2e-06,0:0,54,356	0/0:111,0:111:1,0,0:0,334,461	0/1:1,1:2:0.001011,0.998957,3.1e-05:34,0,35
chr12	7149429	chr12_7149429_G_A	G	A	.	PASS	AF=0.125;DP=189;NS=12;AN=24;MAF=0.125;AC=3;AC_Het=3;AC_Hom=0;AC_Hemi=0;HWE=1	GT:AD:DP:GP:PL	0/0:4,0:4:0.981571,0.018429,0:0,12,116	0/0:6,0:6:0.995328,0.004672,0:0,18,192	0/0:3,0:3:0.963809,0.036191,0:0,9,103	0/1:9,2:11:0.001967,0.998033,0:32,0,210	0/1:10,3:13:2.2e-05,0.999978,0:52,0,234	0/0:6,0:6:0.995328,0.004672,0:0,18,189	0/0:7,0:7:0.997659,0.002341,0:0,21,215	./.:0,0:0:0.755877,0.22707,0.017053:0,0,0	0/0:29,0:29:1,0,0:0,87,396	0/0:51,0:51:1,0,0:0,154,431	0/0:27,0:27:1,0,0:0,81,390	0/1:25,5:30:5.5e-05,0.999945,0:48,0,290	0/0:2,0:2:0.930146,0.069854,0:0,6,62
chr12	7150707	chr12_7150707_A_G	A	G	.	PASS	AF=0.318182;DP=164;NS=11;AN=22;MAF=0.318182;AC=7;AC_Het=5;AC_Hom=2;AC_Hemi=0;HWE=1	GT:AD:DP:GP:PL	./.:0,0:0:0.46022,0.43635,0.10343:0,0,0	0/1:5,1:6:0.020884,0.979116,0:17,0,124	0/1:8,3:11:1e-06,0.999999,0:61,0,171	0/0:4,0:4:0.944059,0.055941,0:0,12,134	0/1:11,2:13:0.001041,0.998959,0:30,0,234	0/0:16,1:17:0.998796,0.001204,0:0,29,280	0/0:6,0:6:0.985402,0.014598,0:0,18,165	./.:0,0:0:0.46022,0.43635,0.10343:0,0,0	0/1:15,3:18:3e-05,0.99997,0:45,0,205	0/1:41,9:50:0.000496,0.999504,0:33,0,319	0/0:25,2:27:0.998013,0.001987,0:0,27,319	1/1:0,7:7:0,0.031906,0.968094:127,21,0	0/0:4,0:4:0.944059,0.055941,0:0,12,132
chr12	7152742	chr12_7152742_G_A	G	A	.	PASS	AF=0.115385;DP=203;NS=13;AN=26;MAF=0.115385;AC=3;AC_Het=3;AC_Hom=0;AC_Hemi=0;HWE=1	GT:AD:DP:GP:PL	0/0:1,0:1:0.873636,0.126182,0.000182:0,3,20	0/0:3,0:3:0.965151,0.034849,0:0,9,114	0/0:13,0:13:0.999965,3.5e-05,0:0,39,273	0/1:5,5:10:0,1,0:132,0,121	0/1:8,4:12:0,1,0:89,0,199	0/0:3,0:3:0.965151,0.034849,0:0,9,93	0/0:4,0:4:0.982266,0.017734,0:0,12,144	0/0:2,0:2:0.932648,0.067352,0:0,6,61	0/0:17,0:17:0.999998,2e-06,0:0,51,345	0/0:56,0:56:1,0,0:0,169,429	0/0:19,0:19:0.999999,1e-06,0:0,57,344	0/0:57,0:57:1,0,0:0,172,415	0/1:2,4:6:0,0.999995,5e-06:127,0,42
chr12	7153534	chr12_7153534_T_G	T	G	.	PASS	AF=0.5;DP=186;NS=13;AN=26;MAF=0.5;AC=13;AC_Het=1;AC_Hom=12;AC_Hemi=0;HWE=0.00309751	GT:AD:DP:GP:PL	1/1:0,3:3:0,0.211097,0.788903:82,9,0	1/1:0,6:6:0,0.032364,0.967636:183,18,0	1/1:0,23:23:0,0,1:368,69,0	0/1:3,1:4:0.001077,0.998923,0:27,0,102	0/0:6,0:6:0.971634,0.028366,0:0,18,161	0/0:3,0:3:0.810662,0.189338,0:0,9,105	0/0:8,0:8:0.992754,0.007246,0:0,24,234	1/1:0,3:3:0,0.211097,0.788903:85,9,0	0/0:25,0:25:1,0,0:0,75,398	0/0:57,0:57:1,0,0:0,172,428	0/0:24,0:24:1,0,0:0,72,376	1/1:0,21:21:0,1e-06,0.999999:314,63,0	1/1:0,3:3:0,0.211097,0.788903:101,9,0
chr12	7154531	chr12_7154531_C_T	C	T	.	PASS	AF=0.208333;DP=272;NS=12;AN=24;MAF=0.208333;AC=5;AC_Het=5;AC_Hom=0;AC_Hemi=0;HWE=1	GT:AD:DP:GP:PL	0/1:10,1:11:0.495986,0.504014,0:4,0,207	0/1:2,1:3:0.001924,0.998075,0:31,0,60	0/0:14,0:14:0.999975,2.5e-05,0:0,42,310	0/0:7,0:7:0.99677,0.00323,0:0,21,169	0/1:4,1:5:0.029771,0.970229,0:19,0,106	0/1:6,1:7:0.37964,0.62036,0:6,0,174	0/0:5,0:5:0.987202,0.012798,0:0,15,130	./.:0,0:0:0.685926,0.284561,0.029513:0,0,0	0/0:21,1:22:0.9997,0.0003,0:0,31,341	0/0:60,3:63:1,0,0:0,90,367	0/0:29,2:31:0.998774,0.001226,0:0,25,358	0/1:83,15:98:0,1,0:89,0,311	0/0:5,0:5:0.987202,0.012798,0:0,15,158
chr12	7159406	chr12_7159406_G_A	G	A	.	PASS	AF=0.115385;DP=234;NS=13;AN=26;MAF=0.115385;AC=3;AC_Het=1;AC_Hom=2;AC_Hemi=0;HWE=0.12	GT:AD:DP:GP:PL	0/0:1,0:1:0.888196,0.111801,3e-06:0,3,37	1/1:0,5:5:0,0.331775,0.668225:154,15,0	0/0:11,0:11:0.999877,0.000123,0:0,33,257	0/0:18,0:18:0.999999,1e-06,0:0,54,358	0/0:19,0:19:1,0,0:0,57,356	0/0:2,0:2:0.94079,0.05921,0:0,6,70	0/0:9,0:9:0.999509,0.000491,0:0,27,247	0/0:2,0:2:0.94079,0.05921,0:0,6,69	0/0:26,0:26:1,0,0:0,78,406	0/0:54,0:54:1,0,0:0,163,440	0/0:25,0:25:1,0,0:0,75,390	0/1:27,29:56:0,1,0:335,0,324	0/0:5,0:5:0.992195,0.007805,0:0,15,158
chr12	7168943	chr12_7168943_G_A	G	A	.	PASS	AF=0.269231;DP=226;NS=13;AN=26;MAF=0.269231;AC=7;AC_Het=5;AC_Hom=2;AC_Hemi=0;HWE=1	GT:AD:DP:GP:PL	1/1:0,17:17:0,3.9e-05,0.999961:298,51,0	0/0:7,0:7:0.993989,0.006011,0:0,21,214	0/0:8,0:8:0.996985,0.003015,0:0,24,188	0/1:2,1:3:0.00515,0.99485,0:24,0,59	0/1:7,1:8:0.039953,0.960047,0:15,0,185	0/1:3,2:5:1e-06,0.999999,0:61,0,93	0/0:6,0:6:0.988049,0.011951,0:0,18,164	0/0:1,0:1:0.720924,0.279042,3.4e-05:0,3,35	0/0:11,0:11:0.999622,0.000378,0:0,33,248	0/0:38,2:40:0.999992,8e-06,0:0,50,366	0/0:13,0:13:0.999906,9.4e-05,0:0,39,300	0/1:48,48:96:0,1,0:335,0,354	0/1:2,2:4:2.1e-05,0.999978,1e-06:48,0,52
chr12	7168988	chr12_7168988_T_A	T	A	.	PASS	AF=0.125;DP=262;NS=12;AN=24;MAF=0.125;AC=3;AC_Het=3;AC_Hom=0;AC_Hemi=0;HWE=1	GT:AD:DP:GP:PL	0/0:26,0:26:1,0,0:0,78,379	0/0:7,0:7:0.997711,0.002289,0:0,21,207	0/0:15,0:15:0.999991,9e-06,0:0,45,324	0/0:3,0:3:0.964591,0.035409,0:0,9,97	0/1:6,2:8:3.5e-05,0.999965,0:50,0,152	0/1:7,2:9:0.000343,0.999657,0:40,0,180	0/1:4,2:6:3.3e-05,0.999967,0:50,0,119	./.:0,0:0:0.760318,0.223288,0.016394:0,0,0	0/0:14,0:14:0.999982,1.8e-05,0:0,42,272	0/0:35,2:37:0.999988,1.2e-05,0:0,44,326	0/0:13,0:13:0.999964,3.6e-05,0:0,39,294	0/0:105,16:121:0.999862,0.000138,0:0,33,295	0/0:3,0:3:0.964591,0.035409,0:0,9,106
chr12	7172198	chr12_7172198_C_T	C	T	.	PASS	AF=0.5;DP=149;NS=11;AN=22;MAF=0.5;AC=11;AC_Het=3;AC_Hom=8;AC_Hemi=0;HWE=0.221583	GT:AD:DP:GP:PL	1/1:0,7:7:0,0.017638,0.982362:182,21,0	1/1:0,2:2:0,0.364908,0.635092:69,6,0	1/1:0,7:7:0,0.017638,0.982362:166,21,0	0/1:4,2:6:1.4e-05,0.999986,0:46,0,114	0/1:10,2:12:8.1e-05,0.999919,0:39,0,243	./.:0,0:0:0.285908,0.497591,0.2165:0,0,0	0/0:10,0:10:0.998303,0.001697,0:0,30,267	./.:0,0:0:0.285908,0.497591,0.2165:0,0,0	0/0:19,0:19:0.999997,3e-06,0:0,57,352	0/0:44,0:44:1,0,0:0,132,417	0/0:25,0:25:1,0,0:0,75,360	0/1:7,8:15:0,1,0:140,0,126	1/1:0,2:2:0,0.364908,0.635092:71,6,0
chr12	7175462	chr12_7175462_G_A	G	A	.	PASS	AF=0.461538;DP=224;NS=13;AN=26;MAF=0.461538;AC=12;AC_Het=4;AC_Hom=8;AC_Hemi=0;HWE=0.260843	GT:AD:DP:GP:PL	1/1:0,21:21:0,1e-06,0.999999:356,63,0	0/0:4,0:4:0.909848,0.090152,0:0,12,131	0/1:7,9:16:0,1,0:194,0,149	0/1:8,1:9:0.092559,0.907441,0:8,0,203	0/0:13,0:13:0.999807,0.000193,0:0,39,230	0/1:5,1:6:0.003196,0.996804,0:23,0,147	1/1:0,6:6:0,0.037925,0.962075:170,18,0	1/1:0,2:2:0,0.386781,0.613219:71,6,0	0/0:18,0:18:0.999994,6e-06,0:0,54,335	0/0:37,0:37:1,0,0:0,111,414	0/0:25,0:25:1,0,0:0,75,378	0/1:44,18:62:0,1,0:219,0,345	1/1:0,5:5:0,0.073079,0.926921:148,15,0
chr12	7183026	chr12_7183026_G_A	G	A	.	PASS	AF=0.153846;DP=258;NS=13;AN=26;MAF=0.153846;AC=4;AC_Het=2;AC_Hom=2;AC_Hemi=0;HWE=0.234783	GT:AD:DP:GP:PL	0/0:18,0:18:0.999999,1e-06,0:0,54,320	0/0:4,0:4:0.979294,0.020706,0:0,12,139	0/1:15,8:23:0,1,0:179,0,274	0/1:6,8:14:0,1,0:201,0,126	0/0:10,0:10:0.99967,0.00033,0:0,30,241	0/0:7,0:7:0.997364,0.002636,0:0,21,219	0/0:7,0:7:0.997364,0.002636,0:0,21,194	0/0:6,0:6:0.994742,0.005258,0:0,18,189	0/0:20,0:20:1,0,0:0,60,343	0/0:57,0:57:1,0,0:0,172,433	0/0:29,0:29:1,0,0:0,87,377	0/0:58,0:58:1,0,0:0,175,438	1/1:0,5:5:0,0.269785,0.730215:155,15,0
chr12	7183207	chr12_7183207_T_G	T	G	.	PASS	AF=0.307692;DP=255;NS=13;AN=26;MAF=0.307692;AC=8;AC_Het=2;AC_Hom=6;AC_Hemi=0;HWE=0.0334096	GT:AD:DP:GP:PL	1/1:0,33:33:0,0,1:390,99,0	0/0:7,0:7:0.993325,0.006675,0:0,21,195	1/1:0,20:20:0,4e-06,0.999996:355,60,0	0/1:5,4:9:0,1,0:107,0,93	0/0:12,0:12:0.99979,0.00021,0:0,36,255	0/1:7,1:8:0.085939,0.914061,0:11,0,160	0/0:3,0:3:0.902924,0.097076,0:0,9,89	1/1:0,4:4:0,0.225193,0.774807:148,12,0	0/0:18,0:18:0.999997,3e-06,0:0,54,301	0/0:39,0:39:1,0,0:0,117,377	0/0:17,0:17:0.999993,7e-06,0:0,51,320	0/0:79,0:79:1,0,0:0,238,433	0/0:5,0:5:0.973826,0.026174,0:0,15,140
chr12	7184682	chr12_7184682_A_G	A	G	.	PASS	AF=0.375;DP=267;NS=12;AN=24;MAF=0.375;AC=9;AC_Het=7;AC_Hom=2;AC_Hemi=0;HWE=0.592947	GT:AD:DP:GP:PL	1/1:0,4:4:0,0.175415,0.824585:103,12,0	0/1:5,2:7:3e-06,0.999997,0:55,0,121	0/1:17,2:19:0.01113,0.98887,0:19,0,297	0/0:13,1:14:0.688239,0.311761,0:0,4,233	0/0:8,0:8:0.995431,0.004569,0:0,24,236	0/1:3,1:4:0.002153,0.997847,0:26,0,94	./.:0,0:0:0.396762,0.466257,0.136981:0,0,0	0/0:2,0:2:0.772927,0.227073,0:0,6,68	0/1:21,3:24:0.005889,0.994111,0:22,0,291	0/1:44,6:50:0.004622,0.995378,0:23,0,337	0/1:26,3:29:0.466134,0.533866,0:0,0,320	0/1:67,30:97:0,1,0:244,0,363	0/0:8,0:8:0.995431,0.004569,0:0,24,228
chr12	7184687	chr12_7184687_C_G	C	G	.	PASS	AF=0.423077;DP=271;NS=13;AN=26;MAF=0.423077;AC=11;AC_Het=11;AC_Hom=0;AC_Hemi=0;HWE=0.023341	GT:AD:DP:GP:PL	0/1:2,4:6:0,0.999926,7.4e-05:108,0,37	0/1:4,2:6:1e-06,0.999999,0:58,0,118	0/1:15,2:17:0.002202,0.997798,0:25,0,290	0/1:11,4:15:0,1,0:87,0,217	0/1:7,1:8:0.117183,0.882817,0:7,0,193	0/1:3,1:4:0.003299,0.996701,0:23,0,94	0/1:0,1:1:0.000148,0.566843,0.433009:37,3,0	0/0:2,0:2:0.723622,0.276378,0:0,6,72	0/1:21,2:23:0.321651,0.678349,0:1,0,292	0/1:45,6:51:0.006922,0.993078,0:20,0,338	0/1:25,4:29:0.001179,0.998821,0:27,0,327	0/1:68,31:99:0,1,0:252,0,365	0/0:9,0:9:0.997025,0.002975,0:0,27,242
chr12	7188141	chr12_7188141_A_G	A	G	.	PASS	AF=0.458333;DP=252;NS=12;AN=24;MAF=0.458333;AC=11;AC_Het=3;AC_Hom=8;AC_Hemi=0;HWE=0.103129	GT:AD:DP:GP:PL	1/1:0,25:25:0,0,1:347,75,0	1/1:0,4:4:0,0.127769,0.872231:120,12,0	0/1:5,13:18:0,1,0:268,0,122	0/1:5,3:8:0,1,0:86,0,114	0/0:9,0:9:0.996678,0.003322,0:0,27,244	0/0:2,0:2:0.700947,0.299053,0:0,6,77	1/1:0,4:4:0,0.127769,0.872231:130,12,0	./.:0,0:0:0.291146,0.496867,0.211987:0,0,0	0/0:9,0:9:0.996678,0.003322,0:0,27,250	0/0:56,0:56:1,0,0:0,169,434	0/0:22,0:22:1,0,0:0,66,374	1/1:0,93:93:0,0,1:450,280,0	0/1:1,1:2:0.000186,0.999678,0.000136:35,0,35
chr12	7188143	chr12_7188143_T_C	T	C	.	PASS	AF=0.166667;DP=262;NS=12;AN=24;MAF=0.166667;AC=4;AC_Het=4;AC_Hom=0;AC_Hemi=0;HWE=1	GT:AD:DP:GP:PL	0/0:27,0:27:1,0,0:0,81,349	0/0:4,0:4:0.973935,0.026065,0:0,12,130	0/1:16,5:21:0,1,0:114,0,280	0/0:9,0:9:0.999164,0.000836,0:0,27,225	0/0:9,0:9:0.999164,0.000836,0:0,27,232	0/0:2,0:2:0.903299,0.096701,0:0,6,76	0/0:4,0:4:0.973935,0.026065,0:0,12,128	./.:0,0:0:0.678397,0.290503,0.0311:0,0,0	0/1:7,2:9:4.3e-05,0.999957,0:47,0,185	0/0:51,5:56:0.917313,0.082687,0:0,7,324	0/1:16,4:20:0,1,0:82,0,289	0/0:98,0:98:1,0,0:0,295,457	0/1:1,1:2:0.000741,0.999225,3.4e-05:35,0,35
chr12	7191099	chr12_7191099_A_G	A	G	.	PASS	AF=0.461538;DP=217;NS=13;AN=26;MAF=0.461538;AC=12;AC_Het=4;AC_Hom=8;AC_Hemi=0;HWE=0.260843	GT:AD:DP:GP:PL	0/1:0,1:1:0.00472,0.566415,0.428864:22,3,0	1/1:0,2:2:0,0.397721,0.602279:72,6,0	1/1:0,3:3:1e-06,0.24822,0.751779:61,9,0	0/1:4,2:6:6.4e-05,0.999936,0:40,0,126	0/0:8,0:8:0.99412,0.00588,0:0,24,213	0/1:6,1:7:0.209353,0.790647,0:4,0,151	0/0:2,0:2:0.725387,0.274608,5e-06:0,6,49	1/1:0,2:2:0,0.397721,0.602279:73,6,0	0/0:25,0:25:1,0,0:0,75,381	0/0:47,0:47:1,0,0:0,141,425	0/0:22,0:22:1,0,0:0,66,375	0/1:63,25:88:0,1,0:193,0,352	1/1:0,3:3:0,0.248221,0.751779:87,9,0
chr12	7196177	chr12_7196177_C_T	C	T	.	PASS	AF=0.125;DP=178;NS=12;AN=24;MAF=0.125;AC=3;AC_Het=3;AC_Hom=0;AC_Hemi=0;HWE=1	GT:AD:DP:GP:PL	0/0:1,0:1:0.815487,0.184305,0.000209:0,3,23	0/1:6,2:8:0.037057,0.962943,0:18,0,108	0/0:2,0:2:0.89847,0.101529,1e-06:0,6,45	0/0:5,1:6:0.580007,0.419993,0:2,0,115	0/1:9,2:11:0.000104,0.999896,0:43,0,207	0/0:11,0:11:0.999779,0.000221,0:0,33,218	0/0:1,0:1:0.815443,0.184295,0.000263:0,3,22	./.:0,0:0:0.665294,0.300723,0.033983:0,0,0	0/0:24,3:27:0.514329,0.485671,0:3,0,301	0/0:46,3:49:1,0,0:0,87,376	0/0:26,2:28:0.999653,0.000347,0:0,31,341	0/1:17,7:24:0,1,0:76,0,165	0/0:8,1:9:0.91586,0.08414,0:0,7,115
chr12	7199708	chr12_7199708_G_A	G	A	.	PASS	AF=0.181818;DP=172;NS=11;AN=22;MAF=0.181818;AC=4;AC_Het=4;AC_Hom=0;AC_Hemi=0;HWE=1	GT:AD:DP:GP:PL	./.:0,0:0:0.622432,0.333023,0.044545:0,0,0	./.:0,0:0:0.622432,0.333023,0.044545:0,0,0	0/0:1,0:1:0.788875,0.211036,8.9e-05:0,3,28	0/0:1,0:1:0.788938,0.211053,9e-06:0,3,38	0/0:12,0:12:0.999869,0.000131,0:0,36,289	0/1:6,2:8:0.017971,0.982029,0:20,0,167	0/0:5,0:5:0.983556,0.016444,0:0,15,160	0/0:1,0:1:0.788768,0.211007,0.000225:0,3,24	0/1:18,5:23:6e-06,0.999994,0:55,0,282	0/0:33,2:35:0.999961,3.9e-05,0:0,41,355	0/0:17,1:18:0.999659,0.000341,0:0,32,327	0/1:48,16:64:0,1,0:123,0,278	0/1:1,3:4:0,0.989466,0.010534:68,0,11
chr12	7201049	chr12_7201049_G_A	G	A	.	PASS	AF=0.136364;DP=194;NS=11;AN=22;MAF=0.136364;AC=3;AC_Het=3;AC_Hom=0;AC_Hemi=0;HWE=1	GT:AD:DP:GP:PL	./.:0,0:0:0.750764,0.231404,0.017831:0,0,0	0/0:10,1:11:0.929213,0.070787,0:0,6,187	./.:0,0:0:0.750764,0.231404,0.017831:0,0,0	0/1:4,2:6:0.000104,0.999896,0:45,0,119	0/0:12,0:12:0.999925,7.5e-05,0:0,36,275	0/0:7,0:7:0.997598,0.002402,0:0,21,176	0/0:5,0:5:0.99046,0.00954,0:0,15,147	0/0:4,0:4:0.981101,0.018899,0:0,12,128	0/0:19,2:21:0.99083,0.00917,0:0,15,294	0/0:54,1:55:1,0,0:0,125,373	0/1:19,2:21:0.169735,0.830265,0:12,0,268	0/0:42,0:42:1,0,0:0,126,385	0/1:7,2:9:0.003285,0.996715,0:30,0,155
chr12	7201111	chr12_7201111_G_A	G	A	.	PASS	AF=0.25;DP=181;NS=12;AN=24;MAF=0.25;AC=6;AC_Het=6;AC_Hom=0;AC_Hemi=0;HWE=0.529258	GT:AD:DP:GP:PL	./.:0,0:0:0.56244,0.37504,0.06252:0,0,0	0/1:8,4:12:0,1,0:74,0,158	0/0:2,0:2:0.857119,0.142881,0:0,6,60	0/1:6,1:7:0.27575,0.72425,0:6,0,156	0/1:12,2:14:0.088061,0.911939,0:12,0,224	0/1:7,1:8:0.071108,0.928892,0:13,0,156	0/1:4,1:5:0.006004,0.993996,0:24,0,110	0/0:4,0:4:0.959993,0.040007,0:0,12,136	0/0:18,0:18:0.999997,3e-06,0:0,54,297	0/0:41,1:42:1,0,0:0,95,342	0/0:23,2:25:0.998433,0.001567,0:0,26,303	0/0:29,4:33:0.740148,0.259852,0:0,3,313	0/1:9,2:11:0.002417,0.997583,0:28,0,171
chr12	7201909	chr12_7201909_T_C	T	C	.	PASS	AF=0.454545;DP=217;NS=11;AN=22;MAF=0.454545;AC=10;AC_Het=8;AC_Hom=2;AC_Hemi=0;HWE=0.256966	GT:AD:DP:GP:PL	./.:0,0:0:0.292081,0.496728,0.211191:0,0,0	0/1:1,4:5:3e-06,0.989322,0.010675:52,0,16	./.:0,0:0:0.292081,0.496728,0.211191:0,0,0	0/1:2,2:4:1.3e-05,0.999987,0:47,0,62	0/0:9,1:10:0.852021,0.147979,0:0,10,203	0/1:4,1:5:0.055828,0.944172,0:10,0,100	0/1:3,1:4:0.035896,0.964104,0:12,0,78	0/1:0,1:1:0.000127,0.540374,0.459499:37,3,0	0/1:15,2:17:0.013874,0.986126,0:16,0,235	0/0:47,1:48:1,0,0:0,121,395	0/1:16,2:18:0.174993,0.825007,0:4,0,252	0/1:69,33:102:0,1,0:113,0,313	1/1:0,3:3:1e-06,0.2272,0.772799:62,9,0
chr12	7202250	chr12_7202250_G_A	G	A	.	PASS	AF=0.125;DP=209;NS=12;AN=24;MAF=0.125;AC=3;AC_Het=3;AC_Hom=0;AC_Hemi=0;HWE=1	GT:AD:DP:GP:PL	./.:0,0:0:0.718852,0.257999,0.023149:0,0,0	0/0:6,0:6:0.994424,0.005576,0:0,18,146	0/0:1,0:1:0.847669,0.152114,0.000217:0,3,21	0/1:1,1:2:0.001401,0.998486,0.000113:33,0,29	0/0:11,1:12:0.626164,0.373836,0:2,0,195	0/0:9,0:9:0.9993,0.0007,0:0,27,211	0/0:3,0:3:0.957064,0.042936,0:0,9,67	0/0:2,0:2:0.917663,0.082337,0:0,6,59	0/1:17,3:20:0.010139,0.989861,0:24,0,250	0/0:39,1:40:1,0,0:0,90,369	0/1:20,3:23:0.000495,0.999505,0:38,0,276	0/0:80,0:80:1,0,0:0,241,380	0/0:6,0:6:0.994424,0.005576,0:0,18,143
chr12	7204392	chr12_7204392_G_A	G	A	.	PASS	AF=0.181818;DP=236;NS=11;AN=22;MAF=0.181818;AC=4;AC_Het=4;AC_Hom=0;AC_Hemi=0;HWE=1	GT:AD:DP:GP:PL	./.:0,0:0:0.655743,0.308073,0.036184:0,0,0	0/0:6,0:6:0.992713,0.007287,0:0,18,121	./.:0,0:0:0.655743,0.308073,0.036184:0,0,0	0/0:3,0:3:0.944533,0.055467,0:0,9,77	0/0:11,0:11:0.999771,0.000229,0:0,33,227	0/0:5,0:5:0.985532,0.014468,0:0,15,163	0/1:5,1:6:0.041269,0.958731,0:17,0,128	0/1:1,4:5:0,0.971454,0.028546:91,0,6	0/0:14,0:14:0.999971,2.9e-05,0:0,42,296	0/1:35,4:39:0.00275,0.99725,0:29,0,276	0/0:20,2:22:0.825501,0.174499,0:0,3,259	0/0:105,12:117:1,0,0:0,95,318	0/1:7,1:8:0.05166,0.94834,0:16,0,139
chr12	7204479	chr12_7204479_A_G	A	G	.	PASS	AF=0.363636;DP=233;NS=11;AN=22;MAF=0.363636;AC=8;AC_Het=8;AC_Hom=0;AC_Hemi=0;HWE=0.190918	GT:AD:DP:GP:PL	./.:0,0:0:0.382176,0.472056,0.145768:0,0,0	0/1:2,3:5:0,0.999922,7.8e-05:80,0,36	./.:0,0:0:0.382176,0.472056,0.145768:0,0,0	0/0:4,0:4:0.928336,0.071664,0:0,12,129	0/1:8,2:10:0.063027,0.936973,0:11,0,192	0/1:10,5:15:0,1,0:95,0,213	0/0:7,0:7:0.990443,0.009557,0:0,21,187	0/1:0,1:1:0.000398,0.617956,0.381646:34,3,0	0/1:13,4:17:0,1,0:65,0,250	0/0:39,3:42:0.999952,4.8e-05,0:0,44,343	0/1:15,4:19:5.1e-05,0.999949,0:42,0,266	0/1:37,70:107:0,1,0:315,0,292	0/1:3,3:6:0,1,0:76,0,78
chr12	7204616	chr12_7204616_A_G	A	G	.	PASS	AF=0.181818;DP=152;NS=11;AN=22;MAF=0.181818;AC=4;AC_Het=4;AC_Hom=0;AC_Hemi=0;HWE=1	GT:AD:DP:GP:PL	./.:0,0:0:0.63453,0.324088,0.041382:0,0,0	0/0:2,0:2:0.886771,0.113228,0:0,6,51	./.:0,0:0:0.63453,0.324088,0.041382:0,0,0	0/0:1,0:1:0.796571,0.203424,5e-06:0,3,40	0/0:4,0:4:0.969067,0.030933,0:0,12,116	0/1:4,1:5:0.047337,0.952663,0:16,0,97	0/0:3,0:3:0.939989,0.060011,0:0,9,82	0/1:0,1:1:0.024178,0.777313,0.198509:21,3,0	0/1:10,2:12:0.088694,0.911306,0:13,0,182	0/0:28,2:30:0.999961,3.9e-05,0:0,41,342	0/0:18,2:20:0.970532,0.029468,0:0,12,296	0/0:67,0:67:1,0,0:0,202,370	0/1:3,4:7:0,1,0:88,0,63
chr12	7205798	chr12_7205798_C_T	C	T	.	PASS	AF=0.181818;DP=182;NS=11;AN=22;MAF=0.181818;AC=4;AC_Het=4;AC_Hom=0;AC_Hemi=0;HWE=1	GT:AD:DP:GP:PL	./.:0,0:0:0.6607,0.304269,0.035031:0,0,0	0/0:3,0:3:0.945569,0.054431,0:0,9,71	./.:0,0:0:0.6607,0.304269,0.035031:0,0,0	0/0:1,0:1:0.812825,0.187162,1.4e-05:0,3,35	0/1:4,1:5:0.352021,0.647979,0:6,0,113	0/1:5,3:8:0.000714,0.999286,0:35,0,133	0/0:2,0:2:0.896757,0.103243,0:0,6,68	0/0:1,0:1:0.812615,0.187113,0.000272:0,3,22	0/1:12,3:15:0.063006,0.936994,0:15,0,212	0/0:34,3:37:0.999003,0.000997,0:0,27,329	0/0:16,0:16:0.999993,7e-06,0:0,48,302	0/0:83,4:87:1,0,0:0,172,363	0/1:3,3:6:0.000131,0.999868,0:42,0,55
chr12	7213942	chr12_7213942_A_G	A	G	.	PASS	AF=0.5;DP=143;NS=12;AN=24;MAF=0.5;AC=12;AC_Het=2;AC_Hom=10;AC_Hemi=0;HWE=0.0264585	GT:AD:DP:GP:PL	1/1:0,3:3:0,0.21225,0.78775:88,9,0	1/1:0,9:9:0,0.004192,0.995808:238,27,0	0/1:1,4:5:0,0.955429,0.044571:93,0,10	0/0:4,0:4:0.896078,0.103922,0:0,12,134	0/0:10,0:10:0.998191,0.001809,0:0,30,241	0/1:9,1:10:0.052277,0.947723,0:10,0,205	./.:0,0:0:0.269068,0.499299,0.231633:0,0,0	1/1:0,4:4:0,0.118724,0.881276:125,12,0	0/0:14,0:14:0.999887,0.000113,0:0,42,271	0/0:32,0:32:1,0,0:0,96,399	0/0:15,0:15:0.999943,5.7e-05,0:0,45,294	1/1:0,34:34:0,0,1:383,102,0	1/1:0,3:3:0,0.21225,0.78775:85,9,0
chr12	7220622	chr12_7220622_A_G	A	G	.	PASS	AF=0.384615;DP=242;NS=13;AN=26;MAF=0.384615;AC=10;AC_Het=4;AC_Hom=6;AC_Hemi=0;HWE=0.255674	GT:AD:DP:GP:PL	1/1:0,4:4:0,0.167487,0.832513:107,12,0	0/0:3,0:3:0.865559,0.134441,0:0,9,96	1/1:0,18:18:0,1.2e-05,0.999988:349,54,0	0/1:8,8:16:0,1,0:196,0,193	0/1:12,2:14:0.00029,0.99971,0:34,0,220	0/1:7,1:8:0.025271,0.974729,0:15,0,187	0/0:2,0:2:0.762982,0.237018,0:0,6,71	1/1:0,3:3:0,0.28692,0.71308:91,9,0	0/0:17,0:17:0.999991,9e-06,0:0,51,325	0/0:45,0:45:1,0,0:0,135,426	0/0:21,0:21:0.999999,1e-06,0:0,63,374	0/1:21,66:87:0,1,0:338,0,156	0/0:4,0:4:0.927936,0.072064,0:0,12,135
chr12	7221313	chr12_7221313_A_G	A	G	.	PASS	AF=0.5;DP=211;NS=13;AN=26;MAF=0.5;AC=13;AC_Het=3;AC_Hom=10;AC_Hemi=0;HWE=0.0892525	GT:AD:DP:GP:PL	1/1:0,4:4:0,0.111452,0.888548:126,12,0	0/1:0,1:1:5e-05,0.500842,0.499107:40,3,0	1/1:0,15:15:0,6.1e-05,0.999939:305,45,0	0/1:5,5:10:0,1,0:109,0,144	0/1:8,5:13:0,1,0:126,0,191	0/0:5,0:5:0.941371,0.058629,0:0,15,136	1/1:0,2:2:0,0.334103,0.665897:74,6,0	0/0:3,0:3:0.80056,0.19944,0:0,9,88	0/0:20,0:20:0.999998,2e-06,0:0,60,342	0/0:49,0:49:1,0,0:0,148,397	0/0:17,0:17:0.999985,1.5e-05,0:0,51,328	1/1:0,70:70:0,0,1:417,211,0	1/1:0,2:2:0,0.334103,0.665897:73,6,0
chr12	7223982	chr12_7223982_C_T	C	T	.	PASS	AF=0.181818;DP=245;NS=11;AN=22;MAF=0.181818;AC=4;AC_Het=2;AC_Hom=2;AC_Hemi=0;HWE=0.278196	GT:AD:DP:GP:PL	0/0:1,0:1:0.812744,0.183967,0.003289:0,3,11	./.:0,0:0:0.664917,0.301015,0.034068:0,0,0	0/1:6,13:19:0,1,0:227,0,130	0/0:10,0:10:0.999558,0.000442,0:0,30,257	0/0:11,0:11:0.999779,0.000221,0:0,33,268	0/1:3,1:4:0.011048,0.988952,0:23,0,97	0/0:8,0:8:0.998235,0.001765,0:0,24,223	1/1:0,6:6:0,0.121304,0.878696:162,18,0	0/0:14,0:14:0.999972,2.8e-05,0:0,42,201	0/0:36,0:36:1,0,0:0,108,355	0/0:14,0:14:0.999972,2.8e-05,0:0,42,312	0/0:110,0:110:1,0,0:0,331,462	./.:0,0:0:0.664917,0.301015,0.034068:0,0,0
chr12	7224014	chr12_7224014_C_T	C	T	.	PASS	AF=0.208333;DP=243;NS=12;AN=24;MAF=0.208333;AC=5;AC_Het=3;AC_Hom=2;AC_Hemi=0;HWE=0.403727	GT:AD:DP:GP:PL	0/1:4,1:5:0.005577,0.994423,0:25,0,116	./.:0,0:0:0.605371,0.34537,0.049259:0,0,0	1/1:0,27:27:0,0,1:364,81,0	0/1:3,5:8:0,1,0:120,0,67	0/0:9,0:9:0.998887,0.001113,0:0,27,220	0/0:3,0:3:0.933435,0.066565,0:0,9,97	0/0:6,0:6:0.991165,0.008835,0:0,18,158	0/0:4,0:4:0.965572,0.034428,0:0,12,126	0/0:15,0:15:0.999983,1.7e-05,0:0,45,302	0/0:44,0:44:1,0,0:0,132,409	0/0:20,0:20:0.999999,1e-06,0:0,60,353	0/0:101,0:101:1,0,0:0,304,454	0/1:0,1:1:0.000544,0.777631,0.221825:37,3,0
chr12	7233945	chr12_7233945_A_C	A	C	.	PASS	AF=0.153846;DP=212;NS=13;AN=26;MAF=0.153846;AC=4;AC_Het=2;AC_Hom=2;AC_Hemi=0;HWE=0.234783	GT:AD:DP:GP:PL	1/1:1,16:17:0,0.296344,0.703656:294,14,0	0/0:7,0:7:0.997167,0.002833,0:0,21,191	0/0:18,0:18:0.999999,1e-06,0:0,54,285	0/0:14,1:15:0.988947,0.011053,0:0,15,231	0/0:13,1:14:0.957457,0.042543,0:0,9,263	0/0:3,0:3:0.956514,0.043486,0:0,9,94	0/1:0,1:1:0.000585,0.84563,0.153785:39,3,0	0/1:1,3:4:0,0.99954,0.00046:91,0,23	0/0:22,0:22:1,0,0:0,66,319	0/0:42,0:42:1,0,0:0,126,379	0/0:24,0:24:1,0,0:0,72,347	0/0:42,0:42:1,0,0:0,126,389	0/0:3,0:3:0.956514,0.043486,0:0,9,83
chr12	7242415	chr12_7242415_C_A	C	A	.	PASS	AF=0.409091;DP=175;NS=11;AN=22;MAF=0.409091;AC=9;AC_Het=3;AC_Hom=6;AC_Hemi=0;HWE=0.214507	GT:AD:DP:GP:PL	0/1:18,10:28:0,1,0:129,0,245	0/0:14,0:14:0.999923,7.7e-05,0:0,42,270	0/1:8,4:12:0,1,0:97,0,195	0/0:15,0:15:0.999962,3.8e-05,0:0,45,294	0/0:8,1:9:0.666611,0.333389,0:0,4,193	1/1:0,3:3:0,0.28441,0.71559:99,9,0	1/1:0,2:2:0,0.442867,0.557133:77,6,0	./.:0,0:0:0.376842,0.474065,0.149093:0,0,0	0/1:10,1:11:0.114475,0.885525,0:8,0,170	0/0:35,2:37:0.999998,2e-06,0:0,59,343	0/0:18,1:19:0.996967,0.003033,0:0,26,308	1/1:1,24:25:0,4e-06,0.999996:367,59,0	./.:0,0:0:0.376842,0.474065,0.149093:0,0,0
chr12	7246008	chr12_7246008_A_G	A	G	.	PASS	AF=0.461538;DP=244;NS=13;AN=26;MAF=0.461538;AC=12;AC_Het=2;AC_Hom=10;AC_Hemi=0;HWE=0.0206165	GT:AD:DP:GP:PL	0/1:0,1:1:5.6e-05,0.517528,0.482416:40,3,0	1/1:0,2:2:0,0.349122,0.650877:67,6,0	1/1:0,26:26:0,0,1:398,78,0	0/1:3,4:7:0,1,0:116,0,93	0/0:3,0:3:0.81101,0.18899,0:0,9,100	1/1:0,2:2:0,0.349122,0.650877:68,6,0	0/0:1,0:1:0.517538,0.482417,4.5e-05:0,3,40	0/0:4,0:4:0.895645,0.104355,0:0,12,126	0/0:27,0:27:1,0,0:0,81,396	0/0:82,0:82:1,0,0:0,247,457	0/0:31,0:31:1,0,0:0,93,407	1/1:0,51:51:0,0,1:392,154,0	1/1:0,7:7:0,0.016485,0.983515:203,21,0
chr12	7246239	chr12_7246239_C_T	C	T	.	PASS	AF=0.115385;DP=248;NS=13;AN=26;MAF=0.115385;AC=3;AC_Het=3;AC_Hom=0;AC_Hemi=0;HWE=1	GT:AD:DP:GP:PL	0/0:1,0:1:0.880243,0.119676,8.2e-05:0,3,23	0/0:6,0:6:0.995769,0.004231,0:0,18,180	0/0:13,0:13:0.999967,3.3e-05,0:0,39,279	0/1:4,6:10:0,1,0:156,0,105	0/1:17,2:19:0.046387,0.953613,0:19,0,281	0/0:5,0:5:0.991575,0.008425,0:0,15,160	0/0:4,0:4:0.98329,0.01671,0:0,12,122	0/0:5,0:5:0.991575,0.008425,0:0,15,149	0/0:15,0:15:0.999992,8e-06,0:0,45,316	0/0:43,0:43:1,0,0:0,129,401	0/0:13,0:13:0.999967,3.3e-05,0:0,39,286	0/1:57,48:105:0,1,0:336,0,361	0/0:9,0:9:0.999469,0.000531,0:0,27,235
chr12	7246351	chr12_7246351_A_C	A	C	.	PASS	AF=0.307692;DP=260;NS=13;AN=26;MAF=0.307692;AC=8;AC_Het=2;AC_Hom=6;AC_Hemi=0;HWE=0.0334096	GT:AD:DP:GP:PL	1/1:0,16:16:0,6.6e-05,0.999934:302,48,0	0/0:3,0:3:0.896956,0.103044,0:0,9,110	0/1:6,10:16:0,1,0:236,0,143	0/1:6,6:12:0,1,0:156,0,170	0/0:8,0:8:0.996423,0.003577,0:0,24,242	1/1:0,4:4:0,0.213837,0.786163:133,12,0	0/0:3,0:3:0.896956,0.103044,0:0,9,109	0/0:2,0:2:0.813163,0.186837,0:0,6,71	0/0:22,0:22:1,0,0:0,66,369	0/0:46,0:46:1,0,0:0,138,424	0/0:24,0:24:1,0,0:0,72,400	1/1:0,96:96:0,0,1:457,289,0	0/0:8,0:8:0.996423,0.003577,0:0,24,222
chr12	7250107	chr12_7250107_C_T	C	T	.	PASS	AF=0.230769;DP=271;NS=13;AN=26;MAF=0.230769;AC=6;AC_Het=2;AC_Hom=4;AC_Hemi=0;HWE=0.0757764	GT:AD:DP:GP:PL	0/0:28,0:28:1,0,0:0,84,377	0/0:11,0:11:0.999701,0.000299,0:0,33,275	1/1:0,15:15:0,0.000199,0.999801:306,45,0	0/1:6,10:16:0,1,0:218,0,150	0/1:17,6:23:0,1,0:92,0,295	0/0:7,0:7:0.995234,0.004766,0:0,21,192	1/1:0,7:7:0,0.048505,0.951495:209,21,0	0/0:3,0:3:0.928833,0.071167,0:0,9,113	0/0:10,0:10:0.999402,0.000598,0:0,30,256	0/0:43,0:43:1,0,0:0,129,413	0/0:17,0:17:0.999995,5e-06,0:0,51,335	0/0:88,0:88:1,0,0:0,265,438	0/0:3,0:3:0.928833,0.071167,0:0,9,108
chr12	7262407	chr12_7262407_C_A	C	A	.	PASS	AF=0.153846;DP=231;NS=13;AN=26;MAF=0.153846;AC=4;AC_Het=2;AC_Hom=2;AC_Hemi=0;HWE=0.234783	GT:AD:DP:GP:PL	0/0:20,0:20:1,0,0:0,60,362	0/1:6,1:7:0.085748,0.914252,0:14,0,152	0/0:7,0:7:0.996643,0.003357,0:0,21,208	0/0:5,0:5:0.986705,0.013295,0:0,15,160	0/0:11,0:11:0.99979,0.00021,0:0,33,276	0/1:0,3:3:0,0.536948,0.463052:111,9,0	0/0:1,0:1:0.822638,0.17735,1.2e-05:0,3,35	0/0:4,0:4:0.97376,0.02624,0:0,12,131	0/0:15,0:15:0.999987,1.3e-05,0:0,45,314	0/0:35,0:35:1,0,0:0,105,407	0/0:12,0:12:0.999895,0.000105,0:0,36,304	1/1:0,105:105:0,0,1:438,316,0	0/0:5,0:5:0.986705,0.013295,0:0,15,156
chr12	7264197	chr12_7264197_A_C	A	C	.	PASS	AF=0.458333;DP=202;NS=12;AN=24;MAF=0.458333;AC=11;AC_Het=1;AC_Hom=10;AC_Hemi=0;HWE=0.00444205	GT:AD:DP:GP:PL	1/1:0,15:15:0,7e-05,0.99993:274,45,0	0/0:4,0:4:0.901187,0.098813,0:0,12,138	1/1:0,7:7:0,0.017499,0.982501:194,21,0	0/0:4,0:4:0.901187,0.098813,0:0,12,118	0/0:5,0:5:0.948026,0.051974,0:0,15,160	0/1:0,1:1:4.8e-05,0.532676,0.467275:41,3,0	1/1:0,2:2:0,0.363048,0.636952:71,6,0	1/1:0,4:4:0,0.12472,0.87528:137,12,0	0/0:9,0:9:0.996585,0.003415,0:0,27,228	0/0:25,0:25:1,0,0:0,75,356	0/0:13,0:13:0.999786,0.000214,0:0,39,297	1/1:0,102:102:0,0,1:451,307,0	./.:0,0:0:0.283774,0.497861,0.218365:0,0,0
chr12	7264414	chr12_7264414_A_C	A	C	.	PASS	AF=0.153846;DP=230;NS=13;AN=26;MAF=0.153846;AC=4;AC_Het=2;AC_Hom=2;AC_Hemi=0;HWE=0.234783	GT:AD:DP:GP:PL	0/0:18,0:18:0.999998,2e-06,0:0,54,318	0/0:9,0:9:0.999117,0.000883,0:0,27,240	0/0:16,0:16:0.999993,7e-06,0:0,48,267	0/0:22,0:22:1,0,0:0,66,356	0/0:8,0:8:0.998236,0.001764,0:0,24,223	0/0:6,0:6:0.992979,0.007021,0:0,18,152	0/1:0,3:3:0,0.524911,0.475089:103,9,0	0/1:0,2:2:0,0.68845,0.31155:79,6,0	0/0:11,0:11:0.999779,0.000221,0:0,33,275	0/0:17,0:17:0.999997,3e-06,0:0,51,285	0/0:10,0:10:0.999558,0.000442,0:0,30,249	1/1:0,98:98:0,0,1:455,295,0	0/0:10,0:10:0.999558,0.000442,0:0,30,185
chr12	7266185	chr12_7266185_G_C	G	C	.	PASS	AF=0.5;DP=252;NS=13;AN=26;MAF=0.5;AC=13;AC_Het=1;AC_Hom=12;AC_Hemi=0;HWE=0.00309751	GT:AD:DP:GP:PL	1/1:0,8:8:0,0.008177,0.991823:216,24,0	1/1:0,7:7:0,0.016221,0.983779:160,21,0	1/1:0,17:17:0,1.6e-05,0.999984:338,51,0	0/1:6,7:13:0,1,0:172,0,147	0/0:14,0:14:0.999884,0.000116,0:0,42,294	0/0:14,0:14:0.999884,0.000116,0:0,42,313	1/1:0,9:9:0,0.004105,0.995895:239,27,0	1/1:0,3:3:0,0.208747,0.791253:95,9,0	0/0:9,0:9:0.996312,0.003688,0:0,27,229	0/0:32,0:32:1,0,0:0,96,398	0/0:14,0:14:0.999884,0.000116,0:0,42,303	0/0:100,5:105:1,0,0:0,170,378	1/1:0,4:4:0,0.116536,0.883464:143,12,0
chr12	7267906	chr12_7267906_G_A	G	A	.	PASS	AF=0.153846;DP=255;NS=13;AN=26;MAF=0.153846;AC=4;AC_Het=0;AC_Hom=4;AC_Hemi=0;HWE=0.00521739	GT:AD:DP:GP:PL	0/0:10,0:10:0.999658,0.000342,0:0,30,175	0/0:3,0:3:0.958072,0.041928,0:0,9,79	0/0:18,0:18:0.999999,1e-06,0:0,54,344	0/0:13,0:13:0.999957,4.3e-05,0:0,39,284	0/0:11,0:11:0.999829,0.000171,0:0,33,263	0/0:5,0:5:0.989178,0.010822,0:0,15,148	0/0:7,0:7:0.997272,0.002728,0:0,21,190	0/0:2,0:2:0.919517,0.080483,0:0,6,65	0/0:22,0:22:1,0,0:0,66,351	0/0:41,0:41:1,0,0:0,123,403	0/0:17,0:17:0.999997,3e-06,0:0,51,327	1/1:0,101:101:0,0,1:437,304,0	1/1:0,5:5:0,0.263085,0.736915:145,15,0
chr12	7270137	chr12_7270137_T_C	T	C	.	PASS	AF=0.409091;DP=228;NS=11;AN=22;MAF=0.409091;AC=9;AC_Het=3;AC_Hom=6;AC_Hemi=0;HWE=0.214507	GT:AD:DP:GP:PL	./.:0,0:0:0.306528,0.494243,0.199228:0,0,0	0/1:0,1:1:0.000217,0.553528,0.446255:35,3,0	0/1:9,4:13:0,1,0:105,0,210	0/0:3,0:3:0.832263,0.167737,0:0,9,101	0/0:10,0:10:0.998428,0.001572,0:0,30,273	1/1:0,9:9:0,0.004822,0.995178:248,27,0	1/1:0,3:3:0,0.236694,0.763306:76,9,0	./.:0,0:0:0.306528,0.494243,0.199228:0,0,0	0/0:18,0:18:0.999994,6e-06,0:0,54,350	0/0:44,0:44:1,0,0:0,132,423	0/0:17,0:17:0.999988,1.2e-05,0:0,51,327	1/1:0,109:109:0,0,1:457,328,0	0/1:0,1:1:0.000344,0.553457,0.446199:33,3,0
chr12	7270363	chr12_7270363_T_C	T	C	.	PASS	AF=0.333333;DP=273;NS=12;AN=24;MAF=0.333333;AC=8;AC_Het=6;AC_Hom=2;AC_Hemi=0;HWE=1	GT:AD:DP:GP:PL	0/1:6,2:8:0.000416,0.999584,0:33,0,110	1/1:0,5:5:0,0.101666,0.898334:125,15,0	0/0:14,0:14:0.999933,6.7e-05,0:0,42,311	0/1:5,3:8:1e-06,0.999999,0:59,0,148	0/1:7,1:8:0.054975,0.945025,0:12,0,179	0/1:6,2:8:7.1e-05,0.999929,0:41,0,157	0/0:1,0:1:0.644194,0.355744,6.2e-05:0,3,35	./.:0,0:0:0.415034,0.458394,0.126571:0,0,0	0/1:15,2:17:0.003734,0.996266,0:24,0,276	0/0:56,1:57:1,0,0:0,137,396	0/0:25,1:26:0.999948,5.2e-05,0:0,43,346	0/0:112,7:119:1,0,0:0,157,359	0/1:0,1:1:0.009181,0.638315,0.352504:21,3,0
chr12	7271821	chr12_7271821_G_A	G	A	.	PASS	AF=0.115385;DP=247;NS=13;AN=26;MAF=0.115385;AC=3;AC_Het=3;AC_Hom=0;AC_Hemi=0;HWE=1	GT:AD:DP:GP:PL	0/0:6,0:6:0.995275,0.004725,0:0,18,153	0/0:1,0:1:0.86811,0.131888,2e-06:0,3,40	0/1:8,7:15:0,1,0:165,0,150	0/0:6,0:6:0.995275,0.004725,0:0,18,189	0/0:7,0:7:0.997632,0.002368,0:0,21,198	0/1:0,1:1:0.000454,0.867716,0.13183:41,3,0	0/0:1,0:1:0.868106,0.131887,6e-06:0,3,35	0/1:1,1:2:0.049659,0.94943,0.000911:18,0,19	0/0:10,0:10:0.999703,0.000297,0:0,30,254	0/0:51,0:51:1,0,0:0,154,429	0/0:24,0:24:1,0,0:0,72,365	0/0:109,12:121:1,0,0:0,107,348	0/0:2,0:2:0.929401,0.070599,0:0,6,55
chr12	7275322	chr12_7275322_C_T	C	T	.	PASS	AF=0.272727;DP=261;NS=11;AN=22;MAF=0.272727;AC=6;AC_Het=2;AC_Hom=4;AC_Hemi=0;HWE=0.108359	GT:AD:DP:GP:PL	1/1:0,17:17:0,3.4e-05,0.999966:263,51,0	0/0:2,0:2:0.816905,0.183095,0:0,6,71	0/1:22,6:28:0,1,0:90,0,342	0/0:13,2:15:0.550308,0.449692,0:0,0,275	0/0:9,1:10:0.817074,0.182926,0:0,6,231	0/0:10,0:10:0.999125,0.000875,0:0,30,268	./.:0,0:0:0.476759,0.427437,0.095804:0,0,0	./.:0,0:0:0.476759,0.427437,0.095804:0,0,0	0/0:33,0:33:1,0,0:0,99,414	0/0:64,1:65:1,0,0:0,172,435	0/0:36,0:36:1,0,0:0,108,395	1/1:0,41:41:0,0,1:410,123,0	0/1:3,1:4:0.007051,0.992949,0:22,0,85
chr12	7276570	chr12_7276570_G_A	G	A	.	PASS	AF=0.115385;DP=263;NS=13;AN=26;MAF=0.115385;AC=3;AC_Het=3;AC_Hom=0;AC_Hemi=0;HWE=1	GT:AD:DP:GP:PL	0/1:6,4:10:0,1,0:106,0,134	0/0:7,0:7:0.997971,0.002029,0:0,21,208	0/0:17,0:17:0.999998,2e-06,0:0,51,326	0/0:12,0:12:0.999936,6.4e-05,0:0,36,270	0/0:12,0:12:0.999936,6.4e-05,0:0,36,287	0/1:8,1:9:0.383235,0.616765,0:8,0,193	0/0:3,0:3:0.968494,0.031506,0:0,9,93	0/1:0,3:3:0,0.657669,0.342331:96,9,0	0/0:17,0:17:0.999998,2e-06,0:0,51,338	0/0:38,0:38:1,0,0:0,114,410	0/0:24,0:24:1,0,0:0,72,373	0/0:103,0:103:1,0,0:0,310,465	0/0:8,0:8:0.998984,0.001016,0:0,24,239
chr12	7276586	chr12_7276586_A_G	A	G	.	PASS	AF=0.269231;DP=260;NS=13;AN=26;MAF=0.269231;AC=7;AC_Het=3;AC_Hom=4;AC_Hemi=0;HWE=0.165217	GT:AD:DP:GP:PL	0/1:3,9:12:0,0.999999,1e-06:181,0,53	0/0:6,0:6:0.988118,0.011882,0:0,18,182	1/1:0,15:15:0,0.000159,0.999841:275,45,0	0/1:4,5:9:0,1,0:133,0,102	0/0:14,0:14:0.999953,4.7e-05,0:0,42,299	0/1:2,7:9:0,0.99999,1e-05:164,0,43	0/0:4,0:4:0.954107,0.045893,0:0,12,125	0/0:2,0:2:0.83864,0.16136,0:0,6,77	0/0:17,0:17:0.999994,6e-06,0:0,51,316	0/0:32,0:32:1,0,0:0,96,346	0/0:25,0:25:1,0,0:0,75,345	1/1:0,108:108:0,0,1:464,325,0	0/0:7,0:7:0.994023,0.005977,0:0,21,218
chr12	7279827	chr12_7279827_A_T	A	T	.	PASS	AF=0.5;DP=272;NS=13;AN=26;MAF=0.5;AC=13;AC_Het=1;AC_Hom=12;AC_Hemi=0;HWE=0.00309751	GT:AD:DP:GP:PL	1/1:1,17:18:0,0.000342,0.999658:321,38,0	1/1:0,2:2:0,0.353704,0.646296:75,6,0	1/1:0,19:19:0,4e-06,0.999996:371,57,0	0/1:8,3:11:0,1,0:72,0,173	0/0:9,0:9:0.996444,0.003556,0:0,27,256	0/0:2,0:2:0.686441,0.313559,0:0,6,69	1/1:0,3:3:0,0.214847,0.785153:107,9,0	1/1:0,3:3:0,0.214847,0.785153:107,9,0	0/0:22,0:22:1,0,0:0,66,360	0/0:51,0:51:1,0,0:0,154,425	0/0:19,0:19:0.999997,3e-06,0:0,57,350	0/0:109,0:109:1,0,0:0,328,460	1/1:0,4:4:0,0.120351,0.879649:121,12,0
chr12	7284615	chr12_7284615_C_T	C	T	.	PASS	AF=0.125;DP=263;NS=12;AN=24;MAF=0.125;AC=3;AC_Het=1;AC_Hom=2;AC_Hemi=0;HWE=0.130435	GT:AD:DP:GP:PL	1/1:0,24:24:0,1e-06,0.999999:368,72,0	0/0:7,0:7:0.997622,0.002378,0:0,21,207	0/0:13,0:13:0.999963,3.7e-05,0:0,39,263	0/0:4,0:4:0.981286,0.018714,0:0,12,119	0/0:6,0:6:0.995255,0.004745,0:0,18,169	0/0:2,0:2:0.92912,0.07088,0:0,6,65	./.:0,0:0:0.752767,0.229709,0.017524:0,0,0	0/0:2,0:2:0.92912,0.07088,0:0,6,70	0/0:15,0:15:0.999991,9e-06,0:0,45,292	0/0:40,0:40:1,0,0:0,120,417	0/0:22,0:22:1,0,0:0,66,365	0/1:57,51:108:0,1,0:331,0,357	0/0:5,0:5:0.990554,0.009446,0:0,15,154
chr12	7286034	chr12_7286034_T_C	T	C	.	PASS	AF=0.5;DP=172;NS=13;AN=26;MAF=0.5;AC=13;AC_Het=1;AC_Hom=12;AC_Hemi=0;HWE=0.00309751	GT:AD:DP:GP:PL	1/1:0,3:3:0,0.230822,0.769178:105,9,0	1/1:0,2:2:0,0.375072,0.624928:71,6,0	1/1:0,9:9:0,0.004667,0.995333:238,27,0	0/1:2,2:4:2e-06,0.999998,0:54,0,66	0/0:7,0:7:0.987151,0.012849,0:0,21,201	0/0:2,0:2:0.705953,0.294047,0:0,6,81	1/1:0,2:2:0,0.375072,0.624928:74,6,0	1/1:0,2:2:0,0.375072,0.624928:75,6,0	0/0:12,0:12:0.999593,0.000407,0:0,36,289	0/0:35,0:35:1,0,0:0,105,421	0/0:20,0:20:0.999998,2e-06,0:0,60,360	0/0:70,0:70:1,0,0:0,211,431	1/1:0,4:4:0,0.130468,0.869532:122,12,0
chr12	7288199	chr12_7288199_A_G	A	G	.	PASS	AF=0.125;DP=269;NS=12;AN=24;MAF=0.125;AC=3;AC_Het=3;AC_Hom=0;AC_Hemi=0;HWE=1	GT:AD:DP:GP:PL	0/0:7,0:7:0.997683,0.002317,0:0,21,145	0/0:2,0:2:0.930835,0.069165,0:0,6,59	0/1:12,3:15:6.6e-05,0.999934,0:47,0,213	0/0:7,0:7:0.997683,0.002317,0:0,21,194	0/0:11,0:11:0.999855,0.000145,0:0,33,269	0/0:10,0:10:0.99971,0.00029,0:0,30,226	0/1:3,1:4:0.005354,0.994646,0:28,0,92	./.:0,0:0:0.757974,0.225286,0.01674:0,0,0	0/0:10,0:10:0.99971,0.00029,0:0,30,251	0/0:53,5:58:0.999884,0.000116,0:0,34,335	0/0:16,1:17:0.997136,0.002864,0:0,20,289	0/1:103,22:125:0.002708,0.997292,0:31,0,297	0/0:3,0:3:0.964179,0.035821,0:0,9,97
chr12	7289880	chr12_7289880_T_C	T	C	.	PASS	AF=0.363636;DP=251;NS=11;AN=22;MAF=0.363636;AC=8;AC_Het=8;AC_Hom=0;AC_Hemi=0;HWE=0.190918	GT:AD:DP:GP:PL	0/1:8,4:12:0,1,0:75,0,181	0/1:0,1:1:0.000315,0.617022,0.382664:35,3,0	0/1:17,4:21:0,1,0:65,0,277	0/1:2,1:3:0.002035,0.997965,0:26,0,62	0/0:4,0:4:0.928058,0.071942,0:0,12,133	0/1:2,2:4:4e-06,0.999996,0:53,0,61	./.:0,0:0:0.380958,0.47252,0.146522:0,0,0	./.:0,0:0:0.380958,0.47252,0.146522:0,0,0	0/1:20,3:23:0.013375,0.986625,0:18,0,293	0/1:34,4:38:0.018511,0.981489,0:16,0,308	0/0:21,0:21:0.999999,1e-06,0:0,63,339	0/0:106,15:121:0.999774,0.000226,0:0,37,304	0/1:1,2:3:8e-06,0.999369,0.000623:50,0,27
chr12	7295986	chr12_7295986_G_T	G	T	.	PASS	AF=0.166667;DP=241;NS=12;AN=24;MAF=0.166667;AC=4;AC_Het=2;AC_Hom=2;AC_Hemi=0;HWE=0.254658	GT:AD:DP:GP:PL	0/0:10,0:10:0.999617,0.000383,0:0,30,252	0/0:3,0:3:0.953278,0.046722,0:0,9,69	0/0:11,0:11:0.999809,0.000191,0:0,33,280	0/0:2,0:2:0.910726,0.089274,0:0,6,63	0/0:10,0:10:0.999617,0.000383,0:0,30,230	1/1:0,8:8:0,0.038319,0.961681:232,24,0	./.:0,0:0:0.699036,0.274095,0.026869:0,0,0	0/1:0,1:1:0.013306,0.824957,0.161736:25,3,0	0/0:25,1:26:0.999999,1e-06,0:0,55,361	0/0:47,2:49:1,0,0:0,90,400	0/1:20,2:22:0.402318,0.597682,0:6,0,315	0/0:97,0:97:1,0,0:0,292,468	0/0:2,0:2:0.910726,0.089273,0:0,6,54
chr12	7296296	chr12_7296296_C_T	C	T	.	PASS	AF=0.115385;DP=263;NS=13;AN=26;MAF=0.115385;AC=3;AC_Het=3;AC_Hom=0;AC_Hemi=0;HWE=1	GT:AD:DP:GP:PL	0/0:15,0:15:0.999991,9e-06,0:0,45,284	0/1:3,1:4:0.081718,0.918282,0:16,0,82	0/0:17,0:17:0.999998,2e-06,0:0,51,319	0/0:7,0:7:0.997784,0.002216,0:0,21,199	0/0:9,0:9:0.999445,0.000555,0:0,27,231	0/1:5,2:7:1.8e-05,0.999982,0:53,0,134	0/0:1,0:1:0.875524,0.124448,2.8e-05:0,3,28	0/1:0,1:1:0.000616,0.875007,0.124377:40,3,0	0/0:22,1:23:0.999892,0.000108,0:0,34,333	0/0:51,3:54:1,0,0:0,73,364	0/0:23,0:23:1,0,0:0,69,362	0/0:100,0:100:1,0,0:0,301,455	0/0:2,0:2:0.933646,0.066354,0:0,6,73
chr12	7296403	chr12_7296403_G_A	G	A	.	PASS	AF=0.115385;DP=265;NS=13;AN=26;MAF=0.115385;AC=3;AC_Het=3;AC_Hom=0;AC_Hemi=0;HWE=1	GT:AD:DP:GP:PL	0/0:5,0:5:0.99245,0.00755,0:0,15,127	0/1:3,2:5:2.1e-05,0.999979,0:53,0,83	0/0:16,0:16:0.999996,4e-06,0:0,48,343	0/0:9,0:9:0.999525,0.000475,0:0,27,225	0/1:8,1:9:0.173719,0.826281,0:13,0,194	0/0:6,0:6:0.996211,0.003789,0:0,18,189	0/0:3,0:3:0.970469,0.029531,0:0,9,97	0/1:1,1:2:0.061281,0.938696,2.3e-05:18,0,34	0/0:14,0:14:0.999985,1.5e-05,0:0,42,308	0/0:43,0:43:1,0,0:0,129,417	0/0:24,0:24:1,0,0:0,72,383	0/0:125,0:125:1,0,0:0,376,480	0/0:4,0:4:0.985013,0.014987,0:0,12,121
chr12	7310437	chr12_7310437_G_A	G	A	.	PASS	AF=0.125;DP=269;NS=12;AN=24;MAF=0.125;AC=3;AC_Het=3;AC_Hom=0;AC_Hemi=0;HWE=1	GT:AD:DP:GP:PL	0/0:37,0:37:1,0,0:0,111,347	0/0:2,0:2:0.927416,0.072584,0:0,6,56	0/1:13,3:16:0.003824,0.996176,0:29,0,246	0/0:3,0:3:0.962342,0.037658,0:0,9,96	0/0:7,0:7:0.99756,0.00244,0:0,21,201	0/1:4,1:5:0.012702,0.987298,0:24,0,107	0/1:0,1:1:0.002194,0.862756,0.13505:34,3,0	./.:0,0:0:0.747626,0.234055,0.018319:0,0,0	0/0:21,2:23:0.990383,0.009617,0:0,15,307	0/0:65,2:67:1,0,0:0,152,407	0/0:20,0:20:1,0,0:0,60,328	0/0:82,0:82:1,0,0:0,247,430	0/0:5,0:5:0.990312,0.009688,0:0,15,129
chr12	7311117	chr12_7311117_T_C	T	C	.	PASS	AF=0.5;DP=217;NS=11;AN=22;MAF=0.5;AC=11;AC_Het=7;AC_Hom=4;AC_Hemi=0;HWE=0.580853	GT:AD:DP:GP:PL	1/1:0,2:2:3e-06,0.35887,0.641126:54,6,0	./.:0,0:0:0.27899,0.49841,0.2226:0,0,0	0/1:11,3:14:1e-06,0.999999,0:59,0,233	0/1:1,3:4:0,0.997165,0.002835:92,0,22	0/1:8,2:10:0.013904,0.986096,0:16,0,193	0/1:4,1:5:0.011162,0.988838,0:17,0,116	0/1:0,1:1:5.9e-05,0.528161,0.471779:40,3,0	./.:0,0:0:0.27899,0.49841,0.2226:0,0,0	0/1:10,1:11:0.26577,0.73423,0:2,0,221	0/0:38,3:41:0.999632,0.000368,0:0,37,355	0/1:19,2:21:0.226815,0.773185,0:3,0,293	0/0:104,1:105:1,0,0:0,278,432	1/1:0,3:3:0,0.218672,0.781328:98,9,0
chr12	7317129	chr12_7317129_G_C	G	C	.	PASS	AF=0.5;DP=237;NS=13;AN=26;MAF=0.5;AC=13;AC_Het=3;AC_Hom=10;AC_Hemi=0;HWE=0.0892525	GT:AD:DP:GP:PL	0/1:0,1:1:0.000104,0.50722,0.492676:37,3,0	1/1:0,7:7:0,0.015831,0.984169:212,21,0	1/1:0,2:2:0,0.339828,0.660172:76,6,0	0/1:3,8:11:0,1,0:162,0,73	0/1:18,2:20:0.122921,0.877079,0:6,0,303	0/0:6,0:6:0.970542,0.029458,0:0,18,159	1/1:0,6:6:0,0.031168,0.968832:187,18,0	1/1:0,3:3:0,0.204693,0.795307:104,9,0	0/0:9,0:9:0.99622,0.00378,0:0,27,227	0/0:32,0:32:1,0,0:0,96,405	0/0:18,0:18:0.999993,7e-06,0:0,54,349	0/0:110,0:110:1,0,0:0,331,469	1/1:0,12:12:0,0.000502,0.999498:235,36,0
chr12	7317526	chr12_7317526_C_T	C	T	.	PASS	AF=0.115385;DP=263;NS=13;AN=26;MAF=0.115385;AC=3;AC_Het=1;AC_Hom=2;AC_Hemi=0;HWE=0.12	GT:AD:DP:GP:PL	0/0:1,0:1:0.875329,0.124662,9e-06:0,3,33	0/0:12,0:12:0.99993,7e-05,0:0,36,286	0/0:10,0:10:0.999722,0.000278,0:0,30,254	0/0:14,0:14:0.999983,1.7e-05,0:0,42,311	0/0:13,0:13:0.999965,3.5e-05,0:0,39,272	0/0:5,0:5:0.991178,0.008822,0:0,15,164	0/0:2,0:2:0.933526,0.066474,0:0,6,75	0/0:2,0:2:0.933526,0.066474,0:0,6,76	0/0:8,0:8:0.998889,0.001111,0:0,24,231	0/0:44,0:44:1,0,0:0,132,417	0/0:19,0:19:0.999999,1e-06,0:0,57,357	0/1:67,57:124:0,1,0:365,0,361	1/1:0,9:9:0,0.026694,0.973306:239,27,0
chr12	7319514	chr12_7319514_C_G	C	G	.	PASS	AF=0.227273;DP=272;NS=11;AN=22;MAF=0.227273;AC=5;AC_Het=1;AC_Hom=4;AC_Hemi=0;HWE=0.037594	GT:AD:DP:GP:PL	./.:0,0:0:0.590147,0.356127,0.053727:0,0,0	./.:0,0:0:0.590147,0.356127,0.053727:0,0,0	0/0:14,0:14:0.999963,3.7e-05,0:0,42,313	0/0:11,0:11:0.999705,0.000295,0:0,33,228	0/0:10,0:10:0.999411,0.000589,0:0,30,252	0/0:4,0:4:0.963656,0.036344,0:0,12,147	1/1:0,4:4:0,0.29292,0.70708:137,12,0	0/0:2,0:2:0.868915,0.131085,0:0,6,70	0/0:38,0:38:1,0,0:0,114,413	0/0:67,0:67:1,0,0:0,202,433	0/0:26,0:26:1,0,0:0,78,386	1/1:0,95:95:0,0,1:432,286,0	0/1:0,1:1:0.006355,0.763327,0.230319:26,3,0
chr12	7320967	chr12_7320967_T_C	T	C	.	PASS	AF=0.307692;DP=259;NS=13;AN=26;MAF=0.307692;AC=8;AC_Het=4;AC_Hom=4;AC_Hemi=0;HWE=0.507918	GT:AD:DP:GP:PL	0/0:2,0:2:0.803958,0.196042,0:0,6,70	1/1:0,14:14:0,0.00025,0.99975:341,42,0	0/0:11,0:11:0.999524,0.000476,0:0,33,287	0/0:21,0:21:1,0,0:0,63,347	0/0:13,0:13:0.999881,0.000119,0:0,39,318	0/1:5,5:10:0,1,0:144,0,138	0/1:2,4:6:0,1,0:128,0,63	0/1:0,1:1:0.000275,0.671992,0.327733:37,3,0	0/0:17,0:17:0.999993,7e-06,0:0,51,336	0/0:39,0:39:1,0,0:0,117,420	0/0:21,0:21:1,0,0:0,63,362	0/1:49,42:91:0,1,0:345,0,361	1/1:0,13:13:0,0.0005,0.9995:279,39,0
chr12	7321357	chr12_7321357_T_C	T	C	.	PASS	AF=0.375;DP=247;NS=12;AN=24;MAF=0.375;AC=9;AC_Het=3;AC_Hom=6;AC_Hemi=0;HWE=0.205277	GT:AD:DP:GP:PL	./.:0,0:0:0.378137,0.473583,0.14828:0,0,0	0/0:6,0:6:0.980808,0.019192,0:0,18,190	1/1:0,7:7:0,0.024343,0.975657:187,21,0	0/1:6,9:15:0,1,0:221,0,142	0/0:12,1:13:0.621309,0.378691,0:0,3,243	0/1:9,1:10:0.093283,0.906717,0:9,0,222	1/1:0,5:5:0,0.090746,0.909254:159,15,0	1/1:0,7:7:0,0.024343,0.975657:214,21,0	0/0:14,1:15:0.928919,0.071081,0:0,12,275	0/0:46,0:46:1,0,0:0,138,425	0/0:11,0:11:0.999389,0.000611,0:0,33,282	0/1:51,53:104:0,1,0:358,0,353	0/0:8,0:8:0.995132,0.004868,0:0,24,224
chr12	7321894	chr12_7321894_C_G	C	G	.	PASS	AF=0.192308;DP=266;NS=13;AN=26;MAF=0.192308;AC=5;AC_Het=5;AC_Hom=0;AC_Hemi=0;HWE=1	GT:AD:DP:GP:PL	0/0:7,1:8:0.934148,0.065852,0:0,9,133	0/1:11,3:14:3e-05,0.99997,0:48,0,238	0/1:13,3:16:9e-06,0.999991,0:53,0,206	0/1:6,1:7:0.090523,0.909477,0:13,0,160	0/0:11,1:12:0.716608,0.283392,0:0,1,240	0/0:11,1:12:0.800145,0.199855,0:0,3,186	0/0:2,0:2:0.886649,0.113351,0:0,6,75	0/0:3,0:3:0.93992,0.06008,0:0,9,88	0/0:17,1:18:0.998037,0.001963,0:0,24,301	0/1:35,5:40:0.0127,0.9873,0:22,0,324	0/0:14,1:15:0.941414,0.058586,0:0,9,269	0/0:97,14:111:0.999999,1e-06,0:0,58,330	0/1:7,1:8:0.385555,0.614445,0:5,0,175
chr12	7321918	chr12_7321918_T_C	T	C	.	PASS	AF=0.5;DP=270;NS=13;AN=26;MAF=0.5;AC=13;AC_Het=9;AC_Hom=4;AC_Hemi=0;HWE=0.30044	GT:AD:DP:GP:PL	1/1:0,5:5:0,0.06191,0.93809:99,15,0	0/1:9,3:12:1e-06,0.999999,0:60,0,214	0/1:4,9:13:0,0.999994,6e-06:215,0,49	0/1:5,2:7:8e-06,0.999992,0:48,0,143	0/1:11,1:12:0.177742,0.822258,0:4,0,228	0/1:10,1:11:0.350914,0.649086,0:0,0,192	0/1:2,2:4:0,0.999996,4e-06:68,0,51	1/1:0,3:3:0,0.208854,0.791146:96,9,0	0/0:21,2:23:0.649193,0.350807,0:0,5,307	0/1:46,6:52:0.326538,0.673462,0:0,0,309	0/0:18,2:20:0.578758,0.421242,0:0,4,285	0/1:55,44:99:0,1,0:333,0,350	0/1:7,2:9:8.1e-05,0.999919,0:38,0,164
chr12	7322213	chr12_7322213_G_A	G	A	.	PASS	AF=0.375;DP=272;NS=12;AN=24;MAF=0.375;AC=9;AC_Het=9;AC_Hom=0;AC_Hemi=0;HWE=0.0922062	GT:AD:DP:GP:PL	0/1:3,14:17:0,0.999986,1.4e-05:194,0,43	0/1:6,6:12:0,1,0:138,0,142	0/1:12,5:17:0,1,0:109,0,261	0/1:15,2:17:0.28331,0.71669,0:3,0,287	0/0:12,1:13:0.69114,0.30886,0:0,4,256	0/1:8,3:11:3e-06,0.999997,0:54,0,192	./.:0,0:0:0.401702,0.464195,0.134103:0,0,0	0/0:5,0:5:0.965148,0.034852,0:0,15,155	0/0:17,1:18:0.999407,0.000593,0:0,33,319	0/1:39,9:48:0,1,0:112,0,333	0/1:27,3:30:0.188545,0.811455,0:6,0,332	0/1:59,7:66:0.083635,0.916365,0:10,0,298	0/1:13,5:18:0,1,0:103,0,277
chr12	7322577	chr12_7322577_T_C	T	C	.	PASS	AF=0.5;DP=223;NS=12;AN=24;MAF=0.5;AC=12;AC_Het=2;AC_Hom=10;AC_Hemi=0;HWE=0.0264585	GT:AD:DP:GP:PL	./.:0,0:0:0.263828,0.499628,0.236544:0,0,0	1/1:0,4:4:0,0.116614,0.883386:106,12,0	1/1:0,10:10:0,0.002058,0.997942:243,30,0	0/1:6,5:11:0,1,0:105,0,153	0/0:13,0:13:0.999769,0.000231,0:0,39,309	0/0:10,0:10:0.998154,0.001846,0:0,30,263	1/1:0,10:10:0,0.002058,0.997942:277,30,0	1/1:0,3:3:0,0.208872,0.791128:112,9,0	0/0:13,0:13:0.999769,0.000231,0:0,39,284	0/0:39,0:39:1,0,0:0,117,411	0/0:18,0:18:0.999993,7e-06,0:0,54,339	0/1:45,33:78:0,1,0:324,0,350	1/1:0,14:14:0,0.000129,0.999871:315,42,0
chr12	7323126	chr12_7323126_G_A	G	A	.	PASS	AF=0.115385;DP=260;NS=13;AN=26;MAF=0.115385;AC=3;AC_Het=3;AC_Hom=0;AC_Hemi=0;HWE=1	GT:AD:DP:GP:PL	0/0:18,0:18:0.999999,1e-06,0:0,54,305	0/1:7,2:9:5.7e-05,0.999943,0:48,0,187	0/1:9,7:16:0,1,0:154,0,210	0/0:12,0:12:0.999937,6.3e-05,0:0,36,286	0/0:18,0:18:0.999999,1e-06,0:0,54,361	0/1:11,2:13:0.027312,0.972688,0:21,0,249	0/0:5,0:5:0.991968,0.008032,0:0,15,151	0/0:8,0:8:0.998989,0.001011,0:0,24,215	0/0:11,0:11:0.999874,0.000126,0:0,33,275	0/0:24,1:25:0.999981,1.9e-05,0:0,41,352	0/0:10,0:10:0.999747,0.000253,0:0,30,263	0/0:102,0:102:1,0,0:0,307,466	0/0:13,0:13:0.999968,3.2e-05,0:0,39,299
chr12	7323749	chr12_7323749_C_T	C	T	.	PASS	AF=0.115385;DP=222;NS=13;AN=26;MAF=0.115385;AC=3;AC_Het=3;AC_Hom=0;AC_Hemi=0;HWE=1	GT:AD:DP:GP:PL	0/0:1,0:1:0.883304,0.116666,3.1e-05:0,3,27	0/0:10,0:10:0.999742,0.000258,0:0,30,256	0/0:13,0:13:0.999968,3.2e-05,0:0,39,268	0/1:7,2:9:0.000154,0.999846,0:44,0,172	0/1:9,3:12:0.009015,0.990985,0:26,0,225	0/0:11,0:11:0.999871,0.000129,0:0,33,259	0/1:3,1:4:0.107535,0.892465,0:15,0,97	0/0:3,0:3:0.968036,0.031964,0:0,9,86	0/0:9,0:9:0.999484,0.000516,0:0,27,226	0/0:30,0:30:1,0,0:0,90,369	0/0:22,0:22:1,0,0:0,66,363	0/0:89,0:89:1,0,0:0,268,435	0/0:9,0:9:0.999484,0.000516,0:0,27,242
chr12	7323816	chr12_7323816_A_G	A	G	.	PASS	AF=0.153846;DP=263;NS=13;AN=26;MAF=0.153846;AC=4;AC_Het=2;AC_Hom=2;AC_Hemi=0;HWE=0.234783	GT:AD:DP:GP:PL	1/1:0,9:9:0,0.019307,0.980693:208,27,0	0/0:6,1:7:0.714461,0.285539,0:0,0,158	0/0:22,0:22:1,0,0:0,66,358	0/0:6,0:6:0.993838,0.006162,0:0,18,183	0/0:16,0:16:0.999994,6e-06,0:0,48,319	0/1:7,4:11:0,1,0:84,0,164	0/1:4,1:5:0.138131,0.861869,0:12,0,128	0/0:1,0:1:0.834443,0.165554,3e-06:0,3,40	0/0:7,0:7:0.99691,0.00309,0:0,21,181	0/0:31,0:31:1,0,0:0,93,395	0/0:20,0:20:1,0,0:0,60,363	0/0:110,10:120:1,0,0:0,127,358	0/0:8,0:8:0.998452,0.001548,0:0,24,218
chr12	7323822	chr12_7323822_A_G	A	G	.	PASS	AF=0.423077;DP=266;NS=13;AN=26;MAF=0.423077;AC=11;AC_Het=7;AC_Hom=4;AC_Hemi=0;HWE=1	GT:AD:DP:GP:PL	1/1:1,11:12:0,0.024313,0.975687:242,20,0	0/1:6,1:7:0.403182,0.596818,0:0,0,160	1/1:0,21:21:0,1e-06,0.999999:371,63,0	0/1:4,2:6:1e-06,0.999999,0:58,0,116	0/1:13,2:15:0.000484,0.999516,0:31,0,252	0/1:7,4:11:0,1,0:84,0,180	0/1:1,3:4:0,0.999413,0.000587:98,0,28	0/1:0,1:1:6.2e-05,0.576379,0.423559:41,3,0	0/0:7,0:7:0.988649,0.011351,0:0,21,195	0/0:33,0:33:1,0,0:0,99,405	0/0:20,0:20:0.999999,1e-06,0:0,60,365	0/1:62,59:121:0,1,0:358,0,357	0/0:8,0:8:0.994292,0.005708,0:0,24,217
chr12	7324435	chr12_7324435_C_T	C	T	.	PASS	AF=0.153846;DP=251;NS=13;AN=26;MAF=0.153846;AC=4;AC_Het=2;AC_Hom=2;AC_Hemi=0;HWE=0.234783	GT:AD:DP:GP:PL	0/1:2,1:3:0.005632,0.994367,1e-06:28,0,48	0/0:14,0:14:0.999983,1.7e-05,0:0,42,321	0/0:20,0:20:1,0,0:0,60,348	0/0:24,0:24:1,0,0:0,72,369	0/0:16,0:16:0.999996,4e-06,0:0,48,340	0/0:18,0:18:0.999999,1e-06,0:0,54,354	0/1:9,1:10:0.476952,0.523048,0:6,0,202	1/1:0,5:5:0,0.307286,0.692714:155,15,0	0/0:17,0:17:0.999998,2e-06,0:0,51,333	0/0:33,0:33:1,0,0:0,99,404	0/0:9,0:9:0.99945,0.00055,0:0,27,218	0/0:68,0:68:1,0,0:0,205,431	0/0:14,0:14:0.999983,1.7e-05,0:0,42,270
chr12	7326461	chr12_7326461_C_A	C	A	.	PASS	AF=0.346154;DP=268;NS=13;AN=26;MAF=0.346154;AC=9;AC_Het=1;AC_Hom=8;AC_Hemi=0;HWE=0.00411899	GT:AD:DP:GP:PL	0/0:27,0:27:1,0,0:0,81,380	1/1:0,15:15:0,0.000125,0.999875:328,45,0	0/0:26,0:26:1,0,0:0,78,386	0/0:17,0:17:0.999993,7e-06,0:0,51,348	0/0:18,0:18:0.999996,4e-06,0:0,54,355	0/1:3,4:7:0,1,0:116,0,82	1/1:0,5:5:0,0.113126,0.886874:155,15,0	1/1:0,3:3:0,0.33785,0.66215:106,9,0	0/0:19,0:19:0.999998,2e-06,0:0,57,357	0/0:47,0:47:1,0,0:0,141,431	0/0:20,0:20:0.999999,1e-06,0:0,60,342	1/1:2,52:54:0,0,1:370,109,0	0/0:10,0:10:0.999044,0.000956,0:0,30,249
chr12	7328670	chr12_7328670_G_A	G	A	.	PASS	AF=0.5;DP=253;NS=13;AN=26;MAF=0.5;AC=13;AC_Het=3;AC_Hom=10;AC_Hemi=0;HWE=0.0892525	GT:AD:DP:GP:PL	1/1:0,13:13:0,0.000272,0.999728:289,39,0	1/1:0,5:5:0,0.065149,0.934851:172,15,0	0/1:6,4:10:0,1,0:105,0,172	0/1:7,6:13:0,1,0:156,0,164	0/0:7,0:7:0.986182,0.013818,0:0,21,209	0/0:5,0:5:0.946927,0.053073,0:0,15,119	1/1:0,2:2:0,0.357958,0.642042:78,6,0	1/1:0,2:2:0,0.357958,0.642042:74,6,0	0/0:8,0:8:0.993043,0.006957,0:0,24,219	0/0:29,0:29:1,0,0:0,87,390	0/0:13,0:13:0.999781,0.000219,0:0,39,298	0/1:75,55:130:0,1,0:337,0,370	1/1:0,16:16:0,3.4e-05,0.999966:341,48,0
chr12	7337861	chr12_7337861_C_T	C	T	.	PASS	AF=0.25;DP=176;NS=12;AN=24;MAF=0.25;AC=6;AC_Het=6;AC_Hom=0;AC_Hemi=0;HWE=0.529258	GT:AD:DP:GP:PL	./.:0,0:0:0.560634,0.376242,0.063124:0,0,0	0/0:6,0:6:0.989623,0.010377,0:0,18,163	0/1:13,2:15:0.031309,0.968691,0:17,0,253	0/1:7,1:8:0.036734,0.963266,0:16,0,144	0/0:10,0:10:0.999345,0.000655,0:0,30,262	0/0:4,0:4:0.959746,0.040254,0:0,12,131	0/1:1,1:2:0.001188,0.998706,0.000106:31,0,32	0/0:1,0:1:0.748751,0.251242,7e-06:0,3,41	0/0:12,1:13:0.829014,0.170986,0:0,5,200	0/1:25,5:30:2.7e-05,0.999973,0:47,0,332	0/1:10,2:12:0.000471,0.999529,0:35,0,226	0/0:66,1:67:1,0,0:0,183,362	0/1:6,1:7:0.374012,0.625988,0:4,0,143
chr12	7341809	chr12_7341809_C_A	C	A	.	PASS	AF=0.166667;DP=187;NS=12;AN=24;MAF=0.166667;AC=4;AC_Het=4;AC_Hom=0;AC_Hemi=0;HWE=1	GT:AD:DP:GP:PL	./.:0,0:0:0.672552,0.295081,0.032367:0,0,0	0/0:4,0:4:0.973311,0.026689,0:0,12,112	0/1:9,3:12:0,1,0:77,0,197	0/1:3,1:4:0.002888,0.997112,0:29,0,93	0/0:6,0:6:0.993192,0.006808,0:0,18,149	0/0:1,0:1:0.820092,0.179905,3e-06:0,3,41	0/0:2,0:2:0.901156,0.098844,0:0,6,61	0/1:2,2:4:1.3e-05,0.999986,1e-06:52,0,52	0/0:18,1:19:0.997353,0.002647,0:0,22,323	0/0:45,3:48:0.999999,1e-06,0:0,59,349	0/1:22,3:25:0.001032,0.998968,0:33,0,295	0/0:54,1:55:1,0,0:0,147,409	0/0:6,0:6:0.993192,0.006808,0:0,18,172
chr12	7342747	chr12_7342747_C_T	C	T	.	PASS	AF=0.166667;DP=170;NS=12;AN=24;MAF=0.166667;AC=4;AC_Het=4;AC_Hom=0;AC_Hemi=0;HWE=1	GT:AD:DP:GP:PL	./.:0,0:0:0.653951,0.309443,0.036606:0,0,0	0/0:2,0:2:0.894218,0.105782,0:0,6,57	0/1:7,6:13:0,1,0:138,0,183	0/0:4,0:4:0.971276,0.028724,0:0,12,142	0/1:7,2:9:0.032256,0.967744,0:18,0,171	0/1:2,4:6:0,0.999998,2e-06:105,0,48	0/0:1,0:1:0.808601,0.191309,9e-05:0,3,27	0/0:1,0:1:0.80865,0.191321,2.9e-05:0,3,32	0/0:16,1:17:0.998831,0.001169,0:0,26,266	0/0:31,2:33:0.999998,2e-06,0:0,54,341	0/1:12,3:15:0.00019,0.99981,0:40,0,240	0/0:66,0:66:1,0,0:0,199,422	0/0:2,0:2:0.894218,0.105782,0:0,6,70
chr12	7342914	chr12_7342914_A_G	A	G	.	PASS	AF=0.5;DP=177;NS=12;AN=24;MAF=0.5;AC=12;AC_Het=4;AC_Hom=8;AC_Hemi=0;HWE=0.281462	GT:AD:DP:GP:PL	1/1:0,3:3:0,0.201579,0.798421:82,9,0	./.:0,0:0:0.252473,0.499988,0.247539:0,0,0	1/1:0,13:13:0,0.000246,0.999754:295,39,0	0/1:3,3:6:0,1,0:81,0,81	0/0:9,0:9:0.996147,0.003853,0:0,27,213	0/1:3,3:6:0,1,0:66,0,89	1/1:0,3:3:0,0.201579,0.798421:105,9,0	0/1:1,1:2:0.006336,0.993468,0.000197:19,0,34	0/0:15,1:16:0.94294,0.05706,0:0,15,278	0/0:23,2:25:0.893243,0.106757,0:0,12,304	0/0:16,2:18:0.615754,0.384246,0:0,5,263	0/1:44,29:73:0,1,0:305,0,357	1/1:0,3:3:0,0.201579,0.798421:84,9,0
chr12	7342979	chr12_7342979_C_T	C	T	.	PASS	AF=0.269231;DP=202;NS=13;AN=26;MAF=0.269231;AC=7;AC_Het=5;AC_Hom=2;AC_Hemi=0;HWE=1	GT:AD:DP:GP:PL	1/1:0,3:3:0,0.396449,0.603551:92,9,0	0/0:4,0:4:0.954588,0.045412,0:0,12,134	0/1:6,2:8:8.4e-05,0.999916,0:42,0,134	0/1:10,3:13:1.9e-05,0.999981,0:48,0,231	0/0:6,1:7:0.566044,0.433956,0:0,0,180	0/0:3,0:3:0.913121,0.086879,0:0,9,97	0/0:4,0:4:0.954588,0.045412,0:0,12,130	0/1:1,1:2:0.01632,0.983621,5.9e-05:19,0,35	0/0:15,0:15:0.999977,2.3e-05,0:0,45,321	0/1:21,3:24:0.001147,0.998853,0:31,0,310	0/0:20,1:21:0.998181,0.001819,0:0,26,320	0/0:95,0:95:1,0,0:0,286,446	0/1:2,1:3:0.032069,0.96793,2e-06:16,0,50
chr12	7343042	chr12_7343042_T_A	T	A	.	PASS	AF=0.25;DP=220;NS=12;AN=24;MAF=0.25;AC=6;AC_Het=6;AC_Hom=0;AC_Hemi=0;HWE=0.529258	GT:AD:DP:GP:PL	./.:0,0:0:0.555797,0.379442,0.064761:0,0,0	0/0:7,0:7:0.994695,0.005305,0:0,21,194	0/1:10,2:12:0.008489,0.991511,0:22,0,227	0/0:5,0:5:0.979112,0.020888,0:0,15,154	0/1:8,3:11:0.000494,0.999506,0:35,0,197	0/0:6,0:6:0.989446,0.010554,0:0,18,180	0/0:1,0:1:0.745494,0.254471,3.5e-05:0,3,34	0/0:1,0:1:0.745499,0.254473,2.7e-05:0,3,35	0/1:14,2:16:0.029276,0.970724,0:17,0,244	0/1:36,4:40:0.395318,0.604682,0:4,0,318	0/1:13,3:16:1.5e-05,0.999985,0:50,0,267	0/0:101,0:101:1,0,0:0,304,450	0/1:3,1:4:0.004653,0.995347,0:25,0,88
chr12	7343352	chr12_7343352_A_G	A	G	.	PASS	AF=0.423077;DP=263;NS=13;AN=26;MAF=0.423077;AC=11;AC_Het=9;AC_Hom=2;AC_Hemi=0;HWE=0.275057	GT:AD:DP:GP:PL	0/0:4,0:4:0.920579,0.079421,0:0,12,92	0/0:6,0:6:0.978888,0.021112,0:0,18,184	0/1:8,4:12:0,1,0:102,0,204	0/1:7,3:10:0,1,0:69,0,174	0/1:8,1:9:0.044592,0.955408,0:12,0,207	0/1:2,6:8:0,0.999993,7e-06:160,0,47	0/1:3,1:4:0.009112,0.990888,0:19,0,94	1/1:0,2:2:0,0.420091,0.579909:76,6,0	0/1:11,3:14:4e-06,0.999996,0:52,0,251	0/1:35,11:46:0,1,0:149,0,356	0/1:19,3:22:0.000286,0.999714,0:34,0,289	0/0:118,1:119:1,0,0:0,337,458	0/1:6,1:7:0.009185,0.990815,0:19,0,154
chr12	7343355	chr12_7343355_T_C	T	C	.	PASS	AF=0.461538;DP=263;NS=13;AN=26;MAF=0.461538;AC=12;AC_Het=8;AC_Hom=4;AC_Hemi=0;HWE=0.601992	GT:AD:DP:GP:PL	1/1:0,4:4:0,0.13647,0.86353:99,12,0	0/0:6,0:6:0.975881,0.024119,0:0,18,186	0/1:8,4:12:0,1,0:103,0,204	0/1:7,3:10:0,1,0:68,0,172	0/1:8,1:9:0.025059,0.974941,0:14,0,208	0/1:2,6:8:0,0.999992,8e-06:159,0,47	0/1:2,1:3:0.005027,0.994973,0:21,0,65	1/1:0,2:2:0,0.387315,0.612685:76,6,0	0/1:10,3:13:1e-06,0.999999,0:57,0,234	0/1:35,11:46:0,1,0:152,0,348	0/1:18,3:21:0.0001,0.9999,0:38,0,284	0/0:121,1:122:1,0,0:0,341,468	0/0:7,0:7:0.987793,0.012207,0:0,21,200
chr12	7343479	chr12_7343479_T_G	T	G	.	PASS	AF=0.375;DP=267;NS=12;AN=24;MAF=0.375;AC=9;AC_Het=9;AC_Hom=0;AC_Hemi=0;HWE=0.0922062	GT:AD:DP:GP:PL	0/1:0,1:1:0.000477,0.609246,0.390277:33,3,0	0/0:7,0:7:0.990091,0.009909,0:0,21,162	0/1:6,8:14:0,1,0:166,0,117	0/1:2,3:5:0,0.999999,1e-06:95,0,54	0/0:10,0:10:0.998751,0.001249,0:0,30,256	0/1:2,2:4:2e-06,0.999995,3e-06:56,0,50	0/1:4,1:5:0.019424,0.980576,0:16,0,96	./.:0,0:0:0.371537,0.476003,0.15246:0,0,0	0/1:17,2:19:0.010161,0.989839,0:19,0,276	0/1:47,6:53:0.000296,0.999704,0:34,0,298	0/1:16,4:20:7e-06,0.999993,0:50,0,275	0/0:118,1:119:1,0,0:0,324,449	0/1:7,3:10:0,1,0:81,0,157
chr12	7343733	chr12_7343733_A_G	A	G	.	PASS	AF=0.458333;DP=221;NS=12;AN=24;MAF=0.458333;AC=11;AC_Het=7;AC_Hom=4;AC_Hemi=0;HWE=1	GT:AD:DP:GP:PL	0/1:0,1:1:5.8e-05,0.525833,0.474108:40,3,0	0/0:4,0:4:0.898716,0.101284,0:0,12,126	1/1:0,14:14:0,0.000135,0.999865:256,42,0	0/1:5,4:9:0,1,0:119,0,125	0/1:10,1:11:0.125032,0.874968,0:6,0,235	0/1:2,1:3:0.005547,0.994446,7e-06:20,0,48	0/1:2,1:3:0.000558,0.999442,0:30,0,67	./.:0,0:0:0.276535,0.498662,0.224803:0,0,0	0/1:14,3:17:1.4e-05,0.999986,0:46,0,269	0/1:27,9:36:0,1,0:119,0,328	0/0:23,0:23:1,0,0:0,69,364	0/0:95,0:95:1,0,0:0,286,456	1/1:0,5:5:0,0.064823,0.935177:156,15,0
chr12	7343819	chr12_7343819_T_A	T	A	.	PASS	AF=0.192308;DP=237;NS=13;AN=26;MAF=0.192308;AC=5;AC_Het=5;AC_Hom=0;AC_Hemi=0;HWE=1	GT:AD:DP:GP:PL	0/1:0,1:1:0.009425,0.784226,0.206349:25,3,0	0/0:3,0:3:0.938281,0.061719,0:0,9,87	0/1:7,5:12:0,1,0:76,0,169	0/1:6,1:7:0.071363,0.928637,0:14,0,172	0/0:9,0:9:0.998973,0.001027,0:0,27,235	0/1:2,1:3:0.002403,0.997597,0:29,0,64	0/0:5,0:5:0.983822,0.016178,0:0,15,119	0/0:1,0:1:0.791677,0.208305,1.7e-05:0,3,35	0/1:19,2:21:0.110601,0.889399,0:12,0,288	0/0:54,3:57:1,0,0:0,79,387	0/0:26,0:26:1,0,0:0,78,386	0/0:89,0:89:1,0,0:0,268,454	0/0:2,0:2:0.883737,0.116263,0:0,6,69
chr12	7344126	chr12_7344126_T_C	T	C	.	PASS	AF=0.166667;DP=264;NS=12;AN=24;MAF=0.166667;AC=4;AC_Het=2;AC_Hom=2;AC_Hemi=0;HWE=0.254658	GT:AD:DP:GP:PL	./.:0,0:0:0.691412,0.2802,0.028388:0,0,0	0/0:5,0:5:0.987495,0.012505,0:0,15,128	1/1:0,10:10:0,0.009546,0.990454:193,30,0	0/1:12,3:15:6e-06,0.999994,0:56,0,258	0/1:6,2:8:1.5e-05,0.999985,0:52,0,177	0/0:10,0:10:0.999604,0.000396,0:0,30,269	0/0:5,0:5:0.987495,0.012505,0:0,15,171	0/0:4,0:4:0.975298,0.024702,0:0,12,143	0/0:14,0:14:0.999975,2.5e-05,0:0,42,285	0/0:55,0:55:1,0,0:0,166,429	0/0:23,0:23:1,0,0:0,69,376	0/0:108,0:108:1,0,0:0,325,463	0/0:7,0:7:0.996844,0.003156,0:0,21,157
chr12	7350044	chr12_7350044_A_G	A	G	.	PASS	AF=0.5;DP=247;NS=12;AN=24;MAF=0.5;AC=12;AC_Het=2;AC_Hom=10;AC_Hemi=0;HWE=0.0264585	GT:AD:DP:GP:PL	./.:0,0:0:0.289676,0.497079,0.213245:0,0,0	1/1:0,4:4:0,0.127159,0.872841:133,12,0	1/1:0,17:17:0,1.8e-05,0.999982:326,51,0	0/1:2,5:7:0,0.999999,1e-06:128,0,55	0/0:9,0:9:0.99666,0.00334,0:0,27,233	0/0:6,0:6:0.973889,0.026111,0:0,18,148	1/1:0,3:3:0,0.225629,0.774371:99,9,0	1/1:0,2:2:0,0.368186,0.631814:76,6,0	0/0:17,0:17:0.999987,1.3e-05,0:0,51,336	0/0:48,0:48:1,0,0:0,144,422	0/0:23,0:23:1,0,0:0,69,378	0/1:45,62:107:0,1,0:367,0,319	1/1:0,3:3:0,0.225629,0.774371:101,9,0
chr12	7355168	chr12_7355168_G_A	G	A	.	PASS	AF=0.136364;DP=183;NS=11;AN=22;MAF=0.136364;AC=3;AC_Het=3;AC_Hom=0;AC_Hemi=0;HWE=1	GT:AD:DP:GP:PL	./.:0,0:0:0.736747,0.243185,0.020068:0,0,0	0/0:2,0:2:0.923772,0.076228,0:0,6,60	0/1:11,3:14:3e-06,0.999997,0:60,0,157	0/1:4,6:10:0,1,0:133,0,104	0/1:5,1:6:0.029803,0.970197,0:20,0,142	0/0:3,0:3:0.960376,0.039624,0:0,9,108	0/0:6,0:6:0.994869,0.005131,0:0,18,170	./.:0,0:0:0.736747,0.243185,0.020068:0,0,0	0/0:6,0:6:0.994869,0.005131,0:0,18,185	0/0:40,0:40:1,0,0:0,120,399	0/0:16,0:16:0.999995,5e-06,0:0,48,317	0/0:76,0:76:1,0,0:0,229,407	0/0:4,0:4:0.979788,0.020212,0:0,12,115
chr12	7355765	chr12_7355765_G_C	G	C	.	PASS	AF=0.166667;DP=242;NS=12;AN=24;MAF=0.166667;AC=4;AC_Het=4;AC_Hom=0;AC_Hemi=0;HWE=1	GT:AD:DP:GP:PL	./.:0,0:0:0.681053,0.288412,0.030534:0,0,0	0/0:5,0:5:0.98694,0.01306,0:0,15,161	0/0:18,0:18:0.999998,2e-06,0:0,54,325	0/0:7,0:7:0.996703,0.003297,0:0,21,197	0/1:6,1:7:0.107296,0.892704,0:13,0,169	0/0:10,1:11:0.604274,0.395726,0:2,0,237	0/1:8,1:9:0.107829,0.892171,0:13,0,206	0/1:2,1:3:0.002985,0.997015,0:29,0,60	0/0:12,0:12:0.999897,0.000103,0:0,36,287	0/0:48,0:48:1,0,0:0,144,430	0/0:17,0:17:0.999997,3e-06,0:0,51,345	0/0:86,9:95:1,0,0:0,69,334	0/1:8,2:10:0.000294,0.999706,0:39,0,195
chr12	7359162	chr12_7359162_T_C	T	C	.	PASS	AF=0.5;DP=210;NS=12;AN=24;MAF=0.5;AC=12;AC_Het=2;AC_Hom=10;AC_Hemi=0;HWE=0.0264585	GT:AD:DP:GP:PL	./.:0,0:0:0.288368,0.497262,0.21437:0,0,0	1/1:0,2:2:0,0.367049,0.632951:73,6,0	1/1:0,13:13:0,0.000283,0.999717:199,39,0	0/1:4,1:5:0.011559,0.988441,0:17,0,126	0/0:13,0:13:0.99979,0.00021,0:0,39,304	0/0:5,0:5:0.94887,0.05113,0:0,15,162	1/1:0,4:4:0,0.126617,0.873383:127,12,0	1/1:0,2:2:0,0.367049,0.632951:74,6,0	0/0:23,0:23:1,0,0:0,69,355	0/0:43,0:43:1,0,0:0,129,416	0/0:11,0:11:0.999159,0.000841,0:0,33,265	0/1:53,30:83:0,1,0:280,0,364	1/1:0,5:5:0,0.067587,0.932413:138,15,0
chr12	7360133	chr12_7360133_G_A	G	A	.	PASS	AF=0.192308;DP=233;NS=13;AN=26;MAF=0.192308;AC=5;AC_Het=3;AC_Hom=2;AC_Hemi=0;HWE=0.373913	GT:AD:DP:GP:PL	1/1:0,4:4:0,0.380119,0.619881:134,12,0	0/0:5,0:5:0.987421,0.012579,0:0,15,153	0/0:21,0:21:1,0,0:0,63,367	0/0:10,0:10:0.999602,0.000398,0:0,30,258	0/0:11,0:11:0.999801,0.000199,0:0,33,264	0/1:5,1:6:0.237621,0.762379,0:9,0,140	0/0:6,0:6:0.993671,0.006329,0:0,18,173	0/1:1,1:2:0.001954,0.998014,3.2e-05:31,0,35	0/0:9,0:9:0.999204,0.000796,0:0,27,234	0/0:28,0:28:1,0,0:0,84,391	0/0:15,0:15:0.999988,1.2e-05,0:0,45,324	0/0:94,12:106:0.998247,0.001753,0:0,24,309	0/1:7,3:10:1e-06,0.999999,0:66,0,184
chr12	7360141	chr12_7360141_G_A	G	A	.	PASS	AF=0.115385;DP=233;NS=13;AN=26;MAF=0.115385;AC=3;AC_Het=3;AC_Hom=0;AC_Hemi=0;HWE=1	GT:AD:DP:GP:PL	0/0:4,0:4:0.983813,0.016187,0:0,12,122	0/0:6,0:6:0.995904,0.004096,0:0,18,178	0/0:19,0:19:0.999999,1e-06,0:0,57,347	0/0:11,0:11:0.999871,0.000129,0:0,33,272	0/0:10,0:10:0.999743,0.000257,0:0,30,260	0/0:6,0:6:0.995904,0.004096,0:0,18,164	0/1:3,3:6:0,1,0:83,0,92	0/1:1,1:2:0.001205,0.998768,2.6e-05:35,0,34	0/0:9,0:9:0.999486,0.000514,0:0,27,227	0/0:29,0:29:1,0,0:0,87,364	0/0:14,0:14:0.999984,1.6e-05,0:0,42,290	0/1:65,42:107:0,1,0:322,0,364	0/0:10,0:10:0.999743,0.000257,0:0,30,254
chr12	7360167	chr12_7360167_G_A	G	A	.	PASS	AF=0.153846;DP=243;NS=13;AN=26;MAF=0.153846;AC=4;AC_Het=4;AC_Hom=0;AC_Hemi=0;HWE=1	GT:AD:DP:GP:PL	0/1:6,1:7:0.033837,0.966163,0:19,0,158	0/0:7,0:7:0.997154,0.002846,0:0,21,194	0/1:8,12:20:0,1,0:254,0,172	0/1:4,9:13:0,1,0:203,0,104	0/1:12,2:14:0.005306,0.994694,0:27,0,225	0/0:7,0:7:0.997154,0.002846,0:0,21,195	0/0:6,0:6:0.994323,0.005677,0:0,18,194	0/0:3,0:3:0.956322,0.043678,0:0,9,103	0/0:13,0:13:0.999955,4.5e-05,0:0,39,271	0/0:29,0:29:1,0,0:0,87,382	0/0:15,0:15:0.999989,1.1e-05,0:0,45,311	0/0:99,0:99:1,0,0:0,298,453	0/0:10,0:10:0.999643,0.000357,0:0,30,247
chr12	7360287	chr12_7360287_G_A	G	A	.	PASS	AF=0.153846;DP=207;NS=13;AN=26;MAF=0.153846;AC=4;AC_Het=2;AC_Hom=2;AC_Hemi=0;HWE=0.234783	GT:AD:DP:GP:PL	0/1:0,2:2:1e-05,0.735401,0.264589:59,6,0	0/0:8,0:8:0.998597,0.001403,0:0,24,225	0/1:8,9:17:0,1,0:214,0,164	0/0:9,0:9:0.999298,0.000702,0:0,27,246	0/0:4,0:4:0.978009,0.021991,0:0,12,120	0/0:7,0:7:0.997197,0.002803,0:0,21,204	1/1:0,4:4:0,0.409974,0.590026:133,12,0	0/0:2,0:2:0.917478,0.082522,0:0,6,75	0/0:15,0:15:0.999989,1.1e-05,0:0,45,322	0/0:39,0:39:1,0,0:0,117,409	0/0:19,0:19:0.999999,1e-06,0:0,57,361	0/0:68,0:68:1,0,0:0,205,437	0/0:13,0:13:0.999956,4.4e-05,0:0,39,301
chr12	7360970	chr12_7360970_G_A	G	A	.	PASS	AF=0.5;DP=222;NS=13;AN=26;MAF=0.5;AC=13;AC_Het=3;AC_Hom=10;AC_Hemi=0;HWE=0.0892525	GT:AD:DP:GP:PL	1/1:0,3:3:0,0.21904,0.78096:101,9,0	1/1:0,3:3:0,0.21904,0.78096:112,9,0	1/1:0,26:26:0,0,1:379,78,0	0/1:9,2:11:8.7e-05,0.999913,0:38,0,206	0/0:12,1:13:0.934472,0.065528,0:0,14,269	0/0:5,0:5:0.947234,0.052766,0:0,15,123	1/1:0,2:2:0,0.359367,0.640633:66,6,0	0/1:2,1:3:0.002243,0.997757,0:24,0,73	0/0:28,0:28:1,0,0:0,84,392	0/0:38,0:38:1,0,0:0,114,394	0/0:22,0:22:1,0,0:0,66,366	0/1:36,26:62:0,1,0:291,0,353	1/1:0,5:5:0,0.065523,0.934477:161,15,0
chr12	7361054	chr12_7361054_G_T	G	T	.	PASS	AF=0.208333;DP=173;NS=12;AN=24;MAF=0.208333;AC=5;AC_Het=5;AC_Hom=0;AC_Hemi=0;HWE=1	GT:AD:DP:GP:PL	./.:0,0:0:0.586614,0.358587,0.054799:0,0,0	0/0:2,0:2:0.86744,0.13256,0:0,6,66	0/0:20,0:20:0.999999,1e-06,0:0,60,352	0/1:7,1:8:0.116836,0.883164,0:11,0,173	0/0:10,1:11:0.51406,0.48594,0:2,0,199	0/0:6,0:6:0.99054,0.00946,0:0,18,153	0/0:2,0:2:0.867429,0.132558,1.3e-05:0,6,38	0/0:2,0:2:0.86744,0.13256,0:0,6,58	0/1:9,2:11:0.000968,0.999032,0:32,0,198	0/1:39,6:45:0.015273,0.984727,0:20,0,304	0/1:16,4:20:6e-06,0.999994,0:54,0,284	0/1:37,6:43:0.212761,0.787239,0:8,0,303	0/0:3,0:3:0.929016,0.070984,0:0,9,71
chr12	7361154	chr12_7361154_A_T	A	T	.	PASS	AF=0.153846;DP=219;NS=13;AN=26;MAF=0.153846;AC=4;AC_Het=2;AC_Hom=2;AC_Hemi=0;HWE=0.234783	GT:AD:DP:GP:PL	1/1:0,7:7:0,0.074304,0.925696:155,21,0	0/1:4,2:6:0.019016,0.980984,0:21,0,116	0/0:20,2:22:0.901151,0.098849,0:0,6,298	0/0:10,0:10:0.99962,0.00038,0:0,30,244	0/1:9,2:11:0.000591,0.999409,0:36,0,208	0/0:8,0:8:0.998482,0.001518,0:0,24,222	0/0:6,0:6:0.993954,0.006046,0:0,18,172	0/0:1,0:1:0.837054,0.16293,1.6e-05:0,3,33	0/0:12,0:12:0.999905,9.5e-05,0:0,36,278	0/0:33,2:35:0.999909,9.1e-05,0:0,36,355	0/0:13,1:14:0.963568,0.036432,0:0,10,273	0/0:69,7:76:0.999941,5.9e-05,0:0,38,294	0/0:4,0:4:0.976248,0.023752,0:0,12,127
chr12	7362406	chr12_7362406_T_C	T	C	.	PASS	AF=0.192308;DP=251;NS=13;AN=26;MAF=0.192308;AC=5;AC_Het=5;AC_Hom=0;AC_Hemi=0;HWE=1	GT:AD:DP:GP:PL	0/1:3,9:12:0,0.999999,1e-06:145,0,52	0/0:7,0:7:0.996231,0.003769,0:0,21,179	0/0:18,0:18:0.999998,2e-06,0:0,54,347	0/1:10,1:11:0.297112,0.702888,0:7,0,225	0/0:13,0:13:0.999941,5.9e-05,0:0,39,307	0/1:8,1:9:0.117415,0.882585,0:12,0,211	0/0:6,1:7:0.509747,0.490253,0:3,0,164	0/1:3,1:4:0.010335,0.989665,0:23,0,91	0/0:17,0:17:0.999996,4e-06,0:0,51,341	0/0:40,1:41:1,0,0:0,93,402	0/0:16,0:16:0.999993,7e-06,0:0,48,337	0/0:86,3:89:1,0,0:0,183,418	0/1:5,2:7:0.000715,0.999285,0:35,0,143
chr12	7362619	chr12_7362619_G_A	G	A	.	PASS	AF=0.125;DP=158;NS=12;AN=24;MAF=0.125;AC=3;AC_Het=3;AC_Hom=0;AC_Hemi=0;HWE=1	GT:AD:DP:GP:PL	0/1:1,1:2:0.061442,0.929801,0.008757:17,0,9	0/0:3,0:3:0.963552,0.036448,0:0,9,95	0/1:12,10:22:0,1,0:194,0,242	0/1:3,6:9:0,1,0:174,0,82	0/0:13,0:13:0.999963,3.7e-05,0:0,39,304	0/0:7,0:7:0.997641,0.002359,0:0,21,205	0/0:3,0:3:0.963552,0.036448,0:0,9,98	./.:0,0:0:0.754423,0.228305,0.017272:0,0,0	0/0:11,0:11:0.999852,0.000148,0:0,33,217	0/0:33,0:33:1,0,0:0,99,400	0/0:16,0:16:0.999995,5e-06,0:0,48,318	0/0:38,0:38:1,0,0:0,114,364	0/0:1,0:1:0.868568,0.131422,1e-05:0,3,33
chr12	7367044	chr12_7367044_A_G	A	G	.	PASS	AF=0.192308;DP=270;NS=13;AN=26;MAF=0.192308;AC=5;AC_Het=5;AC_Hom=0;AC_Hemi=0;HWE=1	GT:AD:DP:GP:PL	0/1:6,4:10:0,1,0:84,0,125	0/0:5,0:5:0.986696,0.013304,0:0,15,157	0/0:20,0:20:1,0,0:0,60,357	0/1:6,1:7:0.105511,0.894489,0:13,0,164	0/0:11,0:11:0.999789,0.000211,0:0,33,264	0/0:9,0:9:0.999158,0.000842,0:0,27,239	0/0:5,0:5:0.986696,0.013304,0:0,15,151	0/0:6,0:6:0.993303,0.006697,0:0,18,180	0/0:18,1:19:0.997397,0.002603,0:0,22,317	0/1:38,6:44:0.009961,0.990039,0:24,0,323	0/1:24,3:27:0.235275,0.764725,0:9,0,316	0/1:84,16:100:0.075518,0.924482,0:15,0,314	0/0:7,0:7:0.99664,0.00336,0:0,21,198
chr12	7367059	chr12_7367059_T_C	T	C	.	PASS	AF=0.153846;DP=262;NS=13;AN=26;MAF=0.153846;AC=4;AC_Het=4;AC_Hom=0;AC_Hemi=0;HWE=1	GT:AD:DP:GP:PL	0/1:5,6:11:0,1,0:129,0,99	0/1:6,1:7:0.10181,0.89819,0:14,0,157	0/0:23,0:23:1,0,0:0,69,363	0/0:9,0:9:0.999304,0.000696,0:0,27,216	0/0:7,0:7:0.997221,0.002779,0:0,21,204	0/0:12,0:12:0.999913,8.7e-05,0:0,36,266	0/0:6,0:6:0.994457,0.005543,0:0,18,194	0/0:6,0:6:0.994457,0.005543,0:0,18,168	0/0:15,1:16:0.986472,0.013528,0:0,14,288	0/1:30,6:36:3e-05,0.99997,0:50,0,333	0/1:23,4:27:0.001412,0.998588,0:33,0,317	0/0:97,0:97:1,0,0:0,292,457	0/0:5,0:5:0.988974,0.011026,0:0,15,159
chr12	7367106	chr12_7367106_T_G	T	G	.	PASS	AF=0.423077;DP=269;NS=13;AN=26;MAF=0.423077;AC=11;AC_Het=9;AC_Hom=2;AC_Hemi=0;HWE=0.275057	GT:AD:DP:GP:PL	1/1:0,8:8:0,0.011648,0.988352:179,24,0	0/1:4,1:5:0.001913,0.998087,0:26,0,132	0/0:28,0:28:1,0,0:0,84,415	0/1:8,3:11:1e-06,0.999999,0:58,0,178	0/1:7,2:9:0.001074,0.998926,0:28,0,178	0/1:9,1:10:0.057794,0.942206,0:11,0,215	0/0:5,0:5:0.960223,0.039777,0:0,15,159	0/1:5,2:7:3e-06,0.999997,0:54,0,125	0/1:11,1:12:0.197007,0.802993,0:5,0,248	0/1:37,5:42:0.411473,0.588527,0:0,0,338	0/1:19,5:24:0,1,0:69,0,315	0/1:78,22:100:0,1,0:67,0,332	0/0:8,0:8:0.994849,0.005151,0:0,24,220
chr12	7367107	chr12_7367107_G_A	G	A	.	PASS	AF=0.269231;DP=268;NS=13;AN=26;MAF=0.269231;AC=7;AC_Het=7;AC_Hom=0;AC_Hemi=0;HWE=0.49913	GT:AD:DP:GP:PL	0/1:1,7:8:0,0.917949,0.082051:151,0,3	0/1:4,1:5:0.003593,0.996407,0:26,0,131	0/0:27,0:27:1,0,0:0,81,404	0/1:9,2:11:0.000322,0.999678,0:36,0,181	0/1:8,1:9:0.126505,0.873495,0:10,0,179	0/0:10,0:10:0.999312,0.000688,0:0,30,250	0/0:5,0:5:0.978449,0.021551,0:0,15,162	0/0:7,0:7:0.994524,0.005476,0:0,21,169	0/1:11,1:12:0.367424,0.632576,0:4,0,249	0/0:38,4:42:0.83798,0.16202,0:0,6,327	0/1:19,5:24:0,1,0:70,0,309	0/1:80,19:99:2.1e-05,0.999979,0:48,0,320	0/0:9,0:9:0.998625,0.001375,0:0,27,238
chr12	7367169	chr12_7367169_C_T	C	T	.	PASS	AF=0.5;DP=202;NS=13;AN=26;MAF=0.5;AC=13;AC_Het=3;AC_Hom=10;AC_Hemi=0;HWE=0.0892525	GT:AD:DP:GP:PL	0/1:0,1:1:5.3e-05,0.509464,0.490483:40,3,0	1/1:0,2:2:0,0.341822,0.658178:78,6,0	1/1:0,9:9:0,0.004041,0.995959:252,27,0	0/1:3,5:8:0,1,0:153,0,87	0/0:9,0:9:0.996254,0.003746,0:0,27,248	0/0:8,0:8:0.992535,0.007465,0:0,24,224	1/1:0,5:5:0,0.060959,0.939041:164,15,0	1/1:0,2:2:0,0.341822,0.658178:70,6,0	0/0:14,0:14:0.999883,0.000117,0:0,42,301	0/0:37,0:37:1,0,0:0,111,416	0/0:23,1:24:0.999424,0.000576,0:0,35,355	0/1:52,19:71:0,1,0:212,0,345	1/1:0,12:12:0,0.000507,0.999493:287,36,0
chr12	7372216	chr12_7372216_C_T	C	T	.	PASS	AF=0.136364;DP=173;NS=11;AN=22;MAF=0.136364;AC=3;AC_Het=3;AC_Hom=0;AC_Hemi=0;HWE=1	GT:AD:DP:GP:PL	0/0:7,0:7:0.997069,0.002931,0:0,21,138	0/0:2,0:2:0.91401,0.08599,0:0,6,65	0/0:5,0:5:0.988377,0.011623,0:0,15,108	0/0:1,0:1:0.841635,0.158362,3e-06:0,3,40	0/0:9,0:9:0.999266,0.000734,0:0,27,238	0/0:2,0:2:0.91401,0.08599,0:0,6,70	./.:0,0:0:0.708351,0.26657,0.025079:0,0,0	0/0:1,0:1:0.841635,0.158362,3e-06:0,3,40	0/1:17,3:20:0.003615,0.996385,0:29,0,233	0/1:48,8:56:0.001353,0.998647,0:33,0,328	0/1:22,3:25:0.015006,0.984994,0:22,0,309	0/0:44,0:44:1,0,0:0,132,364	./.:0,0:0:0.708351,0.26657,0.025079:0,0,0
chr12	7372479	chr12_7372479_T_C	T	C	.	PASS	AF=0.208333;DP=186;NS=12;AN=24;MAF=0.208333;AC=5;AC_Het=5;AC_Hom=0;AC_Hemi=0;HWE=1	GT:AD:DP:GP:PL	./.:0,0:0:0.569225,0.37049,0.060285:0,0,0	0/1:0,1:1:0.000733,0.753916,0.245351:35,3,0	0/1:1,1:2:0.001222,0.99673,0.002048:31,0,19	0/0:4,0:4:0.960912,0.039088,0:0,12,134	0/1:6,3:9:0,1,0:69,0,145	0/1:2,1:3:0.004868,0.995132,0:25,0,73	0/0:1,0:1:0.754467,0.245527,6e-06:0,3,41	0/0:2,0:2:0.860057,0.139943,0:0,6,70	0/0:23,0:23:1,0,0:0,69,385	0/0:54,0:54:1,0,0:0,163,420	0/0:28,0:28:1,0,0:0,84,387	0/0:57,1:58:1,0,0:0,144,417	0/1:0,1:1:0.014417,0.743591,0.241991:22,3,0
chr12	7372610	chr12_7372610_T_C	T	C	.	PASS	AF=0.333333;DP=207;NS=12;AN=24;MAF=0.333333;AC=8;AC_Het=8;AC_Hom=0;AC_Hemi=0;HWE=0.216045	GT:AD:DP:GP:PL	0/1:1,1:2:0.03169,0.968014,0.000296:14,0,30	0/1:0,1:1:0.000323,0.621735,0.377942:35,3,0	0/1:1,3:4:0,0.999388,0.000612:79,0,27	0/0:4,0:4:0.929384,0.070616,0:0,12,91	0/1:3,1:4:0.093629,0.906371,0:9,0,69	0/0:1,0:1:0.621895,0.378033,7.3e-05:0,3,35	./.:0,0:0:0.386807,0.470262,0.142931:0,0,0	0/1:2,1:3:0.001311,0.998652,3.7e-05:28,0,39	0/1:22,3:25:0.002174,0.997826,0:26,0,303	0/1:48,13:61:0,1,0:122,0,335	0/1:39,5:44:0.005456,0.994544,0:22,0,315	0/0:56,1:57:1,0,0:0,150,400	0/0:1,0:1:0.621039,0.377513,0.001448:0,3,22
chr12	7372896	chr12_7372896_A_T	A	T	.	PASS	AF=0.136364;DP=181;NS=11;AN=22;MAF=0.136364;AC=3;AC_Het=3;AC_Hom=0;AC_Hemi=0;HWE=1	GT:AD:DP:GP:PL	0/0:3,0:3:0.961036,0.038964,0:0,9,72	0/0:2,0:2:0.924995,0.075005,0:0,6,53	0/1:3,1:4:0.089362,0.910638,0:15,0,70	0/0:4,0:4:0.980131,0.019869,0:0,12,127	0/0:5,0:5:0.989966,0.010034,0:0,15,148	0/0:4,0:4:0.980131,0.019869,0:0,12,127	./.:0,0:0:0.740381,0.240146,0.019473:0,0,0	0/1:1,3:4:0,0.999741,0.000259:78,0,25	0/1:15,3:18:0.008648,0.991352,0:25,0,255	0/0:53,1:54:1,0,0:0,136,402	0/0:25,2:27:0.995958,0.004042,0:0,19,331	0/0:56,0:56:1,0,0:0,169,422	./.:0,0:0:0.740381,0.240146,0.019473:0,0,0
chr12	7372904	chr12_7372904_A_T	A	T	.	PASS	AF=0.136364;DP=181;NS=11;AN=22;MAF=0.136364;AC=3;AC_Het=3;AC_Hom=0;AC_Hemi=0;HWE=1	GT:AD:DP:GP:PL	0/0:3,0:3:0.956403,0.043597,0:0,9,72	0/0:2,0:2:0.916449,0.083551,0:0,6,57	0/1:6,1:7:0.0339,0.9661,0:19,0,121	0/0:5,0:5:0.988733,0.011267,0:0,15,113	0/1:7,2:9:0.001186,0.998814,0:34,0,177	0/0:4,0:4:0.977716,0.022284,0:0,12,132	./.:0,0:0:0.715344,0.260872,0.023784:0,0,0	0/1:0,2:2:2e-06,0.732767,0.267231:67,6,0	0/0:16,0:16:0.999994,6e-06,0:0,48,319	0/0:57,0:57:1,0,0:0,172,409	0/0:23,0:23:1,0,0:0,69,356	0/0:52,1:53:1,0,0:0,126,380	./.:0,0:0:0.715344,0.260872,0.023784:0,0,0
chr12	7372918	chr12_7372918_A_G	A	G	.	PASS	AF=0.136364;DP=177;NS=11;AN=22;MAF=0.136364;AC=3;AC_Het=3;AC_Hom=0;AC_Hemi=0;HWE=1	GT:AD:DP:GP:PL	0/0:2,0:2:0.921642,0.078358,0:0,6,54	0/0:2,0:2:0.921642,0.078358,0:0,6,57	0/1:5,3:8:1.4e-05,0.999986,0:53,0,102	0/1:5,2:7:0.001018,0.998982,0:35,0,117	0/1:7,2:9:6e-05,0.99994,0:47,0,151	0/0:4,0:4:0.979188,0.020812,0:0,12,133	./.:0,0:0:0.730461,0.248419,0.021121:0,0,0	0/0:4,0:4:0.979188,0.020812,0:0,12,144	0/0:14,0:14:0.999979,2.1e-05,0:0,42,313	0/0:51,0:51:1,0,0:0,154,419	0/0:23,0:23:1,0,0:0,69,371	0/0:53,0:53:1,0,0:0,160,401	./.:0,0:0:0.730461,0.248419,0.021121:0,0,0
chr12	7379529	chr12_7379529_T_A	T	A	.	PASS	AF=0.125;DP=158;NS=12;AN=24;MAF=0.125;AC=3;AC_Het=3;AC_Hom=0;AC_Hemi=0;HWE=1	GT:AD:DP:GP:PL	0/0:1,0:1:0.869941,0.129998,6.1e-05:0,3,25	0/0:4,0:4:0.981664,0.018336,0:0,12,85	0/0:13,0:13:0.999964,3.6e-05,0:0,39,162	0/1:4,2:6:0.000156,0.999844,0:43,0,97	0/0:5,0:5:0.990747,0.009253,0:0,15,133	0/0:6,0:6:0.995352,0.004648,0:0,18,170	./.:0,0:0:0.756888,0.22621,0.016902:0,0,0	0/1:4,1:5:0.040853,0.959147,0:19,0,92	0/0:14,0:14:0.999982,1.8e-05,0:0,42,244	0/0:53,0:53:1,0,0:0,160,386	0/0:20,0:20:1,0,0:0,60,320	0/0:29,0:29:1,0,0:0,87,379	0/1:1,1:2:0.001336,0.998569,9.4e-05:34,0,29
chr12	7385929	chr12_7385929_G_A	G	A	.	PASS	AF=0.115385;DP=260;NS=13;AN=26;MAF=0.115385;AC=3;AC_Het=3;AC_Hom=0;AC_Hemi=0;HWE=1	GT:AD:DP:GP:PL	0/0:24,1:25:0.999968,3.2e-05,0:0,39,274	0/0:1,0:1:0.880196,0.119802,2e-06:0,3,40	0/0:28,0:28:1,0,0:0,84,348	0/0:14,0:14:0.999983,1.7e-05,0:0,42,295	0/0:11,1:12:0.99303,0.00697,0:0,16,196	0/1:7,2:9:0.000179,0.999821,0:43,0,175	0/1:3,3:6:0,1,0:72,0,82	0/1:4,1:5:0.044673,0.955327,0:19,0,114	0/0:16,0:16:0.999996,4e-06,0:0,48,313	0/0:51,0:51:1,0,0:0,154,430	0/0:20,0:20:1,0,0:0,60,352	0/0:68,1:69:1,0,0:0,170,408	0/0:3,0:3:0.967093,0.032907,0:0,9,46
chr12	7388086	chr12_7388086_C_T	C	T	.	PASS	AF=0.153846;DP=246;NS=13;AN=26;MAF=0.153846;AC=4;AC_Het=2;AC_Hom=2;AC_Hemi=0;HWE=0.234783	GT:AD:DP:GP:PL	0/1:8,4:12:0,1,0:78,0,142	0/0:2,0:2:0.923177,0.076823,0:0,6,60	0/0:24,0:24:1,0,0:0,72,364	0/0:10,0:10:0.999675,0.000325,0:0,30,265	0/0:16,0:16:0.999995,5e-06,0:0,48,338	0/0:8,0:8:0.998702,0.001298,0:0,24,217	1/1:0,4:4:0,0.428904,0.571096:134,12,0	0/0:3,0:3:0.960054,0.039946,0:0,9,92	0/0:19,0:19:0.999999,1e-06,0:0,57,350	0/0:42,0:42:1,0,0:0,126,413	0/0:24,0:24:1,0,0:0,72,385	0/1:49,29:78:0,1,0:306,0,352	0/0:4,0:4:0.97962,0.02038,0:0,12,109
chr12	7388759	chr12_7388759_A_G	A	G	.	PASS	AF=0.5;DP=243;NS=13;AN=26;MAF=0.5;AC=13;AC_Het=3;AC_Hom=10;AC_Hemi=0;HWE=0.0892525	GT:AD:DP:GP:PL	1/1:0,2:2:0,0.367705,0.632294:67,6,0	1/1:0,3:3:0,0.225268,0.774732:100,9,0	1/1:0,17:17:0,1.8e-05,0.999982:320,51,0	0/1:5,3:8:0,1,0:77,0,144	0/0:5,0:5:0.949007,0.050993,0:0,15,166	0/0:7,0:7:0.986745,0.013255,0:0,21,215	0/1:1,1:2:0.001164,0.998664,0.000172:27,0,34	1/1:0,3:3:0,0.225268,0.774732:109,9,0	0/0:23,0:23:1,0,0:0,69,368	0/0:52,0:52:1,0,0:0,157,412	0/0:15,0:15:0.999948,5.2e-05,0:0,45,314	0/1:56,46:102:0,1,0:317,0,362	1/1:0,3:3:0,0.225268,0.774732:107,9,0
chr12	7393349	chr12_7393349_C_T	C	T	.	PASS	AF=0.153846;DP=262;NS=13;AN=26;MAF=0.153846;AC=4;AC_Het=4;AC_Hom=0;AC_Hemi=0;HWE=1	GT:AD:DP:GP:PL	0/0:15,0:15:0.999989,1.1e-05,0:0,45,240	0/0:3,0:3:0.955316,0.044684,0:0,9,99	0/1:15,4:19:0.000335,0.999665,0:39,0,276	0/1:9,3:12:2.5e-05,0.999975,0:50,0,217	0/0:7,0:7:0.997085,0.002915,0:0,21,206	0/1:4,1:5:0.010649,0.989351,0:24,0,118	0/0:4,0:4:0.977147,0.022853,0:0,12,137	0/0:1,0:1:0.842309,0.157597,9.3e-05:0,3,25	0/0:22,1:23:0.999554,0.000446,0:0,29,324	0/0:40,1:41:1,0,0:0,88,369	0/0:17,0:17:0.999997,3e-06,0:0,51,311	0/0:99,9:108:1,0,0:0,94,328	0/1:6,1:7:0.119732,0.880268,0:13,0,161
chr12	7393357	chr12_7393357_C_T	C	T	.	PASS	AF=0.115385;DP=273;NS=13;AN=26;MAF=0.115385;AC=3;AC_Het=3;AC_Hom=0;AC_Hemi=0;HWE=1	GT:AD:DP:GP:PL	0/0:18,2:20:0.876665,0.123335,0:0,2,251	0/0:4,0:4:0.984607,0.015393,0:0,12,130	0/0:18,0:18:0.999999,1e-06,0:0,54,328	0/1:6,6:12:0,1,0:144,0,150	0/0:8,0:8:0.999024,0.000976,0:0,24,232	0/1:4,1:5:0.092111,0.907889,0:16,0,122	0/0:5,0:5:0.992244,0.007756,0:0,15,155	0/1:1,1:2:0.166589,0.832753,0.000658:13,0,19	0/0:24,0:24:1,0,0:0,72,366	0/0:38,0:38:1,0,0:0,114,396	0/0:17,0:17:0.999998,2e-06,0:0,51,312	0/0:100,12:112:1,0,0:0,61,313	0/0:8,0:8:0.999024,0.000976,0:0,24,218
chr12	7403083	chr12_7403083_G_A	G	A	.	PASS	AF=0.25;DP=226;NS=12;AN=24;MAF=0.25;AC=6;AC_Het=2;AC_Hom=4;AC_Hemi=0;HWE=0.0898987	GT:AD:DP:GP:PL	./.:0,0:0:0.541091,0.388995,0.069913:0,0,0	0/0:4,0:4:0.957002,0.042998,0:0,12,138	0/0:9,0:9:0.998598,0.001402,0:0,27,251	0/0:11,0:11:0.999649,0.000351,0:0,33,204	0/0:7,0:7:0.994415,0.005585,0:0,21,176	0/0:4,0:4:0.957002,0.042998,0:0,12,112	0/1:2,3:5:0.000207,0.999793,0:38,0,59	0/1:0,1:1:0.000814,0.734989,0.264197:34,3,0	0/0:13,0:13:0.999912,8.8e-05,0:0,39,290	0/0:38,0:38:1,0,0:0,114,390	0/0:16,0:16:0.999989,1.1e-05,0:0,48,301	1/1:0,109:109:0,0,1:460,328,0	1/1:0,9:9:0,0.010749,0.989251:245,27,0
chr12	7407525	chr12_7407525_G_A	G	A	.	PASS	AF=0.461538;DP=271;NS=13;AN=26;MAF=0.461538;AC=12;AC_Het=2;AC_Hom=10;AC_Hemi=0;HWE=0.0206165	GT:AD:DP:GP:PL	1/1:0,14:14:0,0.000142,0.999858:180,42,0	1/1:0,8:8:0,0.008995,0.991005:224,24,0	1/1:0,16:16:0,3.5e-05,0.999965:320,48,0	0/1:7,8:15:0,1,0:182,0,158	0/0:12,0:12:0.99958,0.00042,0:0,36,267	0/0:7,0:7:0.986731,0.013269,0:0,21,188	1/1:0,5:5:0,0.067698,0.932302:158,15,0	0/0:4,0:4:0.902868,0.097132,0:0,12,116	0/0:10,0:10:0.998322,0.001678,0:0,30,240	0/0:47,0:47:1,0,0:0,141,419	0/0:24,0:24:1,0,0:0,72,383	0/1:44,56:100:0,1,0:367,0,339	1/1:0,8:8:0,0.008995,0.991005:194,24,0
chr12	7411160	chr12_7411160_C_T	C	T	.	PASS	AF=0.136364;DP=246;NS=11;AN=22;MAF=0.136364;AC=3;AC_Het=3;AC_Hom=0;AC_Hemi=0;HWE=1	GT:AD:DP:GP:PL	./.:0,0:0:0.741305,0.239372,0.019324:0,0,0	./.:0,0:0:0.741305,0.239372,0.019324:0,0,0	0/1:10,11:21:0,1,0:224,0,212	0/1:5,2:7:1.3e-05,0.999987,0:54,0,140	0/1:11,2:13:0.001927,0.998073,0:32,0,247	0/0:4,0:4:0.980218,0.019782,0:0,12,126	0/0:8,0:8:0.99874,0.00126,0:0,24,215	0/0:3,0:3:0.961204,0.038796,0:0,9,107	0/0:24,0:24:1,0,0:0,72,385	0/0:34,0:34:1,0,0:0,102,401	0/0:21,0:21:1,0,0:0,63,362	0/0:92,0:92:1,0,0:0,277,448	0/0:10,0:10:0.999685,0.000315,0:0,30,251
chr12	7411405	chr12_7411405_C_T	C	T	.	PASS	AF=0.153846;DP=220;NS=13;AN=26;MAF=0.153846;AC=4;AC_Het=4;AC_Hom=0;AC_Hemi=0;HWE=1	GT:AD:DP:GP:PL	0/1:0,2:2:2.7e-05,0.704169,0.295804:54,6,0	0/0:7,0:7:0.996729,0.003271,0:0,21,213	0/1:18,2:20:0.073051,0.926949,0:15,0,298	0/0:5,0:5:0.987044,0.012956,0:0,15,156	0/0:5,0:5:0.987044,0.012956,0:0,15,171	0/0:2,0:2:0.904965,0.095035,0:0,6,75	0/1:5,1:6:0.015004,0.984996,0:22,0,122	0/0:1,0:1:0.826422,0.173575,3e-06:0,3,41	0/0:18,1:19:0.997466,0.002534,0:0,22,316	0/0:33,3:36:0.996673,0.003327,0:0,21,328	0/1:9,4:13:0,1,0:73,0,210	0/0:88,8:96:1,0,0:0,124,379	0/0:8,0:8:0.998362,0.001638,0:0,24,226
chr12	7411423	chr12_7411423_A_G	A	G	.	PASS	AF=0.461538;DP=230;NS=13;AN=26;MAF=0.461538;AC=12;AC_Het=6;AC_Hom=6;AC_Hemi=0;HWE=1	GT:AD:DP:GP:PL	1/1:0,4:4:0,0.139506,0.860494:124,12,0	0/0:8,0:8:0.994013,0.005987,0:0,24,225	1/1:0,19:19:0,5e-06,0.999995:345,57,0	0/1:2,4:6:0,0.999998,2e-06:110,0,52	0/0:6,0:6:0.976474,0.023526,0:0,18,174	0/0:3,0:3:0.838403,0.161597,0:0,9,98	0/1:3,5:8:0,1,0:117,0,76	1/1:0,2:2:5e-06,0.393387,0.606609:53,6,0	0/1:18,2:20:0.34103,0.65897,0:1,0,285	0/1:33,5:38:0.001186,0.998814,0:27,0,297	0/1:10,4:14:0,1,0:74,0,197	0/1:43,50:93:0,1,0:343,0,328	0/0:9,0:9:0.996998,0.003002,0:0,27,227
chr12	7411709	chr12_7411709_G_A	G	A	.	PASS	AF=0.461538;DP=272;NS=13;AN=26;MAF=0.461538;AC=12;AC_Het=6;AC_Hom=6;AC_Hemi=0;HWE=1	GT:AD:DP:GP:PL	1/1:0,5:5:0,0.068665,0.931335:121,15,0	0/0:3,0:3:0.825141,0.174859,0:0,9,101	1/1:0,21:21:0,1e-06,0.999999:360,63,0	0/1:4,4:8:0,1,0:97,0,95	0/0:12,0:12:0.999586,0.000414,0:0,36,298	0/1:7,1:8:0.036514,0.963486,0:12,0,177	0/1:2,6:8:0,0.999997,3e-06:142,0,51	0/1:1,1:2:0.000592,0.998873,0.000535:30,0,29	0/1:16,2:18:0.013281,0.986719,0:16,0,243	0/0:41,0:41:1,0,0:0,123,416	0/0:16,0:16:0.999974,2.6e-05,0:0,48,317	0/1:57,68:125:0,1,0:367,0,352	1/1:0,4:4:0,0.128507,0.871493:135,12,0
chr12	7412652	chr12_7412652_A_G	A	G	.	PASS	AF=0.5;DP=251;NS=13;AN=26;MAF=0.5;AC=13;AC_Het=3;AC_Hom=10;AC_Hemi=0;HWE=0.0892525	GT:AD:DP:GP:PL	1/1:0,3:3:0,0.212616,0.787384:85,9,0	1/1:0,5:5:0,0.063237,0.936763:155,15,0	1/1:0,20:20:0,2e-06,0.999998:378,60,0	0/1:3,4:7:0,1,0:127,0,88	0/1:7,2:9:8.3e-05,0.999917,0:38,0,172	0/0:5,0:5:0.945304,0.054696,0:0,15,168	1/1:0,2:2:0,0.350675,0.649325:64,6,0	0/0:4,0:4:0.896281,0.103719,0:0,12,135	0/0:22,0:22:1,0,0:0,66,384	0/0:43,0:43:1,0,0:0,129,421	0/0:18,0:18:0.999993,7e-06,0:0,54,333	0/1:55,52:107:0,1,0:358,0,339	1/1:0,6:6:0,0.032651,0.967349:178,18,0
chr12	7412706	chr12_7412706_C_T	C	T	.	PASS	AF=0.269231;DP=245;NS=13;AN=26;MAF=0.269231;AC=7;AC_Het=3;AC_Hom=4;AC_Hemi=0;HWE=0.165217	GT:AD:DP:GP:PL	0/0:10,0:10:0.999295,0.000705,0:0,30,228	0/0:3,0:3:0.917215,0.082785,0:0,9,105	0/1:10,11:21:0,1,0:243,0,218	1/1:0,5:5:0,0.147561,0.852439:165,15,0	0/1:12,3:15:8e-06,0.999992,0:53,0,250	0/0:5,0:5:0.977934,0.022066,0:0,15,169	0/0:1,0:1:0.73473,0.265263,8e-06:0,3,41	0/0:3,0:3:0.917215,0.082785,0:0,9,101	0/0:15,0:15:0.999978,2.2e-05,0:0,45,308	0/0:35,1:36:1,0,0:0,83,385	0/0:18,0:18:0.999997,3e-06,0:0,54,319	0/1:55,55:110:0,1,0:354,0,358	1/1:0,3:3:0,0.409134,0.590866:96,9,0
chr12	7413601	chr12_7413601_T_G	T	G	.	PASS	AF=0.153846;DP=249;NS=13;AN=26;MAF=0.153846;AC=4;AC_Het=4;AC_Hom=0;AC_Hemi=0;HWE=1	GT:AD:DP:GP:PL	0/1:4,3:7:4e-06,0.999996,0:58,0,81	0/0:1,0:1:0.845434,0.154557,9e-06:0,3,35	0/0:23,1:24:0.999998,2e-06,0:0,52,334	0/1:5,1:6:0.052412,0.947588,0:17,0,141	0/1:12,2:14:0.003766,0.996234,0:29,0,246	0/0:9,0:9:0.999286,0.000714,0:0,27,247	0/0:4,0:4:0.977659,0.022341,0:0,12,137	0/0:1,0:1:0.845427,0.154555,1.8e-05:0,3,32	0/1:16,2:18:0.263175,0.736825,0:9,0,283	0/0:38,1:39:1,0,0:0,82,386	0/0:16,0:16:0.999994,6e-06,0:0,48,316	0/0:104,0:104:1,0,0:0,313,458	0/0:6,0:6:0.99432,0.00568,0:0,18,177
chr12	7417260	chr12_7417260_G_A	G	A	.	PASS	AF=0.153846;DP=237;NS=13;AN=26;MAF=0.153846;AC=4;AC_Het=2;AC_Hom=2;AC_Hemi=0;HWE=0.234783	GT:AD:DP:GP:PL	0/0:16,0:16:0.999995,5e-06,0:0,48,316	0/0:9,0:9:0.999344,0.000656,0:0,27,230	0/0:12,0:12:0.999918,8.2e-05,0:0,36,283	0/0:11,0:11:0.999836,0.000164,0:0,33,272	0/0:12,0:12:0.999918,8.2e-05,0:0,36,273	0/1:6,3:9:0,1,0:80,0,165	0/0:1,0:1:0.856206,0.143792,2e-06:0,3,41	1/1:0,4:4:0,0.426696,0.573304:111,12,0	0/0:23,0:23:1,0,0:0,69,376	0/0:53,0:53:1,0,0:0,160,422	0/0:30,0:30:1,0,0:0,90,400	0/1:12,41:53:0,1,0:333,0,147	0/0:4,0:4:0.97944,0.02056,0:0,12,129
chr12	7417669	chr12_7417669_A_G	A	G	.	PASS	AF=0.5;DP=136;NS=12;AN=24;MAF=0.5;AC=12;AC_Het=2;AC_Hom=10;AC_Hemi=0;HWE=0.0264585	GT:AD:DP:GP:PL	1/1:0,19:19:0,4e-06,0.999996:335,57,0	1/1:0,5:5:0,0.060696,0.939304:159,15,0	1/1:0,8:8:0,0.008012,0.991988:200,24,0	0/1:3,3:6:0,1,0:78,0,80	0/0:6,0:6:0.970664,0.029336,0:0,18,178	0/0:3,0:3:0.805289,0.194711,0:0,9,98	1/1:0,2:2:0,0.340785,0.659215:70,6,0	./.:0,0:0:0.25841,0.499861,0.241729:0,0,0	0/0:11,0:11:0.999056,0.000944,0:0,33,231	0/0:35,0:35:1,0,0:0,105,408	0/0:13,0:13:0.999764,0.000236,0:0,39,303	0/1:8,13:21:0,1,0:223,0,148	1/1:0,7:7:0,0.015897,0.984103:200,21,0
chr12	7418089	chr12_7418089_A_G	A	G	.	PASS	AF=0.269231;DP=243;NS=13;AN=26;MAF=0.269231;AC=7;AC_Het=3;AC_Hom=4;AC_Hemi=0;HWE=0.165217	GT:AD:DP:GP:PL	1/1:1,25:26:0,0.000362,0.999638:358,41,0	1/1:0,7:7:0,0.036452,0.963548:205,21,0	0/1:4,10:14:0,1,0:233,0,91	0/1:8,5:13:0,1,0:129,0,203	0/1:11,2:13:0.000221,0.999779,0:37,0,257	0/0:9,0:9:0.998389,0.001611,0:0,27,212	0/0:1,0:1:0.707694,0.292268,3.8e-05:0,3,35	0/0:2,0:2:0.828849,0.171151,0:0,6,73	0/0:13,0:13:0.999899,0.000101,0:0,39,304	0/0:34,0:34:1,0,0:0,102,375	0/0:17,0:17:0.999994,6e-06,0:0,51,332	0/0:92,0:92:1,0,0:0,277,456	0/0:2,0:2:0.828849,0.171151,0:0,6,65
chr12	7429860	chr12_7429860_G_A	G	A	.	PASS	AF=0.25;DP=259;NS=12;AN=24;MAF=0.25;AC=6;AC_Het=2;AC_Hom=4;AC_Hemi=0;HWE=0.0898987	GT:AD:DP:GP:PL	1/1:0,10:10:0,0.005076,0.994924:240,30,0	0/0:2,0:2:0.839363,0.160637,0:0,6,74	1/1:0,19:19:0,1e-05,0.99999:372,57,0	0/1:1,6:7:0,0.996927,0.003073:182,0,18	0/0:8,0:8:0.997019,0.002981,0:0,24,224	0/0:2,0:2:0.839363,0.160637,0:0,6,69	./.:0,0:0:0.523,0.400375,0.076625:0,0,0	0/0:2,0:2:0.839363,0.160637,0:0,6,71	0/0:26,0:26:1,0,0:0,78,390	0/0:43,0:43:1,0,0:0,129,433	0/0:22,0:22:1,0,0:0,66,391	0/1:51,65:116:0,1,0:363,0,337	0/0:2,0:2:0.839363,0.160637,0:0,6,75
chr12	7438110	chr12_7438110_A_C	A	C	.	PASS	AF=0.125;DP=248;NS=12;AN=24;MAF=0.125;AC=3;AC_Het=3;AC_Hom=0;AC_Hemi=0;HWE=1	GT:AD:DP:GP:PL	0/1:1,2:3:2.2e-05,0.999685,0.000293:52,0,24	0/0:6,0:6:0.99545,0.00455,0:0,18,172	0/0:22,0:22:1,0,0:0,66,375	0/1:3,5:8:0,1,0:134,0,68	0/0:6,0:6:0.99545,0.00455,0:0,18,168	0/0:5,0:5:0.990941,0.009059,0:0,15,151	./.:0,0:0:0.761055,0.222659,0.016286:0,0,0	0/0:3,0:3:0.96472,0.03528,0:0,9,114	0/0:23,0:23:1,0,0:0,69,374	0/0:39,0:39:1,0,0:0,117,351	0/0:22,0:22:1,0,0:0,66,344	0/1:53,53:106:0,1,0:350,0,355	0/0:5,0:5:0.990941,0.009059,0:0,15,153
chr12	7440455	chr12_7440455_C_T	C	T	.	PASS	AF=0.181818;DP=267;NS=11;AN=22;MAF=0.181818;AC=4;AC_Het=4;AC_Hom=0;AC_Hemi=0;HWE=1	GT:AD:DP:GP:PL	./.:0,0:0:0.703941,0.270142,0.025917:0,0,0	0/0:5,0:5:0.98815,0.01185,0:0,15,157	0/0:21,0:21:1,0,0:0,63,378	0/1:11,10:21:0,1,0:226,0,240	0/1:10,1:11:0.347872,0.652128,0:7,0,234	0/1:8,1:9:0.117677,0.882323,0:13,0,195	0/1:5,1:6:0.0164,0.9836,0:22,0,157	./.:0,0:0:0.703941,0.270142,0.025917:0,0,0	0/0:19,0:19:0.999999,1e-06,0:0,57,359	0/0:49,1:50:1,0,0:0,111,412	0/0:20,0:20:1,0,0:0,60,375	0/0:94,6:100:1,0,0:0,124,358	0/0:5,0:5:0.98815,0.01185,0:0,15,164
chr12	7449099	chr12_7449099_G_A	G	A	.	PASS	AF=0.115385;DP=268;NS=13;AN=26;MAF=0.115385;AC=3;AC_Het=3;AC_Hom=0;AC_Hemi=0;HWE=1	GT:AD:DP:GP:PL	0/1:1,1:2:0.111471,0.888351,0.000178:15,0,25	0/0:5,0:5:0.99218,0.00782,0:0,15,133	0/0:12,0:12:0.999938,6.2e-05,0:0,36,297	0/1:4,10:14:0,1,0:239,0,99	0/1:11,2:13:0.00168,0.99832,0:34,0,238	0/0:11,0:11:0.999877,0.000123,0:0,33,273	0/0:9,0:9:0.999508,0.000492,0:0,27,260	0/0:4,0:4:0.984482,0.015518,0:0,12,132	0/0:15,0:15:0.999992,8e-06,0:0,45,324	0/0:44,0:44:1,0,0:0,132,426	0/0:15,0:15:0.999992,8e-06,0:0,45,310	0/0:115,0:115:1,0,0:0,346,464	0/0:9,0:9:0.999508,0.000492,0:0,27,235
chr12	7450100	chr12_7450100_T_C	T	C	.	PASS	AF=0.5;DP=253;NS=12;AN=24;MAF=0.5;AC=12;AC_Het=2;AC_Hom=10;AC_Hemi=0;HWE=0.0264585	GT:AD:DP:GP:PL	./.:0,0:0:0.253009,0.499982,0.247009:0,0,0	1/1:0,10:10:0,0.001973,0.998027:259,30,0	1/1:1,23:24:0,0.001206,0.998794:348,32,0	0/1:6,12:18:0,1,0:267,0,118	0/0:9,0:9:0.996155,0.003845,0:0,27,232	1/1:0,5:5:0,0.059489,0.940511:153,15,0	1/1:0,2:2:0,0.336002,0.663998:78,6,0	0/0:2,0:2:0.669332,0.330668,0:0,6,71	0/0:17,0:17:0.999985,1.5e-05,0:0,51,333	0/0:37,0:37:1,0,0:0,111,411	0/0:27,0:27:1,0,0:0,81,398	0/1:51,43:94:0,1,0:347,0,366	1/1:0,8:8:0,0.007844,0.992156:214,24,0
chr12	7456980	chr12_7456980_C_T	C	T	.	PASS	AF=0.153846;DP=253;NS=13;AN=26;MAF=0.153846;AC=4;AC_Het=0;AC_Hom=4;AC_Hemi=0;HWE=0.00521739	GT:AD:DP:GP:PL	0/0:4,0:4:0.980207,0.019793,0:0,12,112	1/1:0,8:8:0,0.046126,0.953874:232,24,0	0/0:13,0:13:0.999961,3.9e-05,0:0,39,297	0/0:8,0:8:0.99874,0.00126,0:0,24,227	0/0:12,0:12:0.999921,7.9e-05,0:0,36,307	0/0:8,0:8:0.99874,0.00126,0:0,24,197	0/0:2,0:2:0.925263,0.074737,0:0,6,71	1/1:0,4:4:0,0.436216,0.563784:144,12,0	0/0:14,0:14:0.99998,2e-05,0:0,42,285	0/0:49,0:49:1,0,0:0,148,424	0/0:17,0:17:0.999998,2e-06,0:0,51,313	0/0:106,0:106:1,0,0:0,319,454	0/0:8,0:8:0.99874,0.00126,0:0,24,231
chr12	7467301	chr12_7467301_G_A	G	A	.	PASS	AF=0.153846;DP=268;NS=13;AN=26;MAF=0.153846;AC=4;AC_Het=2;AC_Hom=2;AC_Hemi=0;HWE=0.234783	GT:AD:DP:GP:PL	0/0:22,0:22:1,0,0:0,66,342	0/0:8,0:8:0.998596,0.001404,0:0,24,205	0/0:16,0:16:0.999995,5e-06,0:0,48,335	0/0:20,0:20:1,0,0:0,60,371	0/0:14,0:14:0.999978,2.2e-05,0:0,42,264	0/1:2,4:6:0,0.999999,1e-06:105,0,52	0/1:1,5:6:0,0.999276,0.000724:148,0,21	0/0:3,0:3:0.956948,0.043052,0:0,9,92	0/0:14,0:14:0.999978,2.2e-05,0:0,42,313	0/0:33,0:33:1,0,0:0,99,398	0/0:21,0:21:1,0,0:0,63,352	0/0:98,0:98:1,0,0:0,295,456	1/1:0,7:7:0,0.079884,0.920116:196,21,0
chr12	7467695	chr12_7467695_A_C	A	C	.	PASS	AF=0.5;DP=122;NS=11;AN=22;MAF=0.5;AC=11;AC_Het=1;AC_Hom=10;AC_Hemi=0;HWE=0.0107622	GT:AD:DP:GP:PL	1/1:0,3:3:0,0.247197,0.752803:90,9,0	1/1:0,3:3:0,0.247197,0.752803:95,9,0	1/1:0,2:2:0,0.396407,0.603593:66,6,0	0/1:4,1:5:0.001666,0.998334,0:26,0,121	0/0:5,0:5:0.954581,0.045419,0:0,15,156	./.:0,0:0:0.322348,0.490818,0.186834:0,0,0	1/1:0,3:3:0,0.247197,0.752803:96,9,0	./.:0,0:0:0.322348,0.490818,0.186834:0,0,0	0/0:17,0:17:0.999988,1.2e-05,0:0,51,343	0/0:37,0:37:1,0,0:0,111,410	0/0:25,0:25:1,0,0:0,75,377	0/0:20,0:20:0.999999,1e-06,0:0,60,330	1/1:0,2:2:0,0.396407,0.603593:64,6,0
chr12	7468387	chr12_7468387_A_G	A	G	.	PASS	AF=0.153846;DP=261;NS=13;AN=26;MAF=0.153846;AC=4;AC_Het=2;AC_Hom=2;AC_Hemi=0;HWE=0.234783	GT:AD:DP:GP:PL	1/1:0,26:26:0,0,1:361,78,0	0/0:6,0:6:0.994307,0.005693,0:0,18,175	0/0:13,0:13:0.999955,4.5e-05,0:0,39,317	0/0:11,0:11:0.999821,0.000179,0:0,33,277	0/0:15,0:15:0.999989,1.1e-05,0:0,45,318	0/1:3,1:4:0.003456,0.996544,0:29,0,100	0/1:1,2:3:1e-06,0.999941,5.8e-05:65,0,32	0/0:4,0:4:0.977612,0.022388,0:0,12,138	0/0:10,0:10:0.999642,0.000358,0:0,30,256	0/0:41,0:41:1,0,0:0,123,428	0/0:23,0:23:1,0,0:0,69,373	0/0:96,0:96:1,0,0:0,289,478	0/0:9,0:9:0.999285,0.000715,0:0,27,248
chr12	7470397	chr12_7470397_G_A	G	A	.	PASS	AF=0.166667;DP=186;NS=12;AN=24;MAF=0.166667;AC=4;AC_Het=2;AC_Hom=2;AC_Hemi=0;HWE=0.254658	GT:AD:DP:GP:PL	./.:0,0:0:0.719159,0.257747,0.023094:0,0,0	0/0:4,0:4:0.978091,0.021909,0:0,12,104	0/0:12,0:12:0.999913,8.7e-05,0:0,36,285	0/0:7,0:7:0.997208,0.002792,0:0,21,182	0/0:10,0:10:0.99965,0.00035,0:0,30,271	0/0:5,0:5:0.988925,0.011075,0:0,15,125	0/1:2,3:5:0,0.999991,9e-06:78,0,40	1/1:0,4:4:0,0.410905,0.589095:126,12,0	0/0:27,0:27:1,0,0:0,81,378	0/0:32,0:32:1,0,0:0,96,391	0/0:16,0:16:0.999995,5e-06,0:0,48,320	0/1:23,36:59:0,1,0:318,0,258	0/0:4,0:4:0.978091,0.021909,0:0,12,145
chr12	7479054	chr12_7479054_C_T	C	T	.	PASS	AF=0.375;DP=160;NS=12;AN=24;MAF=0.375;AC=9;AC_Het=5;AC_Hom=4;AC_Hemi=0;HWE=1	GT:AD:DP:GP:PL	1/1:0,10:10:0,0.002929,0.997071:225,30,0	0/0:1,0:1:0.600669,0.399297,3.3e-05:0,3,39	1/1:0,2:2:9e-06,0.429265,0.570726:52,6,0	0/1:6,1:7:0.058306,0.941694,0:11,0,123	0/1:11,3:14:2e-06,0.999998,0:57,0,197	0/1:2,1:3:0.001899,0.9981,1e-06:26,0,55	0/0:1,0:1:0.600673,0.3993,2.7e-05:0,3,40	0/0:2,0:2:0.750538,0.249459,3e-06:0,6,51	0/0:12,0:12:0.999676,0.000324,0:0,36,197	0/0:47,7:54:0.970215,0.029785,0:0,16,294	0/1:15,3:18:0.002348,0.997652,0:25,0,223	0/1:6,18:24:0,1,0:279,0,73	./.:0,0:0:0.360825,0.479724,0.159451:0,0,0
chr12	7479068	chr12_7479068_T_C	T	C	.	PASS	AF=0.153846;DP=194;NS=13;AN=26;MAF=0.153846;AC=4;AC_Het=0;AC_Hom=4;AC_Hemi=0;HWE=0.00521739	GT:AD:DP:GP:PL	0/0:30,0:30:1,0,0:0,90,383	1/1:0,5:5:0,0.27498,0.72502:141,15,0	0/0:13,0:13:0.99996,4e-05,0:0,39,297	0/0:10,0:10:0.999678,0.000322,0:0,30,269	0/0:14,0:14:0.99998,2e-05,0:0,42,298	0/0:5,0:5:0.989807,0.010193,0:0,15,162	0/0:1,0:1:0.858525,0.141468,7e-06:0,3,35	0/0:2,0:2:0.923882,0.076118,0:0,6,56	0/0:14,0:14:0.99998,2e-05,0:0,42,259	0/0:55,0:55:1,0,0:0,166,415	0/0:20,0:20:1,0,0:0,60,350	0/0:20,0:20:1,0,0:0,60,317	1/1:0,5:5:0,0.27498,0.72502:167,15,0
chr12	7482403	chr12_7482403_T_G	T	G	.	PASS	AF=0.307692;DP=304;NS=13;AN=26;MAF=0.307692;AC=8;AC_Het=2;AC_Hom=6;AC_Hemi=0;HWE=0.0334096	GT:AD:DP:GP:PL	0/0:28,1:29:0.999991,9e-06,0:0,50,365	0/0:3,0:3:0.897262,0.102738,0:0,9,111	1/1:0,18:18:0,1.7e-05,0.999983:360,54,0	0/1:5,4:9:0,1,0:113,0,134	0/0:10,0:10:0.999106,0.000894,0:0,30,259	1/1:0,3:3:0,0.353092,0.646908:105,9,0	0/1:1,2:3:0,0.999854,0.000145:65,0,32	0/0:3,0:3:0.897262,0.102738,0:0,9,115	0/0:16,0:16:0.999986,1.4e-05,0:0,48,335	0/0:54,0:54:1,0,0:0,163,436	0/0:29,0:29:1,0,0:0,87,404	1/1:0,48:48:0,0,1:354,144,0	0/0:1,0:1:0.685852,0.31413,1.8e-05:0,3,39
chr12	7487289	chr12_7487289_T_C	T	C	.	PASS	AF=0.5;DP=254;NS=12;AN=24;MAF=0.5;AC=12;AC_Het=0;AC_Hom=12;AC_Hemi=0;HWE=0.000341696	GT:AD:DP:GP:PL	1/1:0,32:32:0,0,1:381,96,0	1/1:0,3:3:0,0.20393,0.79607:72,9,0	./.:0,0:0:0.256139,0.499926,0.243935:0,0,0	0/0:6,0:6:0.970408,0.029592,0:0,18,173	0/0:10,0:10:0.998098,0.001902,0:0,30,246	1/1:0,7:7:0,0.015758,0.984242:200,21,0	1/1:0,2:2:1e-06,0.338775,0.661223:57,6,0	0/0:1,0:1:0.506074,0.493866,6.1e-05:0,3,39	0/0:27,0:27:1,0,0:0,81,406	0/0:63,0:63:1,0,0:0,190,438	0/0:36,2:38:0.999907,9.3e-05,0:0,43,387	1/1:0,61:61:0,0,1:358,184,0	1/1:0,4:4:0,0.113541,0.886459:136,12,0
chr12	7488149	chr12_7488149_T_A	T	A	.	PASS	AF=0.125;DP=212;NS=12;AN=24;MAF=0.125;AC=3;AC_Het=3;AC_Hom=0;AC_Hemi=0;HWE=1	GT:AD:DP:GP:PL	0/0:26,0:26:1,0,0:0,78,367	0/1:1,1:2:0.002593,0.99731,9.7e-05:31,0,29	0/0:3,0:3:0.963052,0.036948,0:0,9,87	0/0:3,0:3:0.963052,0.036948,0:0,9,112	0/0:7,0:7:0.997608,0.002392,0:0,21,179	0/0:3,0:3:0.963052,0.036948,0:0,9,95	./.:0,0:0:0.751606,0.230693,0.017702:0,0,0	0/0:2,0:2:0.928736,0.071264,0:0,6,73	0/0:11,0:11:0.99985,0.00015,0:0,33,256	0/0:13,0:13:0.999963,3.7e-05,0:0,39,282	0/1:13,2:15:0.007857,0.992143,0:26,0,239	0/1:95,28:123:0,1,0:117,0,323	0/0:4,0:4:0.981178,0.018822,0:0,12,133
chr12	7491195	chr12_7491195_C_A	C	A	.	PASS	AF=0.115385;DP=179;NS=13;AN=26;MAF=0.115385;AC=3;AC_Het=3;AC_Hom=0;AC_Hemi=0;HWE=1	GT:AD:DP:GP:PL	0/1:16,10:26:0,1,0:126,0,220	0/0:3,0:3:0.964798,0.035202,0:0,9,96	0/0:1,0:1:0.872635,0.127361,4e-06:0,3,37	0/0:3,0:3:0.964798,0.035202,0:0,9,101	0/0:12,0:12:0.999929,7.1e-05,0:0,36,270	0/0:4,0:4:0.982084,0.017916,0:0,12,130	0/0:1,0:1:0.872637,0.127362,1e-06:0,3,41	0/0:3,0:3:0.964798,0.035202,0:0,9,112	0/1:4,1:5:0.033485,0.966515,0:20,0,112	0/0:29,1:30:0.999999,1e-06,0:0,54,338	0/0:18,0:18:0.999999,1e-06,0:0,54,341	0/0:69,0:69:1,0,0:0,208,427	0/1:3,1:4:0.033398,0.966602,0:20,0,89
chr12	7492573	chr12_7492573_C_T	C	T	.	PASS	AF=0.115385;DP=249;NS=13;AN=26;MAF=0.115385;AC=3;AC_Het=3;AC_Hom=0;AC_Hemi=0;HWE=1	GT:AD:DP:GP:PL	0/0:21,0:21:1,0,0:0,63,348	0/0:7,0:7:0.997951,0.002049,0:0,21,189	0/1:2,1:3:0.023585,0.976351,6.4e-05:22,0,30	0/0:4,0:4:0.983838,0.016162,0:0,12,142	0/1:8,2:10:0.000155,0.999845,0:44,0,204	0/0:8,0:8:0.998974,0.001026,0:0,24,236	0/0:2,0:2:0.938339,0.061661,0:0,6,71	0/1:4,1:5:0.037049,0.962951,0:20,0,130	0/0:14,0:14:0.999984,1.6e-05,0:0,42,298	0/0:49,2:51:1,0,0:0,95,397	0/0:20,0:20:1,0,0:0,60,373	0/0:84,0:84:1,0,0:0,253,439	0/0:18,0:18:0.999999,1e-06,0:0,54,315
chr12	7493172	chr12_7493172_A_C	A	C	.	PASS	AF=0.423077;DP=125;NS=13;AN=26;MAF=0.423077;AC=11;AC_Het=5;AC_Hom=6;AC_Hemi=0;HWE=0.573563	GT:AD:DP:GP:PL	0/1:11,7:18:0,1,0:140,0,207	0/1:0,1:1:0.000161,0.541539,0.4583:36,3,0	0/1:1,1:2:0.002963,0.996504,0.000533:23,0,29	0/1:2,1:3:0.0047,0.995299,1e-06:21,0,55	0/0:1,0:1:0.541564,0.458314,0.000123:0,3,35	1/1:0,4:4:0,0.128691,0.871309:127,12,0	0/0:1,0:1:0.541564,0.458314,0.000123:0,3,35	0/1:2,1:3:0.001877,0.998122,1e-06:25,0,57	0/0:6,0:6:0.974236,0.025764,0:0,18,180	0/0:20,0:20:0.999998,2e-06,0:0,60,335	0/0:6,0:6:0.974236,0.025764,0:0,18,179	1/1:1,56:57:0,0,1:384,144,0	1/1:0,2:2:3e-06,0.371387,0.62861:55,6,0
chr12	7493238	chr12_7493238_G_T	G	T	.	PASS	AF=0.208333;DP=199;NS=12;AN=24;MAF=0.208333;AC=5;AC_Het=5;AC_Hom=0;AC_Hemi=0;HWE=1	GT:AD:DP:GP:PL	0/1:12,12:24:0,1,0:175,0,209	0/1:0,2:2:1e-06,0.58855,0.411449:67,6,0	0/1:1,4:5:0,0.999441,0.000559:85,0,25	0/1:7,2:9:0.000116,0.999884,0:41,0,190	0/0:6,1:7:0.531325,0.468675,0:1,0,153	0/0:7,1:8:0.533872,0.466128,0:1,0,193	0/0:2,0:2:0.851233,0.148767,0:0,6,68	./.:0,0:0:0.549072,0.383844,0.067084:0,0,0	0/0:9,0:9:0.998637,0.001363,0:0,27,236	0/1:37,5:42:0.361096,0.638904,0:4,0,337	0/0:13,0:13:0.999915,8.5e-05,0:0,39,254	0/0:71,2:73:1,0,0:0,157,405	0/0:3,0:3:0.91964,0.08036,0:0,9,87
chr12	7524379	chr12_7524379_A_C	A	C	.	PASS	AF=0.5;DP=220;NS=11;AN=22;MAF=0.5;AC=11;AC_Het=1;AC_Hom=10;AC_Hemi=0;HWE=0.0107622	GT:AD:DP:GP:PL	./.:0,0:0:0.253511,0.499976,0.246513:0,0,0	1/1:0,5:5:0,0.059601,0.940399:147,15,0	1/1:0,19:19:0,4e-06,0.999996:357,57,0	0/1:6,2:8:9e-06,0.999991,0:48,0,150	0/0:11,0:11:0.999038,0.000962,0:0,33,269	0/0:4,0:4:0.890267,0.109733,0:0,12,136	1/1:0,4:4:0,0.112497,0.887503:123,12,0	./.:0,0:0:0.253511,0.499976,0.246513:0,0,0	0/0:18,0:18:0.999992,8e-06,0:0,54,343	0/0:43,0:43:1,0,0:0,129,401	0/0:16,0:16:0.99997,3e-05,0:0,48,300	1/1:0,85:85:0,0,1:446,256,0	1/1:0,7:7:0,0.015597,0.984403:191,21,0
chr12	7525444	chr12_7525444_A_G	A	G	.	PASS	AF=0.461538;DP=210;NS=13;AN=26;MAF=0.461538;AC=12;AC_Het=10;AC_Hom=2;AC_Hemi=0;HWE=0.11159	GT:AD:DP:GP:PL	0/1:4,4:8:0,1,0:71,0,87	0/1:0,1:1:0.000601,0.53082,0.468579:30,3,0	1/1:2,17:19:0,0.290454,0.709546:190,7,0	0/1:4,4:8:0,1,0:92,0,106	0/1:10,4:14:0,1,0:98,0,217	0/1:5,1:6:0.027936,0.972064,0:13,0,126	0/1:6,1:7:0.263604,0.736396,0:2,0,143	0/0:2,0:2:0.693788,0.306212,0:0,6,69	0/1:7,3:10:1e-06,0.999999,0:58,0,184	0/1:17,6:23:0,1,0:75,0,296	0/1:8,2:10:0.001842,0.998158,0:25,0,204	0/0:84,9:93:0.999998,2e-06,0:0,60,321	0/1:2,5:7:0,0.999998,2e-06:119,0,54
chr12	7525508	chr12_7525508_A_G	A	G	.	PASS	AF=0.423077;DP=261;NS=13;AN=26;MAF=0.423077;AC=11;AC_Het=9;AC_Hom=2;AC_Hemi=0;HWE=0.275057	GT:AD:DP:GP:PL	0/0:3,0:3:0.840733,0.159267,0:0,9,76	1/1:0,3:3:0,0.248067,0.751933:79,9,0	0/1:4,20:24:0,0.999938,6.2e-05:276,0,38	0/1:1,1:2:0.002091,0.997789,0.00012:25,0,35	0/1:7,2:9:0.004685,0.995315,0:21,0,174	0/1:6,2:8:0.000168,0.999832,0:36,0,133	0/1:4,3:7:1e-06,0.999999,0:60,0,103	0/1:3,2:5:1.9e-05,0.999981,0:45,0,95	0/1:9,2:11:0.000574,0.999426,0:31,0,188	0/0:36,4:40:0.794191,0.205809,0:0,8,328	0/0:24,2:26:0.916497,0.083503,0:0,12,324	0/1:59,53:112:0,1,0:347,0,368	0/1:1,6:7:0,0.984594,0.015406:136,0,14
chr12	7526795	chr12_7526795_C_G	C	G	.	PASS	AF=0.230769;DP=262;NS=13;AN=26;MAF=0.230769;AC=6;AC_Het=2;AC_Hom=4;AC_Hemi=0;HWE=0.0757764	GT:AD:DP:GP:PL	1/1:0,3:3:0,0.496125,0.503875:80,9,0	0/0:2,0:2:0.887353,0.112647,0:0,6,73	1/1:0,19:19:0,1.5e-05,0.999985:349,57,0	0/1:4,9:13:0,1,0:223,0,97	0/0:15,0:15:0.999985,1.5e-05,0:0,45,332	0/1:7,1:8:0.44278,0.55722,0:4,0,190	0/0:3,0:3:0.940315,0.059685,0:0,9,112	0/0:4,0:4:0.96924,0.03076,0:0,12,134	0/0:11,0:11:0.999752,0.000248,0:0,33,258	0/0:49,0:49:1,0,0:0,148,425	0/0:17,0:17:0.999996,4e-06,0:0,51,331	0/0:96,8:104:1,0,0:0,116,357	0/0:11,0:11:0.999752,0.000248,0:0,33,277
chr12	7529557	chr12_7529557_T_G	T	G	.	PASS	AF=0.115385;DP=264;NS=13;AN=26;MAF=0.115385;AC=3;AC_Het=3;AC_Hom=0;AC_Hemi=0;HWE=1	GT:AD:DP:GP:PL	0/0:1,0:1:0.896659,0.103339,2e-06:0,3,37	0/0:5,0:5:0.992849,0.007151,0:0,15,151	0/0:24,0:24:1,0,0:0,72,381	0/1:8,1:9:0.468916,0.531084,0:7,0,198	0/0:13,1:14:0.972612,0.027388,0:0,9,255	0/1:2,5:7:0,0.999999,1e-06:94,0,49	0/0:4,0:4:0.985799,0.014201,0:0,12,116	0/0:6,0:6:0.996412,0.003588,0:0,18,185	0/0:12,0:12:0.999944,5.6e-05,0:0,36,273	0/0:40,0:40:1,0,0:0,120,389	0/0:22,0:22:1,0,0:0,66,371	0/1:87,19:106:0,1,0:89,0,315	0/0:13,0:13:0.999972,2.8e-05,0:0,39,268
chr12	7529605	chr12_7529605_G_A	G	A	.	PASS	AF=0.115385;DP=273;NS=13;AN=26;MAF=0.115385;AC=3;AC_Het=3;AC_Hom=0;AC_Hemi=0;HWE=1	GT:AD:DP:GP:PL	0/0:1,0:1:0.872503,0.127493,4e-06:0,3,37	0/1:8,2:10:0.011433,0.988567,0:25,0,198	0/0:20,0:20:1,0,0:0,60,356	0/0:10,0:10:0.999715,0.000285,0:0,30,257	0/1:20,3:23:0.007911,0.992089,0:26,0,233	0/1:3,7:10:0,1,0:146,0,86	0/0:3,0:3:0.964757,0.035243,0:0,9,82	0/0:5,0:5:0.99095,0.00905,0:0,15,166	0/0:11,0:11:0.999857,0.000143,0:0,33,274	0/0:48,0:48:1,0,0:0,144,431	0/0:23,0:23:1,0,0:0,69,372	0/0:89,0:89:1,0,0:0,268,444	0/0:18,2:20:0.837997,0.162003,0:0,2,235
chr12	7530028	chr12_7530028_T_G	T	G	.	PASS	AF=0.423077;DP=245;NS=13;AN=26;MAF=0.423077;AC=11;AC_Het=11;AC_Hom=0;AC_Hemi=0;HWE=0.023341	GT:AD:DP:GP:PL	0/1:1,5:6:0,0.98617,0.01383:119,0,14	0/1:0,1:1:7.6e-05,0.571184,0.42874:40,3,0	0/1:15,5:20:0,1,0:82,0,263	0/1:3,4:7:0,1,0:82,0,90	0/1:12,3:15:4e-06,0.999996,0:53,0,253	0/1:8,2:10:7.6e-05,0.999924,0:39,0,201	0/1:10,2:12:0.004522,0.995478,0:22,0,229	0/1:2,1:3:0.032332,0.967668,0:13,0,65	0/0:5,0:5:0.955191,0.044809,0:0,15,155	0/0:36,2:38:1,0,0:0,69,369	0/1:11,1:12:0.301717,0.698283,0:2,0,217	0/1:80,15:95:0.000523,0.999477,0:31,0,297	0/1:8,2:10:8e-05,0.99992,0:39,0,187
chr12	7530030	chr12_7530030_G_A	G	A	.	PASS	AF=0.230769;DP=240;NS=13;AN=26;MAF=0.230769;AC=6;AC_Het=6;AC_Hom=0;AC_Hemi=0;HWE=1	GT:AD:DP:GP:PL	0/1:7,1:8:0.078046,0.921954,0:13,0,135	0/1:0,1:1:0.000255,0.768148,0.231597:40,3,0	0/0:20,2:22:0.906122,0.093878,0:0,8,284	0/1:5,1:6:0.050449,0.949551,0:15,0,137	0/1:10,3:13:2e-06,0.999998,0:59,0,239	0/1:10,1:11:0.253447,0.746553,0:7,0,240	0/0:12,0:12:0.999853,0.000147,0:0,36,288	0/0:3,0:3:0.92991,0.07009,0:0,9,91	0/0:6,0:6:0.990667,0.009333,0:0,18,183	0/0:37,0:37:1,0,0:0,111,404	0/0:12,0:12:0.999853,0.000147,0:0,36,283	0/0:89,10:99:0.999952,4.8e-05,0:0,41,308	0/1:3,6:9:0,1,0:155,0,67
chr12	7530120	chr12_7530120_T_G	T	G	.	PASS	AF=0.153846;DP=235;NS=13;AN=26;MAF=0.153846;AC=4;AC_Het=4;AC_Hom=0;AC_Hemi=0;HWE=1	GT:AD:DP:GP:PL	0/1:10,8:18:0,1,0:133,0,180	0/0:5,0:5:0.988499,0.011501,0:0,15,156	0/0:14,2:16:0.869293,0.130707,0:0,4,268	0/0:3,0:3:0.955529,0.044471,0:0,9,98	0/1:14,4:18:0.000643,0.999357,0:36,0,266	0/1:3,1:4:0.032969,0.967031,0:19,0,75	0/1:7,1:8:0.079632,0.920368,0:15,0,172	0/0:6,0:6:0.994216,0.005784,0:0,18,170	0/0:13,0:13:0.999955,4.5e-05,0:0,39,282	0/0:27,0:27:1,0,0:0,81,368	0/0:18,0:18:0.999999,1e-06,0:0,54,318	0/0:88,2:90:1,0,0:0,218,426	0/0:8,0:8:0.998548,0.001452,0:0,24,215
chr12	7531031	chr12_7531031_T_C	T	C	.	PASS	AF=0.25;DP=257;NS=12;AN=24;MAF=0.25;AC=6;AC_Het=6;AC_Hom=0;AC_Hemi=0;HWE=0.529258	GT:AD:DP:GP:PL	./.:0,0:0:0.536261,0.392075,0.071664:0,0,0	0/1:4,1:5:0.003464,0.996536,0:26,0,117	0/1:8,14:22:0,1,0:274,0,155	0/1:3,4:7:0,1,0:110,0,84	0/1:12,2:14:0.022298,0.977702,0:18,0,249	0/1:3,8:11:0,1,0:188,0,75	0/0:4,0:4:0.956303,0.043697,0:0,12,137	0/1:3,1:4:0.002183,0.997817,0:28,0,86	0/0:19,0:19:0.999999,1e-06,0:0,57,347	0/0:33,3:36:0.995788,0.004212,0:0,22,331	0/0:13,1:14:0.780137,0.219863,0:0,4,256	0/0:98,12:110:1,0,0:0,65,322	0/0:10,1:11:0.81498,0.18502,0:0,5,236
chr12	7531032	chr12_7531032_C_T	C	T	.	PASS	AF=0.125;DP=253;NS=12;AN=24;MAF=0.125;AC=3;AC_Het=3;AC_Hom=0;AC_Hemi=0;HWE=1	GT:AD:DP:GP:PL	./.:0,0:0:0.74667,0.234861,0.018469:0,0,0	0/0:5,0:5:0.990267,0.009733,0:0,15,164	0/0:22,0:22:1,0,0:0,66,375	0/0:7,0:7:0.997549,0.002451,0:0,21,200	0/1:11,2:13:0.026185,0.973815,0:21,0,247	0/1:9,2:11:0.000406,0.999594,0:39,0,204	0/0:4,0:4:0.980721,0.019279,0:0,12,138	0/1:3,1:4:0.00506,0.99494,0:28,0,86	0/0:19,0:19:0.999999,1e-06,0:0,57,348	0/0:32,3:35:0.97221,0.02779,0:0,10,328	0/0:12,1:13:0.766166,0.233834,0:0,0,249	0/0:99,10:109:1,0,0:0,92,335	0/0:11,0:11:0.999846,0.000154,0:0,33,274
chr12	7531079	chr12_7531079_A_G	A	G	.	PASS	AF=0.5;DP=234;NS=13;AN=26;MAF=0.5;AC=13;AC_Het=5;AC_Hom=8;AC_Hemi=0;HWE=0.577624	GT:AD:DP:GP:PL	0/1:1,1:2:0.012201,0.932048,0.055751:16,0,9	0/1:1,4:5:0,0.995164,0.004836:134,0,20	1/1:0,23:23:0,0,1:381,69,0	0/1:3,2:5:0,1,0:62,0,81	0/0:13,1:14:0.984694,0.015306,0:0,21,286	0/1:4,2:6:9e-06,0.999991,0:48,0,116	1/1:0,4:4:0,0.115103,0.884897:123,12,0	1/1:0,3:3:0,0.206445,0.793555:93,9,0	0/0:17,0:17:0.999985,1.5e-05,0:0,51,331	0/0:32,0:32:1,0,0:0,96,382	0/0:18,0:18:0.999993,7e-06,0:0,54,329	0/1:48,46:94:0,1,0:342,0,358	1/1:0,11:11:0,0.001015,0.998985:282,33,0
chr12	7543409	chr12_7543409_G_T	G	T	.	PASS	AF=0.115385;DP=186;NS=13;AN=26;MAF=0.115385;AC=3;AC_Het=3;AC_Hom=0;AC_Hemi=0;HWE=1	GT:AD:DP:GP:PL	0/0:19,0:19:0.999999,1e-06,0:0,57,350	0/0:8,0:8:0.998877,0.001123,0:0,24,239	0/1:3,8:11:0,1,0:180,0,75	0/1:5,9:14:0,1,0:158,0,101	0/1:5,2:7:1.1e-05,0.999989,0:55,0,119	0/0:6,0:6:0.995525,0.004475,0:0,18,190	0/0:1,0:1:0.874228,0.12577,2e-06:0,3,40	0/0:2,0:2:0.932896,0.067104,0:0,6,70	0/0:6,0:6:0.995525,0.004475,0:0,18,185	0/0:23,0:23:1,0,0:0,69,369	0/0:14,0:14:0.999982,1.8e-05,0:0,42,314	0/0:73,0:73:1,0,0:0,220,429	0/0:2,0:2:0.932896,0.067104,0:0,6,64
chr12	7543670	chr12_7543670_G_A	G	A	.	PASS	AF=0.461538;DP=224;NS=13;AN=26;MAF=0.461538;AC=12;AC_Het=4;AC_Hom=8;AC_Hemi=0;HWE=0.260843	GT:AD:DP:GP:PL	1/1:0,24:24:0,0,1:370,72,0	1/1:0,6:6:0,0.034017,0.965983:139,18,0	1/1:0,6:6:0,0.034017,0.965983:180,18,0	0/1:4,19:23:0,1,0:276,0,75	0/0:9,0:9:0.996546,0.003454,0:0,27,215	0/1:1,4:5:0,0.998874,0.001126:109,0,26	0/1:3,1:4:0.002842,0.997158,0:23,0,96	0/0:2,0:2:0.692677,0.307323,0:0,6,69	0/0:17,0:17:0.999986,1.4e-05,0:0,51,324	0/0:18,0:18:0.999993,7e-06,0:0,54,343	0/0:12,0:12:0.999567,0.000433,0:0,36,277	0/1:55,36:91:0,1,0:281,0,362	1/1:0,7:7:0,0.017303,0.982697:178,21,0
chr12	7563891	chr12_7563891_T_C	T	C	.	PASS	AF=0.153846;DP=264;NS=13;AN=26;MAF=0.153846;AC=4;AC_Het=0;AC_Hom=4;AC_Hemi=0;HWE=0.00521739	GT:AD:DP:GP:PL	1/1:1,26:27:0,0.000167,0.999833:353,48,0	0/0:4,0:4:0.978117,0.021883,0:0,12,132	0/0:17,0:17:0.999997,3e-06,0:0,51,339	0/0:6,0:6:0.994438,0.005562,0:0,18,164	0/0:6,0:6:0.994438,0.005562,0:0,18,188	0/0:1,0:1:0.848181,0.151813,7e-06:0,3,36	0/0:1,0:1:0.848179,0.151812,9e-06:0,3,35	1/1:0,4:4:0,0.411192,0.588808:128,12,0	0/0:25,0:25:1,0,0:0,75,367	0/0:51,0:51:1,0,0:0,154,400	0/0:15,0:15:0.999989,1.1e-05,0:0,45,324	0/0:103,0:103:1,0,0:0,310,460	0/0:4,0:4:0.978117,0.021883,0:0,12,109
chr12	7576399	chr12_7576399_T_C	T	C	.	PASS	AF=0.461538;DP=285;NS=13;AN=26;MAF=0.461538;AC=12;AC_Het=4;AC_Hom=8;AC_Hemi=0;HWE=0.260843	GT:AD:DP:GP:PL	0/1:1,9:10:0,0.901282,0.098718:195,0,6	0/0:3,0:3:0.804289,0.195711,0:0,9,115	1/1:1,23:24:0,0.000388,0.999612:351,37,0	0/1:4,6:10:0,1,0:156,0,109	0/0:5,0:5:0.942656,0.057344,0:0,15,159	0/1:3,3:6:0,1,0:74,0,81	1/1:0,7:7:0,0.015798,0.984202:192,21,0	0/1:0,1:1:0.000207,0.506642,0.493151:34,3,0	0/0:24,0:24:1,0,0:0,72,367	0/0:42,0:42:1,0,0:0,126,407	0/0:21,0:21:0.999999,1e-06,0:0,63,349	1/1:0,111:111:0,0,1:460,334,0	1/1:0,9:9:0,0.003997,0.996003:250,27,0
chr12	7578313	chr12_7578313_T_C	T	C	.	PASS	AF=0.307692;DP=273;NS=13;AN=26;MAF=0.307692;AC=8;AC_Het=2;AC_Hom=6;AC_Hemi=0;HWE=0.0334096	GT:AD:DP:GP:PL	1/1:0,26:26:0,0,1:396,78,0	0/0:5,0:5:0.970335,0.029665,0:0,15,124	0/1:8,9:17:0,1,0:207,0,189	0/0:6,0:6:0.984944,0.015056,0:0,18,188	0/0:9,0:9:0.998093,0.001907,0:0,27,210	0/1:6,2:8:1e-05,0.99999,0:50,0,172	0/0:2,0:2:0.803481,0.196519,0:0,6,80	0/0:1,0:1:0.671505,0.328482,1.3e-05:0,3,41	0/0:18,0:18:0.999996,4e-06,0:0,54,345	0/0:45,0:45:1,0,0:0,135,430	0/0:20,0:20:0.999999,1e-06,0:0,60,358	1/1:0,109:109:0,0,1:467,328,0	1/1:0,7:7:0,0.030951,0.969049:191,21,0
chr12	7583611	chr12_7583611_T_C	T	C	.	PASS	AF=0.318182;DP=196;NS=11;AN=22;MAF=0.318182;AC=7;AC_Het=7;AC_Hom=0;AC_Hemi=0;HWE=0.479876	GT:AD:DP:GP:PL	0/0:8,0:8:0.996114,0.003886,0:0,24,131	0/0:3,0:3:0.889006,0.110994,0:0,9,81	./.:0,0:0:0.444789,0.444272,0.110939:0,0,0	0/1:3,1:4:0.059614,0.940386,0:12,0,69	0/0:10,0:10:0.999026,0.000974,0:0,30,234	0/1:11,3:14:0.000179,0.999821,0:37,0,192	0/0:1,0:1:0.666913,0.333066,2.1e-05:0,3,39	./.:0,0:0:0.444789,0.444272,0.110939:0,0,0	0/1:14,2:16:0.006758,0.993242,0:22,0,211	0/1:35,5:40:0.054318,0.945682,0:12,0,304	0/1:19,4:23:0.000153,0.999847,0:38,0,266	0/1:57,13:70:9.9e-05,0.999901,0:40,0,284	0/1:5,2:7:0.000195,0.999805,0:37,0,122
chr12	7583689	chr12_7583689_G_A	G	A	.	PASS	AF=0.166667;DP=200;NS=12;AN=24;MAF=0.166667;AC=4;AC_Het=4;AC_Hom=0;AC_Hemi=0;HWE=1	GT:AD:DP:GP:PL	0/0:2,0:2:0.888628,0.111372,0:0,6,55	0/0:1,0:1:0.799573,0.200422,5e-06:0,3,40	0/0:1,0:1:0.799567,0.200421,1.3e-05:0,3,36	0/1:1,4:5:0,0.962174,0.037826:111,0,5	0/0:11,0:11:0.999755,0.000245,0:0,33,238	0/0:10,0:10:0.999511,0.000489,0:0,30,232	0/0:1,0:1:0.799564,0.20042,1.6e-05:0,3,35	./.:0,0:0:0.639321,0.320509,0.04017:0,0,0	0/0:12,1:13:0.94201,0.05799,0:0,9,243	0/1:29,7:36:0,1,0:88,0,310	0/1:18,6:24:0,1,0:105,0,298	0/1:71,16:87:1.7e-05,0.999983,0:51,0,294	0/0:9,0:9:0.999022,0.000978,0:0,27,169
chr12	7588204	chr12_7588204_A_G	A	G	.	PASS	AF=0.307692;DP=264;NS=13;AN=26;MAF=0.307692;AC=8;AC_Het=4;AC_Hom=4;AC_Hemi=0;HWE=0.507918	GT:AD:DP:GP:PL	1/1:0,22:22:0,1e-06,0.999999:340,66,0	0/0:5,0:5:0.972286,0.027714,0:0,15,158	1/1:1,14:15:0,0.041465,0.958535:287,20,0	0/1:4,5:9:0,1,0:145,0,101	0/0:9,0:9:0.998222,0.001778,0:0,27,212	0/1:4,5:9:0,1,0:134,0,91	0/1:2,2:4:0.000351,0.999649,0:35,0,70	0/0:3,0:3:0.89765,0.10235,0:0,9,105	0/0:22,0:22:1,0,0:0,66,387	0/0:45,0:45:1,0,0:0,135,409	0/0:22,0:22:1,0,0:0,66,341	0/1:55,40:95:0,1,0:311,0,364	0/0:4,0:4:0.946066,0.053934,0:0,12,140
chr12	7593433	chr12_7593433_G_A	G	A	.	PASS	AF=0.115385;DP=187;NS=13;AN=26;MAF=0.115385;AC=3;AC_Het=3;AC_Hom=0;AC_Hemi=0;HWE=1	GT:AD:DP:GP:PL	0/0:20,0:20:1,0,0:0,60,340	0/0:4,0:4:0.983362,0.016638,0:0,12,127	0/1:4,4:8:0,1,0:99,0,110	0/1:4,4:8:0,1,0:94,0,92	0/1:7,3:10:1e-06,0.999999,0:68,0,164	0/0:4,0:4:0.983362,0.016638,0:0,12,118	0/0:8,0:8:0.998944,0.001056,0:0,24,215	0/0:3,0:3:0.967268,0.032732,0:0,9,88	0/0:23,0:23:1,0,0:0,69,357	0/0:49,0:49:1,0,0:0,148,426	0/0:18,0:18:0.999999,1e-06,0:0,54,318	0/0:29,0:29:1,0,0:0,87,371	0/0:3,0:3:0.967268,0.032732,0:0,9,103
chr12	7593978	chr12_7593978_C_T	C	T	.	PASS	AF=0.25;DP=133;NS=12;AN=24;MAF=0.25;AC=6;AC_Het=2;AC_Hom=4;AC_Hemi=0;HWE=0.0898987	GT:AD:DP:GP:PL	1/1:0,16:16:0,9.6e-05,0.999904:303,48,0	1/1:0,4:4:0,0.281878,0.718122:134,12,0	0/0:16,1:17:0.984831,0.015169,0:0,16,296	0/0:11,0:11:0.999689,0.000311,0:0,33,259	0/0:5,0:5:0.980487,0.019513,0:0,15,140	0/0:2,0:2:0.86265,0.13735,0:0,6,76	0/0:5,0:5:0.980487,0.019513,0:0,15,123	./.:0,0:0:0.575277,0.366386,0.058337:0,0,0	0/0:6,0:6:0.990147,0.009853,0:0,18,139	0/1:25,4:29:0.17323,0.82677,0:9,0,281	0/0:13,2:15:0.948874,0.051126,0:0,11,223	0/0:18,1:19:0.996947,0.003053,0:0,23,197	0/1:2,1:3:0.003955,0.996045,0:26,0,61
chr12	7593981	chr12_7593981_T_C	T	C	.	PASS	AF=0.125;DP=149;NS=12;AN=24;MAF=0.125;AC=3;AC_Het=3;AC_Hom=0;AC_Hemi=0;HWE=1	GT:AD:DP:GP:PL	0/0:15,0:15:0.999991,9e-06,0:0,45,301	0/0:4,0:4:0.98197,0.01803,0:0,12,134	0/0:18,0:18:0.999999,1e-06,0:0,54,344	0/1:8,4:12:0,1,0:100,0,181	0/0:4,0:4:0.98197,0.01803,0:0,12,131	0/1:3,1:4:0.006809,0.993191,0:27,0,87	0/0:5,0:5:0.990903,0.009097,0:0,15,143	./.:0,0:0:0.760249,0.223347,0.016404:0,0,0	0/0:12,0:12:0.999928,7.2e-05,0:0,36,279	0/0:36,0:36:1,0,0:0,108,400	0/0:17,0:17:0.999998,2e-06,0:0,51,332	0/1:8,7:15:0,1,0:124,0,158	0/0:3,0:3:0.964579,0.035421,0:0,9,88
chr12	7593996	chr12_7593996_C_T	C	T	.	PASS	AF=0.416667;DP=103;NS=12;AN=24;MAF=0.416667;AC=10;AC_Het=8;AC_Hom=2;AC_Hemi=0;HWE=0.547718	GT:AD:DP:GP:PL	0/0:7,0:7:0.990136,0.009864,0:0,21,127	0/1:1,1:2:0.00099,0.998607,0.000403:29,0,29	0/1:4,11:15:0,1,0:236,0,86	0/1:9,3:12:5.5e-05,0.999945,0:42,0,209	0/0:3,0:3:0.862519,0.137481,0:0,9,104	0/0:4,0:4:0.926186,0.073814,0:0,12,134	1/1:0,2:2:0,0.439518,0.560482:68,6,0	./.:0,0:0:0.372894,0.475513,0.151593:0,0,0	0/1:6,2:8:0.005653,0.994347,0:21,0,129	0/1:23,4:27:0.3906,0.6094,0:1,0,256	0/1:8,7:15:0,1,0:82,0,178	0/1:2,1:3:0.00249,0.99751,0:25,0,67	0/1:2,1:3:0.037846,0.962153,1e-06:13,0,56
chr12	7594141	chr12_7594141_G_A	G	A	.	PASS	AF=0.115385;DP=214;NS=13;AN=26;MAF=0.115385;AC=3;AC_Het=3;AC_Hom=0;AC_Hemi=0;HWE=1	GT:AD:DP:GP:PL	0/0:28,0:28:1,0,0:0,84,370	0/0:8,0:8:0.998938,0.001062,0:0,24,198	0/1:6,9:15:0,1,0:207,0,146	0/1:6,6:12:0,1,0:152,0,152	0/0:8,0:8:0.998938,0.001062,0:0,24,229	0/0:11,0:11:0.999867,0.000133,0:0,33,278	0/0:4,0:4:0.983267,0.016733,0:0,12,132	0/0:2,0:2:0.936266,0.063734,0:0,6,62	0/0:13,0:13:0.999967,3.3e-05,0:0,39,302	0/0:49,0:49:1,0,0:0,148,427	0/0:22,0:22:1,0,0:0,66,348	0/1:20,19:39:0,1,0:249,0,223	0/0:3,0:3:0.967084,0.032916,0:0,9,99
chr12	7622795	chr12_7622795_G_A	G	A	.	PASS	AF=0.115385;DP=270;NS=13;AN=26;MAF=0.115385;AC=3;AC_Het=3;AC_Hom=0;AC_Hemi=0;HWE=1	GT:AD:DP:GP:PL	0/0:26,0:26:1,0,0:0,78,385	0/0:3,0:3:0.96481,0.03519,0:0,9,98	0/0:28,0:28:1,0,0:0,84,396	0/0:5,0:5:0.990964,0.009036,0:0,15,122	0/0:9,0:9:0.99943,0.00057,0:0,27,256	0/1:2,3:5:0,1,0:90,0,55	0/1:0,2:2:3e-06,0.774109,0.225888:66,6,0	0/0:3,0:3:0.96481,0.03519,0:0,9,108	0/0:16,0:16:0.999996,4e-06,0:0,48,332	0/0:51,0:51:1,0,0:0,154,413	0/0:23,0:23:1,0,0:0,69,362	0/1:52,41:93:0,1,0:339,0,358	0/0:6,0:6:0.995462,0.004538,0:0,18,154
chr12	7626048	chr12_7626048_T_C	T	C	.	PASS	AF=0.5;DP=232;NS=12;AN=24;MAF=0.5;AC=12;AC_Het=4;AC_Hom=8;AC_Hemi=0;HWE=0.281462	GT:AD:DP:GP:PL	./.:0,0:0:0.27241,0.499038,0.228552:0,0,0	1/1:0,5:5:0,0.063873,0.936127:133,15,0	0/1:6,6:12:0,1,0:143,0,150	0/1:5,4:9:0,1,0:115,0,132	0/0:7,0:7:0.985891,0.014109,0:0,21,200	0/1:3,4:7:0,1,0:112,0,86	1/1:0,2:2:0,0.353111,0.646889:74,6,0	1/1:0,4:4:0,0.120077,0.879923:118,12,0	0/0:17,0:17:0.999986,1.4e-05,0:0,51,329	0/0:43,0:43:1,0,0:0,129,418	0/0:11,0:11:0.999106,0.000894,0:0,33,279	0/1:51,55:106:0,1,0:367,0,354	1/1:0,9:9:0,0.004246,0.995754:254,27,0
chr12	7630915	chr12_7630915_C_T	C	T	.	PASS	AF=0.166667;DP=239;NS=12;AN=24;MAF=0.166667;AC=4;AC_Het=2;AC_Hom=2;AC_Hemi=0;HWE=0.254658	GT:AD:DP:GP:PL	./.:0,0:0:0.676558,0.291947,0.031495:0,0,0	0/0:3,0:3:0.948822,0.051178,0:0,9,87	1/1:0,13:13:0,0.00113,0.99887:303,39,0	0/0:4,0:4:0.973739,0.026261,0:0,12,132	0/0:10,0:10:0.999579,0.000421,0:0,30,258	0/1:2,2:4:2e-06,0.999998,0:62,0,63	0/0:7,0:7:0.99664,0.00336,0:0,21,211	0/0:1,0:1:0.82253,0.177466,4e-06:0,3,40	0/0:17,0:17:0.999997,3e-06,0:0,51,294	0/0:48,0:48:1,0,0:0,144,414	0/0:23,0:23:1,0,0:0,69,369	0/1:51,50:101:0,1,0:359,0,351	0/0:8,0:8:0.998317,0.001683,0:0,24,225
chr12	7637348	chr12_7637348_T_C	T	C	.	PASS	AF=0.5;DP=245;NS=12;AN=24;MAF=0.5;AC=12;AC_Het=2;AC_Hom=10;AC_Hemi=0;HWE=0.0264585	GT:AD:DP:GP:PL	./.:0,0:0:0.277946,0.49852,0.223535:0,0,0	1/1:0,8:8:0,0.008636,0.991364:221,24,0	1/1:0,2:2:3e-06,0.357958,0.64204:55,6,0	0/0:8,0:8:0.993043,0.006957,0:0,24,223	0/0:8,0:8:0.993043,0.006957,0:0,24,235	0/1:2,5:7:0,0.99999,1e-05:139,0,46	1/1:0,5:5:0,0.065149,0.934851:161,15,0	1/1:0,3:3:0,0.217995,0.782005:92,9,0	0/0:16,0:16:0.999973,2.7e-05,0:0,48,306	0/0:50,0:50:1,0,0:0,151,428	0/0:19,0:19:0.999997,3e-06,0:0,57,337	0/1:60,52:112:0,1,0:352,0,367	1/1:0,7:7:0,0.017124,0.982876:152,21,0
chr12	7637490	chr12_7637490_T_C	T	C	.	PASS	AF=0.153846;DP=265;NS=13;AN=26;MAF=0.153846;AC=4;AC_Het=4;AC_Hom=0;AC_Hemi=0;HWE=1	GT:AD:DP:GP:PL	0/1:5,19:24:0,1,0:216,0,76	0/0:6,0:6:0.993465,0.006535,0:0,18,175	0/1:0,3:3:0,0.542884,0.457116:93,9,0	0/0:5,0:5:0.987015,0.012985,0:0,15,173	0/0:9,1:10:0.985261,0.014739,0:0,14,232	0/0:15,0:15:0.999987,1.3e-05,0:0,45,314	0/0:7,0:7:0.996722,0.003278,0:0,21,207	0/0:6,0:6:0.993465,0.006535,0:0,18,182	0/0:17,0:17:0.999997,3e-06,0:0,51,328	0/1:35,6:41:4.3e-05,0.999957,0:47,0,325	0/1:14,2:16:0.006137,0.993863,0:26,0,278	0/0:101,0:101:1,0,0:0,304,438	0/0:10,1:11:0.973784,0.026216,0:0,12,248
chr12	7638246	chr12_7638246_G_A	G	A	.	PASS	AF=0.192308;DP=269;NS=13;AN=26;MAF=0.192308;AC=5;AC_Het=5;AC_Hom=0;AC_Hemi=0;HWE=1	GT:AD:DP:GP:PL	0/0:4,0:4:0.972531,0.027469,0:0,12,89	0/0:4,0:4:0.972531,0.027469,0:0,12,134	0/1:8,1:9:0.124773,0.875227,0:12,0,163	0/1:11,1:12:0.475312,0.524688,0:4,0,247	0/0:14,1:15:0.978518,0.021482,0:0,13,282	0/1:12,4:16:0,1,0:87,0,248	0/1:3,1:4:0.003527,0.996473,0:28,0,99	0/0:6,0:6:0.992988,0.007012,0:0,18,153	0/0:12,1:13:0.590042,0.409958,0:2,0,237	0/0:46,2:48:1,0,0:0,68,380	0/1:20,3:23:0.097735,0.902265,0:13,0,311	0/0:104,0:104:1,0,0:0,313,463	0/0:11,0:11:0.999779,0.000221,0:0,33,250
chr12	7654390	chr12_7654390_G_A	G	A	.	PASS	AF=0.115385;DP=251;NS=13;AN=26;MAF=0.115385;AC=3;AC_Het=3;AC_Hom=0;AC_Hemi=0;HWE=1	GT:AD:DP:GP:PL	0/0:7,0:7:0.997835,0.002165,0:0,21,147	0/0:2,0:2:0.935086,0.064914,0:0,6,63	0/0:12,1:13:0.983099,0.016901,0:0,12,238	0/0:6,0:6:0.99568,0.00432,0:0,18,180	0/1:13,2:15:0.002347,0.997653,0:32,0,256	0/1:10,2:12:0.000904,0.999096,0:36,0,233	0/0:6,0:6:0.99568,0.00432,0:0,18,178	0/0:2,0:2:0.935086,0.064914,0:0,6,58	0/0:15,1:16:0.983382,0.016618,0:0,12,264	0/0:39,2:41:1,0,0:0,60,366	0/1:10,2:12:0.001608,0.998392,0:33,0,217	0/0:110,0:110:1,0,0:0,331,461	0/0:9,0:9:0.999458,0.000542,0:0,27,248
chr12	7655028	chr12_7655028_G_A	G	A	.	PASS	AF=0.153846;DP=273;NS=13;AN=26;MAF=0.153846;AC=4;AC_Het=4;AC_Hom=0;AC_Hemi=0;HWE=1	GT:AD:DP:GP:PL	0/1:4,2:6:7.2e-05,0.999928,0:46,0,72	0/0:3,0:3:0.957952,0.042048,0:0,9,75	0/0:16,1:17:0.998291,0.001709,0:0,23,253	0/1:8,1:9:0.315307,0.684693,0:8,0,141	0/0:13,0:13:0.999957,4.3e-05,0:0,39,261	0/1:7,8:15:0,1,0:200,0,153	0/0:6,0:6:0.994543,0.005457,0:0,18,176	0/0:1,0:1:0.850636,0.149354,1e-05:0,3,34	0/0:15,0:15:0.999989,1.1e-05,0:0,45,313	0/0:37,1:38:1,0,0:0,88,383	0/0:26,0:26:1,0,0:0,78,385	0/1:60,49:109:0,1,0:346,0,357	0/0:14,0:14:0.999979,2.1e-05,0:0,42,292
chr12	7655797	chr12_7655797_T_C	T	C	.	PASS	AF=0.125;DP=162;NS=12;AN=24;MAF=0.125;AC=3;AC_Het=3;AC_Hom=0;AC_Hemi=0;HWE=1	GT:AD:DP:GP:PL	0/0:6,0:6:0.994433,0.005567,0:0,18,94	0/0:3,0:3:0.95713,0.04287,0:0,9,101	0/1:8,3:11:0,1,0:72,0,214	0/1:4,3:7:2e-06,0.999998,0:62,0,113	0/0:6,0:6:0.994433,0.005567,0:0,18,157	0/0:6,0:6:0.994433,0.005567,0:0,18,183	./.:0,0:0:0.719201,0.257712,0.023087:0,0,0	0/0:1,0:1:0.848056,0.151941,3e-06:0,3,39	0/0:12,1:13:0.695583,0.304417,0:1,0,229	0/1:35,6:41:4.4e-05,0.999956,0:48,0,323	0/0:21,3:24:0.88033,0.11967,0:0,4,282	0/0:38,0:38:1,0,0:0,114,397	0/0:5,0:5:0.988927,0.011073,0:0,15,169
chr12	7656542	chr12_7656542_A_G	A	G	.	PASS	AF=0.208333;DP=206;NS=12;AN=24;MAF=0.208333;AC=5;AC_Het=3;AC_Hom=2;AC_Hemi=0;HWE=0.403727	GT:AD:DP:GP:PL	./.:0,0:0:0.59152,0.355167,0.053313:0,0,0	1/1:0,4:4:0,0.293961,0.706039:130,12,0	0/1:1,8:9:0,0.987973,0.012027:187,0,11	0/1:2,2:4:2e-06,0.999998,0:58,0,63	0/0:11,0:11:0.999707,0.000293,0:0,33,264	0/0:2,0:2:0.869486,0.130514,0:0,6,78	0/1:0,1:1:0.000809,0.768479,0.230712:35,3,0	0/0:1,0:1:0.768936,0.230845,0.000219:0,3,25	0/0:10,0:10:0.999414,0.000586,0:0,30,251	0/0:42,0:42:1,0,0:0,126,418	0/0:19,0:19:0.999999,1e-06,0:0,57,358	0/0:100,2:102:1,0,0:0,238,419	0/0:1,0:1:0.7691,0.230894,6e-06:0,3,41
chr12	7656634	chr12_7656634_C_T	C	T	.	PASS	AF=0.166667;DP=240;NS=12;AN=24;MAF=0.166667;AC=4;AC_Het=4;AC_Hom=0;AC_Hemi=0;HWE=1	GT:AD:DP:GP:PL	0/0:10,0:10:0.999582,0.000418,0:0,30,178	0/0:4,0:4:0.97395,0.02605,0:0,12,114	0/0:13,0:13:0.999948,5.2e-05,0:0,39,288	0/0:4,0:4:0.97395,0.02605,0:0,12,140	0/0:10,0:10:0.999582,0.000418,0:0,30,252	0/0:2,0:2:0.90335,0.09665,0:0,6,65	./.:0,0:0:0.678537,0.290393,0.03107:0,0,0	0/0:2,0:2:0.90335,0.09665,0:0,6,57	0/1:13,2:15:0.007968,0.992032,0:25,0,246	0/1:34,5:39:0.000513,0.999487,0:37,0,318	0/1:21,4:25:2.1e-05,0.999979,0:50,0,295	0/0:111,0:111:1,0,0:0,334,460	0/1:2,1:3:0.007384,0.992616,0:25,0,59
chr12	7657538	chr12_7657538_T_C	T	C	.	PASS	AF=0.5;DP=230;NS=11;AN=22;MAF=0.5;AC=11;AC_Het=3;AC_Hom=8;AC_Hemi=0;HWE=0.221583	GT:AD:DP:GP:PL	./.:0,0:0:0.265908,0.499509,0.234582:0,0,0	1/1:0,3:3:0,0.210212,0.789788:102,9,0	./.:0,0:0:0.265908,0.499509,0.234582:0,0,0	0/1:4,1:5:0.11753,0.88247,0:6,0,103	0/0:9,0:9:0.996345,0.003655,0:0,27,257	0/1:7,5:12:0,1,0:114,0,164	1/1:0,10:10:0,0.002075,0.997925:262,30,0	1/1:0,7:7:0,0.016362,0.983638:186,21,0	0/0:17,0:17:0.999986,1.4e-05,0:0,51,351	0/0:44,0:44:1,0,0:0,132,422	0/0:22,0:22:1,0,0:0,66,372	0/1:43,48:91:0,1,0:354,0,342	1/1:0,10:10:0,0.002075,0.997925:232,30,0
chr12	7658284	chr12_7658284_T_C	T	C	.	PASS	AF=0.423077;DP=254;NS=13;AN=26;MAF=0.423077;AC=11;AC_Het=7;AC_Hom=4;AC_Hemi=0;HWE=1	GT:AD:DP:GP:PL	1/1:0,4:4:0,0.131966,0.868034:133,12,0	0/1:3,1:4:0.000972,0.999028,0:28,0,98	1/1:0,8:8:0,0.009412,0.990588:221,24,0	0/1:6,2:8:5e-06,0.999995,0:51,0,161	0/0:9,1:10:0.551869,0.448131,0:0,3,207	0/1:9,3:12:1e-06,0.999999,0:58,0,207	0/0:5,0:5:0.951127,0.048873,0:0,15,164	0/1:0,1:1:0.001674,0.547872,0.450455:26,3,0	0/1:17,4:21:0,1,0:70,0,293	0/0:43,3:46:0.999999,1e-06,0:0,61,371	0/1:15,6:21:0,1,0:98,0,235	0/0:97,10:107:1,0,0:0,111,346	0/1:6,1:7:0.072022,0.927978,0:9,0,175
chr12	7658286	chr12_7658286_T_A	T	A	.	PASS	AF=0.192308;DP=254;NS=13;AN=26;MAF=0.192308;AC=5;AC_Het=5;AC_Hom=0;AC_Hemi=0;HWE=1	GT:AD:DP:GP:PL	0/0:5,0:5:0.983736,0.016264,0:0,15,139	0/1:3,1:4:0.003015,0.996985,0:28,0,95	0/0:9,0:9:0.998968,0.001032,0:0,27,236	0/0:8,0:8:0.997938,0.002062,0:0,24,228	0/0:9,1:10:0.79285,0.20715,0:0,3,196	0/1:9,2:11:0.004825,0.995175,0:26,0,212	0/0:5,0:5:0.983736,0.016264,0:0,15,160	0/1:0,1:1:0.007453,0.784906,0.207641:26,3,0	0/1:17,3:20:5.6e-05,0.999944,0:45,0,292	0/0:45,2:47:1,0,0:0,70,372	0/1:15,6:21:0,1,0:92,0,234	0/0:94,10:104:1,0,0:0,101,340	0/0:7,0:7:0.995884,0.004116,0:0,21,213
chr12	7658351	chr12_7658351_C_A	C	A	.	PASS	AF=0.115385;DP=272;NS=13;AN=26;MAF=0.115385;AC=3;AC_Het=3;AC_Hom=0;AC_Hemi=0;HWE=1	GT:AD:DP:GP:PL	0/0:9,0:9:0.999433,0.000567,0:0,27,227	0/0:5,0:5:0.991001,0.008999,0:0,15,160	0/0:18,0:18:0.999999,1e-06,0:0,54,338	0/1:4,1:5:0.041969,0.958031,0:19,0,109	0/1:5,2:7:0.001384,0.998616,0:34,0,128	0/0:7,1:8:0.733719,0.266281,0:1,0,184	0/0:4,0:4:0.982163,0.017837,0:0,12,123	0/0:4,0:4:0.982163,0.017837,0:0,12,139	0/0:16,0:16:0.999996,4e-06,0:0,48,326	0/0:45,1:46:1,0,0:0,105,398	0/0:21,2:23:0.969819,0.030181,0:0,10,299	0/0:112,7:119:1,0,0:0,240,401	0/1:4,4:8:0,1,0:105,0,101
chr12	7659763	chr12_7659763_T_C	T	C	.	PASS	AF=0.115385;DP=221;NS=13;AN=26;MAF=0.115385;AC=3;AC_Het=3;AC_Hom=0;AC_Hemi=0;HWE=1	GT:AD:DP:GP:PL	0/0:8,0:8:0.998803,0.001197,0:0,24,176	0/0:7,0:7:0.997609,0.002391,0:0,21,201	0/0:9,1:10:0.677405,0.322595,0:2,0,216	0/1:4,2:6:5e-05,0.99995,0:48,0,100	0/1:5,3:8:7e-06,0.999993,0:57,0,133	0/0:6,0:6:0.995229,0.004771,0:0,18,164	0/1:2,1:3:0.205172,0.794828,0:11,0,57	0/0:3,0:3:0.963064,0.036936,0:0,9,111	0/0:12,1:13:0.727408,0.272592,0:1,0,229	0/0:30,1:31:0.999999,1e-06,0:0,53,368	0/0:11,0:11:0.99985,0.00015,0:0,33,276	0/0:97,1:98:1,0,0:0,275,447	0/0:16,1:17:0.977111,0.022889,0:0,11,306
chr12	7660070	chr12_7660070_T_G	T	G	.	PASS	AF=0.153846;DP=222;NS=13;AN=26;MAF=0.153846;AC=4;AC_Het=4;AC_Hom=0;AC_Hemi=0;HWE=1	GT:AD:DP:GP:PL	0/0:2,0:2:0.927788,0.072211,1e-06:0,6,45	0/0:2,0:2:0.927789,0.072211,0:0,6,65	0/1:4,2:6:4.7e-05,0.999953,0:48,0,102	0/1:2,1:3:0.012709,0.987291,0:24,0,56	0/0:9,0:9:0.999392,0.000608,0:0,27,247	0/1:7,1:8:0.341108,0.658892,0:8,0,155	0/1:3,1:4:0.33611,0.66389,0:8,0,93	0/0:3,0:3:0.962542,0.037458,0:0,9,100	0/0:13,0:13:0.999962,3.8e-05,0:0,39,262	0/0:31,1:32:1,0,0:0,58,352	0/0:24,0:24:1,0,0:0,72,377	0/0:104,2:106:1,0,0:0,273,447	0/0:5,0:5:0.990365,0.009635,0:0,15,138
chr12	7660999	chr12_7660999_T_G	T	G	.	PASS	AF=0.458333;DP=207;NS=12;AN=24;MAF=0.458333;AC=11;AC_Het=5;AC_Hom=6;AC_Hemi=0;HWE=0.59387	GT:AD:DP:GP:PL	0/1:1,1:2:0.010416,0.982225,0.007359:18,0,17	0/0:10,0:10:0.998539,0.001461,0:0,30,250	1/1:0,4:4:0,0.142959,0.857041:129,12,0	0/0:5,0:5:0.955263,0.044737,0:0,15,173	0/1:11,3:14:7e-06,0.999993,0:50,0,237	0/1:1,3:4:0,0.999524,0.000476:80,0,29	1/1:0,3:3:0,0.250157,0.749843:87,9,0	./.:0,0:0:0.326773,0.489735,0.183492:0,0,0	0/1:9,1:10:0.119884,0.880116,0:7,0,214	0/0:40,0:40:1,0,0:0,120,402	0/0:13,0:13:0.999817,0.000183,0:0,39,291	0/1:48,51:99:0,1,0:358,0,347	1/1:0,3:3:0,0.250157,0.749843:97,9,0
chr12	7661209	chr12_7661209_G_A	G	A	.	PASS	AF=0.153846;DP=273;NS=13;AN=26;MAF=0.153846;AC=4;AC_Het=4;AC_Hom=0;AC_Hemi=0;HWE=1	GT:AD:DP:GP:PL	0/1:5,2:7:2.9e-05,0.999971,0:49,0,97	0/0:6,0:6:0.993064,0.006936,0:0,18,189	0/0:11,1:12:0.852112,0.147888,0:0,4,238	0/0:7,1:8:0.587801,0.412199,0:2,0,180	0/0:9,0:9:0.999128,0.000872,0:0,27,203	0/1:3,2:5:2.9e-05,0.999971,0:49,0,90	0/0:2,0:2:0.899482,0.100518,0:0,6,71	0/0:1,0:1:0.817322,0.182675,3e-06:0,3,41	0/0:15,0:15:0.999986,1.4e-05,0:0,45,329	0/0:61,0:61:1,0,0:0,184,422	0/0:20,1:21:0.999829,0.000171,0:0,34,352	0/1:73,48:121:0,1,0:325,0,356	0/1:4,1:5:0.101608,0.898392,0:13,0,120
chr12	7663577	chr12_7663577_G_A	G	A	.	PASS	AF=0.115385;DP=207;NS=13;AN=26;MAF=0.115385;AC=3;AC_Het=3;AC_Hom=0;AC_Hemi=0;HWE=1	GT:AD:DP:GP:PL	0/0:1,0:1:0.87352,0.126443,3.7e-05:0,3,27	0/0:7,0:7:0.997743,0.002257,0:0,21,196	0/0:7,0:7:0.997743,0.002257,0:0,21,169	0/1:3,1:4:0.352517,0.647483,0:8,0,92	0/0:9,1:10:0.527633,0.472367,0:5,0,210	0/1:2,3:5:0,1,0:77,0,61	0/0:8,0:8:0.99887,0.00113,0:0,24,211	0/0:4,0:4:0.982228,0.017772,0:0,12,133	0/0:11,0:11:0.999859,0.000141,0:0,33,259	0/0:26,0:26:1,0,0:0,78,371	0/0:18,0:18:0.999999,1e-06,0:0,54,326	0/1:44,58:102:0,1,0:370,0,333	0/0:4,0:4:0.982228,0.017772,0:0,12,118
chr12	7665287	chr12_7665287_A_G	A	G	.	PASS	AF=0.5;DP=231;NS=12;AN=24;MAF=0.5;AC=12;AC_Het=2;AC_Hom=10;AC_Hemi=0;HWE=0.0264585	GT:AD:DP:GP:PL	./.:0,0:0:0.268017,0.499373,0.232609:0,0,0	1/1:0,5:5:0,0.062868,0.937132:128,15,0	1/1:0,6:6:0,0.032454,0.967546:146,18,0	0/0:5,0:5:0.944981,0.055019,0:0,15,165	0/0:5,0:5:0.944981,0.055019,0:0,15,166	0/1:4,2:6:0,1,0:62,0,118	1/1:0,7:7:0,0.016494,0.983506:202,21,0	1/1:0,3:3:0,0.211572,0.788428:99,9,0	0/0:23,0:23:1,0,0:0,69,372	0/0:56,0:56:1,0,0:0,169,420	0/0:16,0:16:0.999972,2.8e-05,0:0,48,324	0/1:42,54:96:0,1,0:371,0,344	1/1:0,3:3:0,0.211572,0.788428:110,9,0
chr12	7665756	chr12_7665756_C_T	C	T	.	PASS	AF=0.136364;DP=264;NS=11;AN=22;MAF=0.136364;AC=3;AC_Het=1;AC_Hom=2;AC_Hemi=0;HWE=0.142857	GT:AD:DP:GP:PL	./.:0,0:0:0.768755,0.216064,0.015182:0,0,0	./.:0,0:0:0.768755,0.216064,0.015182:0,0,0	0/0:27,0:27:1,0,0:0,81,382	0/0:14,0:14:0.999983,1.7e-05,0:0,42,295	0/0:8,0:8:0.998903,0.001097,0:0,24,215	0/0:5,0:5:0.991294,0.008706,0:0,15,147	0/1:2,4:6:0,1,0:101,0,63	1/1:0,5:5:0,0.30783,0.69217:158,15,0	0/0:17,0:17:0.999998,2e-06,0:0,51,328	0/0:34,0:34:1,0,0:0,102,361	0/0:22,0:22:1,0,0:0,66,308	0/0:117,0:117:1,0,0:0,352,463	0/0:5,0:5:0.991294,0.008706,0:0,15,150
chr12	7666350	chr12_7666350_A_G	A	G	.	PASS	AF=0.115385;DP=264;NS=13;AN=26;MAF=0.115385;AC=3;AC_Het=3;AC_Hom=0;AC_Hemi=0;HWE=1	GT:AD:DP:GP:PL	0/1:0,1:1:0.001337,0.882478,0.116184:37,3,0	0/0:4,0:4:0.98381,0.01619,0:0,12,140	0/0:27,1:28:0.999996,4e-06,0:0,48,362	0/0:20,0:20:1,0,0:0,60,350	0/1:6,1:7:0.133136,0.866864,0:14,0,152	0/0:7,0:7:0.997947,0.002053,0:0,21,200	0/0:5,0:5:0.991839,0.008161,0:0,15,169	0/0:4,0:4:0.98381,0.01619,0:0,12,131	0/0:27,1:28:0.999995,5e-06,0:0,47,359	0/0:56,0:56:1,0,0:0,169,420	0/0:24,0:24:1,0,0:0,72,386	0/1:56,15:71:0,1,0:77,0,346	0/0:9,0:9:0.999486,0.000514,0:0,27,239
chr12	7666408	chr12_7666408_C_T	C	T	.	PASS	AF=0.269231;DP=253;NS=13;AN=26;MAF=0.269231;AC=7;AC_Het=7;AC_Hom=0;AC_Hemi=0;HWE=0.49913	GT:AD:DP:GP:PL	0/0:4,0:4:0.962002,0.037998,0:0,12,109	0/1:9,1:10:0.244146,0.755854,0:7,0,212	0/0:23,1:24:0.999981,1.9e-05,0:0,45,370	0/1:13,2:15:0.037027,0.962973,0:16,0,273	0/1:10,1:11:0.392449,0.607551,0:4,0,226	0/1:6,1:7:0.019846,0.980154,0:19,0,157	0/1:5,1:6:0.167395,0.832605,0:9,0,146	0/1:4,1:5:0.019744,0.980256,0:19,0,126	0/0:18,0:18:0.999998,2e-06,0:0,54,342	0/0:40,1:41:1,0,0:0,92,410	0/0:20,2:22:0.914214,0.085786,0:0,8,317	0/1:63,14:77:7e-06,0.999993,0:53,0,321	0/0:13,0:13:0.999923,7.7e-05,0:0,39,315
chr12	7666441	chr12_7666441_G_A	G	A	.	PASS	AF=0.115385;DP=266;NS=13;AN=26;MAF=0.115385;AC=3;AC_Het=3;AC_Hom=0;AC_Hemi=0;HWE=1	GT:AD:DP:GP:PL	0/0:12,0:12:0.999942,5.8e-05,0:0,36,275	0/1:8,1:9:0.145789,0.854211,0:14,0,218	0/0:23,1:24:0.999955,4.5e-05,0:0,37,338	0/0:11,0:11:0.999884,0.000116,0:0,33,268	0/0:11,0:11:0.999884,0.000116,0:0,33,258	0/0:3,0:3:0.971083,0.028917,0:0,9,110	0/1:6,1:7:0.145119,0.854881,0:14,0,153	0/0:3,0:3:0.971083,0.028917,0:0,9,83	0/0:14,0:14:0.999985,1.5e-05,0:0,42,315	0/0:50,1:51:1,0,0:0,120,410	0/0:22,1:23:0.999943,5.7e-05,0:0,36,357	0/1:66,18:84:0,1,0:141,0,327	0/0:13,0:13:0.999971,2.9e-05,0:0,39,314
chr12	7672159	chr12_7672159_G_A	G	A	.	PASS	AF=0.416667;DP=227;NS=12;AN=24;MAF=0.416667;AC=10;AC_Het=4;AC_Hom=6;AC_Hemi=0;HWE=0.289272	GT:AD:DP:GP:PL	./.:0,0:0:0.31955,0.491475,0.188975:0,0,0	1/1:0,3:3:0,0.245331,0.754669:113,9,0	1/1:0,13:13:0,0.000317,0.999683:297,39,0	0/1:8,5:13:0,1,0:133,0,191	0/1:8,1:9:0.11686,0.88314,0:7,0,207	0/0:1,0:1:0.56523,0.434664,0.000106:0,3,35	0/1:2,1:3:0.000413,0.999587,0:32,0,61	0/0:1,0:1:0.565271,0.434696,3.3e-05:0,3,40	0/0:15,0:15:0.999953,4.7e-05,0:0,45,301	0/0:46,0:46:1,0,0:0,138,420	0/0:10,0:10:0.9985,0.0015,0:0,30,258	0/1:58,50:108:0,1,0:354,0,370	1/1:0,5:5:0,0.075161,0.924839:163,15,0
chr12	7680932	chr12_7680932_C_G	C	G	.	PASS	AF=0.272727;DP=96;NS=11;AN=22;MAF=0.272727;AC=6;AC_Het=4;AC_Hom=2;AC_Hemi=0;HWE=1	GT:AD:DP:GP:PL	1/1:0,4:4:0,0.229713,0.770287:77,12,0	0/0:3,0:3:0.905155,0.094845,0:0,9,106	0/1:4,2:6:0.000289,0.999711,0:36,0,92	0/1:0,1:1:0.004205,0.701685,0.294109:26,3,0	0/0:9,0:9:0.998366,0.001634,0:0,27,245	0/1:0,1:1:0.010496,0.697252,0.292251:22,3,0	./.:0,0:0:0.496532,0.416236,0.087231:0,0,0	./.:0,0:0:0.496532,0.416236,0.087231:0,0,0	0/0:7,0:7:0.993494,0.006506,0:0,21,205	0/0:16,0:16:0.999987,1.3e-05,0:0,48,321	0/0:8,0:8:0.996736,0.003264,0:0,24,226	0/1:18,19:37:0,1,0:180,0,241	0/0:4,0:4:0.950217,0.049783,0:0,12,89
chr12	7681222	chr12_7681222_C_T	C	T	.	PASS	AF=0.181818;DP=148;NS=11;AN=22;MAF=0.181818;AC=4;AC_Het=4;AC_Hom=0;AC_Hemi=0;HWE=1	GT:AD:DP:GP:PL	0/1:6,4:10:0,1,0:70,0,120	0/0:2,0:2:0.889244,0.110756,0:0,6,76	0/0:4,0:4:0.969803,0.030197,0:0,12,99	0/1:3,2:5:0.002079,0.997921,0:30,0,87	0/0:10,0:10:0.999514,0.000486,0:0,30,239	0/1:1,1:2:0.048069,0.951893,3.8e-05:16,0,35	./.:0,0:0:0.640916,0.319312,0.039771:0,0,0	./.:0,0:0:0.640916,0.319312,0.039771:0,0,0	0/0:4,0:4:0.969803,0.030197,0:0,12,135	0/1:28,4:32:0.00695,0.99305,0:25,0,334	0/0:11,1:12:0.837919,0.162081,0:0,4,218	0/0:57,6:63:0.999998,2e-06,0:0,53,342	0/0:2,0:2:0.889244,0.110756,0:0,6,61
chr12	7684097	chr12_7684097_A_G	A	G	.	PASS	AF=0.166667;DP=136;NS=12;AN=24;MAF=0.166667;AC=4;AC_Het=4;AC_Hom=0;AC_Hemi=0;HWE=1	GT:AD:DP:GP:PL	0/0:11,0:11:0.999793,0.000207,0:0,33,244	0/1:5,2:7:0.000301,0.999699,0:39,0,127	0/1:9,2:11:0.000301,0.999699,0:39,0,180	0/1:1,2:3:1e-06,0.997878,0.002121:63,0,17	0/1:5,2:7:0.00095,0.99905,0:34,0,117	0/0:6,0:6:0.993417,0.006583,0:0,18,184	0/0:1,0:1:0.82484,0.174926,0.000234:0,3,22	./.:0,0:0:0.680677,0.288709,0.030614:0,0,0	0/0:7,0:7:0.996697,0.003303,0:0,21,187	0/0:30,0:30:1,0,0:0,90,384	0/0:12,0:12:0.999896,0.000104,0:0,36,266	0/0:36,0:36:1,0,0:0,108,375	0/0:5,0:5:0.986919,0.013081,0:0,15,157
chr12	7684229	chr12_7684229_A_G	A	G	.	PASS	AF=0.454545;DP=73;NS=11;AN=22;MAF=0.454545;AC=10;AC_Het=4;AC_Hom=6;AC_Hemi=0;HWE=0.542748	GT:AD:DP:GP:PL	0/1:0,1:1:0.00228,0.56108,0.43664:25,3,0	0/1:3,1:4:0.00809,0.99191,0:19,0,86	1/1:0,4:4:0,0.138392,0.861608:137,12,0	0/1:1,2:3:4e-06,0.992257,0.007739:52,0,17	0/1:7,1:8:0.392388,0.607612,0:0,0,192	1/1:0,2:2:0,0.391169,0.608831:66,6,0	./.:0,0:0:0.316254,0.492221,0.191525:0,0,0	0/0:1,0:1:0.562246,0.43754,0.000215:0,3,32	0/0:7,0:7:0.987987,0.012013,0:0,21,199	0/0:17,0:17:0.999988,1.2e-05,0:0,51,355	0/0:14,0:14:0.999905,9.5e-05,0:0,42,319	1/1:1,11:12:0,0.334141,0.665859:204,7,0	./.:0,0:0:0.316254,0.492221,0.191525:0,0,0
chr12	7686673	chr12_7686673_G_A	G	A	.	PASS	AF=0.363636;DP=89;NS=11;AN=22;MAF=0.363636;AC=8;AC_Het=8;AC_Hom=0;AC_Hemi=0;HWE=0.190918	GT:AD:DP:GP:PL	0/0:5,0:5:0.962026,0.037974,0:0,15,132	0/1:7,1:8:0.048402,0.951598,0:12,0,201	0/1:1,1:2:0.000316,0.999284,0.000399:34,0,29	./.:0,0:0:0.375646,0.474507,0.149846:0,0,0	0/1:5,1:6:0.012559,0.987441,0:18,0,156	0/1:1,2:3:0.000163,0.995856,0.003981:37,0,19	./.:0,0:0:0.375646,0.474507,0.149846:0,0,0	0/1:0,1:1:9.7e-05,0.612838,0.387064:40,3,0	0/0:8,0:8:0.99509,0.00491,0:0,24,220	0/1:18,2:20:0.246357,0.753643,0:4,0,307	0/1:7,2:9:0.000449,0.999551,0:32,0,195	0/1:20,4:24:3e-06,0.999997,0:54,0,158	0/0:1,0:1:0.611714,0.386348,0.001938:0,3,21
chr12	7686714	chr12_7686714_C_T	C	T	.	PASS	AF=0.272727;DP=102;NS=11;AN=22;MAF=0.272727;AC=6;AC_Het=6;AC_Hom=0;AC_Hemi=0;HWE=0.504644	GT:AD:DP:GP:PL	0/0:8,0:8:0.996581,0.003419,0:0,24,199	0/0:2,0:2:0.819951,0.180049,0:0,6,81	0/1:1,2:3:3e-06,0.999821,0.000176:56,0,31	0/1:0,1:1:0.000158,0.694729,0.305113:40,3,0	0/1:7,1:8:0.028311,0.971689,0:16,0,186	0/0:4,0:4:0.947961,0.052039,0:0,12,110	./.:0,0:0:0.482804,0.424074,0.093122:0,0,0	0/0:1,0:1:0.694833,0.305153,1.3e-05:0,3,40	0/0:7,0:7:0.993185,0.006815,0:0,21,193	0/1:20,3:23:0.110803,0.889197,0:10,0,321	0/1:14,4:18:3e-06,0.999997,0:56,0,273	0/1:10,17:27:0,1,0:170,0,125	./.:0,0:0:0.482804,0.424074,0.093122:0,0,0
chr12	7686858	chr12_7686858_G_T	G	T	.	PASS	AF=0.461538;DP=193;NS=13;AN=26;MAF=0.461538;AC=12;AC_Het=8;AC_Hom=4;AC_Hemi=0;HWE=0.601992	GT:AD:DP:GP:PL	0/0:32,0:32:1,0,0:0,96,380	0/1:9,1:10:0.04898,0.95102,0:10,0,216	0/1:9,6:15:0,1,0:133,0,152	0/1:0,1:1:6.4e-05,0.501538,0.498399:39,3,0	0/0:10,0:10:0.998063,0.001937,0:0,30,249	0/1:1,3:4:6e-06,0.98758,0.012414:49,0,16	0/0:3,0:3:0.801008,0.198992,0:0,9,89	0/1:0,1:1:0.00016,0.501489,0.498351:35,3,0	0/1:14,3:17:3.6e-05,0.999964,0:41,0,280	0/1:33,13:46:0,1,0:162,0,353	0/1:17,6:23:0,1,0:100,0,301	1/1:2,26:28:0,0.000688,0.999312:332,35,0	1/1:0,3:3:0,0.201004,0.798996:97,9,0
chr12	7686904	chr12_7686904_G_A	G	A	.	PASS	AF=0.208333;DP=213;NS=12;AN=24;MAF=0.208333;AC=5;AC_Het=5;AC_Hom=0;AC_Hemi=0;HWE=1	GT:AD:DP:GP:PL	0/1:27,9:36:0,1,0:115,0,294	0/1:6,2:8:0.000915,0.999085,0:33,0,171	0/0:8,0:8:0.997802,0.002198,0:0,24,208	0/0:1,0:1:0.780062,0.219932,6e-06:0,3,40	0/1:11,3:14:3e-06,0.999997,0:57,0,254	0/0:4,0:4:0.965958,0.034042,0:0,12,94	./.:0,0:0:0.608502,0.343127,0.048371:0,0,0	0/1:1,1:2:0.042709,0.957248,4.3e-05:16,0,35	0/0:17,0:17:0.999996,4e-06,0:0,51,317	0/0:46,1:47:1,0,0:0,117,406	0/0:26,1:27:0.999958,4.2e-05,0:0,41,330	0/1:39,7:46:5.1e-05,0.999949,0:45,0,303	0/0:3,0:3:0.934157,0.065843,0:0,9,87
chr12	7687137	chr12_7687137_A_G	A	G	.	PASS	AF=0.375;DP=114;NS=12;AN=24;MAF=0.375;AC=9;AC_Het=7;AC_Hom=2;AC_Hemi=0;HWE=0.592947	GT:AD:DP:GP:PL	0/0:18,0:18:0.999995,5e-06,0:0,54,255	0/1:2,1:3:0.000647,0.999351,2e-06:31,0,51	0/1:2,7:9:0,0.999982,1.8e-05:148,0,42	0/0:2,0:2:0.764013,0.235987,0:0,6,75	0/1:9,2:11:0.000125,0.999875,0:38,0,179	0/1:1,1:2:0.0051,0.994777,0.000123:22,0,34	1/1:0,2:2:0,0.447316,0.552684:66,6,0	./.:0,0:0:0.382092,0.472088,0.14582:0,0,0	0/1:7,2:9:0.0007,0.9993,0:31,0,181	0/1:21,7:28:0,1,0:96,0,316	0/1:14,4:18:3e-06,0.999997,0:54,0,267	0/0:11,0:11:0.999397,0.000603,0:0,33,173	0/0:1,0:1:0.618123,0.381853,2.4e-05:0,3,40
chr12	7689439	chr12_7689439_G_T	G	T	.	PASS	AF=0.181818;DP=107;NS=11;AN=22;MAF=0.181818;AC=4;AC_Het=4;AC_Hom=0;AC_Hemi=0;HWE=1	GT:AD:DP:GP:PL	0/0:12,1:13:0.957709,0.042291,0:0,11,207	0/0:8,0:8:0.997787,0.002213,0:0,24,173	0/0:3,0:3:0.933714,0.066286,0:0,9,84	0/1:3,2:5:4.1e-05,0.999959,0:46,0,73	0/0:5,0:5:0.982562,0.017438,0:0,15,162	0/1:0,2:2:2e-06,0.63777,0.362228:64,6,0	0/1:0,1:1:0.001091,0.77798,0.220929:34,3,0	./.:0,0:0:0.606578,0.344507,0.048916:0,0,0	0/0:12,1:13:0.851389,0.148611,0:0,5,273	0/0:32,0:32:1,0,0:0,96,410	0/0:13,1:14:0.992907,0.007093,0:0,19,265	0/1:8,3:11:0.000211,0.999789,0:39,0,104	./.:0,0:0:0.606578,0.344507,0.048916:0,0,0
chr12	7689455	chr12_7689455_T_C	T	C	.	PASS	AF=0.125;DP=128;NS=12;AN=24;MAF=0.125;AC=3;AC_Het=3;AC_Hom=0;AC_Hemi=0;HWE=1	GT:AD:DP:GP:PL	0/0:15,0:15:0.99999,1e-05,0:0,45,286	0/1:7,4:11:0,1,0:72,0,130	0/1:2,1:3:0.038365,0.961633,2e-06:19,0,46	0/0:7,0:7:0.997527,0.002473,0:0,21,140	0/0:5,0:5:0.990182,0.009818,0:0,15,152	0/0:3,0:3:0.961851,0.038149,0:0,9,91	0/0:1,0:1:0.863065,0.136926,9e-06:0,3,34	./.:0,0:0:0.744893,0.236358,0.018749:0,0,0	0/0:12,0:12:0.999923,7.7e-05,0:0,36,300	0/0:33,0:33:1,0,0:0,99,407	0/0:15,0:15:0.99999,1e-05,0:0,45,318	0/1:12,10:22:0,1,0:102,0,152	0/0:1,0:1:0.862954,0.136908,0.000137:0,3,22
chr12	7689525	chr12_7689525_C_T	C	T	.	PASS	AF=0.166667;DP=113;NS=12;AN=24;MAF=0.166667;AC=4;AC_Het=4;AC_Hom=0;AC_Hemi=0;HWE=1	GT:AD:DP:GP:PL	0/0:17,0:17:0.999997,3e-06,0:0,51,303	0/0:9,0:9:0.999194,0.000806,0:0,27,224	0/0:1,0:1:0.828799,0.171145,5.6e-05:0,3,28	0/1:3,2:5:2.1e-05,0.999979,0:51,0,72	0/0:9,0:9:0.999194,0.000806,0:0,27,227	0/1:1,1:2:0.08789,0.912015,9.5e-05:14,0,30	0/0:1,0:1:0.828833,0.171152,1.4e-05:0,3,34	./.:0,0:0:0.686982,0.283723,0.029294:0,0,0	0/0:12,0:12:0.999899,0.000101,0:0,36,256	0/1:21,3:24:0.198477,0.801523,0:10,0,305	0/0:9,0:9:0.999194,0.000806,0:0,27,222	0/1:8,13:21:0,1,0:140,0,125	0/0:3,0:3:0.950911,0.049089,0:0,9,78
chr12	7689609	chr12_7689609_G_A	G	A	.	PASS	AF=0.363636;DP=149;NS=11;AN=22;MAF=0.363636;AC=8;AC_Het=8;AC_Hom=0;AC_Hemi=0;HWE=0.190918	GT:AD:DP:GP:PL	0/0:23,0:23:1,0,0:0,69,319	0/1:7,1:8:0.107335,0.892665,0:9,0,140	0/0:12,0:12:0.99974,0.00026,0:0,36,249	0/1:6,2:8:0.000159,0.999841,0:38,0,140	0/1:8,3:11:6.8e-05,0.999932,0:41,0,184	0/1:4,1:5:0.227479,0.772521,0:5,0,89	0/1:2,1:3:0.023127,0.976873,0:16,0,66	./.:0,0:0:0.425729,0.4535,0.120771:0,0,0	0/1:12,3:15:0.000775,0.999225,0:31,0,256	0/1:21,7:28:0,1,0:105,0,307	0/0:8,0:8:0.995856,0.004144,0:0,24,222	0/1:10,17:27:0,1,0:136,0,91	./.:0,0:0:0.425729,0.4535,0.120771:0,0,0
chr12	7689648	chr12_7689648_T_C	T	C	.	PASS	AF=0.166667;DP=130;NS=12;AN=24;MAF=0.166667;AC=4;AC_Het=4;AC_Hom=0;AC_Hemi=0;HWE=1	GT:AD:DP:GP:PL	0/0:20,0:20:1,0,0:0,60,315	0/1:7,1:8:0.06843,0.93157,0:16,0,149	0/0:11,0:11:0.99983,0.00017,0:0,33,238	0/1:5,2:7:3.7e-05,0.999963,0:49,0,122	0/1:5,2:7:0.000887,0.999113,0:35,0,115	0/1:4,1:5:0.473774,0.526226,0:5,0,88	0/0:4,0:4:0.97869,0.02131,0:0,12,118	./.:0,0:0:0.725298,0.252692,0.022009:0,0,0	0/0:8,0:8:0.998641,0.001359,0:0,24,194	0/0:22,1:23:0.999973,2.7e-05,0:0,41,340	0/0:9,0:9:0.99932,0.00068,0:0,27,238	0/0:26,0:26:1,0,0:0,78,221	0/0:2,0:2:0.919876,0.080119,4e-06:0,6,38
chr12	7691371	chr12_7691371_C_T	C	T	.	PASS	AF=0.166667;DP=152;NS=12;AN=24;MAF=0.166667;AC=4;AC_Het=4;AC_Hom=0;AC_Hemi=0;HWE=1	GT:AD:DP:GP:PL	0/0:28,0:28:1,0,0:0,84,320	0/0:6,0:6:0.993214,0.006786,0:0,18,146	0/0:12,1:13:0.881525,0.118475,0:0,5,237	0/0:11,0:11:0.999787,0.000213,0:0,33,256	0/1:5,3:8:3.2e-05,0.999968,0:49,0,111	0/1:4,1:5:0.008703,0.991297,0:24,0,80	./.:0,0:0:0.673351,0.294457,0.032192:0,0,0	0/0:2,0:2:0.90145,0.09855,0:0,6,53	0/0:10,1:11:0.93581,0.06419,0:0,8,232	0/0:34,2:36:0.99999,1e-05,0:0,46,352	0/1:12,3:15:2e-06,0.999998,0:61,0,237	0/1:7,5:12:0,1,0:68,0,110	0/0:4,0:4:0.973397,0.026603,0:0,12,96
chr12	7691383	chr12_7691383_G_A	G	A	.	PASS	AF=0.166667;DP=157;NS=12;AN=24;MAF=0.166667;AC=4;AC_Het=4;AC_Hom=0;AC_Hemi=0;HWE=1	GT:AD:DP:GP:PL	0/0:28,1:29:1,0,0:0,62,298	0/1:5,1:6:0.05086,0.94914,0:16,0,104	0/0:12,1:13:0.872608,0.127392,0:0,5,225	0/0:11,0:11:0.999768,0.000232,0:0,33,247	0/1:8,2:10:0.010588,0.989412,0:23,0,164	0/0:5,1:6:0.567869,0.432131,0:2,0,124	./.:0,0:0:0.652984,0.31018,0.036835:0,0,0	0/0:2,0:2:0.893852,0.106147,0:0,6,53	0/0:11,1:12:0.984981,0.015019,0:0,15,250	0/0:35,1:36:1,0,0:0,76,376	0/0:14,0:14:0.999971,2.9e-05,0:0,42,287	0/1:7,5:12:0,1,0:88,0,106	0/1:4,1:5:0.013258,0.986742,0:22,0,82
chr12	7691582	chr12_7691582_A_T	A	T	.	PASS	AF=0.269231;DP=100;NS=13;AN=26;MAF=0.269231;AC=7;AC_Het=7;AC_Hom=0;AC_Hemi=0;HWE=0.49913	GT:AD:DP:GP:PL	0/1:2,8:10:0,0.999519,0.000481:156,0,27	0/1:5,1:6:0.295609,0.704391,0:4,0,144	0/1:1,3:4:0,0.988216,0.011784:68,0,13	0/1:0,2:2:0.000109,0.513497,0.486394:43,6,0	0/0:11,0:11:0.999538,0.000462,0:0,33,245	0/1:0,1:1:0.014126,0.669022,0.316852:20,3,0	0/0:2,0:2:0.808541,0.191459,0:0,6,74	0/1:0,1:1:0.00896,0.672528,0.318512:22,3,0	0/0:7,0:7:0.992655,0.007345,0:0,21,197	0/0:30,0:30:1,0,0:0,90,401	0/0:13,1:14:0.633533,0.366467,0:0,2,267	0/0:10,0:10:0.999076,0.000924,0:0,30,142	0/1:1,1:2:0.025869,0.973947,0.000184:16,0,31
chr12	7691685	chr12_7691685_C_T	C	T	.	PASS	AF=0.166667;DP=168;NS=12;AN=24;MAF=0.166667;AC=4;AC_Het=4;AC_Hom=0;AC_Hemi=0;HWE=1	GT:AD:DP:GP:PL	0/1:19,6:25:1e-06,0.999999,0:63,0,188	0/0:7,0:7:0.99696,0.00304,0:0,21,189	0/0:15,1:16:0.943749,0.056251,0:0,8,210	0/0:13,0:13:0.999952,4.8e-05,0:0,39,299	0/0:8,0:8:0.998478,0.001522,0:0,24,207	0/1:1,1:2:0.001023,0.99836,0.000617:34,0,22	./.:0,0:0:0.700052,0.273278,0.02667:0,0,0	0/0:1,0:1:0.836684,0.163306,1e-05:0,3,35	0/0:21,0:21:1,0,0:0,63,354	0/0:40,1:41:1,0,0:0,83,394	0/1:20,2:22:0.328173,0.671827,0:7,0,322	0/1:4,4:8:0,1,0:68,0,73	0/0:4,0:4:0.976184,0.023816,0:0,12,97
chr12	7691710	chr12_7691710_C_T	C	T	.	PASS	AF=0.208333;DP=163;NS=12;AN=24;MAF=0.208333;AC=5;AC_Het=3;AC_Hom=2;AC_Hemi=0;HWE=0.403727	GT:AD:DP:GP:PL	0/0:21,0:21:1,0,0:0,63,187	0/0:7,0:7:0.995926,0.004074,0:0,21,202	0/1:12,2:14:0.116351,0.883649,0:12,0,206	0/0:13,0:13:0.999936,6.4e-05,0:0,39,282	0/1:9,1:10:0.280479,0.719521,0:7,0,199	0/0:2,0:2:0.884235,0.115765,0:0,6,63	./.:0,0:0:0.628038,0.328901,0.043061:0,0,0	0/1:0,1:1:0.000956,0.79173,0.207314:35,3,0	0/0:20,2:22:0.991511,0.008489,0:0,18,331	0/0:42,1:43:1,0,0:0,94,410	0/0:18,1:19:0.990103,0.009897,0:0,17,332	1/1:0,8:8:0,0.02897,0.97103:137,24,0	0/0:3,0:3:0.938562,0.061438,0:0,9,82
chr12	7721073	chr12_7721073_G_T	G	T	.	PASS	AF=0.291667;DP=148;NS=12;AN=24;MAF=0.291667;AC=7;AC_Het=5;AC_Hom=2;AC_Hemi=0;HWE=1	GT:AD:DP:GP:PL	0/0:15,0:15:0.999975,2.5e-05,0:0,45,202	0/0:7,0:7:0.993722,0.006278,0:0,21,165	0/0:11,0:11:0.999605,0.000395,0:0,33,192	0/0:10,0:10:0.999211,0.000789,0:0,30,187	0/1:3,5:8:0,1,0:112,0,74	1/1:0,3:3:0,0.382043,0.617957:99,9,0	./.:0,0:0:0.507037,0.410056,0.082906:0,0,0	0/0:1,0:1:0.712057,0.287928,1.5e-05:0,3,39	0/1:2,1:3:0.000988,0.999012,0:31,0,64	0/1:7,11:18:0,1,0:164,0,127	0/1:5,4:9:0,1,0:98,0,117	0/0:59,0:59:1,0,0:0,178,216	0/1:3,1:4:0.001974,0.998026,0:28,0,88
chr12	7723927	chr12_7723927_A_T	A	T	.	PASS	AF=0.153846;DP=223;NS=13;AN=26;MAF=0.153846;AC=4;AC_Het=4;AC_Hom=0;AC_Hemi=0;HWE=1	GT:AD:DP:GP:PL	0/0:17,0:17:0.999997,3e-06,0:0,51,328	0/0:8,0:8:0.998717,0.001283,0:0,24,218	0/0:9,0:9:0.999358,0.000642,0:0,27,222	0/0:12,0:12:0.99992,8e-05,0:0,36,279	0/0:8,0:8:0.998717,0.001283,0:0,24,207	0/0:3,0:3:0.960525,0.039475,0:0,9,91	0/1:2,1:3:0.012042,0.987958,0:24,0,55	0/0:3,0:3:0.960525,0.039475,0:0,9,89	0/1:11,2:13:0.017936,0.982064,0:22,0,217	0/1:30,7:37:1.8e-05,0.999982,0:52,0,285	0/0:14,0:14:0.99998,2e-05,0:0,42,290	0/0:81,7:88:1,0,0:0,90,313	0/1:7,1:8:0.381491,0.618509,0:7,0,163
chr12	7730741	chr12_7730741_G_A	G	A	.	PASS	AF=0.181818;DP=180;NS=11;AN=22;MAF=0.181818;AC=4;AC_Het=4;AC_Hom=0;AC_Hemi=0;HWE=1	GT:AD:DP:GP:PL	0/0:9,0:9:0.99893,0.00107,0:0,27,240	0/1:0,2:2:7e-06,0.645758,0.354234:58,6,0	0/1:5,1:6:0.035556,0.964444,0:17,0,109	0/0:5,0:5:0.983148,0.016852,0:0,15,133	0/0:3,0:3:0.935833,0.064167,0:0,9,99	./.:0,0:0:0.61585,0.337822,0.046328:0,0,0	0/0:1,0:1:0.784751,0.215234,1.5e-05:0,3,36	0/0:2,0:2:0.879404,0.120596,0:0,6,55	0/1:21,3:24:0.001332,0.998668,0:31,0,320	0/0:47,2:49:1,0,0:0,79,392	0/1:18,4:22:3e-06,0.999997,0:57,0,298	0/0:56,1:57:1,0,0:0,153,418	./.:0,0:0:0.61585,0.337822,0.046328:0,0,0
chr12	7733150	chr12_7733150_G_C	G	C	.	PASS	AF=0.423077;DP=325;NS=13;AN=26;MAF=0.423077;AC=11;AC_Het=5;AC_Hom=6;AC_Hemi=0;HWE=0.573563	GT:AD:DP:GP:PL	0/0:39,0:39:1,0,0:0,117,420	0/1:1,2:3:0,0.999776,0.000223:63,0,32	0/0:19,0:19:0.999997,3e-06,0:0,57,361	0/0:11,0:11:0.999314,0.000686,0:0,33,277	0/1:5,11:16:0,1,0:252,0,121	1/1:0,6:6:0,0.042528,0.957472:196,18,0	0/0:4,0:4:0.919171,0.080829,0:0,12,112	1/1:0,4:4:0,0.150867,0.849133:150,12,0	0/1:10,10:20:0,1,0:218,0,231	0/1:25,38:63:0,1,0:366,0,298	0/1:15,13:28:0,1,0:256,0,292	0/0:47,1:48:1,0,0:0,128,330	1/1:0,4:4:0,0.150867,0.849133:129,12,0
chr12	7736300	chr12_7736300_C_A	C	A	.	PASS	AF=0.454545;DP=220;NS=11;AN=22;MAF=0.454545;AC=10;AC_Het=8;AC_Hom=2;AC_Hemi=0;HWE=0.256966	GT:AD:DP:GP:PL	1/1:1,11:12:0,0.307958,0.692042:167,7,0	0/0:6,0:6:0.973309,0.026691,0:0,18,188	0/1:6,3:9:0,1,0:74,0,146	0/0:12,1:13:0.901988,0.098012,0:0,12,285	0/1:0,1:1:0.000607,0.532277,0.467116:30,3,0	./.:0,0:0:0.283665,0.497874,0.218461:0,0,0	./.:0,0:0:0.283665,0.497874,0.218461:0,0,0	0/1:2,1:3:0.000456,0.999541,4e-06:31,0,51	0/1:20,7:27:0,1,0:127,0,334	0/1:34,12:46:0,1,0:172,0,351	0/1:14,7:21:0,1,0:130,0,272	0/1:36,40:76:0,1,0:173,0,166	0/1:4,2:6:4.9e-05,0.999951,0:41,0,113
chr12	7736916	chr12_7736916_A_G	A	G	.	PASS	AF=0.458333;DP=162;NS=12;AN=24;MAF=0.458333;AC=11;AC_Het=7;AC_Hom=4;AC_Hemi=0;HWE=1	GT:AD:DP:GP:PL	1/1:0,8:8:0,0.008579,0.991421:145,24,0	0/1:1,1:2:0.000699,0.99787,0.001431:29,0,25	0/1:12,3:15:1.5e-05,0.999985,0:46,0,254	0/0:23,0:23:1,0,0:0,69,361	0/0:15,2:17:0.808865,0.191135,0:0,9,263	1/1:0,4:4:0,0.121624,0.878376:109,12,0	./.:0,0:0:0.276215,0.498693,0.225091:0,0,0	0/1:0,1:1:0.000116,0.525499,0.474385:37,3,0	0/1:4,1:5:0.001769,0.998231,0:25,0,115	0/1:23,6:29:0,1,0:69,0,315	0/1:11,2:13:0.147797,0.852203,0:5,0,241	0/0:38,3:41:0.999741,0.000259,0:0,38,243	0/1:2,2:4:9.2e-05,0.999906,3e-06:38,0,52
chr12	7737102	chr12_7737102_T_C	T	C	.	PASS	AF=0.5;DP=111;NS=11;AN=22;MAF=0.5;AC=11;AC_Het=7;AC_Hom=4;AC_Hemi=0;HWE=0.580853	GT:AD:DP:GP:PL	0/1:8,1:9:0.346603,0.653397,0:0,0,148	0/1:2,1:3:0.000418,0.999579,3e-06:31,0,53	0/1:6,5:11:0,1,0:122,0,133	0/1:3,3:6:0,1,0:82,0,78	1/1:0,4:4:0,0.115704,0.884296:99,12,0	1/1:0,4:4:0,0.115704,0.884296:120,12,0	./.:0,0:0:0.261559,0.499739,0.238702:0,0,0	./.:0,0:0:0.261559,0.499739,0.238702:0,0,0	0/1:2,9:11:0,0.999951,4.9e-05:195,0,40	0/1:25,12:37:0,1,0:159,0,323	0/1:9,6:15:0,1,0:115,0,209	0/0:9,0:9:0.996282,0.003718,0:0,27,200	0/0:2,0:2:0.676752,0.323248,0:0,6,65
chr12	7739935	chr12_7739935_A_G	A	G	.	PASS	AF=0.5;DP=270;NS=12;AN=24;MAF=0.5;AC=12;AC_Het=2;AC_Hom=10;AC_Hemi=0;HWE=0.0264585	GT:AD:DP:GP:PL	1/1:0,34:34:0,0,1:401,102,0	1/1:0,2:2:0,0.338979,0.661021:62,6,0	1/1:0,17:17:0,1.6e-05,0.999984:337,51,0	0/0:10,0:10:0.998099,0.001901,0:0,30,249	0/1:6,2:8:0.000297,0.999703,0:32,0,169	1/1:0,4:4:0,0.113633,0.886367:133,12,0	0/0:1,0:1:0.50627,0.493609,0.000121:0,3,36	./.:0,0:0:0.256369,0.49992,0.243711:0,0,0	0/0:10,1:11:0.865264,0.134736,0:0,11,245	0/0:35,2:37:0.999718,0.000282,0:0,38,363	0/0:19,1:20:0.99075,0.00925,0:0,23,320	0/1:65,58:123:0,1,0:353,0,369	1/1:0,2:2:0,0.338979,0.661021:76,6,0
chr12	7749567	chr12_7749567_A_T	A	T	.	PASS	AF=0.227273;DP=127;NS=11;AN=22;MAF=0.227273;AC=5;AC_Het=3;AC_Hom=2;AC_Hemi=0;HWE=0.438596	GT:AD:DP:GP:PL	0/0:6,0:6:0.990219,0.009781,0:0,18,158	./.:0,0:0:0.57734,0.364978,0.057682:0,0,0	0/0:3,0:3:0.926767,0.073233,0:0,9,90	0/0:7,0:7:0.995086,0.004914,0:0,21,223	1/1:0,3:3:0,0.441622,0.558378:84,9,0	./.:0,0:0:0.57734,0.364978,0.057682:0,0,0	0/0:7,0:7:0.995086,0.004914,0:0,21,212	0/1:0,1:1:0.003795,0.756943,0.239261:28,3,0	0/0:6,0:6:0.990219,0.009781,0:0,18,189	0/0:29,1:30:1,0,0:0,66,385	0/1:7,3:10:2e-06,0.999998,0:60,0,192	0/0:52,0:52:1,0,0:0,157,405	0/1:0,2:2:2e-06,0.612675,0.387323:64,6,0
chr12	7749970	chr12_7749970_C_T	C	T	.	PASS	AF=0.192308;DP=215;NS=13;AN=26;MAF=0.192308;AC=5;AC_Het=3;AC_Hom=2;AC_Hemi=0;HWE=0.373913	GT:AD:DP:GP:PL	0/0:3,0:3:0.939806,0.060194,0:0,9,70	0/0:5,0:5:0.98424,0.01576,0:0,15,129	0/0:12,0:12:0.999875,0.000125,0:0,36,259	0/1:10,7:17:0,1,0:142,0,211	1/1:0,5:5:0,0.196101,0.803899:165,15,0	0/0:2,0:2:0.886447,0.113553,0:0,6,75	0/1:5,2:7:0.005967,0.994033,0:25,0,136	0/0:1,0:1:0.796038,0.203945,1.7e-05:0,3,35	0/1:9,2:11:0.002504,0.997496,0:29,0,201	0/0:23,0:23:1,0,0:0,69,369	0/0:12,0:12:0.999875,0.000125,0:0,36,274	0/0:114,0:114:1,0,0:0,343,452	0/0:2,0:2:0.886447,0.113553,0:0,6,71
chr12	7751150	chr12_7751150_T_C	T	C	.	PASS	AF=0.454545;DP=95;NS=11;AN=22;MAF=0.454545;AC=10;AC_Het=4;AC_Hom=6;AC_Hemi=0;HWE=0.542748	GT:AD:DP:GP:PL	1/1:0,2:2:7e-05,0.370837,0.629093:41,6,0	./.:0,0:0:0.292756,0.496627,0.210617:0,0,0	0/1:1,4:5:0,0.959098,0.040902:78,0,10	0/1:13,3:16:0.001104,0.998896,0:27,0,268	0/1:2,1:3:0.001489,0.998511,0:26,0,66	0/0:2,0:2:0.702203,0.297796,1e-06:0,6,58	1/1:0,2:2:5.7e-05,0.370842,0.629101:42,6,0	./.:0,0:0:0.292756,0.496627,0.210617:0,0,0	0/0:5,0:5:0.949659,0.050341,0:0,15,151	0/0:28,1:29:0.999999,1e-06,0:0,63,378	0/0:12,0:12:0.999586,0.000414,0:0,36,258	1/1:0,18:18:0,9e-06,0.999991:193,54,0	0/1:0,1:1:0.005042,0.53834,0.456619:21,3,0
chr12	7754246	chr12_7754246_A_G	A	G	.	PASS	AF=0.384615;DP=159;NS=13;AN=26;MAF=0.384615;AC=10;AC_Het=2;AC_Hom=8;AC_Hemi=0;HWE=0.0196258	GT:AD:DP:GP:PL	1/1:0,15:15:0,0.0001,0.9999:256,45,0	0/1:4,3:7:0,1,0:67,0,125	0/0:12,0:12:0.999701,0.000299,0:0,36,221	0/0:18,0:18:0.999995,5e-06,0:0,54,347	0/0:3,0:3:0.867347,0.132653,0:0,9,83	1/1:0,4:4:0,0.169652,0.830348:119,12,0	1/1:0,4:4:0,0.169652,0.830348:143,12,0	1/1:0,4:4:0,0.169652,0.830348:121,12,0	0/0:10,0:10:0.998807,0.001193,0:0,30,245	0/0:31,0:31:1,0,0:0,93,394	0/0:7,0:7:0.990532,0.009468,0:0,21,178	0/1:22,19:41:0,1,0:229,0,228	0/0:2,0:2:0.765764,0.234236,0:0,6,68
chr12	7756441	chr12_7756441_G_A	G	A	.	PASS	AF=0.416667;DP=115;NS=12;AN=24;MAF=0.416667;AC=10;AC_Het=2;AC_Hom=8;AC_Hemi=0;HWE=0.0286714	GT:AD:DP:GP:PL	0/0:8,0:8:0.99491,0.00509,0:0,24,141	0/1:1,3:4:0,0.989685,0.010314:74,0,15	1/1:0,7:7:0,0.023302,0.976698:171,21,0	0/1:15,4:19:1e-06,0.999999,0:57,0,282	1/1:0,2:2:1.6e-05,0.432939,0.567045:49,6,0	1/1:0,2:2:2e-06,0.432945,0.567053:58,6,0	0/0:6,0:6:0.979947,0.020053,0:0,18,198	0/0:1,0:1:0.603968,0.395515,0.000517:0,3,27	0/0:14,0:14:0.99992,8e-05,0:0,42,318	0/0:31,0:31:1,0,0:0,93,406	0/0:15,0:15:0.99996,4e-05,0:0,45,316	1/1:0,6:6:0,0.045544,0.954456:122,18,0	./.:0,0:0:0.365152,0.478252,0.156596:0,0,0
chr12	7756578	chr12_7756578_T_A	T	A	.	PASS	AF=0.375;DP=161;NS=12;AN=24;MAF=0.375;AC=9;AC_Het=3;AC_Hom=6;AC_Hemi=0;HWE=0.205277	GT:AD:DP:GP:PL	1/1:0,13:13:0,0.000402,0.999598:235,39,0	0/1:5,3:8:2e-06,0.999998,0:56,0,117	1/1:0,10:10:0,0.003204,0.996796:210,30,0	0/1:16,4:20:0,1,0:66,0,286	1/1:0,2:2:1e-06,0.451436,0.548563:63,6,0	0/1:0,1:1:0.002039,0.620789,0.377173:27,3,0	0/0:3,0:3:0.868141,0.131859,0:0,9,101	./.:0,0:0:0.386957,0.470203,0.142839:0,0,0	0/0:18,0:18:0.999995,5e-06,0:0,54,343	0/0:31,0:31:1,0,0:0,93,403	0/0:18,0:18:0.999995,5e-06,0:0,54,336	0/0:30,1:31:1,0,0:0,76,372	0/0:6,0:6:0.981368,0.018632,0:0,18,187
chr12	7757971	chr12_7757971_C_T	C	T	.	PASS	AF=0.227273;DP=191;NS=11;AN=22;MAF=0.227273;AC=5;AC_Het=5;AC_Hom=0;AC_Hemi=0;HWE=1	GT:AD:DP:GP:PL	./.:0,0:0:0.610014,0.34204,0.047946:0,0,0	0/0:2,0:2:0.877058,0.122941,1e-06:0,6,48	./.:0,0:0:0.610014,0.34204,0.047946:0,0,0	0/1:20,3:23:0.024249,0.975751,0:19,0,287	0/0:7,0:7:0.995639,0.004361,0:0,21,137	0/1:17,3:20:0.052659,0.947341,0:15,0,240	0/0:24,1:25:0.999966,3.4e-05,0:0,42,329	0/0:1,0:1:0.780884,0.218922,0.000194:0,3,25	0/1:8,1:9:0.476312,0.523688,0:3,0,175	0/0:32,4:36:0.970564,0.029436,0:0,13,325	0/1:18,3:21:0.005589,0.994411,0:25,0,288	0/0:43,0:43:1,0,0:0,129,368	0/1:2,2:4:7e-06,0.999991,1e-06:54,0,50
chr12	7760990	chr12_7760990_G_A	G	A	.	PASS	AF=0.318182;DP=265;NS=11;AN=22;MAF=0.318182;AC=7;AC_Het=7;AC_Hom=0;AC_Hemi=0;HWE=0.479876	GT:AD:DP:GP:PL	./.:0,0:0:0.434381,0.44939,0.116229:0,0,0	0/1:0,1:1:0.006345,0.654892,0.338763:23,3,0	./.:0,0:0:0.434381,0.44939,0.116229:0,0,0	0/0:4,0:4:0.939269,0.060731,0:0,12,107	0/1:7,1:8:0.04702,0.95298,0:13,0,134	0/0:12,0:12:0.999748,0.000252,0:0,36,243	0/0:3,0:3:0.885492,0.114508,0:0,9,81	0/1:2,1:3:0.000773,0.999221,6e-06:31,0,46	0/0:22,2:24:0.910032,0.089968,0:0,10,296	0/1:34,4:38:0.03619,0.96381,0:14,0,311	0/1:21,3:24:0.003897,0.996103,0:24,0,279	0/1:117,27:144:0,1,0:72,0,272	0/1:3,1:4:0.009655,0.990345,0:20,0,64
chr12	7761345	chr12_7761345_C_T	C	T	.	PASS	AF=0.409091;DP=229;NS=11;AN=22;MAF=0.409091;AC=9;AC_Het=9;AC_Hom=0;AC_Hemi=0;HWE=0.0659	GT:AD:DP:GP:PL	./.:0,0:0:0.343196,0.485267,0.171537:0,0,0	0/0:3,0:3:0.849805,0.150195,0:0,9,75	./.:0,0:0:0.343196,0.485267,0.171537:0,0,0	0/1:4,1:5:0.011205,0.988795,0:18,0,107	0/1:6,7:13:0,1,0:91,0,109	0/0:18,1:19:0.999438,0.000562,0:0,34,297	0/1:5,3:8:4e-06,0.999996,0:52,0,120	0/1:4,1:5:0.027635,0.972365,0:14,0,92	0/1:12,4:16:7e-06,0.999993,0:50,0,232	0/1:31,20:51:0,1,0:144,0,304	0/1:18,9:27:0,1,0:86,0,247	0/1:57,21:78:0,1,0:91,0,324	0/1:2,2:4:0.00016,0.999833,8e-06:36,0,47
chr12	7761532	chr12_7761532_G_A	G	A	.	PASS	AF=0.166667;DP=215;NS=12;AN=24;MAF=0.166667;AC=4;AC_Het=4;AC_Hom=0;AC_Hemi=0;HWE=1	GT:AD:DP:GP:PL	./.:0,0:0:0.630478,0.327097,0.042425:0,0,0	0/1:0,1:1:0.001532,0.792808,0.20566:33,3,0	0/1:0,1:1:0.00763,0.787966,0.204404:26,3,0	0/0:4,0:4:0.968594,0.031406,0:0,12,125	0/0:7,0:7:0.995963,0.004037,0:0,21,181	0/0:10,0:10:0.999494,0.000506,0:0,30,249	0/0:9,1:10:0.553949,0.446051,0:2,0,176	0/0:3,0:3:0.9391,0.0609,0:0,9,83	0/1:7,2:9:0.000781,0.999219,0:34,0,171	0/0:35,0:35:1,0,0:0,105,399	0/0:14,0:14:0.999968,3.2e-05,0:0,42,312	0/0:116,0:116:1,0,0:0,349,452	0/1:1,4:5:0,0.99967,0.00033:106,0,26
chr12	7763370	chr12_7763370_T_C	T	C	.	PASS	AF=0.409091;DP=256;NS=11;AN=22;MAF=0.409091;AC=9;AC_Het=3;AC_Hom=6;AC_Hemi=0;HWE=0.214507	GT:AD:DP:GP:PL	./.:0,0:0:0.305744,0.494394,0.199861:0,0,0	0/1:0,1:1:0.000272,0.552789,0.446939:34,3,0	./.:0,0:0:0.305744,0.494394,0.199861:0,0,0	0/0:1,0:1:0.55288,0.447005,0.000114:0,3,35	0/0:7,0:7:0.987525,0.012475,0:0,21,197	0/1:3,8:11:0,1,0:162,0,62	0/1:3,5:8:0,1,0:124,0,71	1/1:0,5:5:0,0.071753,0.928247:139,15,0	0/0:15,0:15:0.999951,4.9e-05,0:0,45,273	0/0:28,3:31:0.997758,0.002242,0:0,29,338	0/0:16,1:17:0.996812,0.003188,0:0,27,287	1/1:0,151:151:0,0,1:495,455,0	1/1:0,9:9:0,0.004808,0.995192:178,27,0
chr12	7763602	chr12_7763602_C_T	C	T	.	PASS	AF=0.181818;DP=156;NS=11;AN=22;MAF=0.181818;AC=4;AC_Het=4;AC_Hom=0;AC_Hemi=0;HWE=1	GT:AD:DP:GP:PL	./.:0,0:0:0.604296,0.346138,0.049566:0,0,0	0/1:1,1:2:0.017157,0.979315,0.003528:20,0,16	./.:0,0:0:0.604296,0.346138,0.049566:0,0,0	0/0:1,0:1:0.777351,0.222629,2e-05:0,3,35	0/0:2,0:2:0.87474,0.12526,0:0,6,74	0/0:6,1:7:0.524562,0.475438,0:2,0,122	0/0:3,0:3:0.933186,0.066814,0:0,9,79	0/0:5,0:5:0.982416,0.017584,0:0,15,124	0/0:12,1:13:0.996072,0.003928,0:0,22,201	0/0:17,0:17:0.999996,4e-06,0:0,51,269	0/1:11,3:14:5e-05,0.99995,0:45,0,164	0/1:61,18:79:0,1,0:75,0,236	0/1:9,4:13:9e-06,0.999991,0:53,0,108
chr12	7764649	chr12_7764649_G_A	G	A	.	PASS	AF=0.208333;DP=183;NS=12;AN=24;MAF=0.208333;AC=5;AC_Het=5;AC_Hom=0;AC_Hemi=0;HWE=1	GT:AD:DP:GP:PL	./.:0,0:0:0.620734,0.334266,0.045001:0,0,0	0/1:7,1:8:0.19215,0.80785,0:9,0,135	0/0:1,0:1:0.787418,0.212011,0.000571:0,3,20	0/0:9,0:9:0.998949,0.001051,0:0,27,221	0/1:8,2:10:0.000152,0.999848,0:41,0,173	0/0:8,0:8:0.997901,0.002099,0:0,24,166	0/0:7,0:7:0.995811,0.004189,0:0,21,192	0/0:3,0:3:0.936934,0.063066,0:0,9,81	0/1:12,4:16:0,1,0:67,0,174	0/0:32,1:33:1,0,0:0,72,344	0/1:18,4:22:4.1e-05,0.999959,0:47,0,285	0/0:45,3:48:1,0,0:0,73,326	0/1:11,4:15:0,1,0:72,0,214
chr12	7764657	chr12_7764657_T_C	T	C	.	PASS	AF=0.5;DP=204;NS=12;AN=24;MAF=0.5;AC=12;AC_Het=10;AC_Hom=2;AC_Hemi=0;HWE=0.0764438	GT:AD:DP:GP:PL	./.:0,0:0:0.273432,0.498951,0.227618:0,0,0	1/1:0,8:8:0,0.008489,0.991511:152,24,0	0/1:1,1:2:0.000856,0.981326,0.017818:28,0,14	0/1:10,1:11:0.261652,0.738348,0:2,0,212	0/1:9,4:13:0,1,0:99,0,196	0/1:9,1:10:0.18235,0.81765,0:4,0,148	0/1:3,3:6:0,1,0:78,0,68	0/1:2,1:3:0.0011,0.998854,4.6e-05:27,0,40	0/1:13,5:18:0,1,0:91,0,172	0/1:34,4:38:0.113164,0.886836,0:6,0,293	0/1:19,6:25:0,1,0:95,0,283	0/0:46,4:50:1,0,0:0,67,310	0/1:13,6:19:0,1,0:93,0,235
chr12	7764794	chr12_7764794_G_T	G	T	.	PASS	AF=0.458333;DP=159;NS=12;AN=24;MAF=0.458333;AC=11;AC_Het=9;AC_Hom=2;AC_Hemi=0;HWE=0.238505	GT:AD:DP:GP:PL	./.:0,0:0:0.272834,0.499002,0.228163:0,0,0	0/1:0,1:1:0.000454,0.522096,0.47745:31,3,0	1/1:0,2:2:0,0.353483,0.646517:66,6,0	0/0:5,0:5:0.945937,0.054063,0:0,15,137	0/1:8,1:9:0.027223,0.972777,0:13,0,189	0/1:5,3:8:0,1,0:72,0,116	0/1:4,2:6:3e-06,0.999997,0:53,0,108	0/0:2,0:2:0.686231,0.313767,2e-06:0,6,55	0/1:7,4:11:2e-06,0.999998,0:55,0,150	0/1:16,7:23:0,1,0:126,0,241	0/1:11,3:14:0.000157,0.999843,0:35,0,181	0/1:26,31:57:0,1,0:181,0,237	0/1:7,14:21:0,1,0:222,0,142
chr12	7767572	chr12_7767572_A_G	A	G	.	PASS	AF=0.409091;DP=201;NS=11;AN=22;MAF=0.409091;AC=9;AC_Het=7;AC_Hom=2;AC_Hemi=0;HWE=0.55418	GT:AD:DP:GP:PL	0/0:1,0:1:0.590976,0.407904,0.001121:0,3,24	./.:0,0:0:0.350034,0.483205,0.166761:0,0,0	./.:0,0:0:0.350034,0.483205,0.166761:0,0,0	0/1:3,4:7:0,1,0:95,0,88	0/1:5,1:6:0.003669,0.996331,0:23,0,140	0/1:4,11:15:0,1,0:232,0,67	0/1:3,3:6:2e-06,0.999998,0:55,0,67	1/1:0,2:2:0,0.420084,0.579916:72,6,0	0/1:7,2:9:0.003776,0.996224,0:23,0,150	0/0:27,1:28:0.999949,5.1e-05,0:0,44,346	0/1:17,6:23:0,1,0:88,0,274	0/1:60,34:94:0,1,0:293,0,337	0/0:10,0:10:0.998654,0.001346,0:0,30,251
chr12	7768979	chr12_7768979_C_A	C	A	.	PASS	AF=0.136364;DP=245;NS=11;AN=22;MAF=0.136364;AC=3;AC_Het=3;AC_Hom=0;AC_Hemi=0;HWE=1	GT:AD:DP:GP:PL	0/0:1,0:1:0.846396,0.153601,3e-06:0,3,40	./.:0,0:0:0.716388,0.260018,0.023594:0,0,0	./.:0,0:0:0.716388,0.260018,0.023594:0,0,0	0/1:5,2:7:0.000169,0.999831,0:42,0,124	0/0:22,0:22:1,0,0:0,66,340	0/0:15,1:16:0.982749,0.017251,0:0,13,261	0/0:14,1:15:0.972859,0.027141,0:0,11,267	0/0:4,0:4:0.977819,0.022181,0:0,12,108	0/0:6,0:6:0.994361,0.005639,0:0,18,176	0/1:17,16:33:0,1,0:246,0,274	0/1:8,9:17:0,1,0:169,0,178	0/0:122,1:123:1,0,0:0,349,470	0/0:1,0:1:0.846389,0.1536,1.1e-05:0,3,34
chr12	7771567	chr12_7771567_G_A	G	A	.	PASS	AF=0.227273;DP=146;NS=11;AN=22;MAF=0.227273;AC=5;AC_Het=5;AC_Hom=0;AC_Hemi=0;HWE=1	GT:AD:DP:GP:PL	./.:0,0:0:0.581594,0.362058,0.056348:0,0,0	0/0:3,0:3:0.927803,0.072196,1e-06:0,9,50	./.:0,0:0:0.581594,0.362058,0.056348:0,0,0	0/0:15,1:16:0.998425,0.001575,0:0,26,268	0/0:6,0:6:0.990367,0.009633,0:0,18,145	0/0:13,1:14:0.993767,0.006233,0:0,20,209	0/0:2,0:2:0.865329,0.13467,0:0,6,53	0/1:2,2:4:0.000111,0.999889,0:42,0,58	0/1:9,3:12:0.000274,0.999726,0:38,0,163	0/0:25,1:26:0.999998,2e-06,0:0,56,328	0/1:14,4:18:2.2e-05,0.999978,0:49,0,217	0/1:15,25:40:0,1,0:154,0,188	0/1:3,2:5:0.001607,0.998393,0:30,0,73
chr12	7772789	chr12_7772789_T_G	T	G	.	PASS	AF=0.307692;DP=287;NS=13;AN=26;MAF=0.307692;AC=8;AC_Het=6;AC_Hom=2;AC_Hemi=0;HWE=1	GT:AD:DP:GP:PL	0/0:1,0:1:0.683591,0.31638,2.9e-05:0,3,37	0/1:4,7:11:0,1,0:170,0,94	0/0:11,0:11:0.999548,0.000452,0:0,33,269	0/0:4,0:4:0.945313,0.054687,0:0,12,121	0/0:9,0:9:0.998195,0.001805,0:0,27,200	0/1:1,3:4:0,0.989094,0.010906:85,0,13	0/0:4,0:4:0.945313,0.054687,0:0,12,103	1/1:0,4:4:0,0.212642,0.787358:140,12,0	0/1:17,9:26:0,1,0:174,0,295	0/1:38,30:68:0,1,0:320,0,350	0/1:13,14:27:0,1,0:252,0,249	0/0:44,0:44:1,0,0:0,132,318	0/1:8,2:10:0.000156,0.999844,0:38,0,199
chr12	7773408	chr12_7773408_T_C	T	C	.	PASS	AF=0.346154;DP=251;NS=13;AN=26;MAF=0.346154;AC=9;AC_Het=9;AC_Hom=0;AC_Hemi=0;HWE=0.209153	GT:AD:DP:GP:PL	0/1:0,1:1:0.000581,0.642774,0.356645:33,3,0	0/1:10,2:12:0.001462,0.998538,0:28,0,241	0/1:15,2:17:0.003669,0.996331,0:24,0,298	0/1:19,7:26:0,1,0:138,0,305	0/1:9,3:12:0,1,0:64,0,205	0/1:8,3:11:0,1,0:71,0,201	0/1:5,1:6:0.00456,0.99544,0:23,0,135	0/1:6,3:9:0,1,0:81,0,159	0/0:25,0:25:1,0,0:0,75,358	0/0:49,0:49:1,0,0:0,148,431	0/0:17,0:17:0.999992,8e-06,0:0,51,344	0/0:56,0:56:1,0,0:0,169,439	0/1:9,1:10:0.068274,0.931726,0:11,0,187
chr12	7773440	chr12_7773440_A_C	A	C	.	PASS	AF=0.230769;DP=258;NS=13;AN=26;MAF=0.230769;AC=6;AC_Het=6;AC_Hom=0;AC_Hemi=0;HWE=1	GT:AD:DP:GP:PL	0/1:0,1:1:0.000184,0.718952,0.280863:40,3,0	0/0:12,1:13:0.511709,0.488291,0:1,0,263	0/1:11,3:14:5e-05,0.99995,0:44,0,240	0/1:15,6:21:0,1,0:137,0,271	0/1:11,3:14:2e-06,0.999998,0:58,0,245	0/0:12,1:13:0.511709,0.488291,0:1,0,259	0/0:4,0:4:0.953443,0.046557,0:0,12,131	0/1:4,3:7:0,1,0:77,0,116	0/0:27,0:27:1,0,0:0,81,381	0/0:62,1:63:1,0,0:0,166,420	0/0:21,0:21:1,0,0:0,63,353	0/0:52,0:52:1,0,0:0,157,421	0/1:6,2:8:8e-06,0.999992,0:52,0,137
chr12	7773539	chr12_7773539_C_T	C	T	.	PASS	AF=0.423077;DP=198;NS=13;AN=26;MAF=0.423077;AC=11;AC_Het=11;AC_Hom=0;AC_Hemi=0;HWE=0.023341	GT:AD:DP:GP:PL	0/1:0,1:1:0.000362,0.562252,0.437386:33,3,0	0/1:1,8:9:0,0.863787,0.136213:184,0,4	0/1:13,2:15:0.000844,0.999156,0:29,0,219	0/1:11,1:12:0.208325,0.791675,0:4,0,205	0/0:5,0:5:0.953637,0.046363,0:0,15,164	0/1:7,2:9:1.2e-05,0.999988,0:47,0,124	0/1:4,1:5:0.002582,0.997418,0:24,0,88	0/1:1,1:2:0.000204,0.999486,0.00031:35,0,31	0/1:5,9:14:0,1,0:198,0,106	0/1:18,22:40:0,1,0:307,0,259	0/1:8,13:21:0,1,0:257,0,153	0/0:56,0:56:1,0,0:0,169,405	0/1:8,1:9:0.031849,0.968151,0:13,0,187
chr12	7773698	chr12_7773698_C_T	C	T	.	PASS	AF=0.333333;DP=157;NS=12;AN=24;MAF=0.333333;AC=8;AC_Het=8;AC_Hom=0;AC_Hemi=0;HWE=0.216045	GT:AD:DP:GP:PL	./.:0,0:0:0.409506,0.460841,0.129653:0,0,0	0/1:3,5:8:0,1,0:134,0,84	0/0:17,2:19:0.778831,0.221169,0:0,6,307	0/1:2,3:5:0,1,0:91,0,62	0/1:11,2:13:0.001819,0.998181,0:27,0,241	0/0:2,0:2:0.780436,0.219564,0:0,6,69	0/0:2,0:2:0.780436,0.219564,0:0,6,65	0/1:3,1:4:0.005625,0.994375,0:22,0,91	0/1:2,7:9:0,0.999821,0.000179:179,0,32	0/1:15,21:36:0,1,0:317,0,263	0/1:10,6:16:0,1,0:145,0,224	0/0:35,1:36:1,0,0:0,91,382	0/1:6,1:7:0.011243,0.988757,0:19,0,161
chr12	7773751	chr12_7773751_G_A	G	A	.	PASS	AF=0.272727;DP=125;NS=11;AN=22;MAF=0.272727;AC=6;AC_Het=6;AC_Hom=0;AC_Hemi=0;HWE=0.504644	GT:AD:DP:GP:PL	./.:0,0:0:0.48526,0.422692,0.092048:0,0,0	0/0:3,0:3:0.901811,0.098189,0:0,9,83	0/1:10,2:12:0.079833,0.920167,0:11,0,206	0/0:2,0:2:0.821179,0.178821,0:0,6,80	0/1:3,1:4:0.005772,0.994228,0:23,0,99	0/0:1,0:1:0.696425,0.303312,0.000264:0,3,27	./.:0,0:0:0.48526,0.422692,0.092048:0,0,0	0/1:3,1:4:0.009115,0.990885,0:21,0,103	0/1:7,1:8:0.084952,0.915048,0:11,0,165	0/0:32,3:35:0.999794,0.000206,0:0,36,356	0/1:16,4:20:2.9e-05,0.999971,0:46,0,288	0/1:28,7:35:0.030145,0.969855,0:16,0,237	0/0:1,0:1:0.696579,0.303379,4.2e-05:0,3,35
chr12	7774603	chr12_7774603_A_G	A	G	.	PASS	AF=0.346154;DP=228;NS=13;AN=26;MAF=0.346154;AC=9;AC_Het=9;AC_Hom=0;AC_Hemi=0;HWE=0.209153	GT:AD:DP:GP:PL	0/1:1,13:14:0,0.661853,0.338147:224,2,0	0/1:4,2:6:3e-06,0.999997,0:54,0,118	0/0:13,1:14:0.567482,0.432518,0:0,2,277	0/0:2,0:2:0.762193,0.237807,0:0,6,73	0/1:12,2:14:0.011809,0.988191,0:18,0,252	0/1:3,3:6:0,1,0:87,0,79	0/0:10,0:10:0.998783,0.001217,0:0,30,259	0/0:7,0:7:0.990344,0.009656,0:0,21,204	0/1:7,7:14:0,1,0:170,0,159	0/1:24,22:46:0,1,0:319,0,318	0/1:8,10:18:0,1,0:236,0,185	0/1:52,8:60:0.01719,0.98281,0:17,0,324	0/1:13,4:17:0,1,0:66,0,260
chr12	7774607	chr12_7774607_G_A	G	A	.	PASS	AF=0.192308;DP=221;NS=13;AN=26;MAF=0.192308;AC=5;AC_Het=3;AC_Hom=2;AC_Hemi=0;HWE=0.373913	GT:AD:DP:GP:PL	0/0:14,0:14:0.999969,3.1e-05,0:0,42,265	0/1:3,4:7:0,1,0:121,0,84	0/0:11,1:12:0.83432,0.16568,0:0,4,263	0/0:2,0:2:0.88663,0.11337,0:0,6,71	0/0:11,0:11:0.99975,0.00025,0:0,33,253	0/1:3,2:5:1e-06,0.999999,0:64,0,82	0/1:7,3:10:0,1,0:76,0,172	0/0:5,0:5:0.984269,0.015731,0:0,15,170	0/0:14,0:14:0.999969,3.1e-05,0:0,42,303	0/0:46,0:46:1,0,0:0,138,422	0/0:19,0:19:0.999999,1e-06,0:0,57,369	0/0:59,0:59:1,0,0:0,178,428	1/1:0,17:17:0,6e-05,0.99994:339,51,0
chr12	7774611	chr12_7774611_G_A	G	A	.	PASS	AF=0.115385;DP=226;NS=13;AN=26;MAF=0.115385;AC=3;AC_Het=3;AC_Hom=0;AC_Hemi=0;HWE=1	GT:AD:DP:GP:PL	0/0:13,0:13:0.999968,3.2e-05,0:0,39,260	0/0:7,0:7:0.997941,0.002059,0:0,21,211	0/1:12,2:14:0.009951,0.990049,0:26,0,265	0/0:3,0:3:0.968046,0.031954,0:0,9,103	0/0:12,0:12:0.999936,6.4e-05,0:0,36,259	0/1:3,2:5:2e-06,0.999998,0:64,0,80	0/0:10,0:10:0.999742,0.000258,0:0,30,246	0/0:5,0:5:0.991815,0.008185,0:0,15,166	0/0:14,0:14:0.999984,1.6e-05,0:0,42,298	0/0:48,0:48:1,0,0:0,144,424	0/0:19,0:19:0.999999,1e-06,0:0,57,363	0/0:59,0:59:1,0,0:0,178,418	0/1:13,4:17:1e-06,0.999999,0:67,0,266
chr12	7774687	chr12_7774687_G_A	G	A	.	PASS	AF=0.115385;DP=234;NS=13;AN=26;MAF=0.115385;AC=3;AC_Het=1;AC_Hom=2;AC_Hemi=0;HWE=0.12	GT:AD:DP:GP:PL	0/0:18,0:18:0.999999,1e-06,0:0,54,298	0/0:11,0:11:0.999877,0.000123,0:0,33,282	0/0:17,0:17:0.999998,2e-06,0:0,51,342	0/0:6,0:6:0.996093,0.003907,0:0,18,176	0/0:13,0:13:0.999969,3.1e-05,0:0,39,294	0/0:9,0:9:0.99951,0.00049,0:0,27,253	1/1:0,7:7:0,0.110689,0.889311:203,21,0	0/0:6,0:6:0.996093,0.003907,0:0,18,187	0/0:7,0:7:0.998043,0.001957,0:0,21,196	0/0:42,0:42:1,0,0:0,126,408	0/0:14,0:14:0.999985,1.5e-05,0:0,42,305	0/0:66,0:66:1,0,0:0,199,419	0/1:5,13:18:0,1,0:265,0,106
chr12	7774760	chr12_7774760_T_C	T	C	.	PASS	AF=0.153846;DP=222;NS=13;AN=26;MAF=0.153846;AC=4;AC_Het=2;AC_Hom=2;AC_Hemi=0;HWE=0.234783	GT:AD:DP:GP:PL	1/1:0,13:13:0,0.001215,0.998785:233,39,0	0/1:3,1:4:0.015619,0.984381,0:22,0,83	0/0:11,1:12:0.763203,0.236797,0:0,1,240	0/0:2,0:2:0.908842,0.091158,0:0,6,82	0/0:9,0:9:0.999217,0.000783,0:0,27,226	0/0:8,0:8:0.998435,0.001565,0:0,24,216	0/0:7,0:7:0.996876,0.003124,0:0,21,221	0/0:4,0:4:0.975539,0.024461,0:0,12,133	0/0:16,0:16:0.999994,6e-06,0:0,48,346	0/0:47,3:50:0.999995,5e-06,0:0,49,361	0/0:15,1:16:0.996896,0.003104,0:0,21,288	0/1:51,18:69:0,1,0:94,0,353	0/0:12,0:12:0.999902,9.8e-05,0:0,36,268
chr12	7774761	chr12_7774761_G_A	G	A	.	PASS	AF=0.125;DP=221;NS=12;AN=24;MAF=0.125;AC=3;AC_Het=3;AC_Hom=0;AC_Hemi=0;HWE=1	GT:AD:DP:GP:PL	0/0:12,0:12:0.999931,6.9e-05,0:0,36,209	0/1:3,1:4:0.066699,0.933301,0:17,0,83	0/0:12,0:12:0.999931,6.9e-05,0:0,36,274	0/0:2,0:2:0.934291,0.065709,0:0,6,81	0/0:9,0:9:0.999451,0.000549,0:0,27,222	0/0:8,0:8:0.998902,0.001098,0:0,24,211	0/1:6,1:7:0.043508,0.956492,0:19,0,162	./.:0,0:0:0.768573,0.21622,0.015207:0,0,0	0/0:16,0:16:0.999996,4e-06,0:0,48,345	0/0:48,3:51:0.999999,1e-06,0:0,55,362	0/0:15,1:16:0.997821,0.002179,0:0,21,288	0/1:51,17:68:0,1,0:94,0,355	0/0:11,0:11:0.999863,0.000137,0:0,33,252
chr12	7774836	chr12_7774836_T_C	T	C	.	PASS	AF=0.461538;DP=237;NS=13;AN=26;MAF=0.461538;AC=12;AC_Het=6;AC_Hom=6;AC_Hemi=0;HWE=1	GT:AD:DP:GP:PL	1/1:0,12:12:0,0.000562,0.999438:258,36,0	0/1:2,1:3:0.001454,0.998546,0:26,0,63	1/1:0,21:21:0,1e-06,0.999999:356,63,0	0/0:7,0:7:0.986612,0.013388,0:0,21,200	0/0:10,0:10:0.998307,0.001693,0:0,30,237	0/1:5,1:6:0.005804,0.994196,0:20,0,126	0/0:6,0:6:0.973578,0.026422,0:0,18,177	0/0:5,0:5:0.948516,0.051484,0:0,15,140	0/1:6,9:15:0,1,0:181,0,137	0/1:22,13:35:0,1,0:205,0,312	0/1:9,7:16:0,1,0:138,0,182	0/1:39,47:86:0,1,0:338,0,338	1/1:0,15:15:0,7e-05,0.99993:296,45,0
chr12	7774872	chr12_7774872_G_A	G	A	.	PASS	AF=0.269231;DP=244;NS=13;AN=26;MAF=0.269231;AC=7;AC_Het=7;AC_Hom=0;AC_Hemi=0;HWE=0.49913	GT:AD:DP:GP:PL	0/0:18,0:18:0.999997,3e-06,0:0,54,292	0/1:4,1:5:0.296832,0.703168,0:5,0,125	0/1:11,11:22:0,1,0:178,0,222	0/1:6,2:8:0.000137,0.999863,0:40,0,151	0/0:10,0:10:0.999275,0.000725,0:0,30,252	0/1:4,3:7:0,1,0:64,0,93	0/0:5,0:5:0.977307,0.022693,0:0,15,157	0/0:5,0:5:0.977307,0.022693,0:0,15,138	0/0:16,1:17:0.999387,0.000613,0:0,31,247	0/1:21,4:25:0.000613,0.999387,0:33,0,304	0/1:13,3:16:0.02046,0.97954,0:18,0,238	0/1:41,54:95:0,1,0:330,0,333	0/0:10,1:11:0.685612,0.314388,0:0,2,195
chr12	7774952	chr12_7774952_C_T	C	T	.	PASS	AF=0.192308;DP=211;NS=13;AN=26;MAF=0.192308;AC=5;AC_Het=5;AC_Hom=0;AC_Hemi=0;HWE=1	GT:AD:DP:GP:PL	0/0:12,0:12:0.999888,0.000112,0:0,36,264	0/1:4,2:6:1.1e-05,0.999989,0:53,0,123	0/1:10,1:11:0.30782,0.69218,0:7,0,230	0/0:4,0:4:0.972035,0.027965,0:0,12,138	0/0:10,0:10:0.999551,0.000449,0:0,30,263	0/0:6,0:6:0.992859,0.007141,0:0,18,193	0/0:3,0:3:0.945592,0.054408,0:0,9,99	0/0:2,0:2:0.896797,0.103203,0:0,6,79	0/0:14,0:14:0.999972,2.8e-05,0:0,42,309	0/1:33,5:38:0.002171,0.997829,0:30,0,333	0/0:18,1:19:0.997224,0.002776,0:0,22,308	0/1:65,16:81:4e-06,0.999996,0:57,0,330	0/1:4,1:5:0.021497,0.978503,0:20,0,105
chr12	7775040	chr12_7775040_G_A	G	A	.	PASS	AF=0.307692;DP=219;NS=13;AN=26;MAF=0.307692;AC=8;AC_Het=8;AC_Hom=0;AC_Hemi=0;HWE=0.244302	GT:AD:DP:GP:PL	0/1:8,2:10:5.7e-05,0.999943,0:43,0,181	0/0:4,0:4:0.947116,0.052884,0:0,12,136	0/1:12,7:19:0,1,0:129,0,244	0/1:5,3:8:0,1,0:68,0,118	0/0:9,0:9:0.998258,0.001742,0:0,27,240	0/1:7,1:8:0.054047,0.945953,0:13,0,168	0/0:5,0:5:0.97284,0.02716,0:0,15,155	0/0:7,0:7:0.993069,0.006931,0:0,21,213	0/1:9,2:11:0.000115,0.999885,0:40,0,209	0/1:38,6:44:0.00459,0.99541,0:24,0,316	0/1:13,2:15:0.002613,0.997387,0:26,0,263	0/1:54,15:69:0,1,0:79,0,348	0/0:10,0:10:0.999128,0.000872,0:0,30,247
chr12	7775057	chr12_7775057_C_T	C	T	.	PASS	AF=0.192308;DP=199;NS=13;AN=26;MAF=0.192308;AC=5;AC_Het=5;AC_Hom=0;AC_Hemi=0;HWE=1	GT:AD:DP:GP:PL	0/0:6,0:6:0.992461,0.007539,0:0,18,171	0/0:4,0:4:0.97051,0.02949,0:0,12,143	0/1:8,6:14:0,1,0:130,0,198	0/1:5,1:6:0.01299,0.98701,0:22,0,153	0/0:6,0:6:0.992461,0.007539,0:0,18,191	0/0:8,0:8:0.998105,0.001895,0:0,24,210	0/0:4,0:4:0.97051,0.02949,0:0,12,132	0/0:6,0:6:0.992461,0.007539,0:0,18,184	0/1:13,2:15:0.002124,0.997876,0:30,0,265	0/0:35,4:39:0.956697,0.043303,0:0,10,332	0/1:15,2:17:0.022315,0.977685,0:20,0,268	0/1:53,10:63:0.005082,0.994918,0:26,0,332	0/0:11,0:11:0.999763,0.000237,0:0,33,264
chr12	7775087	chr12_7775087_C_T	C	T	.	PASS	AF=0.115385;DP=180;NS=13;AN=26;MAF=0.115385;AC=3;AC_Het=3;AC_Hom=0;AC_Hemi=0;HWE=1	GT:AD:DP:GP:PL	0/0:6,0:6:0.995322,0.004678,0:0,18,157	0/0:7,0:7:0.997655,0.002345,0:0,21,205	0/0:9,1:10:0.629939,0.370061,0:3,0,207	0/1:3,1:4:0.010498,0.989502,0:25,0,96	0/0:7,0:7:0.997655,0.002345,0:0,21,212	0/0:9,0:9:0.999413,0.000587,0:0,27,229	0/0:5,0:5:0.990687,0.009313,0:0,15,148	0/0:4,0:4:0.981546,0.018454,0:0,12,135	0/0:14,0:14:0.999982,1.8e-05,0:0,42,304	0/1:25,4:29:0.002493,0.997507,0:31,0,307	0/1:19,4:23:1.3e-05,0.999987,0:54,0,282	0/0:54,0:54:1,0,0:0,163,424	0/0:6,0:6:0.995322,0.004678,0:0,18,176
chr12	7775367	chr12_7775367_A_C	A	C	.	PASS	AF=0.291667;DP=194;NS=12;AN=24;MAF=0.291667;AC=7;AC_Het=7;AC_Hom=0;AC_Hemi=0;HWE=0.487414	GT:AD:DP:GP:PL	0/1:1,3:4:0.000871,0.998459,0.00067:31,0,25	0/1:1,2:3:1e-06,0.999468,0.00053:60,0,26	0/1:5,7:12:0,1,0:119,0,137	0/1:4,2:6:0.000312,0.999688,0:36,0,115	0/0:6,0:6:0.987055,0.012945,0:0,18,179	0/0:7,0:7:0.993485,0.006515,0:0,21,197	./.:0,0:0:0.496151,0.416457,0.087391:0,0,0	0/0:4,0:4:0.950156,0.049844,0:0,12,124	0/1:13,5:18:0,1,0:114,0,272	0/1:30,15:45:0,1,0:240,0,329	0/1:14,9:23:0,1,0:204,0,271	0/0:51,0:51:1,0,0:0,154,418	0/0:5,0:5:0.974441,0.025559,0:0,15,133
chr12	7775425	chr12_7775425_G_A	G	A	.	PASS	AF=0.153846;DP=231;NS=13;AN=26;MAF=0.153846;AC=4;AC_Het=4;AC_Hom=0;AC_Hemi=0;HWE=1	GT:AD:DP:GP:PL	0/1:12,3:15:0.00102,0.99898,0:34,0,161	0/0:5,0:5:0.988467,0.011533,0:0,15,170	0/1:7,5:12:0,1,0:96,0,184	0/0:7,1:8:0.841206,0.158794,0:0,3,196	0/0:5,0:5:0.988467,0.011533,0:0,15,168	0/0:5,0:5:0.988467,0.011533,0:0,15,174	0/0:1,0:1:0.842682,0.157315,2e-06:0,3,41	0/0:1,0:1:0.842682,0.157315,3e-06:0,3,40	0/1:15,3:18:0.000176,0.999824,0:42,0,280	0/0:61,7:68:0.98692,0.01308,0:0,14,318	0/1:29,3:32:0.452463,0.547537,0:5,0,333	0/0:57,0:57:1,0,0:0,172,425	0/0:4,0:4:0.977197,0.022803,0:0,12,121
chr12	7776467	chr12_7776467_G_A	G	A	.	PASS	AF=0.115385;DP=261;NS=13;AN=26;MAF=0.115385;AC=3;AC_Het=3;AC_Hom=0;AC_Hemi=0;HWE=1	GT:AD:DP:GP:PL	0/1:8,3:11:0,1,0:69,0,167	0/1:1,4:5:0,0.999373,0.000627:114,0,20	0/0:18,0:18:0.999999,1e-06,0:0,54,350	0/1:5,1:6:0.289388,0.710612,0:10,0,151	0/0:7,0:7:0.998066,0.001934,0:0,21,203	0/0:4,0:4:0.984731,0.015269,0:0,12,129	0/0:4,0:4:0.984731,0.015269,0:0,12,135	0/0:1,0:1:0.889639,0.110358,3e-06:0,3,37	0/0:26,0:26:1,0,0:0,78,392	0/0:76,0:76:1,0,0:0,229,443	0/0:25,0:25:1,0,0:0,75,371	0/0:74,0:74:1,0,0:0,223,438	0/0:4,0:4:0.984731,0.015269,0:0,12,106
chr12	7777101	chr12_7777101_A_G	A	G	.	PASS	AF=0.384615;DP=163;NS=13;AN=26;MAF=0.384615;AC=10;AC_Het=8;AC_Hom=2;AC_Hemi=0;HWE=0.56581	GT:AD:DP:GP:PL	0/1:1,1:2:0.025907,0.973632,0.000461:15,0,28	0/1:1,1:2:0.000532,0.998995,0.000473:32,0,28	0/1:10,2:12:0.022174,0.977826,0:16,0,172	0/0:7,0:7:0.990794,0.009206,0:0,21,184	0/0:10,0:10:0.99884,0.00116,0:0,30,245	0/1:6,2:8:1e-05,0.99999,0:49,0,164	0/1:1,2:3:2e-06,0.999053,0.000946:57,0,25	1/1:0,3:3:0,0.295965,0.704035:88,9,0	0/1:5,2:7:0.000107,0.999893,0:39,0,122	0/1:29,8:37:0,1,0:69,0,327	0/0:11,1:12:0.930628,0.069372,0:0,12,222	0/1:46,7:53:0.05035,0.94965,0:12,0,316	0/0:7,0:7:0.990794,0.009206,0:0,21,176
chr12	7777117	chr12_7777117_C_T	C	T	.	PASS	AF=0.153846;DP=158;NS=13;AN=26;MAF=0.153846;AC=4;AC_Het=4;AC_Hom=0;AC_Hemi=0;HWE=1	GT:AD:DP:GP:PL	0/0:3,0:3:0.954891,0.045109,0:0,9,77	0/1:2,1:3:0.002112,0.997883,5e-06:31,0,43	0/0:11,0:11:0.999816,0.000184,0:0,33,198	0/0:6,0:6:0.99413,0.00587,0:0,18,156	0/1:9,2:11:0.033804,0.966196,0:19,0,211	0/1:2,5:7:0,1,0:139,0,53	0/0:5,0:5:0.988328,0.011672,0:0,15,139	0/0:2,0:2:0.913676,0.086324,0:0,6,71	0/0:9,0:9:0.999262,0.000738,0:0,27,216	0/0:32,0:32:1,0,0:0,96,392	0/0:11,1:12:0.985089,0.014911,0:0,14,234	0/1:7,42:49:0,0.999602,0.000398:324,0,24	0/0:7,0:7:0.997056,0.002944,0:0,21,170
chr12	7777629	chr12_7777629_A_G	A	G	.	PASS	AF=0.115385;DP=193;NS=13;AN=26;MAF=0.115385;AC=3;AC_Het=3;AC_Hom=0;AC_Hemi=0;HWE=1	GT:AD:DP:GP:PL	0/0:1,0:1:0.865576,0.13442,4e-06:0,3,37	0/0:3,0:3:0.962628,0.037372,0:0,9,106	0/0:7,0:7:0.99758,0.00242,0:0,21,213	0/0:3,0:3:0.962628,0.037372,0:0,9,112	0/0:4,0:4:0.980958,0.019042,0:0,12,123	0/1:2,1:3:0.010146,0.989854,0:25,0,63	0/1:1,2:3:1e-06,0.999875,0.000124:65,0,28	0/1:0,2:2:1e-06,0.763009,0.23699:71,6,0	0/0:17,0:17:0.999998,2e-06,0:0,51,313	0/0:48,0:48:1,0,0:0,144,411	0/0:19,0:19:0.999999,1e-06,0:0,57,355	0/0:79,0:79:1,0,0:0,238,438	0/0:3,0:3:0.962628,0.037372,0:0,9,106
chr12	7777641	chr12_7777641_A_G	A	G	.	PASS	AF=0.461538;DP=191;NS=13;AN=26;MAF=0.461538;AC=12;AC_Het=6;AC_Hom=6;AC_Hemi=0;HWE=1	GT:AD:DP:GP:PL	0/1:0,1:1:0.000623,0.536585,0.462792:30,3,0	0/1:3,1:4:0.002923,0.997077,0:23,0,95	0/0:6,0:6:0.973757,0.026243,0:0,18,187	0/0:4,0:4:0.902686,0.097314,0:0,12,140	0/0:3,0:3:0.822631,0.177369,0:0,9,94	0/1:2,1:3:0.001842,0.998158,0:25,0,64	1/1:0,3:3:0,0.224721,0.775279:107,9,0	1/1:0,4:4:0,0.126582,0.873418:127,12,0	0/1:11,5:16:0,1,0:127,0,217	0/1:33,16:49:0,1,0:241,0,338	0/1:15,6:21:0,1,0:117,0,274	0/0:74,0:74:1,0,0:0,223,439	1/1:0,2:2:0,0.366977,0.633023:76,6,0
chr12	7777653	chr12_7777653_G_C	G	C	.	PASS	AF=0.461538;DP=194;NS=13;AN=26;MAF=0.461538;AC=12;AC_Het=6;AC_Hom=6;AC_Hemi=0;HWE=1	GT:AD:DP:GP:PL	0/1:2,1:3:0.000831,0.999167,2e-06:28,0,54	0/0:3,0:3:0.806556,0.193444,0:0,9,104	1/1:0,7:7:0,0.016025,0.983975:215,21,0	0/0:3,0:3:0.806556,0.193444,0:0,9,114	0/0:3,0:3:0.806556,0.193444,0:0,9,99	0/1:2,1:3:0.000525,0.999475,0:30,0,64	1/1:0,3:3:0,0.206713,0.793287:106,9,0	1/1:0,4:4:0,0.11527,0.88473:122,12,0	0/1:13,6:19:0,1,0:145,0,251	0/1:32,17:49:0,1,0:265,0,346	0/1:18,6:24:0,1,0:120,0,308	0/0:72,0:72:1,0,0:0,217,429	0/1:0,1:1:6.7e-05,0.510329,0.489604:39,3,0
chr12	7778913	chr12_7778913_A_G	A	G	.	PASS	AF=0.461538;DP=193;NS=13;AN=26;MAF=0.461538;AC=12;AC_Het=4;AC_Hom=8;AC_Hemi=0;HWE=0.260843	GT:AD:DP:GP:PL	0/0:2,0:2:0.722788,0.277212,0:0,6,70	1/1:0,11:11:0,0.001271,0.998729:277,33,0	0/0:9,0:9:0.997013,0.002987,0:0,27,248	0/0:8,0:8:0.994043,0.005957,0:0,24,197	0/0:8,0:8:0.994043,0.005957,0:0,24,237	1/1:0,2:2:0,0.394605,0.605395:71,6,0	0/1:1,2:3:0,0.999693,0.000307:73,0,31	1/1:0,2:2:0,0.394605,0.605395:68,6,0	0/1:14,14:28:0,1,0:261,0,258	0/1:36,25:61:0,1,0:318,0,352	0/1:14,9:23:0,1,0:172,0,265	1/1:2,25:27:0,0.218486,0.781514:329,10,0	0/0:9,0:9:0.997013,0.002987,0:0,27,249
chr12	7779394	chr12_7779394_G_A	G	A	.	PASS	AF=0.416667;DP=239;NS=12;AN=24;MAF=0.416667;AC=10;AC_Het=6;AC_Hom=4;AC_Hemi=0;HWE=1	GT:AD:DP:GP:PL	./.:0,0:0:0.273528,0.498942,0.22753:0,0,0	1/1:0,2:2:7e-06,0.354089,0.645904:51,6,0	0/0:11,0:11:0.99911,0.00089,0:0,33,271	0/0:3,0:3:0.814328,0.185672,0:0,9,115	0/0:3,0:3:0.814328,0.185672,0:0,9,107	0/1:0,1:1:4.6e-05,0.522973,0.476981:41,3,0	0/1:0,1:1:0.000721,0.52262,0.476659:29,3,0	0/0:1,0:1:0.522984,0.476982,3.5e-05:0,3,41	0/1:13,13:26:0,1,0:222,0,258	0/1:41,39:80:0,1,0:366,0,364	0/1:23,13:36:0,1,0:243,0,331	1/1:0,71:71:0,0,1:413,214,0	0/1:1,1:2:0.000174,0.999681,0.000145:35,0,35
chr12	7781001	chr12_7781001_G_A	G	A	.	PASS	AF=0.461538;DP=220;NS=13;AN=26;MAF=0.461538;AC=12;AC_Het=10;AC_Hom=2;AC_Hemi=0;HWE=0.11159	GT:AD:DP:GP:PL	1/1:1,12:13:0,0.06874,0.93126:242,15,0	0/1:5,1:6:0.069488,0.930512,0:9,0,108	0/1:9,9:18:0,1,0:124,0,172	0/1:16,3:19:0.000237,0.999763,0:34,0,262	0/1:11,2:13:0.004589,0.995411,0:21,0,238	0/1:5,1:6:0.01848,0.98152,0:15,0,116	0/1:4,1:5:0.005908,0.994092,0:20,0,116	0/1:1,4:5:0,0.998641,0.001359:80,0,25	0/0:19,3:22:0.630157,0.369843,0:0,5,259	0/0:47,2:49:1,0,0:0,93,368	0/1:17,3:20:0.251173,0.748827,0:2,0,278	0/1:25,7:32:0.00084,0.99916,0:28,0,299	0/1:8,3:11:1e-06,0.999999,0:57,0,205
chr12	7787516	chr12_7787516_T_C	T	C	.	PASS	AF=0.166667;DP=141;NS=12;AN=24;MAF=0.166667;AC=4;AC_Het=4;AC_Hom=0;AC_Hemi=0;HWE=1	GT:AD:DP:GP:PL	0/0:27,0:27:1,0,0:0,81,382	0/1:2,1:3:0.006269,0.99373,1e-06:25,0,50	./.:0,0:0:0.637617,0.321784,0.040599:0,0,0	0/0:10,1:11:0.617219,0.382781,0:1,0,237	0/1:4,2:6:3.1e-05,0.999969,0:48,0,105	0/0:1,0:1:0.798503,0.201487,1e-05:0,3,37	0/0:3,0:3:0.940661,0.059339,0:0,9,100	0/0:1,0:1:0.798495,0.201485,2e-05:0,3,34	0/0:14,0:14:0.999969,3.1e-05,0:0,42,296	0/0:45,0:45:1,0,0:0,135,416	0/0:17,0:17:0.999996,4e-06,0:0,51,325	0/1:6,5:11:0,1,0:119,0,79	0/1:1,1:2:0.003145,0.996792,6.3e-05:28,0,33
chr12	7791959	chr12_7791959_T_G	T	G	.	PASS	AF=0.423077;DP=246;NS=13;AN=26;MAF=0.423077;AC=11;AC_Het=7;AC_Hom=4;AC_Hemi=0;HWE=1	GT:AD:DP:GP:PL	0/0:1,0:1:0.54984,0.449868,0.000292:0,3,31	0/1:1,4:5:0,0.998355,0.001645:118,0,24	1/1:0,15:15:0,7.5e-05,0.999925:326,45,0	0/1:1,9:10:0,0.857278,0.142722:200,0,4	1/1:0,7:7:0,0.018738,0.981262:184,21,0	0/1:2,2:4:2.5e-05,0.999974,2e-06:44,0,54	0/0:6,0:6:0.97507,0.02493,0:0,18,188	0/0:4,0:4:0.907219,0.092781,0:0,12,138	0/1:7,5:12:0,1,0:99,0,179	0/1:27,17:44:0,1,0:220,0,335	0/1:16,10:26:0,1,0:200,0,283	0/1:44,60:104:0,1,0:366,0,329	0/0:8,0:8:0.993649,0.006351,0:0,24,221
chr12	7793093	chr12_7793093_T_C	T	C	.	PASS	AF=0.192308;DP=250;NS=13;AN=26;MAF=0.192308;AC=5;AC_Het=5;AC_Hom=0;AC_Hemi=0;HWE=1	GT:AD:DP:GP:PL	0/1:27,7:34:0,1,0:92,0,314	0/0:2,0:2:0.889942,0.110058,0:0,6,60	0/0:15,1:16:0.996175,0.003825,0:0,21,269	0/0:9,0:9:0.999035,0.000965,0:0,27,175	0/0:7,0:7:0.99615,0.00385,0:0,21,211	0/0:8,0:8:0.998072,0.001928,0:0,24,226	0/1:1,1:2:0.000808,0.998996,0.000197:34,0,28	0/1:0,1:1:0.000646,0.801186,0.198168:37,3,0	0/1:17,2:19:0.159449,0.840551,0:10,0,303	0/0:38,1:39:1,0,0:0,92,388	0/1:17,3:20:0.004331,0.995669,0:27,0,303	0/0:82,3:85:1,0,0:0,178,403	0/0:8,0:8:0.998072,0.001928,0:0,24,206
chr12	7793233	chr12_7793233_G_A	G	A	.	PASS	AF=0.384615;DP=273;NS=13;AN=26;MAF=0.384615;AC=10;AC_Het=10;AC_Hom=0;AC_Hemi=0;HWE=0.0747611	GT:AD:DP:GP:PL	0/0:38,0:38:1,0,0:0,114,413	0/0:5,0:5:0.959713,0.040287,0:0,15,155	0/1:4,5:9:0,1,0:137,0,82	0/1:1,4:5:0,0.998649,0.001351:107,0,24	0/1:2,3:5:0,0.999995,5e-06:88,0,48	0/1:14,2:16:0.032027,0.967973,0:14,0,272	0/0:5,0:5:0.959713,0.040287,0:0,15,171	0/1:0,1:1:8.9e-05,0.598143,0.401768:40,3,0	0/1:13,11:24:0,1,0:185,0,239	0/1:28,11:39:0,1,0:174,0,289	0/1:18,7:25:0,1,0:135,0,265	0/1:47,48:95:0,1,0:355,0,348	0/1:5,1:6:0.004741,0.995259,0:22,0,117
chr12	7793238	chr12_7793238_A_G	A	G	.	PASS	AF=0.461538;DP=245;NS=13;AN=26;MAF=0.461538;AC=12;AC_Het=12;AC_Hom=0;AC_Hemi=0;HWE=0.00569121	GT:AD:DP:GP:PL	0/1:22,9:31:0,1,0:150,0,322	0/1:3,1:4:0.002957,0.997043,0:23,0,97	0/1:5,1:6:0.011721,0.988279,0:17,0,150	0/1:2,3:5:0,0.999999,1e-06:79,0,59	0/1:4,1:5:0.014666,0.985334,0:16,0,94	0/1:11,2:13:0.00013,0.99987,0:37,0,247	0/0:4,0:4:0.903698,0.096302,0:0,12,142	0/1:0,1:1:8e-05,0.539752,0.460168:39,3,0	0/1:18,3:21:0.000462,0.999538,0:31,0,292	0/1:32,4:36:0.151804,0.848196,0:5,0,293	0/1:19,2:21:0.405634,0.594366,0:0,1,298	0/1:69,23:92:0,1,0:123,0,340	0/1:5,1:6:0.003739,0.996261,0:22,0,111
chr12	7793338	chr12_7793338_A_G	A	G	.	PASS	AF=0.384615;DP=199;NS=13;AN=26;MAF=0.384615;AC=10;AC_Het=10;AC_Hom=0;AC_Hemi=0;HWE=0.0747611	GT:AD:DP:GP:PL	0/1:13,11:24:0,1,0:182,0,250	0/0:3,0:3:0.851111,0.148889,0:0,9,101	0/1:5,1:6:0.022379,0.977621,0:15,0,151	0/0:3,0:3:0.851111,0.148889,0:0,9,92	0/0:3,0:3:0.851111,0.148889,0:0,9,99	0/1:4,2:6:4e-06,0.999996,0:53,0,109	0/1:0,1:1:0.000211,0.588193,0.411596:36,3,0	0/1:1,1:2:0.00036,0.999361,0.000279:33,0,31	0/1:10,1:11:0.127608,0.872392,0:7,0,190	0/1:24,5:29:1.4e-05,0.999986,0:47,0,285	0/1:12,2:14:0.004229,0.995771,0:22,0,253	0/1:49,40:89:0,1,0:322,0,308	0/1:6,2:8:3.5e-05,0.999965,0:43,0,137
chr12	7793956	chr12_7793956_T_C	T	C	.	PASS	AF=0.307692;DP=270;NS=13;AN=26;MAF=0.307692;AC=8;AC_Het=8;AC_Hom=0;AC_Hemi=0;HWE=0.244302	GT:AD:DP:GP:PL	0/1:24,4:28:0.001515,0.998485,0:29,0,327	0/1:4,2:6:0.001373,0.998627,0:29,0,116	0/1:10,2:12:0.00583,0.99417,0:23,0,228	0/1:4,2:6:0.000662,0.999338,0:32,0,116	0/1:4,1:5:0.008639,0.991361,0:21,0,121	0/1:5,2:7:3e-06,0.999997,0:55,0,119	0/1:4,2:6:2e-06,0.999998,0:58,0,121	0/0:2,0:2:0.812694,0.187306,0:0,6,73	0/0:17,1:18:0.966002,0.033998,0:0,14,303	0/0:50,4:54:0.999793,0.000207,0:0,36,341	0/0:31,1:32:0.999999,1e-06,0:0,61,372	0/0:81,5:86:1,0,0:0,141,373	0/1:5,3:8:0,1,0:85,0,136
chr12	7812358	chr12_7812358_G_A	G	A	.	PASS	AF=0.181818;DP=192;NS=11;AN=22;MAF=0.181818;AC=4;AC_Het=4;AC_Hom=0;AC_Hemi=0;HWE=1	GT:AD:DP:GP:PL	0/0:24,1:25:0.999995,5e-06,0:0,50,309	0/1:2,1:3:0.009092,0.990908,0:24,0,59	0/0:9,1:10:0.814054,0.185946,0:0,3,184	0/0:1,0:1:0.812155,0.187832,1.4e-05:0,3,35	0/0:2,0:2:0.896349,0.103651,0:0,6,69	./.:0,0:0:0.659611,0.305107,0.035282:0,0,0	0/0:2,0:2:0.896349,0.103651,0:0,6,54	./.:0,0:0:0.659611,0.305107,0.035282:0,0,0	0/1:4,1:5:0.351018,0.648982,0:6,0,102	0/0:17,1:18:0.994437,0.005563,0:0,19,219	0/1:7,1:8:0.148813,0.851187,0:11,0,164	0/1:90,24:114:4e-06,0.999996,0:58,0,291	0/0:3,0:3:0.945342,0.054658,0:0,9,81
chr12	7812399	chr12_7812399_C_A	C	A	.	PASS	AF=0.181818;DP=222;NS=11;AN=22;MAF=0.181818;AC=4;AC_Het=4;AC_Hom=0;AC_Hemi=0;HWE=1	GT:AD:DP:GP:PL	0/1:8,12:20:0,1,0:243,0,115	0/1:3,1:4:0.010346,0.989654,0:23,0,91	0/0:16,1:17:0.998124,0.001876,0:0,24,251	0/1:5,1:6:0.049989,0.950011,0:16,0,113	0/0:2,0:2:0.892114,0.107886,0:0,6,71	./.:0,0:0:0.648406,0.313662,0.037933:0,0,0	./.:0,0:0:0.648406,0.313662,0.037933:0,0,0	0/0:1,0:1:0.805228,0.19476,1.2e-05:0,3,36	0/0:7,0:7:0.996235,0.003765,0:0,21,173	0/0:23,0:23:1,0,0:0,69,353	0/0:6,0:6:0.992499,0.007501,0:0,18,179	0/1:99,28:127:0,1,0:132,0,292	0/0:4,0:4:0.970654,0.029346,0:0,12,103
chr12	7812614	chr12_7812614_T_C	T	C	.	PASS	AF=0.136364;DP=90;NS=11;AN=22;MAF=0.136364;AC=3;AC_Het=3;AC_Hom=0;AC_Hemi=0;HWE=1	GT:AD:DP:GP:PL	0/1:5,5:10:2e-06,0.999997,0:60,0,53	0/0:1,0:1:0.832112,0.16788,9e-06:0,3,36	0/1:6,2:8:0.087466,0.912534,0:14,0,119	0/0:1,0:1:0.831895,0.167836,0.000269:0,3,21	0/0:2,0:2:0.908369,0.091631,0:0,6,74	./.:0,0:0:0.69242,0.279396,0.028184:0,0,0	0/0:1,0:1:0.832097,0.167877,2.7e-05:0,3,31	./.:0,0:0:0.69242,0.279396,0.028184:0,0,0	0/0:3,0:3:0.951985,0.048015,0:0,9,82	0/1:7,2:9:0.002594,0.997406,0:30,0,142	0/0:3,0:3:0.951985,0.048015,0:0,9,65	0/0:47,3:50:1,0,0:0,104,322	0/0:2,0:2:0.908369,0.091631,0:0,6,58
chr12	7820427	chr12_7820427_T_C	T	C	.	PASS	AF=0.5;DP=228;NS=13;AN=26;MAF=0.5;AC=13;AC_Het=5;AC_Hom=8;AC_Hemi=0;HWE=0.577624	GT:AD:DP:GP:PL	0/0:20,0:20:0.999998,2e-06,0:0,60,360	0/1:3,3:6:0,1,0:89,0,93	0/1:1,10:11:0,0.862896,0.137104:245,0,5	0/1:9,8:17:0,1,0:176,0,221	0/1:5,4:9:0,1,0:104,0,145	0/1:3,4:7:0,1,0:106,0,77	1/1:0,3:3:0,0.203292,0.796708:114,9,0	1/1:0,5:5:0,0.059965,0.940035:170,15,0	0/0:12,0:12:0.999522,0.000478,0:0,36,287	0/0:33,0:33:1,0,0:0,99,399	0/0:12,0:12:0.999522,0.000478,0:0,36,284	1/1:0,85:85:0,0,1:450,256,0	1/1:0,8:8:0,0.007911,0.992089:227,24,0
chr12	7831593	chr12_7831593_A_T	A	T	.	PASS	AF=0.458333;DP=181;NS=12;AN=24;MAF=0.458333;AC=11;AC_Het=3;AC_Hom=8;AC_Hemi=0;HWE=0.103129	GT:AD:DP:GP:PL	1/1:0,13:13:0,0.000307,0.999693:296,39,0	1/1:0,2:2:0,0.385995,0.614005:70,6,0	1/1:1,17:18:0,0.029515,0.970485:296,19,0	0/1:7,1:8:0.015834,0.984166,0:16,0,193	0/1:4,2:6:4e-06,0.999996,0:52,0,119	./.:0,0:0:0.310247,0.493502,0.196251:0,0,0	0/0:1,0:1:0.556876,0.442901,0.000222:0,3,32	1/1:0,2:2:0,0.385995,0.614005:66,6,0	0/0:13,0:13:0.999806,0.000194,0:0,39,287	0/0:28,0:28:1,0,0:0,84,391	0/0:20,0:20:0.999998,2e-06,0:0,60,345	0/1:35,27:62:0,1,0:285,0,318	0/0:8,0:8:0.993825,0.006175,0:0,24,213
chr12	7834427	chr12_7834427_A_C	A	C	.	PASS	AF=0.384615;DP=173;NS=13;AN=26;MAF=0.384615;AC=10;AC_Het=2;AC_Hom=8;AC_Hemi=0;HWE=0.0196258	GT:AD:DP:GP:PL	0/0:4,0:4:0.933446,0.066554,0:0,12,137	0/0:6,0:6:0.982488,0.017512,0:0,18,187	1/1:0,12:12:0,0.000855,0.999145:294,36,0	1/1:0,6:6:0,0.051937,0.948063:146,18,0	1/1:0,2:2:1e-06,0.467105,0.532894:62,6,0	0/0:3,0:3:0.875198,0.124802,0:0,9,98	0/1:2,2:4:2e-05,0.999978,2e-06:46,0,52	1/1:0,2:2:1e-06,0.467105,0.532894:63,6,0	0/0:14,0:14:0.99993,7e-05,0:0,42,289	0/0:34,0:34:1,0,0:0,102,368	0/0:15,0:15:0.999965,3.5e-05,0:0,45,291	0/1:10,21:31:0,1,0:220,0,153	0/0:2,0:2:0.778089,0.221911,0:0,6,65
chr12	7834429	chr12_7834429_C_G	C	G	.	PASS	AF=0.538462;DP=201;NS=13;AN=26;MAF=0.461538;AC=14;AC_Het=6;AC_Hom=8;AC_Hemi=0;HWE=1	GT:AD:DP:GP:PL	1/1:0,4:4:0,0.11157,0.88843:131,12,0	0/0:5,0:5:0.941437,0.058563,0:0,15,149	0/1:4,11:15:0,1,0:236,0,93	1/1:0,5:5:0,0.05908,0.94092:136,15,0	1/1:0,2:2:0,0.334368,0.665632:72,6,0	0/0:3,0:3:0.80075,0.19925,0:0,9,91	0/1:7,2:9:8.4e-05,0.999916,0:38,0,173	1/1:0,2:2:0,0.334368,0.665632:62,6,0	0/1:12,1:13:0.4506,0.5494,0:0,2,243	0/1:29,5:34:1.6e-05,0.999984,0:45,0,286	0/1:12,4:16:0,1,0:85,0,243	0/1:60,22:82:0,1,0:151,0,344	0/0:10,0:10:0.99806,0.00194,0:0,30,248
chr12	7838963	chr12_7838963_T_G	T	G	.	PASS	AF=0.269231;DP=319;NS=13;AN=26;MAF=0.269231;AC=7;AC_Het=3;AC_Hom=4;AC_Hemi=0;HWE=0.165217	GT:AD:DP:GP:PL	0/0:42,0:42:1,0,0:0,126,412	0/0:6,0:6:0.988745,0.011255,0:0,18,184	0/0:9,0:9:0.998579,0.001421,0:0,27,214	1/1:0,5:5:0,0.146435,0.853565:158,15,0	1/1:0,5:5:0,0.146435,0.853565:135,15,0	0/0:5,0:5:0.977739,0.022261,0:0,15,171	0/0:2,0:2:0.845921,0.154079,0:0,6,67	0/0:4,0:4:0.956448,0.043552,0:0,12,139	0/1:15,11:26:0,1,0:226,0,282	0/1:28,21:49:0,1,0:304,0,336	0/1:13,10:23:0,1,0:225,0,259	0/0:55,0:55:1,0,0:0,166,372	0/0:8,0:8:0.997162,0.002838,0:0,24,215
chr12	7839951	chr12_7839951_A_T	A	T	.	PASS	AF=0.115385;DP=239;NS=13;AN=26;MAF=0.115385;AC=3;AC_Het=3;AC_Hom=0;AC_Hemi=0;HWE=1	GT:AD:DP:GP:PL	0/0:29,0:29:1,0,0:0,87,392	0/0:3,0:3:0.964978,0.035022,0:0,9,109	0/1:15,6:21:0,1,0:130,0,288	0/0:9,0:9:0.999433,0.000567,0:0,27,251	0/0:11,0:11:0.999858,0.000142,0:0,33,289	0/0:1,0:1:0.873225,0.126769,6e-06:0,3,35	0/1:0,1:1:0.005979,0.868007,0.126014:30,3,0	0/1:4,1:5:0.021509,0.978491,0:22,0,116	0/0:24,0:24:1,0,0:0,72,400	0/0:41,0:41:1,0,0:0,123,428	0/0:23,0:23:1,0,0:0,69,377	0/0:68,0:68:1,0,0:0,205,417	0/0:3,0:3:0.964978,0.035022,0:0,9,113
chr12	7843452	chr12_7843452_A_T	A	T	.	PASS	AF=0.25;DP=183;NS=12;AN=24;MAF=0.25;AC=6;AC_Het=6;AC_Hom=0;AC_Hemi=0;HWE=0.529258	GT:AD:DP:GP:PL	0/1:21,3:24:0.002775,0.997225,0:27,0,301	0/1:0,2:2:0,0.568654,0.431346:75,6,0	0/1:3,11:14:0,1,0:243,0,62	0/0:8,0:8:0.997046,0.002954,0:0,24,215	0/1:1,1:2:0.000663,0.999261,7.6e-05:33,0,34	0/0:3,0:3:0.913398,0.086602,0:0,9,100	0/1:5,1:6:0.077632,0.922368,0:12,0,122	0/0:2,0:2:0.840599,0.159401,0:0,6,66	0/0:13,0:13:0.999907,9.3e-05,0:0,39,282	0/0:30,0:30:1,0,0:0,90,389	0/0:18,0:18:0.999997,3e-06,0:0,54,339	0/1:27,34:61:0,1,0:284,0,288	./.:0,0:0:0.525661,0.398728,0.075611:0,0,0
chr12	7843547	chr12_7843547_T_C	T	C	.	PASS	AF=0.115385;DP=231;NS=13;AN=26;MAF=0.115385;AC=3;AC_Het=1;AC_Hom=2;AC_Hemi=0;HWE=0.12	GT:AD:DP:GP:PL	0/0:29,0:29:1,0,0:0,87,376	0/0:4,0:4:0.986256,0.013744,0:0,12,138	0/0:18,0:18:0.999999,1e-06,0:0,54,342	0/0:14,0:14:0.999986,1.4e-05,0:0,42,270	0/0:6,0:6:0.996528,0.003472,0:0,18,173	0/1:7,1:8:0.102956,0.897044,0:16,0,179	0/0:11,0:11:0.999891,0.000109,0:0,33,244	1/1:0,5:5:0,0.359204,0.640796:166,15,0	0/0:24,0:24:1,0,0:0,72,367	0/0:40,0:40:1,0,0:0,120,407	0/0:13,0:13:0.999973,2.7e-05,0:0,39,290	0/0:56,0:56:1,0,0:0,169,378	0/0:2,0:2:0.947199,0.052801,0:0,6,64
chr12	7843716	chr12_7843716_C_T	C	T	.	PASS	AF=0.423077;DP=167;NS=13;AN=26;MAF=0.423077;AC=11;AC_Het=7;AC_Hom=4;AC_Hemi=0;HWE=1	GT:AD:DP:GP:PL	0/0:7,0:7:0.988681,0.011319,0:0,21,158	0/0:1,0:1:0.577072,0.42283,9.8e-05:0,3,35	0/1:11,1:12:0.468764,0.531236,0:0,1,243	1/1:0,8:8:0,0.010549,0.989451:235,24,0	0/1:7,5:12:0,1,0:134,0,148	1/1:0,2:2:0,0.405602,0.594398:69,6,0	0/1:6,2:8:5.4e-05,0.999946,0:41,0,156	0/0:1,0:1:0.577093,0.422846,6.2e-05:0,3,37	0/1:11,6:17:0,1,0:143,0,186	0/1:28,14:42:0,1,0:238,0,304	0/1:17,15:32:0,1,0:274,0,288	0/1:9,9:18:0,1,0:121,0,164	0/0:6,0:6:0.977616,0.022384,0:0,18,171
chr12	7843930	chr12_7843930_G_A	G	A	.	PASS	AF=0.153846;DP=224;NS=13;AN=26;MAF=0.153846;AC=4;AC_Het=2;AC_Hom=2;AC_Hemi=0;HWE=0.234783	GT:AD:DP:GP:PL	0/0:17,0:17:0.999997,3e-06,0:0,51,334	0/0:4,0:4:0.97714,0.02286,0:0,12,111	0/0:21,0:21:1,0,0:0,63,365	0/0:7,0:7:0.997084,0.002916,0:0,21,203	0/1:2,6:8:0,0.999993,7e-06:171,0,41	0/1:8,2:10:0.000217,0.999783,0:41,0,173	0/0:4,0:4:0.97714,0.02286,0:0,12,136	0/0:3,0:3:0.955302,0.044698,0:0,9,109	0/0:12,0:12:0.999909,9.1e-05,0:0,36,281	0/0:40,0:40:1,0,0:0,120,400	0/0:21,0:21:1,0,0:0,63,371	1/1:0,71:71:0,0,1:438,214,0	0/0:6,0:6:0.994186,0.005814,0:0,18,177
chr12	7849812	chr12_7849812_G_T	G	T	.	PASS	AF=0.333333;DP=121;NS=12;AN=24;MAF=0.333333;AC=8;AC_Het=8;AC_Hom=0;AC_Hemi=0;HWE=0.216045	GT:AD:DP:GP:PL	0/1:10,1:11:0.276649,0.723351,0:4,0,198	0/0:1,0:1:0.648204,0.345957,0.005839:0,3,15	0/1:6,3:9:2.5e-05,0.999975,0:46,0,113	0/0:5,0:5:0.967721,0.032279,0:0,15,136	0/1:5,4:9:0,1,0:100,0,104	0/0:2,0:2:0.789355,0.210644,0:0,6,65	./.:0,0:0:0.425115,0.453787,0.121098:0,0,0	0/1:2,1:3:0.00374,0.996259,1e-06:24,0,57	0/1:14,2:16:0.166771,0.833229,0:7,0,236	0/1:28,4:32:0.012152,0.987848,0:19,0,282	0/1:10,4:14:0,1,0:67,0,188	0/1:13,4:17:5.7e-05,0.999943,0:42,0,213	0/0:2,0:2:0.789355,0.210644,1e-06:0,6,53
chr12	7849884	chr12_7849884_G_T	G	T	.	PASS	AF=0.153846;DP=165;NS=13;AN=26;MAF=0.153846;AC=4;AC_Het=4;AC_Hom=0;AC_Hemi=0;HWE=1	GT:AD:DP:GP:PL	0/0:16,1:17:0.994734,0.005266,0:0,18,242	0/0:4,0:4:0.978808,0.021192,0:0,12,134	0/0:5,0:5:0.98929,0.01071,0:0,15,133	0/1:8,1:9:0.425048,0.574952,0:6,0,178	0/0:7,0:7:0.997301,0.002699,0:0,21,209	0/0:4,0:4:0.978808,0.021192,0:0,12,120	0/0:1,0:1:0.852355,0.147639,5e-06:0,3,37	0/0:2,0:2:0.920297,0.079703,0:0,6,66	0/0:20,0:20:1,0,0:0,60,354	0/1:34,7:41:0,1,0:70,0,327	0/0:17,1:18:0.995828,0.004172,0:0,19,254	0/1:28,4:32:0.000464,0.999536,0:38,0,243	0/1:4,1:5:0.028364,0.971636,0:20,0,102
chr12	7849971	chr12_7849971_G_A	G	A	.	PASS	AF=0.230769;DP=265;NS=13;AN=26;MAF=0.230769;AC=6;AC_Het=6;AC_Hom=0;AC_Hemi=0;HWE=1	GT:AD:DP:GP:PL	0/1:22,8:30:0,1,0:133,0,326	0/1:2,1:3:0.001137,0.998863,0:31,0,61	0/0:27,2:29:0.98619,0.01381,0:0,17,343	0/1:11,2:13:7.4e-05,0.999926,0:43,0,251	0/0:12,1:13:0.538203,0.461797,0:1,0,253	0/0:2,0:2:0.850607,0.149393,0:0,6,70	0/0:1,0:1:0.740036,0.25995,1.4e-05:0,3,38	0/0:1,0:1:0.740038,0.259951,1.1e-05:0,3,39	0/1:19,2:21:0.370353,0.629647,0:4,0,320	0/0:52,3:55:1,0,0:0,64,371	0/1:23,3:26:0.007341,0.992659,0:23,0,323	0/0:64,0:64:1,0,0:0,193,416	0/1:4,1:5:0.007165,0.992835,0:23,0,134
chr12	7861054	chr12_7861054_C_T	C	T	.	PASS	AF=0.269231;DP=270;NS=13;AN=26;MAF=0.269231;AC=7;AC_Het=5;AC_Hom=2;AC_Hemi=0;HWE=1	GT:AD:DP:GP:PL	1/1:0,27:27:0,0,1:394,81,0	0/0:8,0:8:0.997038,0.002962,0:0,24,233	0/0:25,0:25:1,0,0:0,75,388	0/1:4,4:8:0,1,0:114,0,106	0/1:13,2:15:0.000542,0.999458,0:34,0,268	0/0:5,0:5:0.976783,0.023217,0:0,15,160	0/0:4,0:4:0.954619,0.045381,0:0,12,122	0/0:3,0:3:0.913178,0.086822,0:0,9,103	0/1:8,12:20:0,1,0:241,0,164	0/1:15,21:36:0,1,0:315,0,243	0/1:13,6:19:0,1,0:127,0,248	0/0:93,0:93:1,0,0:0,280,441	0/0:7,0:7:0.994093,0.005907,0:0,21,166
chr12	7861983	chr12_7861983_G_A	G	A	.	PASS	AF=0.461538;DP=239;NS=13;AN=26;MAF=0.461538;AC=12;AC_Het=6;AC_Hom=6;AC_Hemi=0;HWE=1	GT:AD:DP:GP:PL	0/0:27,0:27:1,0,0:0,81,380	1/1:0,4:4:0,0.1288,0.8712:147,12,0	1/1:0,10:10:0,0.002305,0.997695:249,30,0	0/1:6,6:12:0,1,0:160,0,124	0/1:4,2:6:7e-06,0.999993,0:49,0,127	0/0:3,0:3:0.825518,0.174482,0:0,9,114	0/1:1,2:3:2e-06,0.999324,0.000674:55,0,28	0/0:4,0:4:0.904421,0.095579,0:0,12,131	0/1:8,5:13:0,1,0:125,0,204	0/1:11,14:25:0,1,0:255,0,224	0/1:6,12:18:0,1,0:252,0,144	0/0:109,2:111:1,0,0:0,295,460	1/1:0,3:3:0,0.228209,0.771791:96,9,0
chr12	7864843	chr12_7864843_T_C	T	C	.	PASS	AF=0.291667;DP=143;NS=12;AN=24;MAF=0.291667;AC=7;AC_Het=7;AC_Hom=0;AC_Hemi=0;HWE=0.487414	GT:AD:DP:GP:PL	0/1:1,5:6:0,0.945514,0.054486:110,0,7	0/1:0,1:1:0.001392,0.63445,0.364158:29,3,0	0/1:3,9:12:0,0.999999,1e-06:139,0,54	0/1:0,1:1:0.000221,0.635194,0.364585:37,3,0	0/1:0,1:1:0.001106,0.634632,0.364262:30,3,0	0/0:2,0:2:0.777013,0.222987,0:0,6,78	0/0:3,0:3:0.874517,0.125483,0:0,9,103	0/0:2,0:2:0.777013,0.222987,0:0,6,70	0/1:16,5:21:0,1,0:69,0,266	0/0:31,4:35:0.998366,0.001634,0:0,28,364	0/0:14,1:15:0.965927,0.034073,0:0,15,284	0/1:35,9:44:0,1,0:114,0,337	./.:0,0:0:0.403652,0.463368,0.13298:0,0,0
chr12	7865055	chr12_7865055_C_T	C	T	.	PASS	AF=0.269231;DP=247;NS=13;AN=26;MAF=0.269231;AC=7;AC_Het=5;AC_Hom=2;AC_Hemi=0;HWE=1	GT:AD:DP:GP:PL	0/1:9,3:12:1.8e-05,0.999982,0:49,0,169	0/0:4,0:4:0.956176,0.043824,0:0,12,108	0/1:21,5:26:0,1,0:75,0,321	0/0:11,0:11:0.999642,0.000358,0:0,33,285	0/0:8,0:8:0.997144,0.002856,0:0,24,192	0/1:1,1:2:0.016925,0.982788,0.000287:19,0,28	0/1:1,1:2:0.000545,0.999223,0.000232:34,0,29	0/1:4,1:5:0.033449,0.966551,0:16,0,120	0/0:21,0:21:1,0,0:0,63,356	0/0:52,0:52:1,0,0:0,157,426	0/0:22,0:22:1,0,0:0,66,372	0/0:74,0:74:1,0,0:0,223,410	1/1:0,8:8:0,0.02086,0.97914:219,24,0
chr12	7865229	chr12_7865229_C_T	C	T	.	PASS	AF=0.153846;DP=188;NS=13;AN=26;MAF=0.153846;AC=4;AC_Het=2;AC_Hom=2;AC_Hemi=0;HWE=0.234783	GT:AD:DP:GP:PL	0/0:5,0:5:0.986728,0.013272,0:0,15,104	0/1:0,3:3:0,0.537368,0.462632:103,9,0	0/0:17,0:17:0.999997,3e-06,0:0,51,318	0/0:7,0:7:0.996649,0.003351,0:0,21,205	0/0:6,0:6:0.993319,0.006681,0:0,18,171	0/0:4,0:4:0.973803,0.026197,0:0,12,137	0/1:3,2:5:3e-05,0.99997,0:49,0,89	0/0:2,0:2:0.902844,0.097156,0:0,6,81	0/0:13,0:13:0.999947,5.3e-05,0:0,39,245	0/0:38,0:38:1,0,0:0,114,404	0/0:18,0:18:0.999998,2e-06,0:0,54,335	0/0:59,0:59:1,0,0:0,178,426	1/1:0,11:11:0,0.004516,0.995484:269,33,0
chr12	7866284	chr12_7866284_A_T	A	T	.	PASS	AF=0.346154;DP=243;NS=13;AN=26;MAF=0.346154;AC=9;AC_Het=7;AC_Hom=2;AC_Hemi=0;HWE=1	GT:AD:DP:GP:PL	1/1:0,20:20:0,4e-06,0.999996:216,60,0	0/0:3,0:3:0.88664,0.11336,0:0,9,88	0/1:14,9:23:0,1,0:157,0,253	0/1:2,2:4:2e-06,0.999998,0:58,0,61	0/1:1,1:2:0.015297,0.984502,0.000201:18,0,31	0/0:1,0:1:0.661591,0.338354,5.5e-05:0,3,35	0/1:4,1:5:0.234691,0.765309,0:5,0,95	0/0:3,0:3:0.88664,0.11336,0:0,9,98	0/1:12,1:13:0.444592,0.555408,0:1,0,242	0/0:37,0:37:1,0,0:0,111,400	0/0:23,0:23:1,0,0:0,69,374	0/1:58,44:102:0,1,0:153,0,344	0/1:6,1:7:0.073054,0.926946,0:11,0,150
chr12	7867151	chr12_7867151_T_C	T	C	.	PASS	AF=0.346154;DP=253;NS=13;AN=26;MAF=0.346154;AC=9;AC_Het=7;AC_Hom=2;AC_Hemi=0;HWE=1	GT:AD:DP:GP:PL	1/1:0,5:5:0,0.109208,0.890792:93,15,0	0/1:6,3:9:7e-06,0.999993,0:51,0,170	0/1:14,2:16:0.406479,0.593521,0:2,0,275	0/1:8,12:20:0,1,0:137,0,172	0/0:12,1:13:0.615588,0.384412,0:0,2,232	0/1:1,1:2:0.01223,0.987369,0.000401:19,0,28	0/1:5,1:6:0.019449,0.980551,0:17,0,150	0/1:3,1:4:0.058473,0.941527,0:12,0,100	0/0:15,0:15:0.999969,3.1e-05,0:0,45,311	0/0:33,1:34:1,0,0:0,78,400	0/0:14,0:14:0.999938,6.2e-05,0:0,42,287	0/0:97,11:108:1,0,0:0,87,351	0/1:5,2:7:0.000104,0.999896,0:40,0,144
chr12	7868451	chr12_7868451_T_C	T	C	.	PASS	AF=0.416667;DP=143;NS=12;AN=24;MAF=0.416667;AC=10;AC_Het=6;AC_Hom=4;AC_Hemi=0;HWE=1	GT:AD:DP:GP:PL	0/1:0,1:1:0.001679,0.54844,0.449881:26,3,0	0/0:7,0:7:0.987346,0.012654,0:0,21,197	0/0:14,1:15:0.863067,0.136933,0:0,10,245	1/1:0,8:8:0,0.009434,0.990566:182,24,0	1/1:0,3:3:0,0.233578,0.766422:98,9,0	0/0:3,0:3:0.82983,0.17017,0:0,9,106	0/1:2,3:5:0,1,0:84,0,61	0/0:2,0:2:0.709152,0.290848,0:0,6,64	0/1:8,2:10:0.000493,0.999507,0:31,0,195	0/1:15,3:18:4.8e-05,0.999952,0:41,0,258	0/1:8,5:13:0,1,0:92,0,184	0/1:47,11:58:0,1,0:117,0,340	./.:0,0:0:0.301802,0.495126,0.203072:0,0,0
chr12	7869568	chr12_7869568_G_A	G	A	.	PASS	AF=0.192308;DP=249;NS=13;AN=26;MAF=0.192308;AC=5;AC_Het=5;AC_Hom=0;AC_Hemi=0;HWE=1	GT:AD:DP:GP:PL	0/0:22,2:24:0.976887,0.023113,0:0,14,229	0/0:9,0:9:0.998925,0.001075,0:0,27,240	0/0:17,2:19:0.695912,0.304088,0:0,1,298	0/1:12,2:14:0.000653,0.999347,0:34,0,239	0/1:9,4:13:0,1,0:90,0,177	0/1:2,1:3:0.001449,0.998551,0:31,0,66	0/0:3,0:3:0.935539,0.064461,0:0,9,93	0/0:5,0:5:0.983066,0.016934,0:0,15,161	0/1:12,3:15:7e-06,0.999993,0:54,0,251	0/0:31,1:32:0.999999,1e-06,0:0,56,352	0/1:14,2:16:0.005901,0.994099,0:25,0,262	0/0:95,0:95:1,0,0:0,286,445	0/0:1,0:1:0.78392,0.216061,1.9e-05:0,3,35
chr12	7870844	chr12_7870844_C_T	C	T	.	PASS	AF=0.153846;DP=263;NS=13;AN=26;MAF=0.153846;AC=4;AC_Het=4;AC_Hom=0;AC_Hemi=0;HWE=1	GT:AD:DP:GP:PL	0/0:11,0:11:0.999801,0.000199,0:0,33,262	0/0:2,0:2:0.907711,0.092289,0:0,6,77	0/0:20,2:22:0.763533,0.236467,0:0,1,306	0/0:15,1:16:0.941533,0.058467,0:0,8,292	0/0:13,0:13:0.99995,5e-05,0:0,39,300	0/1:7,1:8:0.073399,0.926601,0:15,0,187	0/1:2,6:8:0,0.99999,1e-05:153,0,40	0/1:5,1:6:0.019421,0.980579,0:21,0,152	0/1:11,2:13:0.007635,0.992365,0:25,0,229	0/0:37,1:38:1,0,0:0,74,383	0/0:19,2:21:0.896539,0.103461,0:0,5,306	0/0:97,1:98:1,0,0:0,272,451	0/0:7,0:7:0.996833,0.003167,0:0,21,204
chr12	7873213	chr12_7873213_A_C	A	C	.	PASS	AF=0.115385;DP=262;NS=13;AN=26;MAF=0.115385;AC=3;AC_Het=3;AC_Hom=0;AC_Hemi=0;HWE=1	GT:AD:DP:GP:PL	0/0:20,0:20:1,0,0:0,60,350	0/0:7,0:7:0.997914,0.002086,0:0,21,188	0/0:25,0:25:1,0,0:0,75,376	0/0:19,0:19:0.999999,1e-06,0:0,57,346	0/0:10,0:10:0.999739,0.000261,0:0,30,210	0/0:5,0:5:0.991709,0.008291,0:0,15,146	0/0:5,0:5:0.991709,0.008291,0:0,15,150	0/0:3,0:3:0.96764,0.03236,0:0,9,112	0/1:5,6:11:0,1,0:118,0,135	0/1:26,7:33:0,1,0:85,0,321	0/1:8,3:11:1e-06,0.999999,0:65,0,185	0/0:109,0:109:1,0,0:0,328,440	0/0:4,0:4:0.983554,0.016446,0:0,12,133
chr12	7875560	chr12_7875560_C_T	C	T	.	PASS	AF=0.115385;DP=203;NS=13;AN=26;MAF=0.115385;AC=3;AC_Het=3;AC_Hom=0;AC_Hemi=0;HWE=1	GT:AD:DP:GP:PL	0/0:21,0:21:1,0,0:0,63,307	0/0:2,0:2:0.930004,0.069996,0:0,6,55	0/1:18,5:23:0,1,0:78,0,265	0/0:14,0:14:0.999982,1.8e-05,0:0,42,310	0/0:14,0:14:0.999982,1.8e-05,0:0,42,278	0/0:3,0:3:0.963733,0.036267,0:0,9,93	0/0:1,0:1:0.869163,0.130834,2e-06:0,3,39	0/0:1,0:1:0.869164,0.130835,2e-06:0,3,41	0/1:21,3:24:0.003775,0.996225,0:29,0,286	0/0:43,4:47:0.998718,0.001282,0:0,24,336	0/1:10,4:14:0,1,0:82,0,188	0/0:36,0:36:1,0,0:0,108,329	0/0:3,0:3:0.963733,0.036267,0:0,9,91
chr12	7875601	chr12_7875601_T_C	T	C	.	PASS	AF=0.454545;DP=168;NS=11;AN=22;MAF=0.454545;AC=10;AC_Het=6;AC_Hom=4;AC_Hemi=0;HWE=1	GT:AD:DP:GP:PL	0/1:13,2:15:0.003235,0.996765,0:23,0,225	1/1:0,3:3:0,0.236327,0.763673:85,9,0	0/1:11,3:14:1e-06,0.999999,0:58,0,223	0/0:14,0:14:0.999901,9.9e-05,0:0,42,302	0/1:6,2:8:5.7e-05,0.999943,0:40,0,138	1/1:0,2:2:1e-06,0.382307,0.617692:61,6,0	./.:0,0:0:0.305973,0.494351,0.199676:0,0,0	0/0:1,0:1:0.5531,0.446809,9.1e-05:0,3,36	0/1:14,3:17:5e-06,0.999995,0:51,0,257	0/0:40,3:43:0.99441,0.00559,0:0,25,345	0/1:13,5:18:0,1,0:94,0,219	0/1:10,11:21:0,1,0:141,0,165	./.:0,0:0:0.305973,0.494351,0.199676:0,0,0
chr12	7877758	chr12_7877758_T_C	T	C	.	PASS	AF=0.458333;DP=147;NS=12;AN=24;MAF=0.458333;AC=11;AC_Het=3;AC_Hom=8;AC_Hemi=0;HWE=0.103129	GT:AD:DP:GP:PL	1/1:0,19:19:0,5e-06,0.999995:269,57,0	0/0:6,0:6:0.975289,0.024711,0:0,18,133	0/1:6,8:14:0,1,0:149,0,93	0/1:7,9:16:0,1,0:150,0,139	0/1:8,7:15:0,1,0:110,0,139	0/0:4,0:4:0.907976,0.092024,0:0,12,101	1/1:0,2:2:1.2e-05,0.381429,0.61856:49,6,0	./.:0,0:0:0.304961,0.494544,0.200496:0,0,0	0/0:5,0:5:0.951769,0.048231,0:0,15,107	0/0:17,0:17:0.999988,1.2e-05,0:0,51,285	0/0:17,0:17:0.999988,1.2e-05,0:0,51,285	1/1:0,26:26:0,0,1:276,78,0	1/1:0,6:6:0,0.037109,0.962891:145,18,0
chr12	7878934	chr12_7878934_G_A	G	A	.	PASS	AF=0.227273;DP=106;NS=11;AN=22;MAF=0.227273;AC=5;AC_Het=1;AC_Hom=4;AC_Hemi=0;HWE=0.037594	GT:AD:DP:GP:PL	0/0:7,0:7:0.99518,0.00482,0:0,21,140	0/0:1,0:1:0.76327,0.236584,0.000146:0,3,27	0/0:11,0:11:0.999697,0.000303,0:0,33,174	0/1:2,1:3:0.025053,0.974942,5e-06:18,0,45	1/1:0,4:4:0,0.287373,0.712627:103,12,0	./.:0,0:0:0.582749,0.361262,0.055989:0,0,0	0/0:1,0:1:0.76327,0.236584,0.000146:0,3,27	./.:0,0:0:0.582749,0.361262,0.055989:0,0,0	0/0:5,0:5:0.980996,0.019004,0:0,15,121	0/0:10,0:10:0.999395,0.000605,0:0,30,233	0/0:10,0:10:0.999395,0.000605,0:0,30,197	1/1:0,49:49:0,0,1:361,148,0	0/0:5,0:5:0.980996,0.019004,0:0,15,116
chr12	7882104	chr12_7882104_A_G	A	G	.	PASS	AF=0.291667;DP=177;NS=12;AN=24;MAF=0.291667;AC=7;AC_Het=3;AC_Hom=4;AC_Hemi=0;HWE=0.194508	GT:AD:DP:GP:PL	1/1:0,22:22:0,1e-06,0.999999:327,66,0	0/0:2,0:2:0.807459,0.192541,0:0,6,76	0/0:13,0:13:0.999884,0.000116,0:0,39,237	0/1:5,5:10:0,1,0:133,0,121	0/1:9,8:17:0,1,0:134,0,200	0/0:3,0:3:0.893475,0.106525,0:0,9,100	0/0:3,0:3:0.893475,0.106525,0:0,9,109	./.:0,0:0:0.458448,0.43728,0.104272:0,0,0	0/0:2,0:2:0.807459,0.192541,0:0,6,77	0/0:38,0:38:1,0,0:0,114,407	0/1:8,1:9:0.040884,0.959116,0:14,0,197	1/1:0,56:56:0,0,1:418,169,0	0/0:2,0:2:0.807459,0.192541,0:0,6,67
chr12	7882716	chr12_7882716_T_C	T	C	.	PASS	AF=0.125;DP=102;NS=12;AN=24;MAF=0.125;AC=3;AC_Het=3;AC_Hom=0;AC_Hemi=0;HWE=1	GT:AD:DP:GP:PL	0/1:1,2:3:0.000414,0.99818,0.001406:38,0,18	0/0:2,0:2:0.918771,0.081229,0:0,6,57	0/1:0,1:1:0.003803,0.846512,0.149685:31,3,0	0/1:2,1:3:0.004492,0.995507,1e-06:28,0,51	0/0:10,0:10:0.999655,0.000345,0:0,30,158	./.:0,0:0:0.722066,0.255358,0.022577:0,0,0	0/0:2,0:2:0.918769,0.081229,2e-06:0,6,42	0/0:1,0:1:0.849717,0.150249,3.3e-05:0,3,29	0/0:10,0:10:0.999655,0.000345,0:0,30,253	0/0:30,0:30:1,0,0:0,90,371	0/0:13,0:13:0.999957,4.3e-05,0:0,39,294	0/0:25,1:26:0.999996,4e-06,0:0,49,243	0/0:1,0:1:0.849737,0.150253,1.1e-05:0,3,34
chr12	7882758	chr12_7882758_C_T	C	T	.	PASS	AF=0.136364;DP=81;NS=11;AN=22;MAF=0.136364;AC=3;AC_Het=3;AC_Hom=0;AC_Hemi=0;HWE=1	GT:AD:DP:GP:PL	0/1:2,1:3:0.002191,0.997807,2e-06:31,0,46	0/0:2,0:2:0.916518,0.083482,0:0,6,52	./.:0,0:0:0.715545,0.260708,0.023747:0,0,0	0/0:2,0:2:0.916518,0.083482,0:0,6,54	0/0:6,0:6:0.99434,0.00566,0:0,18,159	./.:0,0:0:0.715545,0.260708,0.023747:0,0,0	0/0:2,0:2:0.916517,0.083481,2e-06:0,6,42	0/1:1,1:2:0.001096,0.998446,0.000458:34,0,23	0/1:5,1:6:0.017259,0.982741,0:22,0,147	0/0:26,0:26:1,0,0:0,78,383	0/0:12,0:12:0.999911,8.9e-05,0:0,36,280	0/0:18,0:18:0.999999,1e-06,0:0,54,197	0/0:1,0:1:0.845893,0.154098,9e-06:0,3,35
chr12	7883990	chr12_7883990_A_T	A	T	.	PASS	AF=0.136364;DP=100;NS=11;AN=22;MAF=0.136364;AC=3;AC_Het=1;AC_Hom=2;AC_Hemi=0;HWE=0.142857	GT:AD:DP:GP:PL	1/1:0,7:7:0,0.079112,0.920888:182,21,0	0/0:5,0:5:0.988761,0.011239,0:0,15,127	0/0:9,0:9:0.99929,0.00071,0:0,27,184	0/0:8,0:8:0.998581,0.001419,0:0,24,199	0/0:13,0:13:0.999956,4.4e-05,0:0,39,236	0/0:1,0:1:0.846044,0.153868,8.8e-05:0,3,25	0/1:0,1:1:0.018185,0.83073,0.151085:24,3,0	./.:0,0:0:0.715915,0.260405,0.02368:0,0,0	0/0:8,1:9:0.846523,0.153477,0:0,3,188	0/0:15,0:15:0.999989,1.1e-05,0:0,45,289	0/0:9,0:9:0.99929,0.00071,0:0,27,231	0/0:21,2:23:0.990013,0.009987,0:0,16,101	./.:0,0:0:0.715915,0.260405,0.02368:0,0,0
chr12	7888156	chr12_7888156_A_T	A	T	.	PASS	AF=0.454545;DP=180;NS=11;AN=22;MAF=0.454545;AC=10;AC_Het=4;AC_Hom=6;AC_Hemi=0;HWE=0.542748	GT:AD:DP:GP:PL	0/1:16,9:25:0,1,0:173,0,299	0/1:0,1:1:6.9e-05,0.515919,0.484011:39,3,0	1/1:0,17:17:0,1.6e-05,0.999984:321,51,0	0/1:6,2:8:2e-06,0.999998,0:55,0,170	0/0:6,0:6:0.971519,0.028481,0:0,18,189	./.:0,0:0:0.266212,0.499491,0.234297:0,0,0	./.:0,0:0:0.266212,0.499491,0.234297:0,0,0	0/0:1,0:1:0.515901,0.483985,0.000114:0,3,36	0/1:18,3:21:6e-06,0.999994,0:50,0,317	0/0:45,0:45:1,0,0:0,135,436	0/0:19,0:19:0.999996,4e-06,0:0,57,365	1/1:1,34:35:0,0,1:350,68,0	1/1:0,2:2:0,0.347666,0.652334:62,6,0
chr12	7888449	chr12_7888449_G_A	G	A	.	PASS	AF=0.125;DP=257;NS=12;AN=24;MAF=0.125;AC=3;AC_Het=3;AC_Hom=0;AC_Hemi=0;HWE=1	GT:AD:DP:GP:PL	0/0:33,1:34:1,0,0:0,73,381	0/0:2,0:2:0.931487,0.068513,0:0,6,75	0/0:22,2:24:0.94678,0.05322,0:0,7,289	0/1:7,9:16:0,1,0:225,0,166	0/0:12,0:12:0.999928,7.2e-05,0:0,36,293	0/1:0,1:1:0.001181,0.870728,0.128091:37,3,0	0/0:3,0:3:0.964529,0.035471,0:0,9,109	./.:0,0:0:0.759963,0.223591,0.016446:0,0,0	0/1:22,3:25:0.27489,0.72511,0:10,0,312	0/0:49,1:50:1,0,0:0,123,435	0/0:18,0:18:0.999999,1e-06,0:0,54,356	0/0:70,0:70:1,0,0:0,211,426	0/0:2,0:2:0.931487,0.068513,0:0,6,76
chr12	7893073	chr12_7893073_A_G	A	G	.	PASS	AF=0.458333;DP=139;NS=12;AN=24;MAF=0.458333;AC=11;AC_Het=5;AC_Hom=6;AC_Hemi=0;HWE=0.59387	GT:AD:DP:GP:PL	0/1:5,16:21:0,1,0:194,0,81	0/1:0,1:1:0.000188,0.528721,0.471091:35,3,0	1/1:0,5:5:0,0.065546,0.934454:131,15,0	0/1:3,2:5:1.1e-05,0.999989,0:47,0,78	0/0:13,0:13:0.999783,0.000217,0:0,39,287	0/1:1,3:4:0,0.997752,0.002248:88,0,23	1/1:0,4:4:0,0.123029,0.876971:136,12,0	./.:0,0:0:0.279654,0.498338,0.222008:0,0,0	0/0:7,0:7:0.98627,0.01373,0:0,21,189	0/0:29,0:29:1,0,0:0,87,361	0/0:11,0:11:0.999131,0.000869,0:0,33,260	1/1:2,31:33:0,5.4e-05,0.999946:340,46,0	0/1:1,5:6:0,0.991071,0.008929:134,0,17
chr12	7893106	chr12_7893106_T_C	T	C	.	PASS	AF=0.208333;DP=144;NS=12;AN=24;MAF=0.208333;AC=5;AC_Het=3;AC_Hom=2;AC_Hemi=0;HWE=0.403727	GT:AD:DP:GP:PL	0/0:24,0:24:1,0,0:0,72,335	0/1:1,2:3:0,0.999913,8.6e-05:66,0,32	0/0:13,0:13:0.999934,6.6e-05,0:0,39,260	0/0:8,0:8:0.99788,0.00212,0:0,24,154	0/0:8,0:8:0.99788,0.00212,0:0,24,208	0/0:3,0:3:0.936352,0.063648,0:0,9,87	0/1:2,1:3:0.004629,0.995371,0:26,0,61	./.:0,0:0:0.618146,0.336154,0.045701:0,0,0	0/0:8,0:8:0.99788,0.00212,0:0,24,216	0/0:19,0:19:0.999999,1e-06,0:0,57,327	0/0:9,0:9:0.998939,0.001061,0:0,27,228	1/1:2,37:39:0,0,1:374,76,0	0/1:1,6:7:0,0.935927,0.064073:126,0,3
chr12	7893152	chr12_7893152_T_C	T	C	.	PASS	AF=0.125;DP=175;NS=12;AN=24;MAF=0.125;AC=3;AC_Het=3;AC_Hom=0;AC_Hemi=0;HWE=1	GT:AD:DP:GP:PL	0/1:21,12:33:0,1,0:155,0,286	0/0:5,0:5:0.990792,0.009208,0:0,15,158	0/0:18,1:19:0.992905,0.007095,0:0,16,318	0/1:9,2:11:0.002407,0.997593,0:31,0,193	0/0:10,0:10:0.99971,0.00029,0:0,30,268	0/0:1,0:1:0.870545,0.129453,2e-06:0,3,41	0/0:1,0:1:0.870545,0.129453,2e-06:0,3,41	./.:0,0:0:0.75785,0.225392,0.016758:0,0,0	0/0:5,0:5:0.990792,0.009208,0:0,15,149	0/0:25,0:25:1,0,0:0,75,374	0/0:11,0:11:0.999855,0.000145,0:0,33,278	0/0:47,3:50:1,0,0:0,67,361	0/1:3,1:4:0.17553,0.82447,0:12,0,86
chr12	7893224	chr12_7893224_T_C	T	C	.	PASS	AF=0.125;DP=161;NS=12;AN=24;MAF=0.125;AC=3;AC_Het=3;AC_Hom=0;AC_Hemi=0;HWE=1	GT:AD:DP:GP:PL	0/1:23,4:27:0.026805,0.973195,0:21,0,301	0/0:5,0:5:0.991135,0.008865,0:0,15,164	0/0:15,0:15:0.999991,9e-06,0:0,45,313	0/0:9,0:9:0.999441,0.000559,0:0,27,232	0/0:13,0:13:0.999965,3.5e-05,0:0,39,298	0/1:2,1:3:0.002215,0.997785,0:32,0,66	0/0:4,0:4:0.982425,0.017575,0:0,12,130	./.:0,0:0:0.76527,0.219054,0.015676:0,0,0	0/0:5,0:5:0.991135,0.008865,0:0,15,142	0/0:29,0:29:1,0,0:0,87,396	0/0:9,0:9:0.999441,0.000559,0:0,27,230	0/0:36,3:39:0.999796,0.000204,0:0,31,339	0/1:2,1:3:0.002787,0.997213,0:31,0,59
chr12	7893698	chr12_7893698_C_A	C	A	.	PASS	AF=0.125;DP=129;NS=12;AN=24;MAF=0.125;AC=3;AC_Het=3;AC_Hom=0;AC_Hemi=0;HWE=1	GT:AD:DP:GP:PL	0/1:7,1:8:0.177069,0.822931,0:12,0,148	0/0:5,0:5:0.990755,0.009245,0:0,15,143	0/0:14,0:14:0.999982,1.8e-05,0:0,42,291	0/0:4,0:4:0.98168,0.01832,0:0,12,136	0/0:9,0:9:0.999417,0.000583,0:0,27,220	0/0:3,0:3:0.964018,0.035982,0:0,9,104	0/1:2,2:4:8.8e-05,0.999912,0:46,0,54	./.:0,0:0:0.757061,0.226063,0.016876:0,0,0	0/0:10,0:10:0.999709,0.000291,0:0,30,246	0/0:27,0:27:1,0,0:0,81,385	0/0:9,0:9:0.999417,0.000583,0:0,27,242	0/0:34,0:34:1,0,0:0,102,379	0/1:0,2:2:1.6e-05,0.770041,0.229943:58,6,0
chr12	7894217	chr12_7894217_A_G	A	G	.	PASS	AF=0.375;DP=140;NS=12;AN=24;MAF=0.375;AC=9;AC_Het=3;AC_Hom=6;AC_Hemi=0;HWE=0.205277	GT:AD:DP:GP:PL	1/1:0,13:13:0,0.000394,0.999606:239,39,0	0/0:2,0:2:0.763371,0.236629,0:0,6,74	0/1:9,4:13:0,1,0:96,0,208	0/1:8,4:12:0,1,0:90,0,194	0/1:8,3:11:0,1,0:83,0,150	1/1:0,4:4:0,0.167787,0.832213:137,12,0	0/0:5,0:5:0.962699,0.037301,0:0,15,137	./.:0,0:0:0.381054,0.472483,0.146462:0,0,0	0/0:9,0:9:0.997584,0.002416,0:0,27,234	0/0:31,0:31:1,0,0:0,93,377	0/0:8,0:8:0.99518,0.00482,0:0,24,210	1/1:0,25:25:0,0,1:333,75,0	0/0:4,0:4:0.92808,0.07192,0:0,12,137
chr12	7894599	chr12_7894599_G_A	G	A	.	PASS	AF=0.166667;DP=135;NS=12;AN=24;MAF=0.166667;AC=4;AC_Het=2;AC_Hom=2;AC_Hemi=0;HWE=0.254658	GT:AD:DP:GP:PL	0/0:21,1:22:0.999188,0.000812,0:0,26,308	0/0:7,0:7:0.997346,0.002654,0:0,21,220	0/0:14,0:14:0.999979,2.1e-05,0:0,42,302	0/0:13,0:13:0.999958,4.2e-05,0:0,39,277	0/0:12,1:13:0.937963,0.062037,0:0,7,260	0/0:2,0:2:0.921532,0.078468,0:0,6,69	0/1:3,5:8:0,1,0:119,0,91	./.:0,0:0:0.730136,0.248688,0.021176:0,0,0	0/1:9,1:10:0.231079,0.768921,0:10,0,222	0/0:24,0:24:1,0,0:0,72,374	0/0:7,0:7:0.997346,0.002654,0:0,21,203	0/0:11,0:11:0.999834,0.000166,0:0,33,249	1/1:0,4:4:0,0.423287,0.576713:108,12,0
chr12	7894947	chr12_7894947_T_C	T	C	.	PASS	AF=0.5;DP=183;NS=12;AN=24;MAF=0.5;AC=12;AC_Het=2;AC_Hom=10;AC_Hemi=0;HWE=0.0264585	GT:AD:DP:GP:PL	1/1:1,19:20:0,0.010787,0.989213:287,23,0	1/1:0,8:8:0,0.008817,0.991183:231,24,0	0/1:6,14:20:0,1,0:293,0,94	0/1:4,3:7:0,1,0:70,0,109	0/0:11,0:11:0.999143,0.000857,0:0,33,279	1/1:0,6:6:0,0.034361,0.965639:191,18,0	1/1:0,2:2:0,0.362801,0.637199:77,6,0	./.:0,0:0:0.28349,0.497896,0.218614:0,0,0	0/0:14,0:14:0.999893,0.000107,0:0,42,308	0/0:26,0:26:1,0,0:0,78,393	0/0:14,0:14:0.999893,0.000107,0:0,42,326	0/0:53,0:53:1,0,0:0,160,428	1/1:0,2:2:0,0.362801,0.637199:80,6,0
chr12	7895361	chr12_7895361_C_T	C	T	.	PASS	AF=0.153846;DP=226;NS=13;AN=26;MAF=0.153846;AC=4;AC_Het=4;AC_Hom=0;AC_Hemi=0;HWE=1	GT:AD:DP:GP:PL	0/0:40,3:43:0.999868,0.000132,0:0,35,335	0/0:7,1:8:0.562996,0.437004,0:3,0,193	0/0:24,2:26:0.980123,0.019877,0:0,13,337	0/1:11,3:14:1e-06,0.999999,0:63,0,226	0/0:7,0:7:0.996934,0.003066,0:0,21,203	0/0:3,0:3:0.953093,0.046907,0:0,9,93	0/1:10,2:12:0.194051,0.805949,0:10,0,232	0/1:0,1:1:0.000337,0.83523,0.164433:41,3,0	0/0:7,0:7:0.996934,0.003066,0:0,21,201	0/0:16,0:16:0.999994,6e-06,0:0,48,334	0/0:18,0:18:0.999998,2e-06,0:0,54,343	0/0:65,0:65:1,0,0:0,196,432	0/1:4,1:5:0.203436,0.796564,0:10,0,99
chr12	7895373	chr12_7895373_T_C	T	C	.	PASS	AF=0.423077;DP=230;NS=13;AN=26;MAF=0.423077;AC=11;AC_Het=9;AC_Hom=2;AC_Hemi=0;HWE=0.275057	GT:AD:DP:GP:PL	0/1:5,43:48:0,0.788897,0.211103:307,0,2	0/1:7,1:8:0.015477,0.984523,0:16,0,160	0/1:11,16:27:0,1,0:280,0,208	0/1:8,6:14:0,1,0:130,0,200	0/1:6,1:7:0.030318,0.969682,0:13,0,121	0/0:4,0:4:0.907652,0.092348,0:0,12,111	0/1:7,4:11:0,1,0:76,0,173	0/0:1,0:1:0.551261,0.44871,2.9e-05:0,3,41	0/1:7,1:8:0.037969,0.962031,0:12,0,165	0/0:12,0:12:0.999603,0.000397,0:0,36,277	0/1:13,3:16:7e-06,0.999993,0:50,0,230	1/1:0,69:69:0,0,1:436,208,0	0/1:4,1:5:0.001961,0.998039,0:25,0,84
chr12	7895395	chr12_7895395_A_G	A	G	.	PASS	AF=0.192308;DP=232;NS=13;AN=26;MAF=0.192308;AC=5;AC_Het=5;AC_Hom=0;AC_Hemi=0;HWE=1	GT:AD:DP:GP:PL	0/1:40,5:45:0.030573,0.969427,0:18,0,318	0/1:7,2:9:0.004427,0.995573,0:26,0,182	0/0:25,2:27:0.987026,0.012974,0:0,16,340	0/1:14,3:17:1.4e-05,0.999986,0:52,0,276	0/0:12,1:13:0.670265,0.329735,0:0,0,249	0/0:4,0:4:0.969286,0.030714,0:0,12,118	0/0:11,0:11:0.999753,0.000247,0:0,33,279	0/1:0,1:1:0.00025,0.797563,0.202187:41,3,0	0/0:9,0:9:0.999011,0.000989,0:0,27,221	0/0:11,0:11:0.999753,0.000247,0:0,33,261	0/0:15,0:15:0.999985,1.5e-05,0:0,45,314	0/0:64,0:64:1,0,0:0,193,428	0/1:5,1:6:0.283691,0.716309,0:7,0,113
chr12	7895419	chr12_7895419_G_C	G	C	.	PASS	AF=0.269231;DP=218;NS=13;AN=26;MAF=0.269231;AC=7;AC_Het=7;AC_Hom=0;AC_Hemi=0;HWE=0.49913	GT:AD:DP:GP:PL	0/0:38,0:38:1,0,0:0,114,401	0/1:4,1:5:0.004004,0.995996,0:25,0,117	0/1:16,7:23:0,1,0:109,0,278	0/0:15,1:16:0.916703,0.083297,0:0,9,299	0/1:12,2:14:0.00205,0.99795,0:28,0,254	0/0:4,0:4:0.952619,0.047381,0:0,12,121	0/1:9,2:11:0.000296,0.999704,0:36,0,214	0/0:1,0:1:0.715345,0.284641,1.4e-05:0,3,39	0/0:11,0:11:0.999612,0.000388,0:0,33,262	0/0:10,0:10:0.999224,0.000776,0:0,30,237	0/1:11,2:13:0.004741,0.995259,0:24,0,214	0/1:56,10:66:0.000597,0.999403,0:33,0,316	0/1:4,1:5:0.004004,0.995996,0:25,0,96
chr12	7895780	chr12_7895780_G_A	G	A	.	PASS	AF=0.461538;DP=239;NS=13;AN=26;MAF=0.461538;AC=12;AC_Het=10;AC_Hom=2;AC_Hemi=0;HWE=0.11159	GT:AD:DP:GP:PL	0/0:42,0:42:1,0,0:0,126,400	0/1:5,2:7:3e-06,0.999997,0:53,0,152	0/1:23,2:25:0.387165,0.612835,0:0,0,313	0/0:6,0:6:0.974482,0.025518,0:0,18,183	0/1:11,4:15:1e-06,0.999999,0:57,0,226	1/1:0,3:3:0,0.229772,0.770228:91,9,0	0/1:6,3:9:2e-06,0.999998,0:54,0,142	0/1:0,1:1:0.00645,0.540554,0.452996:20,3,0	0/1:10,2:12:4.9e-05,0.999951,0:41,0,218	0/1:26,4:30:0.000769,0.999231,0:29,0,328	0/1:7,3:10:1e-06,0.999999,0:59,0,162	0/1:54,19:73:0,1,0:108,0,347	0/1:3,3:6:0,1,0:76,0,70
chr12	7895826	chr12_7895826_C_A	C	A	.	PASS	AF=0.384615;DP=207;NS=13;AN=26;MAF=0.384615;AC=10;AC_Het=10;AC_Hom=0;AC_Hemi=0;HWE=0.0747611	GT:AD:DP:GP:PL	0/0:35,0:35:1,0,0:0,105,409	0/1:5,1:6:0.007235,0.992765,0:20,0,138	0/0:22,1:23:0.999789,0.000211,0:0,38,347	0/1:3,1:4:0.002879,0.997121,0:24,0,96	0/1:10,2:12:0.001877,0.998123,0:26,0,210	0/1:0,1:1:0.001689,0.588746,0.409565:27,3,0	0/1:3,1:4:0.001819,0.998181,0:26,0,94	0/1:0,1:1:0.008406,0.584785,0.406809:20,3,0	0/0:10,0:10:0.998643,0.001357,0:0,30,251	0/1:17,5:22:0,1,0:74,0,278	0/1:13,2:15:0.127232,0.872768,0:7,0,250	0/1:56,11:67:7.8e-05,0.999922,0:40,0,316	0/1:5,2:7:7.3e-05,0.999927,0:40,0,130
chr12	7895833	chr12_7895833_C_T	C	T	.	PASS	AF=0.346154;DP=219;NS=13;AN=26;MAF=0.346154;AC=9;AC_Het=9;AC_Hom=0;AC_Hemi=0;HWE=0.209153	GT:AD:DP:GP:PL	0/0:33,3:36:0.973432,0.026568,0:0,16,346	0/0:7,0:7:0.990867,0.009133,0:0,21,205	0/1:12,12:24:0,1,0:250,0,229	0/1:2,3:5:0,1,0:88,0,65	0/1:8,5:13:0,1,0:100,0,193	0/1:0,1:1:0.002123,0.62763,0.370248:27,3,0	0/1:3,1:4:0.001354,0.998646,0:28,0,81	0/1:0,1:1:0.01055,0.622329,0.367121:20,3,0	0/0:11,0:11:0.999424,0.000576,0:0,33,277	0/1:20,5:25:0,1,0:65,0,299	0/1:13,2:15:0.146693,0.853307,0:7,0,257	0/1:9,60:69:0,0.975188,0.024812:314,0,11	0/0:7,0:7:0.990867,0.009133,0:0,21,193
chr12	7896054	chr12_7896054_T_C	T	C	.	PASS	AF=0.166667;DP=212;NS=12;AN=24;MAF=0.166667;AC=4;AC_Het=4;AC_Hom=0;AC_Hemi=0;HWE=1	GT:AD:DP:GP:PL	0/0:33,0:33:1,0,0:0,99,407	0/0:8,0:8:0.998499,0.001501,0:0,24,238	0/1:19,5:24:0,1,0:90,0,329	0/0:3,0:3:0.954105,0.045895,0:0,9,100	0/0:15,0:15:0.999988,1.2e-05,0:0,45,307	./.:0,0:0:0.703304,0.270656,0.02604:0,0,0	0/0:2,0:2:0.912236,0.087764,0:0,6,69	0/1:0,1:1:0.026764,0.816186,0.15705:22,3,0	0/0:7,0:7:0.997003,0.002997,0:0,21,210	0/1:30,7:37:5e-06,0.999995,0:57,0,348	0/0:10,0:10:0.999624,0.000376,0:0,30,255	0/0:66,0:66:1,0,0:0,199,447	0/1:5,1:6:0.395966,0.604034,0:6,0,124
chr12	7896077	chr12_7896077_C_T	C	T	.	PASS	AF=0.307692;DP=217;NS=13;AN=26;MAF=0.307692;AC=8;AC_Het=8;AC_Hom=0;AC_Hemi=0;HWE=0.244302	GT:AD:DP:GP:PL	0/1:24,4:28:0.004427,0.995573,0:23,0,339	0/0:9,0:9:0.997998,0.002002,0:0,27,252	0/1:20,5:25:0,1,0:94,0,316	0/1:4,2:6:1e-05,0.99999,0:50,0,118	0/1:14,2:16:0.024611,0.975389,0:16,0,268	0/0:1,0:1:0.660665,0.33928,5.5e-05:0,3,35	0/0:1,0:1:0.660692,0.339294,1.4e-05:0,3,41	0/1:0,1:1:0.008052,0.655377,0.336571:22,3,0	0/1:7,3:10:1e-06,0.999999,0:62,0,179	0/1:25,10:35:0,1,0:112,0,335	0/0:12,1:13:0.961166,0.038834,0:0,14,227	0/0:66,0:66:1,0,0:0,199,439	0/1:5,1:6:0.197186,0.802814,0:6,0,113
chr12	7896108	chr12_7896108_G_A	G	A	.	PASS	AF=0.384615;DP=253;NS=13;AN=26;MAF=0.384615;AC=10;AC_Het=8;AC_Hom=2;AC_Hemi=0;HWE=0.56581	GT:AD:DP:GP:PL	0/0:50,1:51:1,0,0:0,114,373	0/0:5,0:5:0.96399,0.03601,0:0,15,164	0/1:23,4:27:0.000179,0.999821,0:37,0,330	0/1:7,1:8:0.03281,0.96719,0:14,0,169	0/1:15,2:17:0.057287,0.942713,0:11,0,270	0/1:2,1:3:0.010479,0.989521,0:19,0,67	0/0:1,0:1:0.625886,0.374092,2.2e-05:0,3,40	1/1:0,2:2:6.1e-05,0.455464,0.544476:44,6,0	0/1:10,4:14:0,1,0:82,0,207	0/1:26,12:38:0,1,0:168,0,335	0/1:12,2:14:0.031504,0.968496,0:14,0,193	0/0:67,1:68:1,0,0:0,167,409	0/1:4,1:5:0.095617,0.904383,0:9,0,123
chr12	7896116	chr12_7896116_C_T	C	T	.	PASS	AF=0.115385;DP=246;NS=13;AN=26;MAF=0.115385;AC=3;AC_Het=3;AC_Hom=0;AC_Hemi=0;HWE=1	GT:AD:DP:GP:PL	0/0:51,3:54:1,0,0:0,72,336	0/0:3,0:3:0.965357,0.034643,0:0,9,109	0/0:23,2:25:0.538557,0.461443,0:5,0,308	0/1:7,1:8:0.442687,0.557313,0:6,0,178	0/0:16,1:17:0.99929,0.00071,0:0,26,296	0/0:3,0:3:0.965357,0.034643,0:0,9,96	0/0:1,0:1:0.874468,0.125529,2e-06:0,3,39	0/0:2,0:2:0.933032,0.066967,1e-06:0,6,44	0/1:12,2:14:0.021873,0.978127,0:22,0,216	0/1:29,5:34:3.6e-05,0.999964,0:50,0,325	0/0:13,0:13:0.999965,3.5e-05,0:0,39,233	0/0:64,0:64:1,0,0:0,193,429	0/0:6,0:6:0.995534,0.004466,0:0,18,169
chr12	7896984	chr12_7896984_G_T	G	T	.	PASS	AF=0.166667;DP=213;NS=12;AN=24;MAF=0.166667;AC=4;AC_Het=4;AC_Hom=0;AC_Hemi=0;HWE=1	GT:AD:DP:GP:PL	0/1:39,12:51:0,1,0:163,0,336	0/0:4,0:4:0.978556,0.021444,0:0,12,133	0/1:22,3:25:0.016493,0.983507,0:22,0,325	0/0:8,0:8:0.998632,0.001368,0:0,24,225	0/0:10,0:10:0.999658,0.000342,0:0,30,248	0/0:5,0:5:0.989162,0.010838,0:0,15,167	0/1:2,1:3:0.007161,0.992839,0:26,0,67	./.:0,0:0:0.723923,0.253827,0.02225:0,0,0	0/0:6,0:6:0.994552,0.005448,0:0,18,132	0/0:25,0:25:1,0,0:0,75,386	0/1:7,1:8:0.477853,0.522147,0:5,0,193	0/0:60,4:64:1,0,0:0,80,368	0/0:3,0:3:0.958013,0.041987,0:0,9,109
chr12	7896993	chr12_7896993_G_A	G	A	.	PASS	AF=0.125;DP=212;NS=12;AN=24;MAF=0.125;AC=3;AC_Het=3;AC_Hom=0;AC_Hemi=0;HWE=1	GT:AD:DP:GP:PL	0/1:27,19:46:0,1,0:270,0,329	0/1:5,1:6:0.026827,0.973173,0:21,0,135	0/0:25,1:26:0.999956,4.4e-05,0:0,38,359	0/0:7,0:7:0.997723,0.002277,0:0,21,210	0/0:10,0:10:0.999715,0.000285,0:0,30,269	0/0:5,0:5:0.990952,0.009048,0:0,15,165	0/0:3,0:3:0.964763,0.035237,0:0,9,103	./.:0,0:0:0.761299,0.222451,0.01625:0,0,0	0/0:6,0:6:0.995455,0.004545,0:0,18,142	0/0:28,0:28:1,0,0:0,84,393	0/1:6,2:8:0.000438,0.999562,0:39,0,170	0/0:59,3:62:1,0,0:0,100,387	0/0:3,0:3:0.964763,0.035237,0:0,9,108
chr12	7897449	chr12_7897449_T_C	T	C	.	PASS	AF=0.375;DP=257;NS=12;AN=24;MAF=0.375;AC=9;AC_Het=7;AC_Hom=2;AC_Hemi=0;HWE=0.592947	GT:AD:DP:GP:PL	0/1:44,13:57:0,1,0:160,0,330	0/1:10,2:12:0.000662,0.999338,0:31,0,238	0/1:21,6:27:0,1,0:115,0,301	0/1:16,2:18:0.016068,0.983932,0:17,0,286	0/1:15,2:17:0.011968,0.988032,0:19,0,237	0/1:2,2:4:7.5e-05,0.999925,0:41,0,58	0/0:4,0:4:0.935117,0.064883,0:0,12,142	./.:0,0:0:0.413506,0.459077,0.127417:0,0,0	0/1:15,2:17:0.001483,0.998517,0:28,0,297	0/0:26,2:28:0.999146,0.000854,0:0,31,358	0/0:17,1:18:0.994662,0.005338,0:0,23,315	0/0:49,4:53:1,0,0:0,67,367	1/1:0,2:2:0,0.473883,0.526117:81,6,0
chr12	7897584	chr12_7897584_T_C	T	C	.	PASS	AF=0.375;DP=212;NS=12;AN=24;MAF=0.375;AC=9;AC_Het=7;AC_Hom=2;AC_Hemi=0;HWE=0.592947	GT:AD:DP:GP:PL	0/1:2,21:23:0,0.970279,0.029721:297,0,10	0/1:9,2:11:0.000166,0.999834,0:37,0,220	0/1:8,14:22:0,1,0:277,0,178	0/1:10,6:16:0,1,0:149,0,225	0/1:6,5:11:0,1,0:118,0,118	0/0:1,0:1:0.618502,0.381468,3e-05:0,3,39	0/1:6,1:7:0.245314,0.754686,0:4,0,180	./.:0,0:0:0.382565,0.471907,0.145528:0,0,0	0/1:9,1:10:0.396531,0.603469,0:1,0,222	0/0:36,2:38:0.999869,0.000131,0:0,40,363	0/0:18,1:19:0.995307,0.004693,0:0,24,329	1/1:0,51:51:0,0,1:411,154,0	0/0:1,0:1:0.618497,0.381465,3.7e-05:0,3,38
chr12	7897758	chr12_7897758_T_A	T	A	.	PASS	AF=0.291667;DP=209;NS=12;AN=24;MAF=0.291667;AC=7;AC_Het=7;AC_Hom=0;AC_Hemi=0;HWE=0.487414	GT:AD:DP:GP:PL	0/1:24,14:38:0,1,0:215,0,298	0/1:4,1:5:0.037594,0.962406,0:15,0,127	0/0:20,0:20:0.999999,1e-06,0:0,60,370	0/0:6,0:6:0.987387,0.012613,0:0,18,192	0/0:7,0:7:0.993654,0.006346,0:0,21,211	0/0:5,0:5:0.975088,0.024912,0:0,15,167	0/1:6,1:7:0.329053,0.670947,0:4,0,172	./.:0,0:0:0.503857,0.411944,0.084199:0,0,0	0/1:11,3:14:2.6e-05,0.999974,0:47,0,245	0/1:32,4:36:0.002032,0.997968,0:28,0,325	0/1:11,2:13:0.000999,0.999001,0:31,0,255	0/0:56,1:57:1,0,0:0,138,373	0/1:0,1:1:0.000174,0.709704,0.290123:40,3,0
chr12	7897952	chr12_7897952_G_A	G	A	.	PASS	AF=0.166667;DP=120;NS=12;AN=24;MAF=0.166667;AC=4;AC_Het=4;AC_Hom=0;AC_Hemi=0;HWE=1	GT:AD:DP:GP:PL	0/0:8,0:8:0.99835,0.00165,0:0,24,208	0/0:3,0:3:0.949781,0.050219,0:0,9,116	0/0:11,0:11:0.999794,0.000206,0:0,33,274	0/0:7,0:7:0.996706,0.003294,0:0,21,206	0/1:3,1:4:0.003768,0.996232,0:28,0,91	0/1:6,4:10:0,1,0:97,0,150	0/0:3,0:3:0.949781,0.050219,0:0,9,88	./.:0,0:0:0.681321,0.288202,0.030478:0,0,0	0/0:9,0:9:0.999175,0.000825,0:0,27,261	0/1:32,4:36:0.087335,0.912665,0:14,0,332	0/1:10,3:13:1.3e-05,0.999987,0:52,0,232	0/0:15,0:15:0.999987,1.3e-05,0:0,45,265	0/0:1,0:1:0.825418,0.174576,6e-06:0,3,38
chr12	7898131	chr12_7898131_T_C	T	C	.	PASS	AF=0.208333;DP=123;NS=12;AN=24;MAF=0.208333;AC=5;AC_Het=5;AC_Hom=0;AC_Hemi=0;HWE=1	GT:AD:DP:GP:PL	0/0:14,0:14:0.999969,3.1e-05,0:0,42,295	0/1:3,1:4:0.037621,0.962379,0:17,0,77	0/0:9,0:9:0.998997,0.001003,0:0,27,232	0/1:8,1:9:0.09051,0.90949,0:13,0,216	0/1:5,1:6:0.280798,0.719202,0:7,0,149	0/1:2,1:3:0.004893,0.995107,0:26,0,64	0/0:1,0:1:0.795444,0.204547,8e-06:0,3,38	./.:0,0:0:0.63274,0.325419,0.041841:0,0,0	0/0:6,0:6:0.992029,0.007971,0:0,18,192	0/0:29,0:29:1,0,0:0,87,377	0/1:11,2:13:0.004448,0.995552,0:26,0,246	0/0:27,0:27:1,0,0:0,81,328	0/0:2,0:2:0.886075,0.113925,0:0,6,74
chr12	7898166	chr12_7898166_C_G	C	G	.	PASS	AF=0.416667;DP=138;NS=12;AN=24;MAF=0.416667;AC=10;AC_Het=6;AC_Hom=4;AC_Hemi=0;HWE=1	GT:AD:DP:GP:PL	1/1:0,17:17:0,2e-05,0.99998:332,51,0	0/1:5,1:6:0.050866,0.949134,0:11,0,142	0/1:8,5:13:0,1,0:96,0,188	0/1:11,3:14:1.3e-05,0.999987,0:47,0,245	0/1:5,1:6:0.118149,0.881851,0:7,0,117	0/1:3,3:6:0,1,0:69,0,74	0/0:4,0:4:0.914354,0.085646,0:0,12,104	./.:0,0:0:0.326765,0.489737,0.183498:0,0,0	0/0:9,1:10:0.680535,0.319465,0:0,5,216	0/0:23,0:23:1,0,0:0,69,368	0/1:11,3:14:0,1,0:62,0,231	1/1:0,19:19:0,5e-06,0.999995:283,57,0	0/0:5,0:5:0.955262,0.044738,0:0,15,158
chr12	7898240	chr12_7898240_A_C	A	C	.	PASS	AF=0.125;DP=150;NS=12;AN=24;MAF=0.125;AC=3;AC_Het=3;AC_Hom=0;AC_Hemi=0;HWE=1	GT:AD:DP:GP:PL	0/1:19,4:23:2.1e-05,0.999979,0:53,0,295	0/0:5,0:5:0.991893,0.008107,0:0,15,151	0/0:14,0:14:0.999984,1.6e-05,0:0,42,315	0/0:14,0:14:0.999984,1.6e-05,0:0,42,320	0/1:5,1:6:0.434298,0.565702,0:7,0,131	0/1:5,1:6:0.02388,0.97612,0:22,0,121	0/0:8,0:8:0.998979,0.001021,0:0,24,223	./.:0,0:0:0.782071,0.204553,0.013375:0,0,0	0/0:12,0:12:0.999936,6.4e-05,0:0,36,290	0/0:26,1:27:0.99998,2e-05,0:0,41,364	0/0:13,1:14:0.996721,0.003279,0:0,19,270	0/0:15,2:17:0.794741,0.205259,0:0,0,221	0/0:4,0:4:0.983916,0.016084,0:0,12,102
chr12	7898368	chr12_7898368_A_G	A	G	.	PASS	AF=0.5;DP=96;NS=12;AN=24;MAF=0.5;AC=12;AC_Het=2;AC_Hom=10;AC_Hemi=0;HWE=0.0264585	GT:AD:DP:GP:PL	0/1:0,1:1:0.00135,0.550613,0.448037:27,3,0	1/1:0,3:3:0,0.235024,0.764976:78,9,0	1/1:0,2:2:0,0.3806,0.6194:66,6,0	0/0:5,0:5:0.951607,0.048393,0:0,15,142	0/0:8,0:8:0.993684,0.006316,0:0,24,232	1/1:0,2:2:1.2e-05,0.380596,0.619393:49,6,0	1/1:0,2:2:2e-06,0.3806,0.619399:57,6,0	./.:0,0:0:0.303997,0.494724,0.201279:0,0,0	0/0:9,0:9:0.996832,0.003168,0:0,27,229	0/0:39,0:39:1,0,0:0,117,426	0/0:16,0:16:0.999975,2.5e-05,0:0,48,335	0/1:1,6:7:0,0.979712,0.020288:100,0,13	1/1:0,2:2:1e-06,0.3806,0.619399:60,6,0
chr12	7898600	chr12_7898600_C_T	C	T	.	PASS	AF=0.384615;DP=157;NS=13;AN=26;MAF=0.384615;AC=10;AC_Het=8;AC_Hom=2;AC_Hemi=0;HWE=0.56581	GT:AD:DP:GP:PL	0/0:17,0:17:0.999992,8e-06,0:0,51,297	0/1:9,3:12:0,1,0:63,0,187	0/1:11,2:13:0.000254,0.999746,0:36,0,245	0/1:6,2:8:2.7e-05,0.999973,0:45,0,167	0/1:9,3:12:1.4e-05,0.999986,0:48,0,211	0/0:5,0:5:0.966967,0.033033,0:0,15,143	0/1:2,4:6:0,0.999996,4e-06:110,0,49	1/1:0,2:2:0,0.477733,0.522267:72,6,0	0/1:9,1:10:0.425761,0.574239,0:1,0,218	0/1:21,4:25:0.000854,0.999146,0:30,0,292	0/1:13,3:16:0.003443,0.996557,0:24,0,280	0/0:26,1:27:0.999959,4.1e-05,0:0,44,288	0/0:4,0:4:0.936047,0.063953,0:0,12,112
chr12	7898641	chr12_7898641_T_C	T	C	.	PASS	AF=0.153846;DP=202;NS=13;AN=26;MAF=0.153846;AC=4;AC_Het=4;AC_Hom=0;AC_Hemi=0;HWE=1	GT:AD:DP:GP:PL	0/0:29,0:29:1,0,0:0,87,350	0/0:15,0:15:0.999988,1.2e-05,0:0,45,307	0/0:20,0:20:1,0,0:0,60,371	0/0:16,1:17:0.964453,0.035547,0:0,10,297	0/1:6,3:9:1e-06,0.999999,0:64,0,141	0/0:5,0:5:0.988157,0.011843,0:0,15,134	0/1:6,1:7:0.02582,0.97418,0:20,0,132	0/0:1,0:1:0.839089,0.160907,4e-06:0,3,39	0/0:12,0:12:0.999906,9.4e-05,0:0,36,287	0/1:18,8:26:0,1,0:87,0,303	0/0:18,0:18:0.999999,1e-06,0:0,54,337	0/0:35,3:38:0.998944,0.001056,0:0,26,301	0/1:3,2:5:2e-06,0.999998,0:61,0,83
chr12	7898648	chr12_7898648_T_C	T	C	.	PASS	AF=0.461538;DP=212;NS=13;AN=26;MAF=0.461538;AC=12;AC_Het=12;AC_Hom=0;AC_Hemi=0;HWE=0.00569121	GT:AD:DP:GP:PL	0/0:31,0:31:1,0,0:0,93,364	0/1:12,4:16:0,1,0:78,0,246	0/1:17,4:21:0,1,0:64,0,302	0/1:14,3:17:3.7e-05,0.999963,0:42,0,289	0/1:9,3:12:1e-06,0.999999,0:56,0,212	0/1:4,2:6:2e-06,0.999998,0:54,0,98	0/1:3,4:7:0,1,0:104,0,71	0/1:0,1:1:0.000113,0.52025,0.479637:37,3,0	0/1:11,2:13:0.000222,0.999778,0:34,0,236	0/1:21,4:25:0.003021,0.996979,0:23,0,312	0/1:15,3:18:0.002949,0.997051,0:23,0,277	0/1:30,10:40:0,1,0:85,0,285	0/1:4,1:5:0.001376,0.998624,0:26,0,112
chr12	7898665	chr12_7898665_T_C	T	C	.	PASS	AF=0.375;DP=209;NS=12;AN=24;MAF=0.375;AC=9;AC_Het=9;AC_Hom=0;AC_Hemi=0;HWE=0.0922062	GT:AD:DP:GP:PL	0/1:24,5:29:6e-05,0.99994,0:41,0,296	0/1:14,2:16:0.021383,0.978617,0:16,0,266	0/0:18,1:19:0.999526,0.000474,0:0,34,336	0/1:14,2:16:0.003867,0.996133,0:23,0,263	0/1:8,3:11:0,1,0:71,0,208	0/1:5,1:6:0.005339,0.994661,0:22,0,140	0/1:6,2:8:0.000485,0.999515,0:32,0,148	./.:0,0:0:0.392554,0.467974,0.139471:0,0,0	0/0:12,0:12:0.999709,0.000291,0:0,36,297	0/1:23,5:28:5.1e-05,0.999949,0:42,0,318	0/0:13,0:13:0.999855,0.000145,0:0,39,288	0/1:39,6:45:0.006721,0.993279,0:21,0,292	0/1:3,2:5:1e-06,0.999999,0:61,0,79
chr12	7898683	chr12_7898683_T_G	T	G	.	PASS	AF=0.458333;DP=196;NS=12;AN=24;MAF=0.458333;AC=11;AC_Het=11;AC_Hom=0;AC_Hemi=0;HWE=0.0142876	GT:AD:DP:GP:PL	0/1:21,5:26:4e-06,0.999996,0:52,0,283	0/1:12,2:14:0.000724,0.999276,0:29,0,252	0/1:14,3:17:4.6e-05,0.999954,0:41,0,286	0/1:14,2:16:0.011159,0.988841,0:17,0,279	0/1:9,2:11:0.000408,0.999592,0:32,0,217	0/1:3,2:5:1e-06,0.999999,0:60,0,94	0/1:4,3:7:0,1,0:69,0,92	./.:0,0:0:0.292535,0.49666,0.210805:0,0,0	0/1:8,2:10:5.8e-05,0.999942,0:40,0,201	0/0:26,3:29:0.930541,0.069459,0:0,14,331	0/1:11,2:13:0.036322,0.963678,0:12,0,257	0/1:29,14:43:0,1,0:122,0,317	0/1:4,1:5:0.001495,0.998505,0:26,0,108
chr12	7898811	chr12_7898811_C_T	C	T	.	PASS	AF=0.384615;DP=118;NS=13;AN=26;MAF=0.384615;AC=10;AC_Het=10;AC_Hom=0;AC_Hemi=0;HWE=0.0747611	GT:AD:DP:GP:PL	0/0:3,0:3:0.853744,0.146256,0:0,9,71	0/1:7,1:8:0.069128,0.930872,0:10,0,140	0/1:7,2:9:3.5e-05,0.999965,0:43,0,164	0/1:6,1:7:0.035808,0.964192,0:13,0,162	0/1:6,2:8:1.5e-05,0.999985,0:47,0,168	0/1:5,1:6:0.018234,0.981766,0:16,0,127	0/1:2,2:4:7e-06,0.99999,2e-06:50,0,52	0/1:0,1:1:0.000217,0.593247,0.406535:36,3,0	0/1:9,1:10:0.069496,0.930504,0:10,0,223	0/0:25,1:26:0.999948,5.2e-05,0:0,44,363	0/0:10,1:11:0.787551,0.212449,0:0,7,246	0/1:17,6:23:0,1,0:84,0,218	0/1:1,1:2:0.000732,0.998723,0.000545:30,0,28
chr12	7898833	chr12_7898833_A_T	A	T	.	PASS	AF=0.115385;DP=148;NS=13;AN=26;MAF=0.115385;AC=3;AC_Het=3;AC_Hom=0;AC_Hemi=0;HWE=1	GT:AD:DP:GP:PL	0/0:8,0:8:0.998817,0.001183,0:0,24,124	0/0:7,1:8:0.625824,0.374176,0:3,0,148	0/0:15,1:16:0.964515,0.035485,0:0,9,239	0/1:8,1:9:0.175212,0.824788,0:12,0,186	0/0:8,0:8:0.998817,0.001183,0:0,24,233	0/0:9,0:9:0.999408,0.000592,0:0,27,207	0/1:4,2:6:0.000319,0.999681,0:40,0,94	0/0:1,0:1:0.868323,0.131674,3e-06:0,3,39	0/0:10,0:10:0.999704,0.000296,0:0,30,250	0/0:25,1:26:0.999996,4e-06,0:0,49,356	0/0:12,1:13:0.964095,0.035905,0:0,9,262	0/1:24,6:30:1e-06,0.999999,0:66,0,260	0/0:4,0:4:0.981398,0.018602,0:0,12,142
chr12	7898858	chr12_7898858_T_C	T	C	.	PASS	AF=0.384615;DP=167;NS=13;AN=26;MAF=0.384615;AC=10;AC_Het=10;AC_Hom=0;AC_Hemi=0;HWE=0.0747611	GT:AD:DP:GP:PL	0/1:15,2:17:0.271422,0.728578,0:3,0,246	0/1:6,2:8:9e-06,0.999991,0:49,0,154	0/0:15,1:16:0.842301,0.157699,0:0,8,246	0/1:11,1:12:0.29591,0.70409,0:3,0,205	0/1:4,4:8:0,1,0:102,0,117	0/1:4,3:7:0,1,0:74,0,108	0/1:3,2:5:1.6e-05,0.999983,0:47,0,64	0/1:1,1:2:0.00041,0.999467,0.000123:33,0,34	0/1:10,2:12:0.000786,0.999214,0:30,0,227	0/0:23,2:25:0.731505,0.268495,0:0,5,303	0/0:13,1:14:0.970608,0.029392,0:0,16,279	0/1:27,8:35:0,1,0:83,0,276	0/1:5,1:6:0.005191,0.994809,0:22,0,154
chr12	7898870	chr12_7898870_T_C	T	C	.	PASS	AF=0.269231;DP=160;NS=13;AN=26;MAF=0.269231;AC=7;AC_Het=7;AC_Hom=0;AC_Hemi=0;HWE=0.49913	GT:AD:DP:GP:PL	0/0:19,2:21:0.793846,0.206154,0:0,5,275	0/1:4,2:6:6.6e-05,0.999934,0:43,0,117	0/0:16,1:17:0.942843,0.057157,0:0,11,245	0/1:9,2:11:0.000195,0.999805,0:38,0,175	0/1:5,1:6:0.024836,0.975164,0:17,0,151	0/0:3,0:3:0.909709,0.090291,0:0,9,90	0/0:3,0:3:0.909709,0.090291,0:0,9,77	0/0:1,0:1:0.715804,0.284187,9e-06:0,3,41	0/1:9,1:10:0.360471,0.639529,0:3,0,210	0/1:21,4:25:5e-05,0.99995,0:44,0,298	0/0:13,1:14:0.953492,0.046508,0:0,12,271	0/1:21,6:27:0,1,0:76,0,233	0/1:3,2:5:3e-06,0.999997,0:56,0,94
chr12	7898871	chr12_7898871_C_T	C	T	.	PASS	AF=0.269231;DP=159;NS=13;AN=26;MAF=0.269231;AC=7;AC_Het=7;AC_Hom=0;AC_Hemi=0;HWE=0.49913	GT:AD:DP:GP:PL	0/0:21,0:21:1,0,0:0,63,331	0/1:5,2:7:9.5e-05,0.999905,0:41,0,141	0/1:10,6:16:0,1,0:126,0,203	0/1:4,7:11:0,1,0:131,0,106	0/1:5,1:6:0.006415,0.993585,0:23,0,148	0/0:6,0:6:0.987849,0.012151,0:0,18,178	0/1:1,2:3:6e-06,0.992204,0.007791:54,0,14	0/0:1,0:1:0.717549,0.282442,9e-06:0,3,41	0/0:11,0:11:0.999616,0.000384,0:0,33,278	0/0:24,2:26:0.998788,0.001212,0:0,28,334	0/0:13,1:14:0.953872,0.046128,0:0,12,277	0/1:5,26:31:0,0.999999,1e-06:265,0,54	0/1:3,2:5:3e-06,0.999997,0:56,0,102
chr12	7898872	chr12_7898872_C_T	C	T	.	PASS	AF=0.192308;DP=157;NS=13;AN=26;MAF=0.192308;AC=5;AC_Het=5;AC_Hom=0;AC_Hemi=0;HWE=1	GT:AD:DP:GP:PL	0/1:18,3:21:0.047029,0.952971,0:16,0,272	0/1:6,1:7:0.024476,0.975524,0:19,0,151	0/0:16,0:16:0.999992,8e-06,0:0,48,294	0/0:11,0:11:0.999751,0.000249,0:0,33,218	0/0:6,0:6:0.992094,0.007906,0:0,18,193	0/1:3,3:6:0,1,0:75,0,87	0/1:2,1:3:0.072546,0.927454,1e-06:14,0,54	0/0:1,0:1:0.796801,0.203195,4e-06:0,3,41	0/0:10,1:11:0.799827,0.200173,0:0,3,231	0/0:25,0:25:1,0,0:0,75,364	0/0:14,0:14:0.999969,3.1e-05,0:0,42,305	0/1:26,5:31:6.8e-05,0.999932,0:45,0,271	0/0:5,0:5:0.984312,0.015688,0:0,15,172
chr12	7898920	chr12_7898920_T_G	T	G	.	PASS	AF=0.269231;DP=173;NS=13;AN=26;MAF=0.269231;AC=7;AC_Het=7;AC_Hom=0;AC_Hemi=0;HWE=0.49913	GT:AD:DP:GP:PL	0/1:23,7:30:0,1,0:91,0,299	0/1:5,2:7:1.2e-05,0.999988,0:50,0,139	0/0:16,1:17:0.935108,0.064892,0:0,11,259	0/1:9,1:10:0.259356,0.740644,0:5,0,199	0/0:5,0:5:0.975402,0.024598,0:0,15,135	0/1:5,1:6:0.024446,0.975554,0:17,0,142	0/0:1,0:1:0.712086,0.287333,0.000581:0,3,23	0/0:1,0:1:0.712484,0.287493,2.3e-05:0,3,37	0/0:13,1:14:0.993921,0.006079,0:0,21,283	0/1:23,3:26:0.236941,0.763059,0:6,0,322	0/1:14,2:16:0.027907,0.972093,0:16,0,261	0/0:22,2:24:0.64752,0.35248,0:0,2,217	0/1:1,1:2:0.000743,0.998875,0.000382:32,0,27
chr12	7898950	chr12_7898950_C_A	C	A	.	PASS	AF=0.125;DP=145;NS=12;AN=24;MAF=0.125;AC=3;AC_Het=3;AC_Hom=0;AC_Hemi=0;HWE=1	GT:AD:DP:GP:PL	0/0:26,0:26:1,0,0:0,78,323	0/1:5,1:6:0.019569,0.980431,0:22,0,146	0/0:20,1:21:0.998472,0.001528,0:0,23,312	0/0:7,0:7:0.997502,0.002498,0:0,21,205	0/0:6,0:6:0.995016,0.004984,0:0,18,172	0/1:3,2:5:1e-06,0.999999,0:65,0,80	0/0:1,0:1:0.861738,0.138122,0.00014:0,3,22	./.:0,0:0:0.742798,0.238119,0.019083:0,0,0	0/0:9,1:10:0.960764,0.039236,0:0,9,231	0/1:22,4:26:0.001908,0.998092,0:32,0,314	0/0:16,1:17:0.987873,0.012127,0:0,14,301	0/0:19,0:19:0.999999,1e-06,0:0,57,257	0/0:1,0:1:0.861855,0.138141,4e-06:0,3,38
chr12	7899003	chr12_7899003_G_A	G	A	.	PASS	AF=0.181818;DP=96;NS=11;AN=22;MAF=0.181818;AC=4;AC_Het=4;AC_Hom=0;AC_Hemi=0;HWE=1	GT:AD:DP:GP:PL	0/1:7,2:9:0.008861,0.991139,0:24,0,118	0/0:3,0:3:0.948784,0.051216,0:0,9,97	0/1:10,2:12:0.010645,0.989355,0:23,0,227	0/0:10,0:10:0.999578,0.000422,0:0,30,275	0/0:9,0:9:0.999157,0.000843,0:0,27,237	0/1:1,1:2:0.003673,0.996191,0.000136:28,0,29	0/0:3,0:3:0.948784,0.051216,0:0,9,84	./.:0,0:0:0.676371,0.292094,0.031535:0,0,0	0/0:4,0:4:0.973719,0.026281,0:0,12,121	0/1:21,3:24:0.201175,0.798825,0:10,0,321	0/0:11,0:11:0.999789,0.000211,0:0,33,281	0/0:9,0:9:0.999157,0.000843,0:0,27,139	./.:0,0:0:0.676371,0.292094,0.031535:0,0,0
chr12	7899263	chr12_7899263_C_T	C	T	.	PASS	AF=0.166667;DP=97;NS=12;AN=24;MAF=0.166667;AC=4;AC_Het=4;AC_Hom=0;AC_Hemi=0;HWE=1	GT:AD:DP:GP:PL	0/1:8,3:11:4e-06,0.999996,0:58,0,154	0/0:3,0:3:0.94426,0.05574,0:0,9,102	0/0:8,1:9:0.771976,0.228024,0:0,2,181	0/0:12,0:12:0.999885,0.000115,0:0,36,290	0/0:1,0:1:0.808975,0.191021,4e-06:0,3,41	0/0:3,0:3:0.94426,0.05574,0:0,9,92	0/0:4,0:4:0.971331,0.028669,0:0,12,130	./.:0,0:0:0.654443,0.309067,0.03649:0,0,0	0/1:6,1:7:0.032985,0.967015,0:18,0,151	0/0:29,0:29:1,0,0:0,87,395	0/0:11,1:12:0.931638,0.068362,0:0,8,251	0/1:2,1:3:0.008414,0.991582,3e-06:24,0,45	0/1:2,1:3:0.001691,0.998309,0:31,0,70
chr12	7899304	chr12_7899304_C_T	C	T	.	PASS	AF=0.25;DP=72;NS=12;AN=24;MAF=0.25;AC=6;AC_Het=6;AC_Hom=0;AC_Hemi=0;HWE=0.529258	GT:AD:DP:GP:PL	0/1:7,2:9:0.000113,0.999887,0:40,0,129	0/0:1,0:1:0.683503,0.316439,5.8e-05:0,3,34	0/1:5,1:6:0.006863,0.993137,0:22,0,102	0/1:8,2:10:0.000875,0.999125,0:31,0,203	0/0:2,0:2:0.81203,0.18797,0:0,6,70	0/1:0,1:1:0.000148,0.683438,0.316415:40,3,0	0/0:3,0:3:0.896266,0.103734,0:0,9,98	./.:0,0:0:0.467228,0.432626,0.100147:0,0,0	0/0:6,1:7:0.517439,0.482561,0:0,0,169	0/0:20,2:22:0.893762,0.106238,0:0,9,316	0/1:5,1:6:0.013597,0.986403,0:19,0,139	0/0:3,0:3:0.896266,0.103734,0:0,9,75	0/1:1,1:2:0.000861,0.998847,0.000292:31,0,29
chr12	7899467	chr12_7899467_G_A	G	A	.	PASS	AF=0.125;DP=83;NS=12;AN=24;MAF=0.125;AC=3;AC_Het=3;AC_Hom=0;AC_Hemi=0;HWE=1	GT:AD:DP:GP:PL	0/1:6,1:7:0.041466,0.958534,0:19,0,128	0/0:2,0:2:0.931141,0.068859,0:0,6,75	0/0:6,0:6:0.995399,0.004601,0:0,18,127	0/1:7,1:8:0.178445,0.821555,0:12,0,150	0/0:6,0:6:0.995399,0.004601,0:0,18,156	0/0:1,0:1:0.871152,0.128846,2e-06:0,3,41	0/0:2,0:2:0.931141,0.068859,0:0,6,69	./.:0,0:0:0.758907,0.224491,0.016602:0,0,0	0/0:9,0:9:0.999423,0.000577,0:0,27,240	0/0:24,0:24:1,0,0:0,72,329	0/0:10,0:10:0.999711,0.000289,0:0,30,225	0/0:3,0:3:0.964343,0.035657,0:0,9,72	0/1:3,2:5:3.4e-05,0.999966,0:50,0,91
chr12	7899908	chr12_7899908_A_G	A	G	.	PASS	AF=0.363636;DP=124;NS=11;AN=22;MAF=0.363636;AC=8;AC_Het=6;AC_Hom=2;AC_Hemi=0;HWE=1	GT:AD:DP:GP:PL	0/1:2,14:16:0,0.966758,0.033242:245,0,9	0/0:4,0:4:0.931013,0.068987,0:0,12,141	0/1:7,4:11:0,1,0:96,0,162	0/1:1,1:2:0.000268,0.999583,0.000149:35,0,33	0/1:7,2:9:1.6e-05,0.999984,0:47,0,144	0/1:2,1:3:0.002129,0.997871,0:26,0,66	0/0:5,0:5:0.964274,0.035726,0:0,15,160	./.:0,0:0:0.394157,0.467324,0.138518:0,0,0	0/0:13,1:14:0.945226,0.054774,0:0,13,251	0/0:32,2:34:0.999995,5e-06,0:0,54,376	0/1:10,2:12:0.002287,0.997713,0:26,0,222	1/1:0,14:14:0,0.000206,0.999794:185,42,0	./.:0,0:0:0.394157,0.467324,0.138518:0,0,0
chr12	7900169	chr12_7900169_T_C	T	C	.	PASS	AF=0.125;DP=165;NS=12;AN=24;MAF=0.125;AC=3;AC_Het=3;AC_Hom=0;AC_Hemi=0;HWE=1	GT:AD:DP:GP:PL	0/1:4,8:12:0,1,0:141,0,93	0/0:4,0:4:0.987081,0.012919,0:0,12,108	0/0:16,0:16:0.999997,3e-06,0:0,48,322	0/0:14,0:14:0.999987,1.3e-05,0:0,42,309	0/1:11,2:13:0.32518,0.67482,0:10,0,241	0/0:4,0:4:0.987081,0.012919,0:0,12,131	0/0:6,0:6:0.996739,0.003261,0:0,18,164	./.:0,0:0:0.819418,0.171598,0.008984:0,0,0	0/1:8,1:9:0.435733,0.564267,0:8,0,199	0/0:21,0:21:1,0,0:0,63,360	0/0:11,0:11:0.999898,0.000102,0:0,33,279	0/0:49,1:50:1,0,0:0,129,410	0/0:5,0:5:0.993499,0.006501,0:0,15,165
chr12	7900192	chr12_7900192_A_G	A	G	.	PASS	AF=0.416667;DP=199;NS=12;AN=24;MAF=0.416667;AC=10;AC_Het=8;AC_Hom=2;AC_Hemi=0;HWE=0.547718	GT:AD:DP:GP:PL	0/1:14,5:19:0,1,0:92,0,177	0/0:6,0:6:0.979139,0.020861,0:0,18,174	0/1:10,9:19:0,1,0:186,0,222	0/1:9,4:13:0,1,0:96,0,218	0/1:11,5:16:0,1,0:113,0,227	0/1:5,3:8:0,1,0:71,0,132	0/0:9,0:9:0.997344,0.002656,0:0,27,201	./.:0,0:0:0.353547,0.482102,0.164351:0,0,0	0/1:6,2:8:0.004624,0.995376,0:22,0,165	0/1:23,3:26:0.397498,0.602502,0:0,0,317	0/0:11,1:12:0.855667,0.144333,0:0,9,250	1/1:0,48:48:0,0,1:412,144,0	0/1:7,1:8:0.036083,0.963917,0:13,0,186
chr12	7900246	chr12_7900246_A_G	A	G	.	PASS	AF=0.115385;DP=270;NS=13;AN=26;MAF=0.115385;AC=3;AC_Het=3;AC_Hom=0;AC_Hemi=0;HWE=1	GT:AD:DP:GP:PL	0/0:48,0:48:1,0,0:0,144,401	0/0:8,0:8:0.998944,0.001056,0:0,24,231	0/0:22,0:22:1,0,0:0,66,368	0/0:14,0:14:0.999983,1.7e-05,0:0,42,293	0/0:11,0:11:0.999868,0.000132,0:0,33,246	0/1:5,1:6:0.023097,0.976903,0:22,0,149	0/0:8,0:8:0.998944,0.001056,0:0,24,229	0/0:1,0:1:0.880811,0.119188,2e-06:0,3,40	0/1:13,3:16:0.001084,0.998916,0:35,0,250	0/0:38,2:40:0.999999,1e-06,0:0,57,371	0/1:14,3:17:3.8e-05,0.999962,0:50,0,274	0/0:64,7:71:0.999378,0.000622,0:0,26,320	0/0:8,0:8:0.998944,0.001056,0:0,24,223
chr12	7900286	chr12_7900286_T_G	T	G	.	PASS	AF=0.461538;DP=280;NS=13;AN=26;MAF=0.461538;AC=12;AC_Het=12;AC_Hom=0;AC_Hemi=0;HWE=0.00569121	GT:AD:DP:GP:PL	0/1:23,13:36:0,1,0:196,0,294	0/0:9,0:9:0.996473,0.003527,0:0,27,246	0/1:16,6:22:0,1,0:94,0,282	0/1:11,2:13:0.003997,0.996003,0:21,0,226	0/1:4,1:5:0.099118,0.900882,0:7,0,126	0/1:2,1:3:0.001857,0.998141,2e-06:25,0,54	0/1:6,1:7:0.007012,0.992988,0:19,0,173	0/1:0,1:1:7.3e-05,0.524596,0.475331:39,3,0	0/1:21,3:24:0.007346,0.992654,0:19,0,309	0/1:31,7:38:0,1,0:78,0,341	0/1:11,5:16:0,1,0:100,0,235	0/1:49,24:73:0,1,0:149,0,344	0/1:2,2:4:2e-06,0.999998,0:55,0,61
chr12	7900637	chr12_7900637_A_G	A	G	.	PASS	AF=0.545455;DP=77;NS=11;AN=22;MAF=0.454545;AC=12;AC_Het=0;AC_Hom=12;AC_Hemi=0;HWE=0.000714456	GT:AD:DP:GP:PL	1/1:0,2:2:0,0.355158,0.644842:70,6,0	1/1:0,2:2:0,0.355158,0.644842:76,6,0	1/1:0,9:9:0,0.004284,0.995716:195,27,0	0/0:5,0:5:0.946311,0.053689,0:0,15,154	0/0:6,0:6:0.972415,0.027585,0:0,18,158	1/1:0,2:2:0,0.355158,0.644842:79,6,0	1/1:0,2:2:1e-06,0.355158,0.644842:61,6,0	./.:0,0:0:0.274745,0.498832,0.226422:0,0,0	0/0:12,0:12:0.999557,0.000443,0:0,36,299	0/0:27,0:27:1,0,0:0,81,391	0/0:6,0:6:0.972415,0.027585,0:0,18,155	1/1:0,3:3:0,0.215921,0.784079:104,9,0	./.:0,0:0:0.274745,0.498832,0.226422:0,0,0
chr12	7900892	chr12_7900892_T_C	T	C	.	PASS	AF=0.230769;DP=226;NS=13;AN=26;MAF=0.230769;AC=6;AC_Het=6;AC_Hom=0;AC_Hemi=0;HWE=1	GT:AD:DP:GP:PL	0/0:54,0:54:1,0,0:0,163,414	0/1:2,1:3:0.021521,0.978479,0:18,0,64	0/1:19,3:22:0.024395,0.975605,0:17,0,302	0/0:8,0:8:0.997179,0.002821,0:0,24,221	0/0:7,0:7:0.994374,0.005626,0:0,21,190	0/0:1,0:1:0.734129,0.265861,1e-05:0,3,40	0/0:2,0:2:0.846689,0.153311,0:0,6,63	0/1:0,1:1:0.000255,0.733945,0.2658:39,3,0	0/1:17,5:22:0,1,0:71,0,259	0/0:35,3:38:0.999484,0.000516,0:0,31,349	0/1:8,2:10:0.001128,0.998872,0:31,0,205	0/1:46,11:57:0,1,0:79,0,336	0/0:1,0:1:0.734127,0.265861,1.2e-05:0,3,39
chr12	7900905	chr12_7900905_T_C	T	C	.	PASS	AF=0.461538;DP=241;NS=13;AN=26;MAF=0.461538;AC=12;AC_Het=12;AC_Hom=0;AC_Hemi=0;HWE=0.00569121	GT:AD:DP:GP:PL	0/1:42,19:61:0,1,0:181,0,338	0/1:2,1:3:0.009276,0.990724,0:18,0,72	0/1:17,4:21:1.4e-05,0.999986,0:46,0,298	0/1:8,1:9:0.192429,0.807571,0:4,0,198	0/1:7,1:8:0.023279,0.976721,0:14,0,165	0/1:1,2:3:5e-06,0.998921,0.001075:51,0,26	0/0:3,0:3:0.824622,0.175378,0:0,9,90	0/1:1,1:2:0.000235,0.999551,0.000214:34,0,33	0/1:12,5:17:0,1,0:86,0,244	0/1:29,6:35:0,1,0:69,0,332	0/1:9,4:13:0,1,0:87,0,216	0/1:39,23:62:0,1,0:249,0,351	0/1:1,1:2:0.000469,0.998994,0.000537:31,0,29
chr12	7900949	chr12_7900949_C_T	C	T	.	PASS	AF=0.192308;DP=253;NS=13;AN=26;MAF=0.192308;AC=5;AC_Het=5;AC_Hom=0;AC_Hemi=0;HWE=1	GT:AD:DP:GP:PL	0/1:53,7:60:0.001266,0.998734,0:31,0,296	0/1:3,1:4:0.003477,0.996523,0:27,0,88	0/0:18,2:20:0.747764,0.252236,0:0,2,279	0/0:11,0:11:0.999718,0.000282,0:0,33,277	0/1:8,2:10:0.005006,0.994994,0:25,0,183	0/1:2,2:4:5.1e-05,0.999946,3e-06:45,0,47	0/0:3,0:3:0.932711,0.067289,0:0,9,106	0/0:2,0:2:0.873906,0.126094,0:0,6,70	0/0:19,1:20:0.997809,0.002191,0:0,24,316	0/0:26,3:29:0.741728,0.258272,0:0,2,320	0/0:12,0:12:0.999859,0.000141,0:0,36,288	0/1:61,13:74:0,1,0:92,0,308	0/0:2,0:2:0.873906,0.126094,0:0,6,72
chr12	7901090	chr12_7901090_C_T	C	T	.	PASS	AF=0.166667;DP=162;NS=12;AN=24;MAF=0.166667;AC=4;AC_Het=4;AC_Hom=0;AC_Hemi=0;HWE=1	GT:AD:DP:GP:PL	0/0:23,2:25:0.997478,0.002522,0:0,23,268	0/1:2,1:3:0.006844,0.993155,0:25,0,57	0/0:8,1:9:0.524707,0.475293,0:3,0,183	0/0:4,0:4:0.971939,0.028061,0:0,12,116	0/1:5,1:6:0.353211,0.646789,0:6,0,83	./.:0,0:0:0.659933,0.304859,0.035208:0,0,0	0/1:1,1:2:0.016966,0.982989,4.5e-05:21,0,34	0/1:0,1:1:0.000883,0.811644,0.187473:36,3,0	0/0:12,0:12:0.999887,0.000113,0:0,36,244	0/0:27,0:27:1,0,0:0,81,374	0/0:13,0:13:0.999944,5.6e-05,0:0,39,284	0/0:53,4:57:0.999996,4e-06,0:0,50,306	0/0:1,0:1:0.812353,0.187633,1.4e-05:0,3,35
chr12	7901133	chr12_7901133_C_T	C	T	.	PASS	AF=0.269231;DP=221;NS=13;AN=26;MAF=0.269231;AC=7;AC_Het=7;AC_Hom=0;AC_Hemi=0;HWE=0.49913	GT:AD:DP:GP:PL	0/0:49,3:52:1,0,0:0,67,323	0/1:3,3:6:0,1,0:78,0,94	0/0:26,1:27:0.99998,2e-05,0:0,46,352	0/1:3,1:4:0.003051,0.996949,0:26,0,83	0/0:9,0:9:0.998385,0.001615,0:0,27,200	0/0:2,0:2:0.82845,0.171549,1e-06:0,6,51	0/0:1,0:1:0.706968,0.29279,0.000242:0,3,27	0/1:1,1:2:0.001918,0.997999,8.3e-05:28,0,34	0/1:11,2:13:0.012218,0.987782,0:20,0,188	0/1:22,5:27:0,1,0:81,0,297	0/0:10,1:11:0.830069,0.169931,0:0,6,241	0/1:43,19:62:0,1,0:131,0,316	0/1:4,1:5:0.004839,0.995161,0:24,0,110
chr12	7901143	chr12_7901143_C_T	C	T	.	PASS	AF=0.423077;DP=232;NS=13;AN=26;MAF=0.423077;AC=11;AC_Het=7;AC_Hom=4;AC_Hemi=0;HWE=1	GT:AD:DP:GP:PL	0/0:54,1:55:1,0,0:0,138,382	0/1:1,4:5:0,0.974913,0.025087:117,0,11	0/1:8,15:23:0,1,0:257,0,150	0/0:6,0:6:0.979341,0.020659,0:0,18,187	0/1:5,1:6:0.304345,0.695655,0:2,0,86	1/1:0,2:2:4e-06,0.425503,0.574493:56,6,0	1/1:0,2:2:0,0.425505,0.574495:70,6,0	0/0:2,0:2:0.747647,0.25235,2e-06:0,6,51	0/1:14,2:16:0.00861,0.99139,0:19,0,231	0/1:23,5:28:0,1,0:67,0,318	0/0:12,1:13:0.656977,0.343023,0:0,4,247	0/1:28,12:40:0,1,0:150,0,245	0/1:1,3:4:0,0.998932,0.001068:92,0,25
chr12	7901150	chr12_7901150_T_A	T	A	.	PASS	AF=0.346154;DP=226;NS=13;AN=26;MAF=0.346154;AC=9;AC_Het=9;AC_Hom=0;AC_Hemi=0;HWE=0.209153	GT:AD:DP:GP:PL	0/1:44,10:54:0,1,0:75,0,304	0/1:5,1:6:0.101664,0.898336,0:9,0,147	0/1:24,5:29:1e-06,0.999999,0:61,0,325	0/0:5,0:5:0.966104,0.033896,0:0,15,171	0/0:7,0:7:0.991305,0.008695,0:0,21,166	0/0:2,0:2:0.780827,0.219172,0:0,6,59	0/0:2,0:2:0.780827,0.219172,0:0,6,69	0/1:1,2:3:6e-06,0.999711,0.000283:52,0,30	0/1:11,5:16:0,1,0:101,0,223	0/1:19,6:25:0,1,0:90,0,307	0/1:10,2:12:0.027738,0.972262,0:15,0,218	0/1:35,22:57:0,1,0:205,0,313	0/1:4,1:5:0.003574,0.996426,0:24,0,110
chr12	7901544	chr12_7901544_A_T	A	T	.	PASS	AF=0.375;DP=118;NS=12;AN=24;MAF=0.375;AC=9;AC_Het=7;AC_Hom=2;AC_Hemi=0;HWE=0.592947	GT:AD:DP:GP:PL	0/1:1,2:3:2.3e-05,0.926539,0.073438:45,0,6	0/0:1,0:1:0.603746,0.396234,2.1e-05:0,3,41	0/1:18,7:25:0,1,0:111,0,301	0/1:8,1:9:0.235984,0.764016,0:4,0,206	0/1:4,2:6:4e-06,0.999996,0:53,0,124	0/1:2,1:3:0.018851,0.981149,0:16,0,67	./.:0,0:0:0.364521,0.478469,0.157009:0,0,0	0/1:0,1:1:0.00073,0.603313,0.395957:31,3,0	0/0:16,1:17:0.975389,0.024611,0:0,17,294	0/0:17,0:17:0.99999,1e-05,0:0,51,323	0/1:9,1:10:0.197666,0.802334,0:5,0,219	1/1:0,10:10:0,0.002967,0.997033:163,30,0	0/0:4,0:4:0.924185,0.075815,0:0,12,123
chr12	7902055	chr12_7902055_T_C	T	C	.	PASS	AF=0.166667;DP=140;NS=12;AN=24;MAF=0.166667;AC=4;AC_Het=4;AC_Hom=0;AC_Hemi=0;HWE=1	GT:AD:DP:GP:PL	0/0:7,1:8:0.691405,0.308595,0:0,0,145	0/0:1,0:1:0.816787,0.183209,4e-06:0,3,40	0/1:9,2:11:0.000194,0.999806,0:41,0,194	0/1:5,4:9:0,1,0:90,0,134	0/1:6,1:7:0.310383,0.689617,0:7,0,160	0/0:1,0:1:0.81678,0.183207,1.3e-05:0,3,35	0/1:1,1:2:0.027376,0.97245,0.000174:19,0,28	./.:0,0:0:0.667145,0.299289,0.033566:0,0,0	0/0:15,1:16:0.998584,0.001416,0:0,25,303	0/0:31,2:33:0.999949,5.1e-05,0:0,39,368	0/0:18,0:18:0.999998,2e-06,0:0,54,368	0/0:29,2:31:0.994761,0.005239,0:0,19,151	0/0:3,0:3:0.946902,0.053098,0:0,9,97
chr12	7902146	chr12_7902146_A_G	A	G	.	PASS	AF=0.318182;DP=210;NS=11;AN=22;MAF=0.318182;AC=7;AC_Het=7;AC_Hom=0;AC_Hemi=0;HWE=0.479876	GT:AD:DP:GP:PL	0/1:22,14:36:0,1,0:193,0,284	0/1:4,1:5:0.007002,0.992998,0:22,0,115	0/1:22,3:25:0.125328,0.874672,0:9,0,299	0/1:10,1:11:0.310851,0.689149,0:4,0,225	0/0:2,0:2:0.815484,0.184516,0:0,6,60	0/1:4,1:5:0.01105,0.98895,0:20,0,129	0/0:1,0:1:0.68842,0.311535,4.5e-05:0,3,35	./.:0,0:0:0.473962,0.428974,0.097064:0,0,0	0/1:17,2:19:0.009087,0.990913,0:21,0,313	0/0:35,3:38:0.994652,0.005348,0:0,22,372	0/1:9,1:10:0.184042,0.815958,0:7,0,229	0/0:57,1:58:1,0,0:0,149,409	./.:0,0:0:0.473962,0.428974,0.097064:0,0,0
chr12	7902391	chr12_7902391_A_G	A	G	.	PASS	AF=0.181818;DP=142;NS=11;AN=22;MAF=0.181818;AC=4;AC_Het=4;AC_Hom=0;AC_Hemi=0;HWE=1	GT:AD:DP:GP:PL	0/0:30,0:30:1,0,0:0,90,364	0/1:2,1:3:0.004759,0.995241,1e-06:26,0,53	0/0:10,0:10:0.999484,0.000516,0:0,30,226	0/0:7,0:7:0.995885,0.004115,0:0,21,211	0/0:8,0:8:0.997938,0.002062,0:0,24,229	0/0:3,0:3:0.937985,0.062015,0:0,9,89	./.:0,0:0:0.625439,0.330816,0.043745:0,0,0	./.:0,0:0:0.625439,0.330816,0.043745:0,0,0	0/0:13,1:14:0.907202,0.092798,0:0,7,257	0/0:28,3:31:0.550431,0.449569,0:2,0,324	0/1:8,2:10:0.004871,0.995129,0:26,0,201	0/1:12,7:19:0,1,0:120,0,191	0/1:2,2:4:7.6e-05,0.999924,0:44,0,64
chr12	7902404	chr12_7902404_C_T	C	T	.	PASS	AF=0.291667;DP=143;NS=12;AN=24;MAF=0.291667;AC=7;AC_Het=7;AC_Hom=0;AC_Hemi=0;HWE=0.487414	GT:AD:DP:GP:PL	0/1:30,5:35:5e-06,0.999995,0:54,0,315	0/0:3,0:3:0.900851,0.099149,0:0,9,104	0/1:6,2:8:0.000193,0.999807,0:38,0,142	0/1:7,1:8:0.035296,0.964704,0:15,0,186	0/1:5,1:6:0.035107,0.964893,0:15,0,158	0/1:1,2:3:2e-05,0.998224,0.001756:48,0,21	./.:0,0:0:0.482081,0.424479,0.09344:0,0,0	0/0:1,0:1:0.694293,0.305665,4.3e-05:0,3,35	0/0:14,0:14:0.999946,5.4e-05,0:0,42,291	0/0:37,0:37:1,0,0:0,111,408	0/0:12,0:12:0.999785,0.000215,0:0,36,279	0/1:3,9:12:0,1,0:156,0,73	0/1:2,2:4:1e-06,0.999991,9e-06:63,0,44
chr12	7902605	chr12_7902605_A_G	A	G	.	PASS	AF=0.5;DP=75;NS=12;AN=24;MAF=0.5;AC=12;AC_Het=2;AC_Hom=10;AC_Hemi=0;HWE=0.0264585	GT:AD:DP:GP:PL	0/1:1,1:2:0.009345,0.990488,0.000167:18,0,34	0/1:0,1:1:0.002034,0.541705,0.456261:25,3,0	1/1:0,6:6:0,0.035773,0.964227:176,18,0	0/0:5,0:5:0.949993,0.050007,0:0,15,150	0/0:11,0:11:0.999178,0.000822,0:0,33,271	1/1:0,2:2:1e-06,0.372501,0.627498:62,6,0	1/1:0,2:2:0,0.372501,0.627499:69,6,0	./.:0,0:0:0.294644,0.496334,0.209022:0,0,0	0/0:10,0:10:0.998358,0.001642,0:0,30,262	0/0:21,0:21:0.999999,1e-06,0:0,63,363	0/0:11,0:11:0.999178,0.000822,0:0,33,282	1/1:0,2:2:0,0.372501,0.627499:67,6,0	1/1:0,2:2:0,0.372501,0.627499:73,6,0
chr12	7902948	chr12_7902948_C_T	C	T	.	PASS	AF=0.125;DP=242;NS=12;AN=24;MAF=0.125;AC=3;AC_Het=3;AC_Hom=0;AC_Hemi=0;HWE=1	GT:AD:DP:GP:PL	0/0:21,1:22:0.999979,2.1e-05,0:0,41,263	0/0:16,0:16:0.999996,4e-06,0:0,48,275	0/1:25,4:29:0.066906,0.933094,0:17,0,293	0/1:15,5:20:0,1,0:78,0,255	0/0:12,0:12:0.999934,6.6e-05,0:0,36,230	0/0:11,0:11:0.999869,0.000131,0:0,33,208	0/0:6,0:6:0.995825,0.004175,0:0,18,170	./.:0,0:0:0.777388,0.208616,0.013996:0,0,0	0/0:12,1:13:0.974454,0.025546,0:0,10,238	0/0:31,1:32:1,0,0:0,72,373	0/1:15,2:17:0.123766,0.876234,0:14,0,263	0/0:51,0:51:1,0,0:0,154,326	0/0:13,0:13:0.999967,3.3e-05,0:0,39,253
chr12	7902981	chr12_7902981_C_T	C	T	.	PASS	AF=0.166667;DP=185;NS=12;AN=24;MAF=0.166667;AC=4;AC_Het=4;AC_Hom=0;AC_Hemi=0;HWE=1	GT:AD:DP:GP:PL	0/0:13,0:13:0.99995,5e-05,0:0,39,255	0/1:9,2:11:0.007814,0.992186,0:25,0,171	0/0:20,1:21:0.99961,0.00039,0:0,30,320	0/1:13,3:16:3.5e-05,0.999965,0:48,0,262	0/0:10,0:10:0.999601,0.000399,0:0,30,207	0/0:11,0:11:0.999801,0.000199,0:0,33,207	0/0:5,0:5:0.987398,0.012602,0:0,15,145	./.:0,0:0:0.689591,0.28165,0.028759:0,0,0	0/0:9,0:9:0.999203,0.000797,0:0,27,242	0/0:29,2:31:0.999835,0.000165,0:0,34,345	0/0:13,1:14:0.834614,0.165386,0:0,3,262	0/1:28,6:34:0.014106,0.985894,0:22,0,275	0/1:8,2:10:0.088017,0.911983,0:14,0,188
chr12	7903015	chr12_7903015_A_C	A	C	.	PASS	AF=0.269231;DP=140;NS=13;AN=26;MAF=0.269231;AC=7;AC_Het=7;AC_Hom=0;AC_Hemi=0;HWE=0.49913	GT:AD:DP:GP:PL	0/1:4,3:7:3e-06,0.999997,0:57,0,118	0/1:3,1:4:0.1808,0.8192,0:8,0,86	0/1:10,2:12:0.00227,0.99773,0:28,0,201	0/0:8,0:8:0.997218,0.002782,0:0,24,217	0/1:7,1:8:0.163767,0.836233,0:9,0,162	0/0:6,0:6:0.988965,0.011035,0:0,18,143	0/0:8,0:8:0.997218,0.002782,0:0,24,181	0/1:0,1:1:0.00026,0.736681,0.263059:39,3,0	0/0:5,0:5:0.97817,0.02183,0:0,15,145	0/0:25,0:25:1,0,0:0,75,376	0/0:10,1:11:0.933416,0.066584,0:0,10,239	0/1:27,5:32:0.179671,0.820329,0:8,0,165	0/1:3,3:6:0,1,0:66,0,67
chr12	7903085	chr12_7903085_T_C	T	C	.	PASS	AF=0.346154;DP=132;NS=13;AN=26;MAF=0.346154;AC=9;AC_Het=7;AC_Hom=2;AC_Hemi=0;HWE=1	GT:AD:DP:GP:PL	0/0:1,0:1:0.639856,0.360103,4e-05:0,3,37	0/1:1,1:2:0.002783,0.986172,0.011045:25,0,14	0/1:3,8:11:0,0.999999,1e-06:198,0,57	0/0:10,0:10:0.998902,0.001098,0:0,30,196	0/1:9,3:12:2e-06,0.999998,0:57,0,212	0/1:5,1:6:0.219624,0.780376,0:5,0,135	1/1:0,7:7:0,0.027012,0.972988:171,21,0	0/0:1,0:1:0.639841,0.360095,6.4e-05:0,3,35	0/1:9,1:10:0.475264,0.524736,0:0,0,188	0/0:23,1:24:0.999991,9e-06,0:0,51,356	0/0:15,0:15:0.999966,3.4e-05,0:0,45,292	0/1:15,17:32:0,1,0:134,0,156	0/1:0,1:1:0.003583,0.637586,0.358832:25,3,0
chr12	7903808	chr12_7903808_T_C	T	C	.	PASS	AF=0.166667;DP=99;NS=12;AN=24;MAF=0.166667;AC=4;AC_Het=4;AC_Hom=0;AC_Hemi=0;HWE=1	GT:AD:DP:GP:PL	0/0:8,1:9:0.626637,0.373363,0:1,0,161	0/0:1,0:1:0.806289,0.193693,1.9e-05:0,3,34	0/0:9,0:9:0.999063,0.000937,0:0,27,210	0/0:1,0:1:0.806292,0.193693,1.5e-05:0,3,35	0/0:9,0:9:0.999063,0.000937,0:0,27,222	0/1:5,2:7:0.006323,0.993677,0:25,0,125	0/0:2,0:2:0.892767,0.107233,0:0,6,53	./.:0,0:0:0.650124,0.312358,0.037519:0,0,0	0/0:13,0:13:0.999941,5.9e-05,0:0,39,301	0/0:25,0:25:1,0,0:0,75,378	0/1:9,2:11:0.120362,0.879638,0:12,0,222	0/1:3,5:8:0,1,0:83,0,58	0/1:2,1:3:0.09453,0.90547,0:13,0,56
chr12	7903930	chr12_7903930_C_T	C	T	.	PASS	AF=0.166667;DP=119;NS=12;AN=24;MAF=0.166667;AC=4;AC_Het=4;AC_Hom=0;AC_Hemi=0;HWE=1	GT:AD:DP:GP:PL	0/1:1,1:2:0.009875,0.98887,0.001255:24,0,19	0/1:1,2:3:1e-06,0.999839,0.00016:65,0,28	0/1:5,2:7:0.000318,0.999682,0:39,0,144	0/1:1,1:2:0.019484,0.980392,0.000124:21,0,29	0/0:8,0:8:0.998435,0.001565,0:0,24,205	0/0:9,0:9:0.999217,0.000783,0:0,27,178	0/0:4,0:4:0.97554,0.02446,0:0,12,136	./.:0,0:0:0.693757,0.278328,0.027915:0,0,0	0/0:13,0:13:0.999951,4.9e-05,0:0,39,256	0/0:15,0:15:0.999988,1.2e-05,0:0,45,299	0/0:16,1:17:0.990391,0.009609,0:0,16,295	0/0:29,0:29:1,0,0:0,87,336	0/0:8,0:8:0.998435,0.001565,0:0,24,213
chr12	7904005	chr12_7904005_G_A	G	A	.	PASS	AF=0.291667;DP=115;NS=12;AN=24;MAF=0.291667;AC=7;AC_Het=7;AC_Hom=0;AC_Hemi=0;HWE=0.487414	GT:AD:DP:GP:PL	0/0:4,0:4:0.947461,0.052539,0:0,12,106	0/1:1,3:4:1e-06,0.998879,0.001121:63,0,23	0/1:5,8:13:0,1,0:153,0,97	0/0:3,0:3:0.900166,0.099834,0:0,9,103	0/0:11,0:11:0.999567,0.000433,0:0,33,254	0/1:2,3:5:0,0.999986,1.4e-05:85,0,42	0/1:0,2:2:2e-06,0.529859,0.470139:61,6,0	./.:0,0:0:0.479826,0.425737,0.094436:0,0,0	0/1:11,2:13:0.009045,0.990955,0:21,0,215	0/0:15,0:15:0.999973,2.7e-05,0:0,45,285	0/1:14,2:16:0.23959,0.76041,0:6,0,257	0/0:23,0:23:1,0,0:0,69,335	0/1:4,2:6:0.000143,0.999857,0:39,0,95
chr12	7904421	chr12_7904421_T_C	T	C	.	PASS	AF=0.166667;DP=128;NS=12;AN=24;MAF=0.166667;AC=4;AC_Het=4;AC_Hom=0;AC_Hemi=0;HWE=1	GT:AD:DP:GP:PL	0/0:21,1:22:0.99949,0.00051,0:0,29,249	0/0:4,0:4:0.974033,0.025967,0:0,12,110	0/0:16,1:17:0.989789,0.010211,0:0,16,236	0/0:2,0:2:0.903637,0.096363,0:0,6,58	0/0:3,0:3:0.94938,0.05062,0:0,9,67	0/0:2,0:2:0.903637,0.096363,0:0,6,59	0/1:6,1:7:0.029125,0.970875,0:19,0,100	./.:0,0:0:0.679322,0.289776,0.030902:0,0,0	0/0:15,1:16:0.998319,0.001681,0:0,24,265	0/1:22,3:25:0.004613,0.995387,0:27,0,265	0/1:9,3:12:8.7e-05,0.999913,0:44,0,176	0/0:11,0:11:0.999792,0.000208,0:0,33,149	0/1:6,1:7:0.029125,0.970875,0:19,0,118
chr12	7904524	chr12_7904524_T_C	T	C	.	PASS	AF=0.318182;DP=79;NS=11;AN=22;MAF=0.318182;AC=7;AC_Het=7;AC_Hom=0;AC_Hemi=0;HWE=0.479876	GT:AD:DP:GP:PL	0/1:8,6:14:0,1,0:120,0,134	0/0:1,0:1:0.554202,0.445762,3.6e-05:0,3,40	0/1:3,8:11:0,0.999988,1.2e-05:155,0,45	0/0:1,0:1:0.554159,0.445727,0.000113:0,3,35	0/0:8,1:9:0.661972,0.338028,0:0,5,221	./.:0,0:0:0.30716,0.49412,0.19872:0,0,0	./.:0,0:0:0.30716,0.49412,0.19872:0,0,0	0/1:0,1:1:0.002174,0.553013,0.444813:25,3,0	0/1:3,4:7:0,1,0:72,0,68	0/0:20,3:23:0.74975,0.25025,0:0,7,310	0/1:6,4:10:0,1,0:78,0,145	0/1:0,1:1:0.002736,0.552702,0.444563:24,3,0	0/1:0,1:1:0.002174,0.553013,0.444813:25,3,0
chr12	7904685	chr12_7904685_G_A	G	A	.	PASS	AF=0.25;DP=59;NS=12;AN=24;MAF=0.25;AC=6;AC_Het=6;AC_Hom=0;AC_Hemi=0;HWE=0.529258	GT:AD:DP:GP:PL	0/1:4,2:6:0.000567,0.999433,0:33,0,71	0/0:2,0:2:0.8245,0.1755,0:0,6,56	0/0:3,0:3:0.90381,0.09619,0:0,9,73	./.:0,0:0:0.491962,0.418876,0.089162:0,0,0	0/0:8,0:8:0.996685,0.003315,0:0,24,225	0/0:1,0:1:0.700839,0.298359,0.000801:0,3,22	0/1:0,1:1:0.000521,0.701033,0.298447:35,3,0	0/1:1,1:2:0.018228,0.976542,0.00523:18,0,16	0/1:6,1:7:0.371626,0.628374,0:3,0,149	0/1:14,2:16:0.013453,0.986547,0:19,0,252	0/0:8,1:9:0.702053,0.297947,0:0,3,208	0/0:3,0:3:0.90381,0.09619,0:0,9,62	0/1:0,1:1:0.000414,0.701108,0.298479:36,3,0
chr12	7905818	chr12_7905818_C_T	C	T	.	PASS	AF=0.458333;DP=76;NS=12;AN=24;MAF=0.458333;AC=11;AC_Het=5;AC_Hom=6;AC_Hemi=0;HWE=0.59387	GT:AD:DP:GP:PL	1/1:0,4:4:0,0.124049,0.875951:77,12,0	1/1:0,2:2:0,0.361624,0.638376:70,6,0	0/1:0,1:1:0.000478,0.530914,0.468608:31,3,0	0/0:7,0:7:0.986397,0.013603,0:0,21,203	0/1:8,1:9:0.313565,0.686435,0:1,0,193	1/1:0,2:2:0,0.361624,0.638376:71,6,0	./.:0,0:0:0.282141,0.498057,0.219802:0,0,0	0/1:0,1:1:0.00019,0.531067,0.468743:35,3,0	0/0:12,0:12:0.999569,0.000431,0:0,36,298	0/0:22,0:22:1,0,0:0,66,353	0/0:12,0:12:0.999569,0.000431,0:0,36,292	0/1:2,1:3:0.004506,0.99536,0.000133:21,0,35	0/1:0,1:1:0.001899,0.530159,0.467942:25,3,0
chr12	7905843	chr12_7905843_T_C	T	C	.	PASS	AF=0.227273;DP=82;NS=11;AN=22;MAF=0.227273;AC=5;AC_Het=3;AC_Hom=2;AC_Hemi=0;HWE=0.438596	GT:AD:DP:GP:PL	1/1:0,3:3:1e-06,0.472705,0.527295:70,9,0	0/0:2,0:2:0.877632,0.122368,0:0,6,77	0/1:2,2:4:0.000168,0.999831,2e-06:40,0,49	0/1:6,1:7:0.083629,0.916371,0:13,0,159	0/0:6,0:6:0.991361,0.008639,0:0,18,177	0/0:2,0:2:0.877632,0.122368,0:0,6,71	./.:0,0:0:0.611437,0.341015,0.047548:0,0,0	./.:0,0:0:0.611437,0.341015,0.047548:0,0,0	0/0:13,0:13:0.999932,6.8e-05,0:0,39,305	0/0:24,0:24:1,0,0:0,72,365	0/0:17,0:17:0.999996,4e-06,0:0,51,327	0/0:2,0:2:0.87763,0.122367,3e-06:0,6,44	0/1:1,1:2:0.022141,0.97779,6.9e-05:19,0,33
chr12	7907936	chr12_7907936_G_A	G	A	.	PASS	AF=0.115385;DP=179;NS=13;AN=26;MAF=0.115385;AC=3;AC_Het=3;AC_Hom=0;AC_Hemi=0;HWE=1	GT:AD:DP:GP:PL	0/1:25,6:31:0,1,0:76,0,289	0/1:1,1:2:0.001088,0.998883,2.9e-05:34,0,35	0/0:19,0:19:0.999999,1e-06,0:0,57,348	0/0:11,1:12:0.527059,0.472941,0:4,0,247	0/0:5,0:5:0.988651,0.011349,0:0,15,164	0/0:1,0:1:0.844819,0.155178,3e-06:0,3,40	0/0:3,0:3:0.956096,0.043904,0:0,9,100	0/0:1,0:1:0.844773,0.15517,5.7e-05:0,3,27	0/0:8,0:8:0.998567,0.001433,0:0,24,225	0/1:17,5:22:0,1,0:73,0,298	0/0:11,1:12:0.827512,0.172488,0:0,2,257	0/0:47,5:52:0.979689,0.020311,0:0,12,313	0/0:7,0:7:0.997138,0.002862,0:0,21,186
chr12	7907957	chr12_7907957_C_A	C	A	.	PASS	AF=0.153846;DP=164;NS=13;AN=26;MAF=0.153846;AC=4;AC_Het=4;AC_Hom=0;AC_Hemi=0;HWE=1	GT:AD:DP:GP:PL	0/0:33,1:34:1,0,0:0,75,362	0/1:1,1:2:0.001166,0.998807,2.7e-05:34,0,35	0/0:14,0:14:0.999979,2.1e-05,0:0,42,296	0/1:8,1:9:0.129962,0.870038,0:13,0,210	0/0:5,0:5:0.989406,0.010594,0:0,15,157	0/0:2,0:2:0.9211,0.0789,0:0,6,71	0/0:3,0:3:0.95893,0.04107,0:0,9,92	0/0:1,0:1:0.853696,0.146254,5e-05:0,3,27	0/0:6,0:6:0.994675,0.005325,0:0,18,163	0/1:15,6:21:0,1,0:98,0,254	0/1:10,1:11:0.374002,0.625998,0:7,0,235	0/0:44,5:49:0.995272,0.004728,0:0,19,320	0/0:4,0:4:0.979035,0.020965,0:0,12,129
chr12	7908100	chr12_7908100_G_T	G	T	.	PASS	AF=0.461538;DP=177;NS=13;AN=26;MAF=0.461538;AC=12;AC_Het=10;AC_Hom=2;AC_Hemi=0;HWE=0.11159	GT:AD:DP:GP:PL	0/0:12,0:12:0.999608,0.000392,0:0,36,244	0/1:6,1:7:0.024534,0.975466,0:14,0,169	0/1:9,7:16:0,1,0:131,0,184	0/1:8,2:10:2e-05,0.99998,0:45,0,188	0/1:9,2:11:3.5e-05,0.999965,0:42,0,168	0/1:1,1:2:0.012204,0.987399,0.000397:17,0,30	0/1:1,1:2:0.000785,0.992852,0.006363:29,0,18	1/1:0,2:2:0,0.383445,0.616555:71,6,0	0/1:5,3:8:0,1,0:76,0,134	0/1:22,8:30:0,1,0:105,0,287	0/1:10,4:14:0,1,0:72,0,232	0/0:30,2:32:0.99788,0.00212,0:0,29,267	0/1:1,1:2:0.002947,0.995148,0.001905:23,0,23
chr12	7908162	chr12_7908162_G_A	G	A	.	PASS	AF=0.192308;DP=170;NS=13;AN=26;MAF=0.192308;AC=5;AC_Het=5;AC_Hom=0;AC_Hemi=0;HWE=1	GT:AD:DP:GP:PL	0/0:23,2:25:0.995167,0.004833,0:0,20,325	0/0:5,0:5:0.986545,0.013455,0:0,15,154	0/0:23,2:25:0.996935,0.003065,0:0,22,333	0/1:9,1:10:0.482523,0.517477,0:4,0,223	0/1:12,2:14:0.012434,0.987566,0:23,0,246	0/0:2,0:2:0.901626,0.098374,0:0,6,64	0/1:3,1:4:0.011455,0.988545,0:23,0,95	0/1:1,1:2:0.002887,0.996246,0.000867:29,0,21	0/1:11,2:13:0.005882,0.994118,0:26,0,255	0/0:29,1:30:0.999999,1e-06,0:0,59,358	0/0:13,0:13:0.999947,5.3e-05,0:0,39,304	0/0:23,1:24:0.999836,0.000164,0:0,34,214	0/0:3,0:3:0.948269,0.051731,0:0,9,104
chr12	7908334	chr12_7908334_C_T	C	T	.	PASS	AF=0.307692;DP=150;NS=13;AN=26;MAF=0.307692;AC=8;AC_Het=8;AC_Hom=0;AC_Hemi=0;HWE=0.244302	GT:AD:DP:GP:PL	0/1:17,4:21:1e-06,0.999999,0:60,0,270	0/1:5,1:6:0.397701,0.602299,0:2,0,125	0/1:18,2:20:0.052558,0.947442,0:13,0,290	0/1:8,4:12:0,1,0:102,0,215	0/0:10,1:11:0.870864,0.129136,0:0,8,245	0/0:5,0:5:0.971306,0.028694,0:0,15,163	0/0:5,0:5:0.971306,0.028694,0:0,15,142	0/1:0,2:2:1e-06,0.514037,0.485962:64,6,0	0/1:8,3:11:0,1,0:68,0,192	0/1:18,3:21:0.011182,0.988818,0:20,0,294	0/0:13,1:14:0.971541,0.028459,0:0,15,273	0/1:14,5:19:0,1,0:75,0,231	0/0:3,0:3:0.89432,0.10568,0:0,9,93
chr12	7908374	chr12_7908374_A_G	A	G	.	PASS	AF=0.384615;DP=198;NS=13;AN=26;MAF=0.384615;AC=10;AC_Het=8;AC_Hom=2;AC_Hemi=0;HWE=0.56581	GT:AD:DP:GP:PL	0/0:35,1:36:1,0,0:0,82,372	0/0:5,0:5:0.967259,0.032741,0:0,15,164	0/1:26,3:29:0.097129,0.902871,0:9,0,315	0/1:9,3:12:0,1,0:67,0,223	0/0:10,0:10:0.998943,0.001057,0:0,30,265	0/1:7,1:8:0.318936,0.681064,0:3,0,184	0/1:6,1:7:0.03599,0.96401,0:14,0,149	1/1:0,2:2:0,0.480024,0.519976:73,6,0	0/1:11,4:15:0,1,0:70,0,215	0/1:18,10:28:0,1,0:163,0,303	0/1:10,4:14:0,1,0:93,0,232	0/1:10,12:22:0,1,0:149,0,163	0/0:5,0:5:0.967259,0.032741,0:0,15,153
chr12	7908388	chr12_7908388_C_T	C	T	.	PASS	AF=0.153846;DP=204;NS=13;AN=26;MAF=0.153846;AC=4;AC_Het=4;AC_Hom=0;AC_Hemi=0;HWE=1	GT:AD:DP:GP:PL	0/1:25,13:38:0,1,0:186,0,316	0/0:5,0:5:0.987637,0.012363,0:0,15,158	0/0:33,1:34:1,0,0:0,77,381	0/0:11,0:11:0.999804,0.000196,0:0,33,284	0/0:10,0:10:0.999609,0.000391,0:0,30,264	0/0:6,0:6:0.99378,0.00622,0:0,18,167	0/1:5,1:6:0.015722,0.984278,0:22,0,136	0/0:2,0:2:0.908974,0.091026,0:0,6,73	0/0:13,1:14:0.764568,0.235432,0:0,1,223	0/1:26,5:31:0.003219,0.996781,0:29,0,327	0/1:10,2:12:0.000517,0.999483,0:37,0,245	0/0:30,0:30:1,0,0:0,90,287	0/0:5,0:5:0.987637,0.012363,0:0,15,161
chr12	7908427	chr12_7908427_T_C	T	C	.	PASS	AF=0.458333;DP=199;NS=12;AN=24;MAF=0.458333;AC=11;AC_Het=9;AC_Hom=2;AC_Hemi=0;HWE=0.238505	GT:AD:DP:GP:PL	0/1:12,30:42:0,1,0:322,0,157	0/0:2,0:2:0.681828,0.318171,0:0,6,66	0/1:16,18:34:0,1,0:297,0,276	0/1:7,1:8:0.013525,0.986475,0:16,0,188	0/1:4,1:5:0.003408,0.996592,0:22,0,113	0/1:4,1:5:0.032948,0.967052,0:12,0,116	0/1:2,1:3:0.000428,0.99957,2e-06:31,0,54	./.:0,0:0:0.267546,0.499405,0.233049:0,0,0	0/1:15,4:19:0,1,0:82,0,274	0/1:23,9:32:0,1,0:136,0,312	0/1:11,4:15:0,1,0:85,0,226	1/1:0,32:32:0,0,1:318,96,0	0/0:2,0:2:0.681828,0.318171,1e-06:0,6,59
chr12	7908451	chr12_7908451_T_C	T	C	.	PASS	AF=0.166667;DP=195;NS=12;AN=24;MAF=0.166667;AC=4;AC_Het=4;AC_Hom=0;AC_Hemi=0;HWE=1	GT:AD:DP:GP:PL	0/0:50,0:50:1,0,0:0,151,380	0/0:2,0:2:0.894926,0.105074,0:0,6,61	0/1:27,8:35:0,1,0:130,0,330	0/0:5,0:5:0.985536,0.014464,0:0,15,153	0/0:7,0:7:0.996344,0.003656,0:0,21,193	0/0:2,0:2:0.894926,0.105074,0:0,6,67	0/0:2,0:2:0.894926,0.105074,0:0,6,68	./.:0,0:0:0.655826,0.30801,0.036164:0,0,0	0/1:13,3:16:2e-06,0.999998,0:60,0,270	0/1:26,4:30:0.000458,0.999542,0:37,0,328	0/0:12,1:13:0.873866,0.126134,0:0,5,253	0/1:25,6:31:0,1,0:76,0,261	0/0:2,0:2:0.894926,0.105074,0:0,6,75
chr12	7908467	chr12_7908467_T_C	T	C	.	PASS	AF=0.166667;DP=194;NS=12;AN=24;MAF=0.166667;AC=4;AC_Het=4;AC_Hom=0;AC_Hemi=0;HWE=1	GT:AD:DP:GP:PL	0/1:28,21:49:0,1,0:235,0,308	0/0:3,0:3:0.946887,0.053113,0:0,9,103	0/0:29,3:32:0.835729,0.164271,0:0,4,324	0/1:6,1:7:0.082667,0.917333,0:14,0,169	0/0:9,0:9:0.999124,0.000876,0:0,27,221	0/0:2,0:2:0.89913,0.10087,0:0,6,56	0/0:2,0:2:0.89913,0.10087,0:0,6,71	./.:0,0:0:0.667068,0.299349,0.033583:0,0,0	0/1:11,3:14:1e-06,0.999999,0:62,0,235	0/0:27,2:29:0.991461,0.008539,0:0,17,329	0/0:10,0:10:0.999562,0.000438,0:0,30,242	0/1:29,5:34:0.001224,0.998776,0:33,0,264	0/0:3,0:3:0.946887,0.053113,0:0,9,109
chr12	7908524	chr12_7908524_G_A	G	A	.	PASS	AF=0.458333;DP=172;NS=12;AN=24;MAF=0.458333;AC=11;AC_Het=9;AC_Hom=2;AC_Hemi=0;HWE=0.238505	GT:AD:DP:GP:PL	0/1:30,12:42:0,1,0:147,0,301	0/0:6,0:6:0.974435,0.025565,0:0,18,178	0/1:16,2:18:0.176835,0.823165,0:4,0,269	0/1:11,2:13:0.000243,0.999757,0:34,0,253	0/1:5,1:6:0.003796,0.996204,0:22,0,151	0/0:2,0:2:0.704329,0.295669,2e-06:0,6,55	0/1:2,3:5:0,0.999976,2.4e-05:85,0,42	./.:0,0:0:0.2955,0.496198,0.208302:0,0,0	0/1:8,1:9:0.087844,0.912156,0:8,0,204	0/1:16,3:19:4.6e-05,0.999954,0:41,0,289	0/1:8,1:9:0.029579,0.970421,0:13,0,202	0/1:32,6:38:1.2e-05,0.999988,0:47,0,294	1/1:0,5:5:0,0.069281,0.930719:155,15,0
chr12	7908874	chr12_7908874_T_C	T	C	.	PASS	AF=0.125;DP=152;NS=12;AN=24;MAF=0.125;AC=3;AC_Het=3;AC_Hom=0;AC_Hemi=0;HWE=1	GT:AD:DP:GP:PL	0/1:13,14:27:0,1,0:231,0,207	0/0:6,0:6:0.995947,0.004053,0:0,18,185	0/0:16,1:17:0.980504,0.019496,0:0,11,281	0/0:4,0:4:0.983984,0.016016,0:0,12,136	0/0:14,0:14:0.999984,1.6e-05,0:0,42,303	0/0:7,0:7:0.99797,0.00203,0:0,21,193	0/0:7,0:7:0.99797,0.00203,0:0,21,215	./.:0,0:0:0.782843,0.203883,0.013275:0,0,0	0/1:7,1:8:0.280986,0.719014,0:10,0,169	0/1:18,4:22:0,1,0:74,0,299	0/0:9,0:9:0.999492,0.000508,0:0,27,245	0/0:24,0:24:1,0,0:0,72,328	0/0:7,0:7:0.99797,0.00203,0:0,21,204
chr12	7909161	chr12_7909161_C_T	C	T	.	PASS	AF=0.25;DP=152;NS=12;AN=24;MAF=0.25;AC=6;AC_Het=4;AC_Hom=2;AC_Hemi=0;HWE=1	GT:AD:DP:GP:PL	0/0:37,1:38:1,0,0:0,74,350	0/0:7,0:7:0.99413,0.00587,0:0,21,216	0/0:17,0:17:0.999994,6e-06,0:0,51,335	0/0:5,0:5:0.976927,0.023073,0:0,15,160	0/1:4,5:9:0,1,0:128,0,113	0/1:0,1:1:0.000153,0.725625,0.274222:41,3,0	0/1:0,1:1:0.000153,0.725625,0.274222:41,3,0	./.:0,0:0:0.526695,0.398085,0.07522:0,0,0	0/0:10,0:10:0.999263,0.000737,0:0,30,252	0/0:15,0:15:0.999977,2.3e-05,0:0,45,320	0/0:8,0:8:0.997056,0.002944,0:0,24,217	1/1:0,37:37:0,0,1:385,111,0	0/1:1,3:4:0,0.998488,0.001512:85,0,21
chr12	7909220	chr12_7909220_G_A	G	A	.	PASS	AF=0.454545;DP=137;NS=11;AN=22;MAF=0.454545;AC=10;AC_Het=4;AC_Hom=6;AC_Hemi=0;HWE=0.542748	GT:AD:DP:GP:PL	1/1:1,11:12:0,0.236898,0.763102:209,9,0	0/0:8,0:8:0.993813,0.006187,0:0,24,204	0/1:16,2:18:0.074544,0.925456,0:9,0,284	0/1:6,2:8:2.5e-05,0.999975,0:44,0,153	0/1:5,4:9:0,1,0:103,0,139	0/1:0,1:1:0.001391,0.555729,0.44288:27,3,0	./.:0,0:0:0.309698,0.493614,0.196687:0,0,0	./.:0,0:0:0.309698,0.493614,0.196687:0,0,0	0/0:9,0:9:0.996897,0.003103,0:0,27,241	0/0:17,0:17:0.999988,1.2e-05,0:0,51,338	0/0:9,0:9:0.996897,0.003103,0:0,27,237	1/1:0,44:44:0,0,1:404,132,0	1/1:0,2:2:0,0.385522,0.614477:63,6,0
chr12	7909379	chr12_7909379_A_G	A	G	.	PASS	AF=0.375;DP=179;NS=12;AN=24;MAF=0.375;AC=9;AC_Het=7;AC_Hom=2;AC_Hemi=0;HWE=0.592947	GT:AD:DP:GP:PL	0/1:6,15:21:0,1,0:235,0,119	0/0:10,0:10:0.998728,0.001272,0:0,30,240	0/1:9,10:19:0,1,0:186,0,194	0/1:3,2:5:2e-06,0.999998,0:55,0,77	0/1:7,7:14:0,1,0:160,0,157	0/0:4,0:4:0.924642,0.075358,0:0,12,134	0/0:1,0:1:0.60531,0.39467,2e-05:0,3,41	./.:0,0:0:0.366412,0.477815,0.155772:0,0,0	0/1:5,2:7:1.2e-05,0.999988,0:48,0,149	0/1:17,3:20:7.5e-05,0.999925,0:40,0,285	0/0:18,1:19:0.998733,0.001267,0:0,30,306	1/1:1,50:51:0,0,1:404,128,0	0/1:5,2:7:0.000195,0.999805,0:36,0,115
chr12	7909423	chr12_7909423_T_C	T	C	.	PASS	AF=0.5;DP=150;NS=12;AN=24;MAF=0.5;AC=12;AC_Het=4;AC_Hom=8;AC_Hemi=0;HWE=0.281462	GT:AD:DP:GP:PL	0/1:5,11:16:0,1,0:221,0,83	1/1:0,9:9:0,0.004271,0.995729:245,27,0	1/1:1,16:17:0,0.143611,0.856389:278,11,0	0/0:8,0:8:0.992937,0.007063,0:0,24,228	0/1:7,1:8:0.017383,0.982617,0:15,0,182	1/1:0,5:5:0,0.064229,0.935771:160,15,0	1/1:0,2:2:0,0.354469,0.64553:69,6,0	./.:0,0:0:0.27396,0.498904,0.227137:0,0,0	0/0:9,0:9:0.996456,0.003544,0:0,27,233	0/0:17,0:17:0.999986,1.4e-05,0:0,51,338	0/0:15,0:15:0.999944,5.6e-05,0:0,45,319	0/1:14,25:39:0,1,0:309,0,126	0/1:1,4:5:0,0.988578,0.011422:89,0,16
chr12	7909564	chr12_7909564_A_G	A	G	.	PASS	AF=0.125;DP=122;NS=12;AN=24;MAF=0.125;AC=3;AC_Het=3;AC_Hom=0;AC_Hemi=0;HWE=1	GT:AD:DP:GP:PL	0/0:10,0:10:0.999723,0.000277,0:0,30,214	0/1:1,1:2:0.053125,0.946848,2.7e-05:18,0,34	0/0:17,0:17:0.999998,2e-06,0:0,51,339	0/0:7,0:7:0.997792,0.002208,0:0,21,206	0/0:8,0:8:0.998895,0.001105,0:0,24,243	0/0:2,0:2:0.93387,0.06613,0:0,6,76	0/0:6,0:6:0.995594,0.004406,0:0,18,197	./.:0,0:0:0.767274,0.217336,0.01539:0,0,0	0/1:4,1:5:0.053536,0.946464,0:18,0,126	0/0:22,1:23:0.999966,3.4e-05,0:0,39,351	0/0:8,0:8:0.998895,0.001105,0:0,24,232	0/1:19,10:29:0,1,0:114,0,162	0/0:5,0:5:0.991226,0.008774,0:0,15,167
chr12	7909600	chr12_7909600_G_A	G	A	.	PASS	AF=0.291667;DP=101;NS=12;AN=24;MAF=0.291667;AC=7;AC_Het=3;AC_Hom=4;AC_Hemi=0;HWE=0.194508	GT:AD:DP:GP:PL	0/1:8,1:9:0.125719,0.874281,0:10,0,149	0/0:4,0:4:0.957518,0.042482,0:0,12,123	0/0:15,0:15:0.999978,2.2e-05,0:0,45,316	0/0:9,0:9:0.998616,0.001384,0:0,27,241	0/0:9,0:9:0.998616,0.001384,0:0,27,214	1/1:0,4:4:0,0.260438,0.739562:130,12,0	1/1:0,3:3:0,0.413253,0.586747:108,9,0	./.:0,0:0:0.544697,0.386678,0.068625:0,0,0	0/0:5,0:5:0.978298,0.021702,0:0,15,139	0/0:13,0:13:0.999913,8.7e-05,0:0,39,289	0/0:7,0:7:0.994485,0.005515,0:0,21,184	0/1:13,5:18:1e-05,0.99999,0:52,0,158	0/1:1,4:5:0,0.986004,0.013996:115,0,11
chr12	7909632	chr12_7909632_C_T	C	T	.	PASS	AF=0.166667;DP=92;NS=12;AN=24;MAF=0.166667;AC=4;AC_Het=4;AC_Hom=0;AC_Hemi=0;HWE=1	GT:AD:DP:GP:PL	0/0:9,0:9:0.99918,0.00082,0:0,27,201	0/0:4,0:4:0.974414,0.025586,0:0,12,132	0/1:2,9:11:0,0.999966,3.4e-05:217,0,35	0/0:8,0:8:0.998362,0.001638,0:0,24,211	0/0:8,1:9:0.706947,0.293053,0:0,0,180	0/0:4,0:4:0.974414,0.025586,0:0,12,134	0/1:2,2:4:2e-05,0.99998,0:51,0,62	./.:0,0:0:0.682938,0.286925,0.030137:0,0,0	0/1:7,1:8:0.19501,0.80499,0:10,0,163	0/0:12,0:12:0.999897,0.000103,0:0,36,258	0/0:8,0:8:0.998362,0.001638,0:0,24,197	0/1:5,5:10:0,1,0:81,0,89	0/0:5,0:5:0.987042,0.012958,0:0,15,116
chr12	7910485	chr12_7910485_C_T	C	T	.	PASS	AF=0.125;DP=199;NS=12;AN=24;MAF=0.125;AC=3;AC_Het=3;AC_Hom=0;AC_Hemi=0;HWE=1	GT:AD:DP:GP:PL	0/1:41,6:47:0.000103,0.999897,0:45,0,313	0/0:5,0:5:0.991173,0.008827,0:0,15,157	0/0:24,0:24:1,0,0:0,72,358	0/0:5,0:5:0.991173,0.008827,0:0,15,171	0/0:9,0:9:0.999444,0.000556,0:0,27,227	0/0:2,0:2:0.933489,0.066511,0:0,6,72	0/0:6,0:6:0.995567,0.004433,0:0,18,173	./.:0,0:0:0.7661,0.218343,0.015557:0,0,0	0/0:12,0:12:0.99993,7e-05,0:0,36,267	0/0:22,0:22:1,0,0:0,66,361	0/1:4,1:5:0.081766,0.918234,0:16,0,90	0/0:56,3:59:1,0,0:0,113,396	0/1:2,1:3:0.013866,0.986134,0:24,0,59
chr12	7911147	chr12_7911147_G_T	G	T	.	PASS	AF=0.375;DP=192;NS=12;AN=24;MAF=0.375;AC=9;AC_Het=9;AC_Hom=0;AC_Hemi=0;HWE=0.0922062	GT:AD:DP:GP:PL	0/1:4,9:13:0,1,0:186,0,89	0/1:2,1:3:0.012008,0.987992,0:18,0,64	0/1:19,8:27:0,1,0:110,0,304	0/1:5,1:6:0.01905,0.98095,0:16,0,150	0/0:2,0:2:0.753191,0.246809,0:0,6,75	0/0:1,0:1:0.60378,0.395702,0.000517:0,3,27	0/1:1,1:2:0.002416,0.997064,0.00052:25,0,28	./.:0,0:0:0.364925,0.47833,0.156744:0,0,0	0/1:13,6:19:0,1,0:112,0,270	0/1:51,5:56:0.355548,0.644452,0:1,0,326	0/1:24,4:28:2.1e-05,0.999979,0:46,0,335	0/1:10,18:28:0,1,0:182,0,122	0/0:2,0:2:0.753191,0.246809,0:0,6,80
chr12	7911932	chr12_7911932_A_G	A	G	.	PASS	AF=0.272727;DP=139;NS=11;AN=22;MAF=0.272727;AC=6;AC_Het=6;AC_Hom=0;AC_Hemi=0;HWE=0.504644	GT:AD:DP:GP:PL	0/1:16,2:18:0.008268,0.991732,0:22,0,276	0/0:5,0:5:0.975947,0.024053,0:0,15,140	0/1:18,3:21:0.015013,0.984987,0:19,0,295	0/1:7,1:8:0.391414,0.608586,0:3,0,166	0/0:3,0:3:0.910262,0.089738,0:0,9,110	0/0:6,0:6:0.987827,0.012173,0:0,18,173	./.:0,0:0:0.514347,0.405666,0.079987:0,0,0	./.:0,0:0:0.514347,0.405666,0.079987:0,0,0	0/0:13,1:14:0.622554,0.377446,0:0,1,247	0/1:34,4:38:0.473149,0.526851,0:1,0,339	0/0:7,1:8:0.667046,0.332954,0:0,2,179	0/1:13,4:17:5.3e-05,0.999947,0:44,0,211	0/1:0,1:1:0.007188,0.712023,0.280789:24,3,0
chr12	7912030	chr12_7912030_T_C	T	C	.	PASS	AF=0.416667;DP=116;NS=12;AN=24;MAF=0.416667;AC=10;AC_Het=4;AC_Hom=6;AC_Hemi=0;HWE=0.289272	GT:AD:DP:GP:PL	1/1:0,12:12:0,0.000598,0.999402:255,36,0	0/1:0,1:1:6.8e-05,0.550746,0.449187:40,3,0	0/1:1,6:7:0,0.994072,0.005928:125,0,18	0/1:4,1:5:0.009727,0.990273,0:18,0,117	0/0:1,0:1:0.550756,0.449186,5.8e-05:0,3,38	1/1:0,2:2:5e-06,0.380052,0.619944:53,6,0	0/0:3,0:3:0.830639,0.169361,0:0,9,110	./.:0,0:0:0.303364,0.494842,0.201794:0,0,0	0/0:14,1:15:0.863744,0.136256,0:0,10,265	0/0:35,3:38:0.998676,0.001324,0:0,31,367	0/0:16,0:16:0.999975,2.5e-05,0:0,48,327	1/1:0,10:10:0,0.002389,0.997611:188,30,0	0/1:3,1:4:0.037367,0.962633,0:12,0,76
chr12	7912084	chr12_7912084_G_A	G	A	.	PASS	AF=0.25;DP=82;NS=12;AN=24;MAF=0.25;AC=6;AC_Het=6;AC_Hom=0;AC_Hemi=0;HWE=0.529258	GT:AD:DP:GP:PL	0/0:3,0:3:0.918073,0.081927,0:0,9,81	0/1:1,1:2:0.14845,0.851308,0.000242:9,0,28	0/1:1,2:3:2.8e-05,0.999521,0.000451:47,0,26	0/1:3,2:5:8.9e-05,0.999911,0:42,0,99	0/1:2,2:4:0.041266,0.958731,3e-06:15,0,47	0/0:3,0:3:0.918073,0.081927,0:0,9,75	0/0:2,0:2:0.848553,0.151447,0:0,6,69	./.:0,0:0:0.543083,0.387717,0.0692:0,0,0	0/1:6,3:9:0.003612,0.996388,0:26,0,162	0/0:23,4:27:0.967081,0.032919,0:0,13,329	0/0:11,1:12:0.993506,0.006494,0:0,20,268	0/1:4,6:10:0,0.999997,3e-06:99,0,48	0/0:2,0:2:0.848552,0.151447,1e-06:0,6,51
chr12	7912820	chr12_7912820_C_T	C	T	.	PASS	AF=0.125;DP=102;NS=12;AN=24;MAF=0.125;AC=3;AC_Het=3;AC_Hom=0;AC_Hemi=0;HWE=1	GT:AD:DP:GP:PL	0/0:11,0:11:0.999836,0.000164,0:0,33,218	0/1:0,2:2:4e-06,0.748401,0.251595:64,6,0	0/1:2,7:9:0,0.999966,3.4e-05:171,0,34	0/0:6,0:6:0.994775,0.005225,0:0,18,189	0/0:3,0:3:0.959674,0.040326,0:0,9,106	0/0:4,0:4:0.979422,0.020578,0:0,12,120	0/0:1,0:1:0.855938,0.14387,0.000192:0,3,21	./.:0,0:0:0.73291,0.246383,0.020707:0,0,0	0/1:6,1:7:0.029351,0.970649,0:20,0,155	0/0:29,0:29:1,0,0:0,87,386	0/0:11,0:11:0.999836,0.000164,0:0,33,281	0/0:15,0:15:0.99999,1e-05,0:0,45,296	0/0:4,0:4:0.979422,0.020578,0:0,12,125
chr12	7912969	chr12_7912969_A_G	A	G	.	PASS	AF=0.333333;DP=135;NS=12;AN=24;MAF=0.333333;AC=8;AC_Het=4;AC_Hom=4;AC_Hemi=0;HWE=0.517566	GT:AD:DP:GP:PL	1/1:0,17:17:0,2.8e-05,0.999972:278,51,0	0/1:3,2:5:1e-06,0.999999,0:61,0,91	0/1:8,9:17:0,1,0:178,0,187	0/1:4,3:7:0,1,0:64,0,113	0/0:8,0:8:0.995749,0.004251,0:0,24,215	0/0:2,0:2:0.785402,0.214598,0:0,6,69	0/0:4,0:4:0.936061,0.063939,0:0,12,135	./.:0,0:0:0.418133,0.456998,0.124869:0,0,0	0/1:4,2:6:2e-06,0.999998,0:56,0,91	0/0:25,1:26:0.999935,6.5e-05,0:0,42,343	0/0:13,1:14:0.922162,0.077838,0:0,11,271	1/1:0,26:26:0,0,1:351,78,0	0/0:3,0:3:0.879805,0.120195,0:0,9,107
chr12	7912992	chr12_7912992_T_C	T	C	.	PASS	AF=0.125;DP=141;NS=12;AN=24;MAF=0.125;AC=3;AC_Het=3;AC_Hom=0;AC_Hemi=0;HWE=1	GT:AD:DP:GP:PL	0/0:19,0:19:0.999999,1e-06,0:0,57,285	0/1:2,2:4:5e-06,0.999995,0:58,0,58	0/0:15,0:15:0.999991,9e-06,0:0,45,308	0/0:8,0:8:0.998831,0.001169,0:0,24,199	0/0:6,0:6:0.995339,0.004661,0:0,18,180	0/0:3,0:3:0.963886,0.036114,0:0,9,98	0/0:4,0:4:0.981611,0.018389,0:0,12,129	./.:0,0:0:0.756314,0.226699,0.016988:0,0,0	0/1:5,1:6:0.026169,0.973831,0:21,0,123	0/0:25,2:27:0.983568,0.016432,0:0,13,311	0/0:12,1:13:0.931776,0.068224,0:0,6,254	0/1:14,17:31:0,1,0:186,0,177	0/0:5,0:5:0.99072,0.00928,0:0,15,156
chr12	7913015	chr12_7913015_G_A	G	A	.	PASS	AF=0.375;DP=121;NS=12;AN=24;MAF=0.375;AC=9;AC_Het=3;AC_Hom=6;AC_Hemi=0;HWE=0.205277	GT:AD:DP:GP:PL	0/0:8,1:9:0.59547,0.40453,0:0,2,140	0/1:2,2:4:1e-06,0.999998,2e-06:62,0,52	0/1:4,7:11:0,1,0:178,0,77	0/0:6,0:6:0.983313,0.016687,0:0,18,173	0/0:6,0:6:0.983313,0.016687,0:0,18,189	1/1:0,2:2:0,0.479345,0.520655:68,6,0	1/1:0,3:3:0,0.315221,0.684779:110,9,0	./.:0,0:0:0.419974,0.45616,0.123866:0,0,0	0/1:6,1:7:0.011644,0.988356,0:19,0,161	0/0:25,0:25:1,0,0:0,75,356	0/0:9,0:9:0.997883,0.002117,0:0,27,243	0/0:31,0:31:1,0,0:0,93,371	1/1:0,4:4:0,0.187098,0.812902:119,12,0
chr12	7913173	chr12_7913173_A_G	A	G	.	PASS	AF=0.125;DP=140;NS=12;AN=24;MAF=0.125;AC=3;AC_Het=3;AC_Hom=0;AC_Hemi=0;HWE=1	GT:AD:DP:GP:PL	0/1:15,4:19:0,1,0:77,0,204	0/0:6,0:6:0.99558,0.00442,0:0,18,173	0/0:8,1:9:0.898501,0.101499,0:0,4,172	0/1:6,2:8:0.022156,0.977844,0:22,0,151	0/0:3,0:3:0.965701,0.034299,0:0,9,110	0/0:4,0:4:0.982551,0.017449,0:0,12,115	0/0:4,0:4:0.982551,0.017449,0:0,12,120	./.:0,0:0:0.766675,0.217849,0.015475:0,0,0	0/1:8,1:9:0.184832,0.815168,0:12,0,191	0/0:27,0:27:1,0,0:0,81,370	0/0:13,0:13:0.999965,3.5e-05,0:0,39,295	0/0:33,0:33:1,0,0:0,99,378	0/0:4,0:4:0.982551,0.017449,0:0,12,123
chr12	7913193	chr12_7913193_C_T	C	T	.	PASS	AF=0.25;DP=148;NS=12;AN=24;MAF=0.25;AC=6;AC_Het=6;AC_Hom=0;AC_Hemi=0;HWE=0.529258	GT:AD:DP:GP:PL	0/1:18,4:22:0.000598,0.999402,0:34,0,238	0/1:4,1:5:0.004186,0.995814,0:26,0,89	0/1:9,1:10:0.348455,0.651545,0:5,0,175	0/0:5,0:5:0.981456,0.018544,0:0,15,128	0/0:8,0:8:0.997644,0.002356,0:0,24,232	0/1:1,3:4:3e-06,0.999805,0.000192:57,0,29	0/0:4,0:4:0.963587,0.036413,0:0,12,140	./.:0,0:0:0.589604,0.356505,0.05389:0,0,0	0/0:8,0:8:0.997644,0.002356,0:0,24,224	0/1:28,4:32:0.205639,0.794361,0:8,0,320	0/0:12,0:12:0.999852,0.000148,0:0,36,267	0/1:5,29:34:0,0.999952,4.8e-05:303,0,35	0/0:3,0:3:0.929731,0.070269,0:0,9,102
chr12	7913292	chr12_7913292_A_G	A	G	.	PASS	AF=0.454545;DP=98;NS=11;AN=22;MAF=0.454545;AC=10;AC_Het=2;AC_Hom=8;AC_Hemi=0;HWE=0.0610009	GT:AD:DP:GP:PL	0/1:1,3:4:1e-06,0.986616,0.013383:60,0,15	1/1:0,3:3:0,0.226782,0.773218:86,9,0	1/1:0,12:12:0,0.000572,0.999428:188,36,0	0/0:5,0:5:0.949424,0.050576,0:0,15,170	0/0:5,0:5:0.949424,0.050576,0:0,15,164	./.:0,0:0:0.291441,0.496823,0.211735:0,0,0	1/1:0,3:3:0,0.226782,0.773218:95,9,0	./.:0,0:0:0.291441,0.496823,0.211735:0,0,0	0/0:9,0:9:0.996682,0.003318,0:0,27,208	0/0:31,1:32:1,0,0:0,70,392	0/0:12,0:12:0.999584,0.000416,0:0,36,286	1/1:0,12:12:0,0.000572,0.999428:158,36,0	0/1:0,1:1:0.000317,0.53968,0.460003:33,3,0
chr12	7913365	chr12_7913365_C_T	C	T	.	PASS	AF=0.454545;DP=97;NS=11;AN=22;MAF=0.454545;AC=10;AC_Het=4;AC_Hom=6;AC_Hemi=0;HWE=0.542748	GT:AD:DP:GP:PL	0/0:3,0:3:0.837567,0.162433,0:0,9,65	0/0:3,0:3:0.837567,0.162433,0:0,9,70	1/1:0,4:4:0,0.138768,0.861232:101,12,0	0/0:6,0:6:0.976333,0.023667,0:0,18,188	0/0:9,0:9:0.996979,0.003021,0:0,27,246	1/1:0,2:2:0,0.39192,0.60808:72,6,0	0/1:0,1:1:0.002882,0.561515,0.435603:24,3,0	./.:0,0:0:0.317127,0.492027,0.190846:0,0,0	0/1:11,1:12:0.249335,0.750665,0:3,0,197	0/1:27,3:30:0.051838,0.948162,0:11,0,318	0/1:10,1:11:0.142429,0.857571,0:6,0,217	1/1:1,15:16:0,0.199027,0.800973:154,10,0	./.:0,0:0:0.317127,0.492027,0.190846:0,0,0
chr12	7914508	chr12_7914508_G_T	G	T	.	PASS	AF=0.375;DP=220;NS=12;AN=24;MAF=0.375;AC=9;AC_Het=3;AC_Hom=6;AC_Hemi=0;HWE=0.205277	GT:AD:DP:GP:PL	1/1:0,29:29:0,0,1:399,87,0	0/0:6,0:6:0.98005,0.01995,0:0,18,181	0/1:11,12:23:0,1,0:232,0,248	0/1:9,6:15:0,1,0:152,0,217	0/1:7,6:13:0,1,0:143,0,159	1/1:0,7:7:0,0.023422,0.976578:213,21,0	0/0:1,0:1:0.605506,0.394443,5.1e-05:0,3,37	./.:0,0:0:0.366673,0.477725,0.155603:0,0,0	0/0:11,0:11:0.999364,0.000636,0:0,33,296	0/0:41,0:41:1,0,0:0,123,426	0/0:13,0:13:0.999841,0.000159,0:0,39,311	1/1:0,57:57:0,0,1:422,172,0	0/0:4,0:4:0.924705,0.075295,0:0,12,145
chr12	7916276	chr12_7916276_C_T	C	T	.	PASS	AF=0.166667;DP=233;NS=12;AN=24;MAF=0.166667;AC=4;AC_Het=2;AC_Hom=2;AC_Hemi=0;HWE=0.254658	GT:AD:DP:GP:PL	0/0:40,3:43:0.999885,0.000115,0:0,36,351	0/0:2,0:2:0.904666,0.095334,0:0,6,70	1/1:0,25:25:0,0,1:388,75,0	0/1:5,7:12:0,1,0:186,0,124	0/1:8,2:10:0.000105,0.999895,0:44,0,210	0/0:4,0:4:0.974332,0.025668,0:0,12,136	0/0:6,0:6:0.993457,0.006543,0:0,18,185	./.:0,0:0:0.682151,0.287546,0.030302:0,0,0	0/0:19,0:19:0.999999,1e-06,0:0,57,358	0/0:31,0:31:1,0,0:0,93,389	0/0:11,0:11:0.999794,0.000206,0:0,33,289	0/0:67,0:67:1,0,0:0,202,436	0/0:3,0:3:0.949948,0.050052,0:0,9,92
chr12	7916285	chr12_7916285_A_G	A	G	.	PASS	AF=0.5;DP=236;NS=12;AN=24;MAF=0.5;AC=12;AC_Het=2;AC_Hom=10;AC_Hemi=0;HWE=0.0264585	GT:AD:DP:GP:PL	0/0:42,1:43:1,0,0:0,92,378	1/1:0,2:2:0,0.365417,0.634583:74,6,0	0/1:13,16:29:0,1,0:293,0,253	0/0:12,0:12:0.999576,0.000424,0:0,36,287	0/1:9,2:11:3.3e-05,0.999967,0:42,0,217	1/1:0,3:3:0,0.223552,0.776448:112,9,0	1/1:0,6:6:0,0.034738,0.965262:188,18,0	./.:0,0:0:0.286493,0.497515,0.215992:0,0,0	0/0:17,0:17:0.999987,1.3e-05,0:0,51,345	0/0:28,0:28:1,0,0:0,84,387	0/0:11,0:11:0.999153,0.000847,0:0,33,286	1/1:0,70:70:0,0,1:430,211,0	1/1:0,3:3:0,0.223552,0.776448:93,9,0
chr12	7918848	chr12_7918848_C_A	C	A	.	PASS	AF=0.230769;DP=195;NS=13;AN=26;MAF=0.230769;AC=6;AC_Het=2;AC_Hom=4;AC_Hemi=0;HWE=0.0757764	GT:AD:DP:GP:PL	0/0:7,0:7:0.994989,0.005011,0:0,21,168	1/1:0,7:7:0,0.046226,0.953774:141,21,0	0/0:14,0:14:0.999961,3.9e-05,0:0,42,266	0/0:18,0:18:0.999998,2e-06,0:0,54,205	0/0:8,0:8:0.997488,0.002512,0:0,24,195	0/1:0,1:1:0.004659,0.752696,0.242646:27,3,0	0/1:0,2:2:4.7e-05,0.607969,0.391984:49,6,0	1/1:0,3:3:0,0.436777,0.563223:85,9,0	0/0:2,0:2:0.861193,0.138807,0:0,6,62	0/0:9,0:9:0.998742,0.001258,0:0,27,194	0/0:7,0:7:0.994989,0.005011,0:0,21,156	0/0:113,0:113:1,0,0:0,340,422	0/0:4,0:4:0.961266,0.038734,0:0,12,95
chr12	7927542	chr12_7927542_C_T	C	T	.	PASS	AF=0.409091;DP=129;NS=11;AN=22;MAF=0.409091;AC=9;AC_Het=3;AC_Hom=6;AC_Hemi=0;HWE=0.214507	GT:AD:DP:GP:PL	1/1:0,24:24:0,0,1:377,72,0	0/1:0,1:1:6.7e-05,0.550126,0.449807:40,3,0	1/1:0,11:11:0,0.001193,0.998807:273,33,0	0/0:17,0:17:0.999988,1.2e-05,0:0,51,353	0/0:11,0:11:0.999202,0.000798,0:0,33,284	0/1:2,4:6:0,0.999998,2e-06:132,0,53	./.:0,0:0:0.302682,0.494967,0.202351:0,0,0	1/1:0,8:8:0,0.009464,0.990536:238,24,0	0/0:12,0:12:0.999601,0.000399,0:0,36,276	0/0:30,0:30:1,0,0:0,90,396	0/0:8,0:8:0.993653,0.006347,0:0,24,222	./.:0,0:0:0.302682,0.494967,0.202351:0,0,0	0/1:0,1:1:6.7e-05,0.550126,0.449807:40,3,0
chr12	7929674	chr12_7929674_G_A	G	A	.	PASS	AF=0.5;DP=184;NS=13;AN=26;MAF=0.5;AC=13;AC_Het=5;AC_Hom=8;AC_Hemi=0;HWE=0.577624	GT:AD:DP:GP:PL	0/0:32,0:32:1,0,0:0,96,389	1/1:0,10:10:0,0.002012,0.997988:176,30,0	0/1:15,3:18:1e-05,0.99999,0:47,0,275	0/0:15,0:15:0.999941,5.9e-05,0:0,45,338	0/1:6,5:11:0,1,0:109,0,160	0/0:10,0:10:0.998112,0.001888,0:0,30,271	1/1:0,3:3:0,0.205144,0.794856:91,9,0	0/0:6,0:6:0.970621,0.029379,0:0,18,196	0/1:14,4:18:1e-06,0.999999,0:57,0,285	0/1:19,8:27:0,1,0:163,0,330	0/1:7,6:13:0,1,0:127,0,186	1/1:0,15:15:0,6.3e-05,0.999937:188,45,0	1/1:0,6:6:0,0.031252,0.968748:146,18,0
chr12	7932180	chr12_7932180_T_C	T	C	.	PASS	AF=0.384615;DP=212;NS=13;AN=26;MAF=0.384615;AC=10;AC_Het=6;AC_Hom=4;AC_Hemi=0;HWE=1	GT:AD:DP:GP:PL	0/0:19,0:19:0.999998,2e-06,0:0,57,342	1/1:0,7:7:0,0.025798,0.974202:200,21,0	0/1:10,8:18:0,1,0:180,0,249	0/1:15,5:20:0,1,0:109,0,306	0/0:13,0:13:0.999856,0.000144,0:0,39,310	0/0:9,0:9:0.997701,0.002299,0:0,27,259	0/1:1,3:4:0,0.999528,0.000472:80,0,28	0/0:3,0:3:0.871461,0.128539,0:0,9,109	0/1:8,3:11:0,1,0:70,0,210	0/1:31,9:40:0,1,0:133,0,349	0/1:11,5:16:0,1,0:108,0,256	0/0:46,4:50:0.999081,0.000919,0:0,31,333	1/1:0,2:2:0,0.458708,0.541292:72,6,0
chr12	7932844	chr12_7932844_C_T	C	T	.	PASS	AF=0.192308;DP=255;NS=13;AN=26;MAF=0.192308;AC=5;AC_Het=5;AC_Hom=0;AC_Hemi=0;HWE=1	GT:AD:DP:GP:PL	0/0:28,0:28:1,0,0:0,84,368	0/0:8,0:8:0.998075,0.001925,0:0,24,233	0/1:13,5:18:0,1,0:116,0,260	0/1:8,9:17:0,1,0:188,0,191	0/1:9,4:13:0,1,0:86,0,216	0/0:3,0:3:0.941866,0.058134,0:0,9,108	0/1:2,6:8:0,0.999999,1e-06:151,0,51	0/0:3,0:3:0.941866,0.058134,0:0,9,114	0/0:13,0:13:0.99994,6e-05,0:0,39,266	0/0:21,0:21:1,0,0:0,63,343	0/0:15,0:15:0.999985,1.5e-05,0:0,45,316	0/1:50,54:104:0,1,0:355,0,343	0/0:4,0:4:0.970063,0.029937,0:0,12,124
chr12	7933444	chr12_7933444_G_A	G	A	.	PASS	AF=0.192308;DP=88;NS=13;AN=26;MAF=0.192308;AC=5;AC_Het=5;AC_Hom=0;AC_Hemi=0;HWE=1	GT:AD:DP:GP:PL	0/0:10,0:10:0.999484,0.000516,0:0,30,236	0/0:2,0:2:0.883157,0.116843,0:0,6,63	0/1:4,1:5:0.045761,0.954239,0:16,0,102	0/0:3,0:3:0.937954,0.062046,0:0,9,102	0/0:6,0:6:0.991799,0.008201,0:0,18,142	0/0:7,0:7:0.995883,0.004117,0:0,21,167	0/0:5,0:5:0.983732,0.016268,0:0,15,142	0/1:0,1:1:0.000473,0.790383,0.209143:38,3,0	0/0:4,0:4:0.967984,0.032016,0:0,12,108	0/1:10,2:12:0.005943,0.994057,0:25,0,166	0/1:4,1:5:0.018751,0.981249,0:20,0,107	0/1:18,7:25:0,1,0:101,0,167	0/0:3,0:3:0.937954,0.062046,0:0,9,100
chr12	7935998	chr12_7935998_A_G	A	G	.	PASS	AF=0.461538;DP=270;NS=13;AN=26;MAF=0.461538;AC=12;AC_Het=12;AC_Hom=0;AC_Hemi=0;HWE=0.00569121	GT:AD:DP:GP:PL	0/0:15,0:15:0.999948,5.2e-05,0:0,45,306	0/1:9,15:24:0,1,0:253,0,160	0/1:7,9:16:0,1,0:197,0,178	0/1:4,4:8:0,1,0:106,0,104	0/1:6,5:11:0,1,0:137,0,167	0/1:2,4:6:0,0.999999,1e-06:109,0,58	0/1:4,3:7:0,1,0:68,0,104	0/1:1,4:5:0,0.997271,0.002729:124,0,22	0/1:11,6:17:0,1,0:130,0,240	0/1:19,16:35:0,1,0:264,0,300	0/1:11,6:17:0,1,0:141,0,231	0/1:46,52:98:0,1,0:277,0,350	0/1:7,3:10:0,1,0:77,0,177
chr12	7936045	chr12_7936045_T_C	T	C	.	PASS	AF=0.153846;DP=230;NS=13;AN=26;MAF=0.153846;AC=4;AC_Het=4;AC_Hom=0;AC_Hemi=0;HWE=1	GT:AD:DP:GP:PL	0/0:19,0:19:0.999999,1e-06,0:0,57,343	0/0:18,0:18:0.999999,1e-06,0:0,54,271	0/0:8,0:8:0.998632,0.001368,0:0,24,218	0/0:5,0:5:0.989159,0.010841,0:0,15,148	0/1:5,1:6:0.054517,0.945483,0:17,0,152	0/0:5,0:5:0.989159,0.010841,0:0,15,150	0/1:2,1:3:0.007159,0.992841,0:26,0,69	0/1:3,1:4:0.083201,0.916799,0:15,0,96	0/0:9,0:9:0.999316,0.000684,0:0,27,237	0/0:21,0:21:1,0,0:0,63,350	0/0:10,0:10:0.999658,0.000342,0:0,30,240	0/1:43,59:102:0,1,0:344,0,308	0/0:20,0:20:1,0,0:0,60,348
chr12	7936497	chr12_7936497_T_C	T	C	.	PASS	AF=0.423077;DP=247;NS=13;AN=26;MAF=0.423077;AC=11;AC_Het=9;AC_Hom=2;AC_Hemi=0;HWE=0.275057	GT:AD:DP:GP:PL	0/0:16,0:16:0.999978,2.2e-05,0:0,48,323	0/1:1,6:7:0,0.990718,0.009282:137,0,16	0/1:14,3:17:2e-06,0.999998,0:56,0,271	0/1:1,6:7:0,0.990718,0.009282:140,0,16	0/1:11,4:15:0,1,0:87,0,253	0/1:3,2:5:1e-06,0.999999,0:61,0,96	0/1:2,1:3:0.000545,0.999455,0:31,0,61	1/1:0,3:3:0,0.254038,0.745962:102,9,0	0/1:16,8:24:0,1,0:167,0,300	0/1:34,9:43:0,1,0:93,0,351	0/0:15,1:16:0.779929,0.220071,0:0,7,260	0/1:54,31:85:0,1,0:256,0,366	0/0:6,0:6:0.977575,0.022425,0:0,18,153
chr12	7936569	chr12_7936569_C_G	C	G	.	PASS	AF=0.115385;DP=133;NS=13;AN=26;MAF=0.115385;AC=3;AC_Het=3;AC_Hom=0;AC_Hemi=0;HWE=1	GT:AD:DP:GP:PL	0/1:8,6:14:3e-06,0.999997,0:60,0,124	0/0:1,0:1:0.857762,0.14223,7e-06:0,3,35	0/0:14,0:14:0.99998,2e-05,0:0,42,247	0/0:1,0:1:0.857765,0.142231,5e-06:0,3,37	0/0:4,0:4:0.979694,0.020306,0:0,12,106	0/0:2,0:2:0.92344,0.07656,0:0,6,63	0/0:1,0:1:0.857765,0.142231,5e-06:0,3,37	0/0:1,0:1:0.857762,0.14223,7e-06:0,3,35	0/0:9,0:9:0.999353,0.000647,0:0,27,200	0/0:22,0:22:1,0,0:0,66,278	0/1:13,2:15:0.109763,0.890237,0:14,0,197	0/1:40,8:48:0.000937,0.999063,0:35,0,225	0/0:1,0:1:0.857753,0.142229,1.9e-05:0,3,31
chr12	7936601	chr12_7936601_G_A	G	A	.	PASS	AF=0.375;DP=258;NS=12;AN=24;MAF=0.375;AC=9;AC_Het=9;AC_Hom=0;AC_Hemi=0;HWE=0.0922062	GT:AD:DP:GP:PL	0/0:29,1:30:1,0,0:0,68,370	0/1:4,5:9:0,1,0:120,0,94	0/1:21,8:29:0,1,0:165,0,313	0/1:4,1:5:0.002027,0.997973,0:26,0,96	0/1:5,3:8:0,1,0:77,0,139	0/1:4,2:6:1e-06,0.999999,0:58,0,99	0/0:2,0:2:0.761735,0.238265,0:0,6,68	./.:0,0:0:0.378421,0.473477,0.148102:0,0,0	0/1:11,5:16:0,1,0:112,0,205	0/1:26,4:30:6.2e-05,0.999938,0:41,0,310	0/1:17,4:21:0,1,0:77,0,288	0/0:92,5:97:1,0,0:0,136,353	0/1:2,3:5:0,0.999996,4e-06:89,0,49
chr12	7936602	chr12_7936602_T_C	T	C	.	PASS	AF=0.333333;DP=258;NS=12;AN=24;MAF=0.333333;AC=8;AC_Het=8;AC_Hom=0;AC_Hemi=0;HWE=0.216045	GT:AD:DP:GP:PL	0/0:30,0:30:1,0,0:0,90,367	0/1:4,5:9:0,1,0:122,0,91	0/0:30,0:30:1,0,0:0,90,384	0/0:5,0:5:0.968364,0.031636,0:0,15,126	0/1:6,2:8:1.9e-05,0.999981,0:47,0,152	0/1:5,2:7:3e-06,0.999997,0:55,0,114	0/0:2,0:2:0.792795,0.207205,0:0,6,62	./.:0,0:0:0.431275,0.450881,0.117845:0,0,0	0/1:11,5:16:0,1,0:117,0,192	0/1:24,4:28:1.1e-05,0.999989,0:50,0,299	0/1:16,4:20:0,1,0:84,0,272	0/1:49,49:98:0,1,0:341,0,323	0/1:2,3:5:0,0.999969,3.1e-05:89,0,39
chr12	7937274	chr12_7937274_A_T	A	T	.	PASS	AF=0.423077;DP=262;NS=13;AN=26;MAF=0.423077;AC=11;AC_Het=9;AC_Hom=2;AC_Hemi=0;HWE=0.275057	GT:AD:DP:GP:PL	0/0:19,0:19:0.999997,3e-06,0:0,57,339	0/1:11,10:21:0,1,0:166,0,212	0/1:8,6:14:0,1,0:116,0,158	0/0:8,0:8:0.994285,0.005715,0:0,24,174	0/1:6,2:8:4e-06,0.999996,0:52,0,144	0/1:2,3:5:0,0.999993,7e-06:87,0,47	0/1:1,4:5:0,0.999066,0.000934:128,0,26	1/1:0,5:5:0,0.078297,0.921703:154,15,0	0/0:9,1:10:0.633506,0.366494,0:0,4,223	0/1:21,3:24:0.274263,0.725737,0:3,0,260	0/1:9,3:12:1.9e-05,0.999981,0:46,0,187	0/1:64,55:119:0,1,0:335,0,343	0/1:6,2:8:4e-06,0.999996,0:52,0,129
chr12	7937324	chr12_7937324_C_G	C	G	.	PASS	AF=0.208333;DP=183;NS=12;AN=24;MAF=0.208333;AC=5;AC_Het=5;AC_Hom=0;AC_Hemi=0;HWE=1	GT:AD:DP:GP:PL	0/0:14,0:14:0.999967,3.3e-05,0:0,42,254	0/0:8,0:8:0.997886,0.002114,0:0,24,162	0/0:12,0:12:0.999868,0.000132,0:0,36,275	./.:0,0:0:0.618852,0.335639,0.045509:0,0,0	0/1:7,3:10:1e-06,0.999999,0:63,0,140	0/1:2,1:3:0.00117,0.99883,0:32,0,69	0/1:2,1:3:0.002332,0.997668,0:29,0,60	0/0:2,0:2:0.880602,0.119398,0:0,6,59	0/0:9,0:9:0.998942,0.001058,0:0,27,227	0/0:17,0:17:0.999996,4e-06,0:0,51,282	0/0:8,0:8:0.997886,0.002114,0:0,24,221	0/1:55,18:73:0,1,0:204,0,342	0/1:2,1:3:0.001473,0.998527,0:31,0,59
chr12	7937464	chr12_7937464_G_A	G	A	.	PASS	AF=0.461538;DP=166;NS=13;AN=26;MAF=0.461538;AC=12;AC_Het=8;AC_Hom=4;AC_Hemi=0;HWE=0.601992	GT:AD:DP:GP:PL	0/0:11,0:11:0.999099,0.000901,0:0,33,275	0/1:1,8:9:0,0.914101,0.085899:201,0,7	0/1:5,4:9:0,1,0:89,0,140	0/1:1,1:2:0.000543,0.999088,0.000368:30,0,31	0/1:4,3:7:0,1,0:69,0,104	1/1:0,3:3:0,0.21304,0.78696:105,9,0	1/1:0,2:2:0,0.351251,0.648749:72,6,0	0/0:1,0:1:0.519824,0.480036,0.00014:0,3,35	0/1:2,4:6:0,0.999999,1e-06:121,0,58	0/1:12,3:15:3.9e-05,0.999961,0:41,0,210	0/1:6,3:9:0,1,0:68,0,120	0/1:51,40:91:0,1,0:304,0,343	0/0:1,0:1:0.519879,0.480086,3.5e-05:0,3,41
chr12	7937528	chr12_7937528_T_C	T	C	.	PASS	AF=0.384615;DP=228;NS=13;AN=26;MAF=0.384615;AC=10;AC_Het=6;AC_Hom=4;AC_Hemi=0;HWE=1	GT:AD:DP:GP:PL	0/0:21,0:21:0.999999,1e-06,0:0,63,296	1/1:0,14:14:0,0.000177,0.999823:321,42,0	0/0:11,1:12:0.989612,0.010388,0:0,21,219	0/0:1,0:1:0.591129,0.408647,0.000224:0,3,31	0/0:10,1:11:0.786079,0.213921,0:0,7,172	0/1:1,1:2:0.00023,0.99966,0.00011:35,0,35	1/1:0,2:2:0,0.419704,0.580296:69,6,0	0/1:0,1:1:0.000171,0.591157,0.408673:37,3,0	0/1:7,2:9:1.2e-05,0.999988,0:48,0,170	0/1:18,6:24:0,1,0:96,0,250	0/1:13,5:18:0,1,0:87,0,200	0/1:51,54:105:0,1,0:354,0,328	0/0:8,0:8:0.994629,0.005371,0:0,24,170
chr12	7937584	chr12_7937584_T_C	T	C	.	PASS	AF=0.333333;DP=199;NS=12;AN=24;MAF=0.333333;AC=8;AC_Het=8;AC_Hom=0;AC_Hemi=0;HWE=0.216045	GT:AD:DP:GP:PL	0/0:22,0:22:1,0,0:0,66,357	0/0:7,0:7:0.991044,0.008956,0:0,21,177	0/1:5,2:7:9.1e-05,0.999909,0:40,0,113	0/1:0,1:1:0.000174,0.633449,0.366377:38,3,0	0/1:8,1:9:0.081091,0.918909,0:10,0,164	./.:0,0:0:0.4014,0.464323,0.134278:0,0,0	0/0:3,0:3:0.873674,0.126326,0:0,9,92	0/1:0,1:1:0.000219,0.633421,0.366361:37,3,0	0/1:11,2:13:0.000853,0.999147,0:30,0,243	0/1:15,4:19:6e-06,0.999994,0:51,0,229	0/1:10,6:16:0,1,0:121,0,193	0/1:66,25:91:0,1,0:225,0,328	0/0:7,0:7:0.991044,0.008956,0:0,21,138
chr12	7937591	chr12_7937591_C_T	C	T	.	PASS	AF=0.333333;DP=198;NS=12;AN=24;MAF=0.333333;AC=8;AC_Het=8;AC_Hom=0;AC_Hemi=0;HWE=0.216045	GT:AD:DP:GP:PL	0/0:23,0:23:1,0,0:0,69,339	0/0:8,0:8:0.995454,0.004546,0:0,24,185	0/1:4,2:6:4.7e-05,0.999953,0:43,0,102	0/1:0,1:1:0.000271,0.630914,0.368815:36,3,0	0/0:9,0:9:0.997722,0.002278,0:0,27,216	./.:0,0:0:0.39827,0.465633,0.136097:0,0,0	0/0:3,0:3:0.872495,0.127505,0:0,9,82	0/1:0,1:1:8.6e-05,0.631031,0.368884:41,3,0	0/1:11,2:13:0.000278,0.999722,0:35,0,246	0/1:18,3:21:0.000333,0.999667,0:34,0,243	0/1:9,6:15:0,1,0:119,0,176	0/1:69,21:90:0,1,0:172,0,311	0/1:7,1:8:0.017092,0.982908,0:17,0,121
chr12	7937617	chr12_7937617_A_G	A	G	.	PASS	AF=0.461538;DP=230;NS=13;AN=26;MAF=0.461538;AC=12;AC_Het=10;AC_Hom=2;AC_Hemi=0;HWE=0.11159	GT:AD:DP:GP:PL	0/0:26,0:26:1,0,0:0,78,359	0/1:7,1:8:0.011525,0.988475,0:17,0,153	0/1:8,1:9:0.022787,0.977213,0:14,0,141	0/1:0,1:1:0.000122,0.534168,0.46571:37,3,0	0/1:8,1:9:0.084871,0.915129,0:8,0,202	0/0:2,0:2:0.696423,0.303577,0:0,6,75	0/1:4,1:5:0.001455,0.998545,0:26,0,123	1/1:0,4:4:0,0.125393,0.874607:136,12,0	0/1:9,2:11:5.8e-05,0.999942,0:40,0,206	0/1:21,2:23:0.183932,0.816068,0:4,0,284	0/1:11,1:12:0.228126,0.771874,0:3,0,221	0/1:79,30:109:0,1,0:218,0,336	0/1:9,2:11:0.001117,0.998883,0:27,0,149
chr12	7939612	chr12_7939612_C_T	C	T	.	PASS	AF=0.153846;DP=270;NS=13;AN=26;MAF=0.153846;AC=4;AC_Het=4;AC_Hom=0;AC_Hemi=0;HWE=1	GT:AD:DP:GP:PL	0/1:0,3:3:0,0.509445,0.490555:92,9,0	0/0:3,0:3:0.943237,0.056763,0:0,9,91	0/0:23,0:23:1,0,0:0,69,385	0/0:11,0:11:0.999765,0.000235,0:0,33,277	0/1:5,2:7:3e-06,0.999997,0:58,0,145	0/1:0,1:1:0.000335,0.80571,0.193955:40,3,0	0/0:1,0:1:0.80597,0.194015,1.5e-05:0,3,35	0/0:2,0:2:0.89257,0.10743,0:0,6,76	0/0:22,0:22:1,0,0:0,66,378	0/0:59,0:59:1,0,0:0,178,428	0/0:27,0:27:1,0,0:0,81,402	0/1:56,47:103:0,1,0:350,0,355	0/0:8,0:8:0.998123,0.001877,0:0,24,224
chr12	7942186	chr12_7942186_A_T	A	T	.	PASS	AF=0.125;DP=241;NS=12;AN=24;MAF=0.125;AC=3;AC_Het=3;AC_Hom=0;AC_Hemi=0;HWE=1	GT:AD:DP:GP:PL	0/0:20,0:20:1,0,0:0,60,359	0/0:2,0:2:0.917155,0.082845,0:0,6,73	0/0:15,1:16:0.986302,0.013698,0:0,14,310	0/1:5,1:6:0.065812,0.934188,0:16,0,142	0/0:9,1:10:0.529702,0.470298,0:4,0,191	0/1:2,1:3:0.008734,0.991266,0:25,0,63	0/0:1,0:1:0.846981,0.153013,6e-06:0,3,37	./.:0,0:0:0.717383,0.259203,0.023414:0,0,0	0/0:14,1:15:0.972978,0.027022,0:0,11,304	0/0:39,0:39:1,0,0:0,117,430	0/0:13,0:13:0.999956,4.4e-05,0:0,39,310	0/0:108,3:111:1,0,0:0,243,426	0/1:2,3:5:0,1,0:83,0,60
chr12	7942511	chr12_7942511_G_A	G	A	.	PASS	AF=0.461538;DP=242;NS=13;AN=26;MAF=0.461538;AC=12;AC_Het=6;AC_Hom=6;AC_Hemi=0;HWE=1	GT:AD:DP:GP:PL	0/0:21,0:21:0.999999,1e-06,0:0,63,356	0/0:10,0:10:0.998241,0.001759,0:0,30,240	0/0:15,0:15:0.999945,5.5e-05,0:0,45,319	0/1:3,4:7:0,1,0:119,0,72	1/1:0,7:7:0,0.017017,0.982983:213,21,0	0/1:1,2:3:1e-06,0.99928,0.00072:59,0,28	0/0:1,0:1:0.5256,0.474366,3.4e-05:0,3,41	1/1:0,4:4:0,0.121647,0.878353:129,12,0	0/1:9,10:19:0,1,0:190,0,185	0/1:14,23:37:0,1,0:332,0,203	0/1:9,8:17:0,1,0:191,0,184	0/1:41,51:92:0,1,0:352,0,328	1/1:0,9:9:0,0.004309,0.995691:259,27,0
chr12	7944285	chr12_7944285_G_A	G	A	.	PASS	AF=0.423077;DP=230;NS=13;AN=26;MAF=0.423077;AC=11;AC_Het=7;AC_Hom=4;AC_Hemi=0;HWE=1	GT:AD:DP:GP:PL	0/0:19,0:19:0.999997,3e-06,0:0,57,337	1/1:0,4:4:0,0.157524,0.842476:133,12,0	0/0:19,0:19:0.999997,3e-06,0:0,57,365	0/1:3,4:7:0,1,0:93,0,81	0/1:3,3:6:0,1,0:90,0,88	0/1:1,1:2:0.000238,0.999496,0.000267:35,0,31	0/1:6,4:10:0,1,0:111,0,155	1/1:0,2:2:0,0.427891,0.572108:74,6,0	0/1:9,11:20:0,1,0:238,0,197	0/1:24,23:47:0,1,0:310,0,317	0/1:4,11:15:0,1,0:247,0,89	0/0:70,0:70:1,0,0:0,211,431	0/0:9,0:9:0.997396,0.002604,0:0,27,225
chr12	7944811	chr12_7944811_T_C	T	C	.	PASS	AF=0.5;DP=270;NS=13;AN=26;MAF=0.5;AC=13;AC_Het=3;AC_Hom=10;AC_Hemi=0;HWE=0.0892525	GT:AD:DP:GP:PL	1/1:0,7:7:0,0.016281,0.983719:195,21,0	1/1:0,5:5:0,0.062092,0.937908:156,15,0	1/1:0,13:13:0,0.000259,0.999741:292,39,0	0/1:7,2:9:2e-06,0.999998,0:54,0,194	0/1:6,1:7:0.006732,0.993268,0:19,0,165	0/1:5,7:12:0,1,0:170,0,129	0/0:6,0:6:0.971346,0.028654,0:0,18,173	1/1:0,2:2:1e-05,0.346247,0.653742:49,6,0	0/0:27,0:27:1,0,0:0,81,398	0/0:47,0:47:1,0,0:0,141,408	0/0:30,0:30:1,0,0:0,90,368	1/1:0,99:99:0,0,1:444,298,0	0/0:6,0:6:0.971346,0.028654,0:0,18,184
chr12	7945294	chr12_7945294_A_T	A	T	.	PASS	AF=0.291667;DP=211;NS=12;AN=24;MAF=0.291667;AC=7;AC_Het=5;AC_Hom=2;AC_Hemi=0;HWE=1	GT:AD:DP:GP:PL	0/0:11,0:11:0.999552,0.000448,0:0,33,260	1/1:0,4:4:0,0.213992,0.786008:132,12,0	0/0:14,1:15:0.918441,0.081559,0:0,10,261	0/1:4,1:5:0.004367,0.995633,0:24,0,126	0/1:5,2:7:1.1e-05,0.999989,0:50,0,120	0/0:2,0:2:0.813301,0.186697,2e-06:0,6,50	./.:0,0:0:0.469699,0.431294,0.099007:0,0,0	0/0:1,0:1:0.685332,0.314645,2.3e-05:0,3,38	0/1:9,4:13:0,1,0:90,0,178	0/1:26,7:33:0,1,0:86,0,311	0/1:13,3:16:4e-06,0.999996,0:54,0,254	0/0:102,0:102:1,0,0:0,307,455	0/0:2,0:2:0.813303,0.186697,0:0,6,70
chr12	7949982	chr12_7949982_G_A	G	A	.	PASS	AF=0.363636;DP=263;NS=11;AN=22;MAF=0.363636;AC=8;AC_Het=6;AC_Hom=2;AC_Hemi=0;HWE=1	GT:AD:DP:GP:PL	0/0:20,0:20:0.999999,1e-06,0:0,60,333	./.:0,0:0:0.398752,0.465432,0.135815:0,0,0	1/1:0,17:17:0,2.6e-05,0.999974:355,51,0	0/1:7,4:11:0,1,0:113,0,145	0/1:5,10:15:0,1,0:228,0,119	0/0:8,0:8:0.995462,0.004538,0:0,24,199	0/0:4,0:4:0.932011,0.067989,0:0,12,122	./.:0,0:0:0.398752,0.465432,0.135815:0,0,0	0/1:6,8:14:0,1,0:200,0,141	0/1:15,22:37:0,1,0:312,0,233	0/1:10,13:23:0,1,0:251,0,209	0/1:61,48:109:0,1,0:346,0,370	0/0:5,0:5:0.96481,0.03519,0:0,15,158
chr12	7950319	chr12_7950319_A_T	A	T	.	PASS	AF=0.363636;DP=170;NS=11;AN=22;MAF=0.363636;AC=8;AC_Het=8;AC_Hom=0;AC_Hemi=0;HWE=0.190918	GT:AD:DP:GP:PL	0/1:16,2:18:0.008387,0.991613,0:20,0,271	./.:0,0:0:0.383089,0.471706,0.145205:0,0,0	0/0:14,0:14:0.999925,7.5e-05,0:0,42,314	0/1:1,1:2:0.000409,0.999436,0.000155:33,0,33	0/1:4,2:6:1e-06,0.999999,0:60,0,103	0/0:2,0:2:0.764628,0.235372,0:0,6,82	0/0:2,0:2:0.764628,0.235372,0:0,6,69	./.:0,0:0:0.383089,0.471706,0.145205:0,0,0	0/1:2,1:3:0.001294,0.998706,0:28,0,69	0/1:16,5:21:0,1,0:94,0,305	0/1:8,1:9:0.076557,0.923443,0:10,0,207	0/1:45,43:88:0,1,0:334,0,359	0/1:3,1:4:0.001031,0.998969,0:29,0,101
chr12	7951618	chr12_7951618_T_G	T	G	.	PASS	AF=0.318182;DP=187;NS=11;AN=22;MAF=0.318182;AC=7;AC_Het=5;AC_Hom=2;AC_Hemi=0;HWE=1	GT:AD:DP:GP:PL	0/0:6,0:6:0.984514,0.015486,0:0,18,169	./.:0,0:0:0.442454,0.445436,0.11211:0,0,0	0/0:1,0:1:0.665165,0.334821,1.3e-05:0,3,41	1/1:0,7:7:0,0.030104,0.969896:206,21,0	0/1:7,3:10:0,1,0:66,0,186	0/1:6,3:9:0,1,0:73,0,160	0/0:6,0:6:0.984514,0.015486,0:0,18,189	./.:0,0:0:0.442454,0.445436,0.11211:0,0,0	0/1:10,10:20:0,1,0:218,0,230	0/1:22,21:43:0,1,0:305,0,307	0/1:13,12:25:0,1,0:214,0,243	0/0:55,0:55:1,0,0:0,166,427	0/0:5,0:5:0.9695,0.0305,0:0,15,164
chr12	7951871	chr12_7951871_C_T	C	T	.	PASS	AF=0.166667;DP=264;NS=12;AN=24;MAF=0.166667;AC=4;AC_Het=4;AC_Hom=0;AC_Hemi=0;HWE=1	GT:AD:DP:GP:PL	0/0:7,0:7:0.997186,0.002814,0:0,21,124	0/0:6,0:6:0.994387,0.005613,0:0,18,148	0/0:7,0:7:0.997186,0.002814,0:0,21,118	0/1:8,1:9:0.151352,0.848648,0:12,0,194	0/0:7,1:8:0.73561,0.26439,0:0,0,159	0/1:5,3:8:1e-06,0.999999,0:67,0,127	0/0:7,0:7:0.997186,0.002814,0:0,21,205	./.:0,0:0:0.717422,0.259171,0.023407:0,0,0	0/1:18,3:21:0.45597,0.54403,0:5,0,290	0/0:62,6:68:1,0,0:0,75,384	0/0:32,1:33:1,0,0:0,62,371	0/1:60,21:81:0,1,0:96,0,284	0/0:9,0:9:0.999295,0.000705,0:0,27,224
chr12	7951961	chr12_7951961_T_C	T	C	.	PASS	AF=0.384615;DP=212;NS=13;AN=26;MAF=0.384615;AC=10;AC_Het=10;AC_Hom=0;AC_Hemi=0;HWE=0.0747611	GT:AD:DP:GP:PL	0/1:4,2:6:0.000434,0.999566,0:32,0,75	0/0:1,0:1:0.577969,0.422,3.1e-05:0,3,40	0/1:3,3:6:2e-06,0.999998,0:56,0,67	0/1:3,2:5:0.001359,0.998641,0:27,0,83	0/1:0,1:1:7.9e-05,0.577937,0.421984:40,3,0	0/1:6,1:7:0.351793,0.648207,0:1,0,166	0/0:4,0:4:0.916367,0.083633,0:0,12,120	0/0:1,0:1:0.576866,0.421194,0.00194:0,3,22	0/1:10,5:15:0,1,0:89,0,229	0/1:27,12:39:0,1,0:187,0,325	0/1:17,4:21:1.6e-05,0.999984,0:46,0,288	0/1:62,39:101:0,1,0:273,0,300	0/1:3,1:4:0.026687,0.973296,1.8e-05:14,0,43
chr12	7952558	chr12_7952558_C_T	C	T	.	PASS	AF=0.291667;DP=168;NS=12;AN=24;MAF=0.291667;AC=7;AC_Het=5;AC_Hom=2;AC_Hemi=0;HWE=1	GT:AD:DP:GP:PL	0/0:3,0:3:0.887614,0.112385,1e-06:0,9,56	./.:0,0:0:0.440632,0.446338,0.113029:0,0,0	0/0:2,0:2:0.797928,0.202062,1e-05:0,6,43	0/1:1,5:6:0,0.863499,0.136501:140,0,2	0/1:1,7:8:0,0.831421,0.168579:198,0,1	0/0:14,0:14:0.999938,6.2e-05,0:0,42,276	0/0:11,0:11:0.999506,0.000494,0:0,33,273	0/0:1,0:1:0.663768,0.336178,5.4e-05:0,3,35	0/1:7,7:14:0,1,0:157,0,175	0/1:28,17:45:0,1,0:262,0,325	0/1:7,8:15:0,1,0:182,0,166	1/1:2,44:46:0,0,1:388,95,0	0/0:3,0:3:0.887614,0.112386,0:0,9,93
chr12	7952892	chr12_7952892_A_G	A	G	.	PASS	AF=0.5;DP=82;NS=11;AN=22;MAF=0.5;AC=11;AC_Het=5;AC_Hom=6;AC_Hemi=0;HWE=1	GT:AD:DP:GP:PL	0/0:6,0:6:0.970723,0.029277,0:0,18,134	./.:0,0:0:0.258943,0.499843,0.241214:0,0,0	1/1:0,2:2:0,0.341255,0.658745:69,6,0	1/1:0,5:5:0,0.060815,0.939185:137,15,0	0/1:1,2:3:1e-06,0.987975,0.012024:57,0,16	0/1:4,1:5:0.001655,0.998345,0:25,0,103	0/0:3,0:3:0.805617,0.194383,0:0,9,105	./.:0,0:0:0.258943,0.499843,0.241214:0,0,0	0/1:8,3:11:0.000898,0.999102,0:28,0,180	0/1:23,4:27:0.000112,0.999888,0:37,0,317	0/0:11,0:11:0.999058,0.000942,0:0,33,269	1/1:0,4:4:0,0.114658,0.885342:85,12,0	0/1:1,4:5:0,0.912229,0.087771:128,0,7
chr12	7953455	chr12_7953455_C_T	C	T	.	PASS	AF=0.272727;DP=136;NS=11;AN=22;MAF=0.272727;AC=6;AC_Het=6;AC_Hom=0;AC_Hemi=0;HWE=0.504644	GT:AD:DP:GP:PL	0/1:4,23:27:0,0.999915,8.5e-05:290,0,34	./.:0,0:0:0.483117,0.423898,0.092985:0,0,0	0/1:2,1:3:0.054075,0.945922,3e-06:13,0,48	0/1:0,2:2:3.7e-05,0.532621,0.467343:48,6,0	0/0:2,0:2:0.820107,0.179892,0:0,6,59	0/1:1,3:4:0,0.9993,0.0007:101,0,25	0/0:6,0:6:0.986476,0.013524,0:0,18,143	./.:0,0:0:0.483117,0.423898,0.092985:0,0,0	0/1:12,2:14:0.198161,0.801839,0:7,0,239	0/0:24,2:26:0.989558,0.010442,0:0,19,338	0/1:9,2:11:0.016645,0.983355,0:18,0,207	0/0:39,0:39:1,0,0:0,117,389	0/0:1,0:1:0.694834,0.30483,0.000336:0,3,26
chr12	7953850	chr12_7953850_A_G	A	G	.	PASS	AF=0.5;DP=153;NS=11;AN=22;MAF=0.5;AC=11;AC_Het=5;AC_Hom=6;AC_Hemi=0;HWE=1	GT:AD:DP:GP:PL	0/0:14,0:14:0.999881,0.000119,0:0,42,255	./.:0,0:0:0.256652,0.499913,0.243435:0,0,0	0/0:5,0:5:0.942625,0.057375,0:0,15,149	1/1:0,5:5:0,0.060302,0.939698:144,15,0	0/1:1,4:5:0,0.942023,0.057977:106,0,9	0/1:5,1:6:0.003274,0.996726,0:22,0,138	0/0:5,0:5:0.942625,0.057375,0:0,15,145	./.:0,0:0:0.256652,0.499913,0.243435:0,0,0	0/1:12,3:15:0,1,0:62,0,248	0/1:30,11:41:0,1,0:155,0,330	0/1:11,3:14:1e-06,0.999999,0:57,0,235	1/1:4,36:40:0,0.050384,0.949616:222,16,0	1/1:0,3:3:0,0.204259,0.795741:92,9,0
chr12	7954530	chr12_7954530_T_C	T	C	.	PASS	AF=0.125;DP=166;NS=12;AN=24;MAF=0.125;AC=3;AC_Het=3;AC_Hom=0;AC_Hemi=0;HWE=1	GT:AD:DP:GP:PL	0/1:4,2:6:0.000265,0.999735,0:41,0,93	./.:0,0:0:0.753931,0.228722,0.017347:0,0,0	0/0:3,0:3:0.963465,0.036535,0:0,9,84	0/0:10,0:10:0.999704,0.000296,0:0,30,236	0/0:6,0:6:0.995282,0.004718,0:0,18,186	0/1:2,1:3:0.040057,0.959943,0:19,0,67	0/0:4,0:4:0.981393,0.018607,0:0,12,131	0/0:1,0:1:0.868238,0.131699,6.3e-05:0,3,25	0/0:12,0:12:0.999926,7.4e-05,0:0,36,276	0/0:45,0:45:1,0,0:0,135,422	0/0:11,0:11:0.999852,0.000148,0:0,33,280	0/1:51,9:60:0.000279,0.999721,0:41,0,335	0/0:5,0:5:0.990609,0.009391,0:0,15,151
chr12	7954560	chr12_7954560_C_T	C	T	.	PASS	AF=0.333333;DP=159;NS=12;AN=24;MAF=0.333333;AC=8;AC_Het=6;AC_Hom=2;AC_Hemi=0;HWE=1	GT:AD:DP:GP:PL	0/0:4,0:4:0.935058,0.064942,0:0,12,98	./.:0,0:0:0.413222,0.459203,0.127575:0,0,0	0/0:3,0:3:0.878036,0.121964,0:0,9,85	0/1:1,7:8:0,0.982463,0.017537:183,0,12	0/1:2,4:6:0,0.999999,1e-06:97,0,53	0/1:2,1:3:0.011263,0.988734,3e-06:19,0,50	1/1:0,5:5:0,0.101106,0.898894:158,15,0	0/0:1,0:1:0.642422,0.356951,0.000627:0,3,25	0/1:10,6:16:0,1,0:142,0,214	0/1:23,18:41:0,1,0:264,0,326	0/1:5,5:10:0,1,0:140,0,117	0/0:58,1:59:1,0,0:0,144,408	0/0:3,0:3:0.878036,0.121964,0:0,9,108
chr12	7954927	chr12_7954927_G_A	G	A	.	PASS	AF=0.318182;DP=172;NS=11;AN=22;MAF=0.318182;AC=7;AC_Het=3;AC_Hom=4;AC_Hemi=0;HWE=0.232198	GT:AD:DP:GP:PL	1/1:0,9:9:0,0.008224,0.991776:237,27,0	./.:0,0:0:0.462114,0.435351,0.102534:0,0,0	1/1:0,7:7:0,0.032104,0.967896:173,21,0	0/1:5,2:7:6.8e-05,0.999932,0:42,0,142	0/1:9,2:11:0.001085,0.998915,0:30,0,206	0/0:9,0:9:0.998164,0.001836,0:0,27,243	0/0:5,0:5:0.971403,0.028597,0:0,15,160	./.:0,0:0:0.462114,0.435351,0.102534:0,0,0	0/0:14,0:14:0.999943,5.7e-05,0:0,42,313	0/0:31,1:32:1,0,0:0,63,368	0/0:17,0:17:0.999993,7e-06,0:0,51,335	0/1:44,13:57:0,1,0:96,0,352	0/0:4,0:4:0.944396,0.055604,0:0,12,136
chr12	7959018	chr12_7959018_G_A	G	A	.	PASS	AF=0.5;DP=250;NS=11;AN=22;MAF=0.5;AC=11;AC_Het=7;AC_Hom=4;AC_Hemi=0;HWE=0.580853	GT:AD:DP:GP:PL	0/1:9,4:13:5e-06,0.999995,0:50,0,213	./.:0,0:0:0.252821,0.499984,0.247195:0,0,0	0/0:22,0:22:1,0,0:0,66,390	0/1:2,8:10:0,0.999983,1.7e-05:202,0,45	1/1:0,8:8:0,0.007838,0.992162:230,24,0	0/1:2,5:7:0,0.999999,1e-06:152,0,57	0/0:5,0:5:0.941799,0.058201,0:0,15,153	./.:0,0:0:0.252821,0.499984,0.247195:0,0,0	0/1:6,2:8:4e-05,0.99996,0:41,0,156	0/1:12,15:27:0,1,0:268,0,189	0/1:4,13:17:0,1,0:269,0,85	0/1:57,72:129:0,1,0:383,0,350	1/1:0,4:4:0,0.112224,0.887776:114,12,0
chr12	7959155	chr12_7959155_G_A	G	A	.	PASS	AF=0.318182;DP=269;NS=11;AN=22;MAF=0.318182;AC=7;AC_Het=5;AC_Hom=2;AC_Hemi=0;HWE=1	GT:AD:DP:GP:PL	1/1:1,26:27:0,6.3e-05,0.999937:314,48,0	./.:0,0:0:0.460741,0.436076,0.103183:0,0,0	0/0:19,0:19:0.999998,2e-06,0:0,57,353	0/1:5,1:6:0.005342,0.994658,0:23,0,149	0/1:8,8:16:0,1,0:193,0,180	0/0:4,0:4:0.944151,0.055849,0:0,12,143	0/0:6,0:6:0.985428,0.014572,0:0,18,185	./.:0,0:0:0.460741,0.436076,0.103183:0,0,0	0/1:6,5:11:0,1,0:107,0,164	0/1:25,23:48:0,1,0:290,0,333	0/1:6,8:14:0,1,0:176,0,152	0/0:109,0:109:1,0,0:0,328,463	0/0:9,0:9:0.998155,0.001845,0:0,27,222
chr12	7960691	chr12_7960691_C_T	C	T	.	PASS	AF=0.272727;DP=256;NS=11;AN=22;MAF=0.272727;AC=6;AC_Het=2;AC_Hom=4;AC_Hemi=0;HWE=0.108359	GT:AD:DP:GP:PL	0/0:29,0:29:1,0,0:0,87,393	./.:0,0:0:0.525796,0.398644,0.07556:0,0,0	1/1:0,16:16:0,8e-05,0.99992:357,48,0	0/1:8,2:10:5.6e-05,0.999944,0:44,0,201	0/0:9,0:9:0.998522,0.001478,0:0,27,180	0/0:5,0:5:0.976856,0.023144,0:0,15,157	0/0:4,0:4:0.95476,0.04524,0:0,12,124	./.:0,0:0:0.525796,0.398644,0.07556:0,0,0	0/0:21,0:21:1,0,0:0,63,379	0/0:45,0:45:1,0,0:0,135,413	0/0:14,1:15:0.774342,0.225658,0:0,4,276	0/1:59,38:97:0,1,0:327,0,376	1/1:0,4:4:0,0.247967,0.752033:140,12,0
chr12	7961342	chr12_7961342_G_A	G	A	.	PASS	AF=0.272727;DP=269;NS=11;AN=22;MAF=0.272727;AC=6;AC_Het=6;AC_Hom=0;AC_Hemi=0;HWE=0.504644	GT:AD:DP:GP:PL	0/0:23,0:23:1,0,0:0,69,371	./.:0,0:0:0.527559,0.397547,0.074894:0,0,0	0/0:11,0:11:0.999632,0.000368,0:0,33,276	0/1:6,6:12:0,1,0:157,0,163	0/1:5,9:14:0,1,0:216,0,123	0/1:5,1:6:0.026136,0.973864,0:17,0,134	0/0:4,0:4:0.955022,0.044978,0:0,12,128	./.:0,0:0:0.527559,0.397547,0.074894:0,0,0	0/1:15,7:22:0,1,0:143,0,294	0/1:13,25:38:0,1,0:336,0,212	0/1:7,12:19:0,1,0:261,0,147	0/0:111,0:111:1,0,0:0,334,462	0/0:9,0:9:0.99853,0.00147,0:0,27,249
chr12	7963925	chr12_7963925_G_A	G	A	.	PASS	AF=0.454545;DP=264;NS=11;AN=22;MAF=0.454545;AC=10;AC_Het=6;AC_Hom=4;AC_Hemi=0;HWE=1	GT:AD:DP:GP:PL	0/1:7,10:17:0,1,0:178,0,119	./.:0,0:0:0.289948,0.49704,0.213011:0,0,0	1/1:0,12:12:0,0.000569,0.999431:295,36,0	1/1:0,26:26:0,0,1:399,78,0	0/1:3,4:7:0,1,0:116,0,81	0/0:5,0:5:0.949156,0.050844,0:0,15,161	0/0:8,0:8:0.993349,0.006651,0:0,24,227	./.:0,0:0:0.289948,0.49704,0.213011:0,0,0	0/1:7,5:12:0,1,0:116,0,173	0/1:17,27:44:0,1,0:333,0,274	0/1:8,11:19:0,1,0:244,0,183	0/1:65,45:110:0,1,0:335,0,369	0/0:4,0:4:0.903231,0.096769,0:0,12,143
chr12	7964010	chr12_7964010_T_C	T	C	.	PASS	AF=0.136364;DP=255;NS=11;AN=22;MAF=0.136364;AC=3;AC_Het=1;AC_Hom=2;AC_Hemi=0;HWE=0.142857	GT:AD:DP:GP:PL	0/0:5,0:5:0.990282,0.009718,0:0,15,130	./.:0,0:0:0.746996,0.234587,0.018417:0,0,0	0/0:18,0:18:0.999999,1e-06,0:0,54,356	0/0:15,0:15:0.99999,1e-05,0:0,45,278	0/0:15,0:15:0.99999,1e-05,0:0,45,347	0/1:8,8:16:0,1,0:201,0,200	1/1:0,9:9:0,0.024272,0.975728:215,27,0	./.:0,0:0:0.746996,0.234587,0.018417:0,0,0	0/0:14,0:14:0.999981,1.9e-05,0:0,42,324	0/0:36,0:36:1,0,0:0,108,409	0/0:18,0:18:0.999999,1e-06,0:0,54,350	0/0:98,0:98:1,0,0:0,295,456	0/0:11,0:11:0.999847,0.000153,0:0,33,277
chr12	7964266	chr12_7964266_G_A	G	A	.	PASS	AF=0.272727;DP=262;NS=11;AN=22;MAF=0.272727;AC=6;AC_Het=2;AC_Hom=4;AC_Hemi=0;HWE=0.108359	GT:AD:DP:GP:PL	0/0:17,0:17:0.999994,6e-06,0:0,51,323	./.:0,0:0:0.529197,0.396525,0.074278:0,0,0	1/1:0,12:12:0,0.001301,0.998699:297,36,0	0/1:4,5:9:0,1,0:132,0,112	0/0:14,0:14:0.999954,4.6e-05,0:0,42,324	0/0:12,0:12:0.999817,0.000183,0:0,36,293	0/0:7,0:7:0.994181,0.005819,0:0,21,209	./.:0,0:0:0.529197,0.396525,0.074278:0,0,0	0/0:9,0:9:0.998539,0.001461,0:0,27,244	0/0:50,0:50:1,0,0:0,151,432	0/0:18,0:18:0.999997,3e-06,0:0,54,336	0/1:67,38:105:0,1,0:307,0,361	1/1:0,9:9:0,0.010318,0.989682:229,27,0
chr12	7965429	chr12_7965429_G_A	G	A	.	PASS	AF=0.5;DP=267;NS=11;AN=22;MAF=0.5;AC=11;AC_Het=7;AC_Hom=4;AC_Hemi=0;HWE=0.580853	GT:AD:DP:GP:PL	1/1:0,16:16:0,3.2e-05,0.999968:317,48,0	./.:0,0:0:0.260844,0.49977,0.239386:0,0,0	0/0:18,0:18:0.999993,7e-06,0:0,54,350	0/1:7,8:15:0,1,0:198,0,185	1/1:0,2:2:0,0.342935,0.657065:70,6,0	0/1:4,2:6:1e-06,0.999999,0:57,0,119	0/0:4,0:4:0.893061,0.106939,0:0,12,133	./.:0,0:0:0.260844,0.49977,0.239386:0,0,0	0/1:14,9:23:0,1,0:202,0,278	0/1:35,19:54:0,1,0:281,0,358	0/1:12,5:17:0,1,0:111,0,258	0/1:58,48:106:0,1,0:349,0,360	0/1:4,2:6:2e-06,0.999998,0:54,0,108
chr12	7965608	chr12_7965608_C_T	C	T	.	PASS	AF=0.272727;DP=236;NS=11;AN=22;MAF=0.272727;AC=6;AC_Het=6;AC_Hom=0;AC_Hemi=0;HWE=0.504644	GT:AD:DP:GP:PL	0/0:17,0:17:0.999994,6e-06,0:0,51,339	./.:0,0:0:0.523076,0.400328,0.076596:0,0,0	0/0:17,0:17:0.999994,6e-06,0:0,51,326	0/1:8,2:10:8.5e-05,0.999915,0:42,0,179	0/1:6,4:10:0,1,0:94,0,163	0/1:3,2:5:3e-06,0.999997,0:57,0,89	0/0:3,0:3:0.912688,0.087312,0:0,9,111	./.:0,0:0:0.523076,0.400328,0.076596:0,0,0	0/1:12,6:18:0,1,0:135,0,250	0/1:25,26:51:0,1,0:329,0,304	0/1:8,15:23:0,1,0:286,0,187	0/0:73,0:73:1,0,0:0,220,449	0/0:9,0:9:0.998508,0.001492,0:0,27,228
chr12	7965964	chr12_7965964_G_A	G	A	.	PASS	AF=0.5;DP=260;NS=11;AN=22;MAF=0.5;AC=11;AC_Het=5;AC_Hom=6;AC_Hemi=0;HWE=1	GT:AD:DP:GP:PL	0/0:19,0:19:0.999997,3e-06,0:0,57,345	./.:0,0:0:0.273426,0.498951,0.227623:0,0,0	0/0:23,0:23:1,0,0:0,69,369	0/1:7,5:12:0,1,0:136,0,176	1/1:0,3:3:0,0.215067,0.784933:114,9,0	1/1:0,2:2:0,0.354002,0.645998:75,6,0	0/0:3,0:3:0.814269,0.185731,0:0,9,116	./.:0,0:0:0.273426,0.498951,0.227623:0,0,0	0/1:9,9:18:0,1,0:209,0,199	0/1:14,31:45:0,1,0:355,0,222	0/1:6,7:13:0,1,0:178,0,153	0/1:53,65:118:0,1,0:372,0,350	1/1:0,4:4:0,0.120489,0.879511:136,12,0
chr12	7969316	chr12_7969316_G_A	G	A	.	PASS	AF=0.375;DP=191;NS=12;AN=24;MAF=0.375;AC=9;AC_Het=7;AC_Hom=2;AC_Hemi=0;HWE=0.592947	GT:AD:DP:GP:PL	0/0:14,0:14:0.999911,8.9e-05,0:0,42,279	0/0:1,0:1:0.578196,0.420835,0.000969:0,3,25	0/0:2,0:2:0.733182,0.266818,0:0,6,64	0/0:1,0:1:0.578403,0.420986,0.000611:0,3,27	0/1:3,1:4:0.002188,0.997812,0:25,0,74	0/1:1,1:2:0.000346,0.999539,0.000116:33,0,35	0/1:1,3:4:0,0.999418,0.000582:101,0,28	./.:0,0:0:0.334957,0.487595,0.177448:0,0,0	0/1:14,3:17:0,1,0:64,0,264	0/1:35,16:51:0,1,0:238,0,352	0/1:18,4:22:0,1,0:75,0,309	1/1:0,71:71:0,0,1:440,214,0	0/1:1,1:2:0.000275,0.99961,0.000116:34,0,35
chr12	7972637	chr12_7972637_G_A	G	A	.	PASS	AF=0.409091;DP=269;NS=11;AN=22;MAF=0.409091;AC=9;AC_Het=7;AC_Hom=2;AC_Hemi=0;HWE=0.55418	GT:AD:DP:GP:PL	0/0:5,0:5:0.961445,0.038555,0:0,15,158	./.:0,0:0:0.371057,0.476175,0.152768:0,0,0	0/0:18,0:18:0.999995,5e-06,0:0,54,361	0/1:6,5:11:0,1,0:130,0,151	0/1:1,2:3:0,0.999796,0.000204:65,0,32	0/1:4,1:5:0.001977,0.998023,0:26,0,130	1/1:0,2:2:0,0.43796,0.56204:82,6,0	./.:0,0:0:0.371057,0.476175,0.152768:0,0,0	0/1:6,12:18:0,1,0:238,0,145	0/1:22,37:59:0,1,0:354,0,283	0/1:9,14:23:0,1,0:278,0,187	0/0:116,0:116:1,0,0:0,349,472	0/1:4,5:9:0,1,0:136,0,123
chr12	7973395	chr12_7973395_C_T	C	T	.	PASS	AF=0.318182;DP=272;NS=11;AN=22;MAF=0.318182;AC=7;AC_Het=5;AC_Hom=2;AC_Hemi=0;HWE=1	GT:AD:DP:GP:PL	0/0:13,0:13:0.999886,0.000114,0:0,39,302	./.:0,0:0:0.464098,0.434299,0.101603:0,0,0	0/0:20,0:20:0.999999,1e-06,0:0,60,376	1/1:0,18:18:0,1.6e-05,0.999984:308,54,0	0/1:3,6:9:0,1,0:128,0,89	0/0:11,0:11:0.999543,0.000457,0:0,33,246	0/1:1,5:6:0,0.995291,0.004709:152,0,17	./.:0,0:0:0.464098,0.434299,0.101603:0,0,0	0/1:2,9:11:0,0.999965,3.5e-05:217,0,38	0/1:31,20:51:0,1,0:274,0,346	0/1:8,15:23:0,1,0:302,0,164	0/0:102,0:102:1,0,0:0,307,448	0/0:7,0:7:0.992743,0.007257,0:0,21,214
chr12	7977766	chr12_7977766_A_G	A	G	.	PASS	AF=0.375;DP=270;NS=12;AN=24;MAF=0.375;AC=9;AC_Het=5;AC_Hom=4;AC_Hemi=0;HWE=1	GT:AD:DP:GP:PL	1/1:0,16:16:0,4.8e-05,0.999952:328,48,0	0/1:0,1:1:0.000303,0.610421,0.389277:35,3,0	1/1:0,10:10:0,0.003053,0.996947:249,30,0	0/1:14,7:21:0,1,0:144,0,252	0/0:13,0:13:0.999844,0.000156,0:0,39,294	0/0:7,0:7:0.990135,0.009865,0:0,21,187	0/1:8,1:9:0.030894,0.969106,0:14,0,204	./.:0,0:0:0.372842,0.475532,0.151626:0,0,0	0/0:15,0:15:0.999961,3.9e-05,0:0,45,293	0/0:37,0:37:1,0,0:0,111,387	0/0:22,0:22:1,0,0:0,66,352	0/1:55,57:112:0,1,0:356,0,364	0/1:6,1:7:0.01962,0.98038,0:16,0,138
chr12	7979985	chr12_7979985_C_T	C	T	.	PASS	AF=0.269231;DP=246;NS=13;AN=26;MAF=0.269231;AC=7;AC_Het=5;AC_Hom=2;AC_Hemi=0;HWE=1	GT:AD:DP:GP:PL	1/1:0,10:10:0,0.004397,0.995603:180,30,0	0/1:1,3:4:0,0.998883,0.001117:92,0,23	0/1:5,1:6:0.014227,0.985773,0:19,0,143	0/0:5,0:5:0.973108,0.026892,0:0,15,155	0/1:1,8:9:0,0.965481,0.034519:208,0,8	0/0:3,0:3:0.90046,0.09954,0:0,9,105	0/0:1,0:1:0.693371,0.306595,3.4e-05:0,3,36	0/1:0,2:2:0,0.530677,0.469323:75,6,0	0/0:41,0:41:1,0,0:0,123,425	0/0:63,0:63:1,0,0:0,190,428	0/0:27,0:27:1,0,0:0,81,390	0/1:13,58:71:0,1,0:327,0,88	0/0:4,0:4:0.947624,0.052376,0:0,12,134
chr12	7981201	chr12_7981201_A_G	A	G	.	PASS	AF=0.423077;DP=270;NS=13;AN=26;MAF=0.423077;AC=11;AC_Het=5;AC_Hom=6;AC_Hemi=0;HWE=0.573563	GT:AD:DP:GP:PL	0/0:9,0:9:0.997055,0.002945,0:0,27,221	0/0:3,0:3:0.841032,0.158968,0:0,9,107	0/0:22,0:22:1,0,0:0,66,381	0/1:3,4:7:0,1,0:118,0,92	1/1:0,5:5:0,0.076349,0.923651:173,15,0	0/0:4,0:4:0.913654,0.086346,0:0,12,129	1/1:0,2:2:0,0.39806,0.60194:68,6,0	0/0:1,0:1:0.569406,0.430512,8.2e-05:0,3,36	0/1:13,10:23:0,1,0:217,0,260	0/1:15,20:35:0,1,0:306,0,257	0/1:16,16:32:0,1,0:275,0,278	0/1:59,60:119:0,1,0:354,0,355	1/1:0,8:8:0,0.010227,0.989773:226,24,0
chr12	7981936	chr12_7981936_T_A	T	A	.	PASS	AF=0.423077;DP=254;NS=13;AN=26;MAF=0.423077;AC=11;AC_Het=3;AC_Hom=8;AC_Hemi=0;HWE=0.0855297	GT:AD:DP:GP:PL	0/0:22,0:22:1,0,0:0,66,358	1/1:0,6:6:0,0.041872,0.958128:178,18,0	1/1:0,9:9:0,0.005433,0.994567:234,27,0	0/1:6,2:8:1.1e-05,0.999989,0:48,0,163	0/0:15,0:15:0.999956,4.4e-05,0:0,45,324	0/1:2,3:5:0,0.999999,1e-06:84,0,57	0/0:3,0:3:0.848353,0.151647,0:0,9,107	1/1:0,3:3:0,0.259052,0.740948:96,9,0	0/0:17,0:17:0.999989,1.1e-05,0:0,51,343	0/0:38,0:38:1,0,0:0,114,400	0/0:14,0:14:0.999913,8.7e-05,0:0,42,302	0/1:63,42:105:0,1,0:330,0,373	1/1:0,9:9:0,0.005433,0.994567:232,27,0
chr12	7982629	chr12_7982629_G_A	G	A	.	PASS	AF=0.125;DP=135;NS=12;AN=24;MAF=0.125;AC=3;AC_Het=3;AC_Hom=0;AC_Hemi=0;HWE=1	GT:AD:DP:GP:PL	0/0:17,0:17:0.999998,2e-06,0:0,51,183	0/1:4,10:14:0,1,0:229,0,77	0/0:4,0:4:0.981989,0.018011,0:0,12,92	0/1:2,2:4:2.3e-05,0.999977,0:52,0,62	0/1:1,1:2:0.078827,0.919476,0.001697:16,0,16	0/0:8,0:8:0.998855,0.001145,0:0,24,239	./.:0,0:0:0.760459,0.223168,0.016373:0,0,0	0/0:1,0:1:0.872042,0.127956,2e-06:0,3,39	0/0:11,0:11:0.999857,0.000143,0:0,33,265	0/0:17,0:17:0.999998,2e-06,0:0,51,346	0/0:9,0:9:0.999427,0.000573,0:0,27,244	0/0:35,0:35:1,0,0:0,105,199	0/0:10,0:10:0.999714,0.000286,0:0,30,247
chr12	7982832	chr12_7982832_C_T	C	T	.	PASS	AF=0.208333;DP=158;NS=12;AN=24;MAF=0.208333;AC=5;AC_Het=5;AC_Hom=0;AC_Hemi=0;HWE=1	GT:AD:DP:GP:PL	0/0:30,3:33:0.999473,0.000527,0:0,30,271	0/1:11,2:13:0.002559,0.997441,0:29,0,201	0/0:8,0:8:0.997878,0.002122,0:0,24,165	0/1:6,2:8:0.000378,0.999622,0:37,0,123	0/0:3,0:3:0.936271,0.063729,0:0,9,64	0/1:6,3:9:1e-06,0.999999,0:62,0,136	./.:0,0:0:0.617787,0.336415,0.045798:0,0,0	0/0:6,0:6:0.991564,0.008436,0:0,18,176	0/0:3,0:3:0.936271,0.063729,0:0,9,99	0/0:18,0:18:0.999998,2e-06,0:0,54,340	0/0:10,0:10:0.999469,0.000531,0:0,30,242	0/1:22,17:39:0,1,0:149,0,166	0/1:5,3:8:0,1,0:75,0,107
chr12	7985063	chr12_7985063_G_A	G	A	.	PASS	AF=0.416667;DP=289;NS=12;AN=24;MAF=0.416667;AC=10;AC_Het=4;AC_Hom=6;AC_Hemi=0;HWE=0.289272	GT:AD:DP:GP:PL	0/0:27,0:27:1,0,0:0,81,389	0/0:3,0:3:0.826546,0.173454,0:0,9,108	./.:0,0:0:0.295548,0.496191,0.208261:0,0,0	1/1:0,5:5:0,0.069292,0.930708:171,15,0	1/1:0,9:9:0,0.004631,0.995369:228,27,0	0/0:3,0:3:0.826546,0.173454,0:0,9,92	0/1:0,1:1:5.1e-05,0.543613,0.456335:41,3,0	0/0:3,0:3:0.826546,0.173454,0:0,9,114	0/1:17,7:24:0,1,0:141,0,308	0/1:28,38:66:0,1,0:359,0,333	0/1:6,14:20:0,1,0:295,0,128	1/1:0,48:48:0,0,1:358,144,0	0/0:5,0:5:0.950152,0.049848,0:0,15,147
chr12	7985531	chr12_7985531_G_A	G	A	.	PASS	AF=0.192308;DP=256;NS=13;AN=26;MAF=0.192308;AC=5;AC_Het=1;AC_Hom=4;AC_Hemi=0;HWE=0.026087	GT:AD:DP:GP:PL	1/1:0,7:7:0,0.060493,0.939507:207,21,0	0/0:4,0:4:0.970562,0.029438,0:0,12,148	0/0:16,0:16:0.999993,7e-06,0:0,48,333	0/1:2,2:4:1e-06,0.999999,0:62,0,65	0/0:8,0:8:0.998108,0.001892,0:0,24,245	0/0:2,0:2:0.891802,0.108198,0:0,6,75	0/0:1,0:1:0.804718,0.195267,1.5e-05:0,3,35	1/1:0,5:5:0,0.204807,0.795193:143,15,0	0/0:26,0:26:1,0,0:0,78,387	0/0:54,0:54:1,0,0:0,163,430	0/0:36,0:36:1,0,0:0,108,411	0/0:87,0:87:1,0,0:0,262,449	0/0:6,0:6:0.992475,0.007525,0:0,18,193
chr12	7990332	chr12_7990332_G_A	G	A	.	PASS	AF=0.153846;DP=256;NS=13;AN=26;MAF=0.153846;AC=4;AC_Het=2;AC_Hom=2;AC_Hemi=0;HWE=0.234783	GT:AD:DP:GP:PL	1/1:0,6:6:0,0.150703,0.849297:130,18,0	0/0:4,0:4:0.978462,0.021538,0:0,12,138	0/0:11,0:11:0.999828,0.000172,0:0,33,275	0/0:12,0:12:0.999914,8.6e-05,0:0,36,294	0/0:17,0:17:0.999997,3e-06,0:0,51,357	0/1:7,5:12:0,1,0:121,0,184	0/0:10,0:10:0.999656,0.000344,0:0,30,254	0/0:4,0:4:0.978462,0.021538,0:0,12,134	0/0:15,0:15:0.999989,1.1e-05,0:0,45,272	0/0:27,0:27:1,0,0:0,81,388	0/0:12,0:12:0.999914,8.6e-05,0:0,36,257	0/0:111,0:111:1,0,0:0,334,472	0/1:8,7:15:0,1,0:151,0,191
chr12	7990880	chr12_7990880_C_T	C	T	.	PASS	AF=0.461538;DP=234;NS=13;AN=26;MAF=0.461538;AC=12;AC_Het=8;AC_Hom=4;AC_Hemi=0;HWE=0.601992	GT:AD:DP:GP:PL	0/0:30,0:30:1,0,0:0,90,381	0/1:3,3:6:0,1,0:78,0,81	0/0:22,0:22:1,0,0:0,66,347	0/1:1,2:3:1e-06,0.998975,0.001023:56,0,26	1/1:0,7:7:0,0.018923,0.981077:216,21,0	0/1:5,1:6:0.00982,0.99018,0:18,0,117	1/1:0,2:2:0,0.381663,0.618337:74,6,0	0/1:3,1:4:0.003112,0.996888,0:23,0,82	0/1:7,3:10:0,1,0:68,0,178	0/1:16,19:35:0,1,0:285,0,247	0/1:6,9:15:0,1,0:195,0,144	0/1:50,38:88:0,1,0:315,0,355	0/0:5,0:5:0.951814,0.048186,0:0,15,132
chr12	7992826	chr12_7992826_G_T	G	T	.	PASS	AF=0.125;DP=159;NS=12;AN=24;MAF=0.125;AC=3;AC_Het=3;AC_Hom=0;AC_Hemi=0;HWE=1	GT:AD:DP:GP:PL	./.:0,0:0:0.746853,0.234708,0.01844:0,0,0	0/0:2,0:2:0.927159,0.072841,0:0,6,69	0/1:12,2:14:0.020256,0.979744,0:22,0,242	0/0:6,0:6:0.995114,0.004886,0:0,18,194	0/0:2,0:2:0.927159,0.072841,0:0,6,62	0/0:1,0:1:0.864202,0.135792,7e-06:0,3,35	0/0:2,0:2:0.927159,0.072841,0:0,6,64	0/1:0,2:2:9e-06,0.760873,0.239118:60,6,0	0/0:8,0:8:0.998774,0.001226,0:0,24,237	0/0:45,2:47:1,0,0:0,73,386	0/1:8,1:9:0.393058,0.606942,0:7,0,190	0/0:59,5:64:0.999999,1e-06,0:0,54,336	0/0:2,0:2:0.927159,0.072841,0:0,6,64
chr12	7996738	chr12_7996738_T_A	T	A	.	PASS	AF=0.192308;DP=267;NS=13;AN=26;MAF=0.192308;AC=5;AC_Het=5;AC_Hom=0;AC_Hemi=0;HWE=1	GT:AD:DP:GP:PL	0/0:37,0:37:1,0,0:0,111,419	0/0:5,0:5:0.984577,0.015423,0:0,15,163	0/1:18,8:26:0,1,0:164,0,304	0/1:2,1:3:0.00502,0.99498,0:26,0,57	0/0:7,0:7:0.996099,0.003901,0:0,21,177	0/1:2,3:5:0,0.999997,2e-06:82,0,47	0/1:1,1:2:0.019625,0.980313,6.2e-05:20,0,33	0/0:1,0:1:0.799581,0.200403,1.6e-05:0,3,35	0/0:21,0:21:1,0,0:0,63,340	0/0:62,0:62:1,0,0:0,187,412	0/0:16,0:16:0.999992,8e-06,0:0,48,327	0/1:62,15:77:0,1,0:150,0,305	0/0:5,0:5:0.984577,0.015423,0:0,15,166
chr12	8001955	chr12_8001955_C_T	C	T	.	PASS	AF=0.115385;DP=262;NS=13;AN=26;MAF=0.115385;AC=3;AC_Het=1;AC_Hom=2;AC_Hemi=0;HWE=0.12	GT:AD:DP:GP:PL	0/1:12,9:21:0,1,0:207,0,255	1/1:0,9:9:0,0.028417,0.971583:244,27,0	0/0:19,0:19:0.999999,1e-06,0:0,57,365	0/0:13,0:13:0.999967,3.3e-05,0:0,39,291	0/0:18,0:18:0.999999,1e-06,0:0,54,323	0/0:2,0:2:0.937409,0.062591,0:0,6,78	0/0:5,0:5:0.991723,0.008277,0:0,15,142	0/0:4,0:4:0.983582,0.016418,0:0,12,125	0/0:20,0:20:1,0,0:0,60,368	0/0:29,1:30:0.999997,3e-06,0:0,49,365	0/0:21,0:21:1,0,0:0,63,368	0/0:94,0:94:1,0,0:0,283,453	0/0:6,0:6:0.995844,0.004156,0:0,18,191
chr12	8008326	chr12_8008326_C_T	C	T	.	PASS	AF=0.291667;DP=258;NS=12;AN=24;MAF=0.291667;AC=7;AC_Het=5;AC_Hom=2;AC_Hemi=0;HWE=1	GT:AD:DP:GP:PL	0/0:6,0:6:0.986663,0.013337,0:0,18,145	0/0:7,0:7:0.993287,0.006713,0:0,21,210	0/0:21,0:21:1,0,0:0,63,378	0/1:5,4:9:0,1,0:110,0,131	0/1:4,7:11:0,1,0:188,0,104	0/0:4,0:4:0.948702,0.051298,0:0,12,123	0/0:1,0:1:0.698033,0.301957,1e-05:0,3,41	./.:0,0:0:0.487257,0.421562,0.091181:0,0,0	0/1:14,12:26:0,1,0:226,0,267	0/1:28,37:65:0,1,0:354,0,314	0/1:13,8:21:0,1,0:179,0,260	0/0:82,0:82:1,0,0:0,247,424	1/1:0,5:5:0,0.126236,0.873764:139,15,0
chr12	8008652	chr12_8008652_G_A	G	A	.	PASS	AF=0.461538;DP=250;NS=13;AN=26;MAF=0.461538;AC=12;AC_Het=8;AC_Hom=4;AC_Hemi=0;HWE=0.601992	GT:AD:DP:GP:PL	0/0:15,0:15:0.999945,5.5e-05,0:0,45,287	0/0:5,0:5:0.946544,0.053456,0:0,15,153	0/0:18,0:18:0.999993,7e-06,0:0,54,348	0/1:7,8:15:0,1,0:174,0,134	0/1:3,8:11:0,0.999999,1e-06:205,0,57	1/1:0,5:5:0,0.064688,0.935312:156,15,0	1/1:0,4:4:0,0.121516,0.878484:137,12,0	0/1:0,1:1:4.6e-05,0.525284,0.47467:41,3,0	0/1:9,9:18:0,1,0:192,0,204	0/1:25,24:49:0,1,0:324,0,316	0/1:8,8:16:0,1,0:158,0,182	0/1:42,45:87:0,1,0:339,0,338	0/1:2,2:4:1e-06,0.999999,0:59,0,64
chr12	8009256	chr12_8009256_G_A	G	A	.	PASS	AF=0.153846;DP=250;NS=13;AN=26;MAF=0.153846;AC=4;AC_Het=2;AC_Hom=2;AC_Hemi=0;HWE=0.234783	GT:AD:DP:GP:PL	1/1:0,9:9:0,0.018445,0.981555:219,27,0	0/0:9,0:9:0.999189,0.000811,0:0,27,246	0/0:17,0:17:0.999997,3e-06,0:0,51,331	0/0:18,0:18:0.999998,2e-06,0:0,54,345	0/0:22,0:22:1,0,0:0,66,392	0/0:13,1:14:0.797526,0.202474,0:0,2,275	0/0:8,0:8:0.998379,0.001621,0:0,24,236	0/1:0,2:2:0,0.70635,0.29365:72,6,0	0/1:5,1:6:0.019007,0.980993,0:21,0,129	0/0:32,0:32:1,0,0:0,96,396	0/0:10,0:10:0.999594,0.000406,0:0,30,266	0/0:98,0:98:1,0,0:0,295,459	0/0:5,0:5:0.987176,0.012824,0:0,15,169
chr12	8011024	chr12_8011024_T_G	T	G	.	PASS	AF=0.5;DP=185;NS=11;AN=22;MAF=0.5;AC=11;AC_Het=7;AC_Hom=4;AC_Hemi=0;HWE=0.580853	GT:AD:DP:GP:PL	0/1:5,20:25:0,1,0:234,0,77	./.:0,0:0:0.252919,0.499983,0.247098:0,0,0	0/0:20,0:20:0.999998,2e-06,0:0,60,354	0/1:4,3:7:0,1,0:75,0,112	1/1:0,5:5:0,0.059469,0.940531:142,15,0	1/1:0,2:2:0,0.335921,0.664079:71,6,0	0/1:1,1:2:0.000161,0.999053,0.000786:35,0,28	./.:0,0:0:0.252919,0.499983,0.247098:0,0,0	0/1:13,4:17:1e-06,0.999999,0:60,0,258	0/1:21,24:45:0,1,0:184,0,293	0/1:14,12:26:0,1,0:165,0,261	0/1:17,17:34:0,1,0:189,0,207	0/0:2,0:2:0.669252,0.330747,1e-06:0,6,60
chr12	8011187	chr12_8011187_G_A	G	A	.	PASS	AF=0.291667;DP=237;NS=12;AN=24;MAF=0.291667;AC=7;AC_Het=3;AC_Hom=4;AC_Hemi=0;HWE=0.194508	GT:AD:DP:GP:PL	1/1:0,22:22:0,1e-06,0.999999:376,66,0	0/0:3,0:3:0.896542,0.103458,0:0,9,104	1/1:0,15:15:0,0.000132,0.999868:312,45,0	0/1:7,7:14:0,1,0:163,0,172	0/1:3,1:4:0.002177,0.997823,0:27,0,98	0/0:2,0:2:0.812482,0.187518,0:0,6,70	0/0:2,0:2:0.812482,0.187518,0:0,6,64	./.:0,0:0:0.468104,0.432154,0.099741:0,0,0	0/0:17,0:17:0.999993,7e-06,0:0,51,336	0/0:43,0:43:1,0,0:0,129,412	0/0:20,0:20:0.999999,1e-06,0:0,60,369	0/1:47,45:92:0,1,0:325,0,338	0/0:3,0:3:0.896542,0.103458,0:0,9,109
chr12	8013774	chr12_8013774_G_A	G	A	.	PASS	AF=0.5;DP=217;NS=13;AN=26;MAF=0.5;AC=13;AC_Het=5;AC_Hom=8;AC_Hemi=0;HWE=0.577624	GT:AD:DP:GP:PL	0/0:17,0:17:0.999986,1.4e-05,0:0,51,336	0/0:7,0:7:0.985484,0.014516,0:0,21,202	0/0:17,0:17:0.999986,1.4e-05,0:0,51,321	0/1:5,6:11:0,1,0:155,0,118	1/1:0,3:3:0,0.209587,0.790413:110,9,0	1/1:0,4:4:0,0.11706,0.88294:132,12,0	0/0:1,0:1:0.51465,0.485206,0.000145:0,3,35	1/1:0,3:3:0,0.209587,0.790413:86,9,0	0/1:11,10:21:0,1,0:212,0,178	0/1:18,26:44:0,1,0:296,0,274	0/1:13,10:23:0,1,0:205,0,240	0/1:29,35:64:0,1,0:337,0,317	1/1:0,2:2:0,0.346545,0.653455:75,6,0
chr12	8020122	chr12_8020122_T_A	T	A	.	PASS	AF=0.115385;DP=245;NS=13;AN=26;MAF=0.115385;AC=3;AC_Het=3;AC_Hom=0;AC_Hemi=0;HWE=1	GT:AD:DP:GP:PL	0/0:24,0:24:1,0,0:0,72,376	0/0:15,0:15:0.999993,7e-06,0:0,45,300	0/0:18,1:19:0.9966,0.0034,0:0,18,318	0/1:10,1:11:0.419602,0.580398,0:8,0,225	0/0:16,1:17:0.999555,0.000445,0:0,27,324	0/0:6,0:6:0.996498,0.003502,0:0,18,187	0/0:4,0:4:0.986136,0.013864,0:0,12,139	0/0:3,0:3:0.972652,0.027348,0:0,9,100	0/0:15,0:15:0.999993,7e-06,0:0,45,285	0/0:52,1:53:1,0,0:0,124,401	0/0:21,0:21:1,0,0:0,63,351	0/1:42,7:49:0.000321,0.999679,0:41,0,315	0/1:4,3:7:0,1,0:83,0,103
chr12	8040493	chr12_8040493_G_A	G	A	.	PASS	AF=0.192308;DP=273;NS=13;AN=26;MAF=0.192308;AC=5;AC_Het=1;AC_Hom=4;AC_Hemi=0;HWE=0.026087	GT:AD:DP:GP:PL	0/0:27,0:27:1,0,0:0,81,375	0/0:8,0:8:0.99825,0.00175,0:0,24,215	0/0:15,0:15:0.999986,1.4e-05,0:0,45,280	0/0:9,0:9:0.999124,0.000876,0:0,27,246	0/0:17,0:17:0.999997,3e-06,0:0,51,335	0/1:2,8:10:0,0.999893,0.000107:183,0,30	1/1:0,6:6:0,0.122221,0.877779:182,18,0	1/1:0,6:6:0,0.122221,0.877779:124,18,0	0/0:11,0:11:0.999781,0.000219,0:0,33,265	0/0:27,0:27:1,0,0:0,81,364	0/0:16,0:16:0.999993,7e-06,0:0,48,300	0/0:113,0:113:1,0,0:0,340,450	0/0:6,0:6:0.993036,0.006964,0:0,18,187
chr12	8051278	chr12_8051278_G_A	G	A	.	PASS	AF=0.269231;DP=242;NS=13;AN=26;MAF=0.269231;AC=7;AC_Het=1;AC_Hom=6;AC_Hemi=0;HWE=0.00869565	GT:AD:DP:GP:PL	1/1:0,26:26:0,0,1:379,78,0	0/0:11,0:11:0.999654,0.000346,0:0,33,261	0/0:4,0:4:0.95758,0.04242,0:0,12,117	0/0:11,0:11:0.999654,0.000346,0:0,33,283	0/0:11,0:11:0.999654,0.000346,0:0,33,266	0/1:3,1:4:0.007084,0.992916,0:23,0,96	1/1:0,3:3:0,0.41362,0.58638:109,9,0	0/0:1,0:1:0.738309,0.261661,2.9e-05:0,3,35	0/0:26,0:26:1,0,0:0,78,387	0/0:54,0:54:1,0,0:0,163,430	0/0:24,0:24:1,0,0:0,72,398	0/0:61,0:61:1,0,0:0,184,430	1/1:0,6:6:0,0.081026,0.918974:190,18,0
chr12	8051437	chr12_8051437_C_T	C	T	.	PASS	AF=0.5;DP=270;NS=13;AN=26;MAF=0.5;AC=13;AC_Het=3;AC_Hom=10;AC_Hemi=0;HWE=0.0892525	GT:AD:DP:GP:PL	1/1:0,25:25:0,0,1:391,75,0	1/1:0,8:8:0,0.008135,0.991865:218,24,0	1/1:0,12:12:0,0.000512,0.999488:225,36,0	0/1:11,7:18:0,1,0:170,0,250	0/0:11,0:11:0.999071,0.000929,0:0,33,279	0/1:1,3:4:0,0.999395,0.000605:91,0,29	1/1:0,4:4:0,0.116007,0.883993:113,12,0	1/1:0,3:3:0,0.207898,0.792102:111,9,0	0/0:19,0:19:0.999996,4e-06,0:0,57,356	0/0:50,0:50:1,0,0:0,151,428	0/0:25,0:25:1,0,0:0,75,396	0/1:36,47:83:0,1,0:357,0,328	0/0:7,0:7:0.985337,0.014663,0:0,21,213
chr12	8056371	chr12_8056371_C_T	C	T	.	PASS	AF=0.153846;DP=260;NS=13;AN=26;MAF=0.153846;AC=4;AC_Het=2;AC_Hom=2;AC_Hemi=0;HWE=0.234783	GT:AD:DP:GP:PL	0/1:17,6:23:0,1,0:123,0,305	0/0:11,0:11:0.999799,0.000201,0:0,33,287	0/0:9,0:9:0.999196,0.000804,0:0,27,251	0/0:10,0:10:0.999598,0.000402,0:0,30,264	0/0:11,0:11:0.999799,0.000201,0:0,33,272	1/1:0,5:5:0,0.23281,0.76719:145,15,0	0/1:0,3:3:0,0.548299,0.451701:99,9,0	0/0:1,0:1:0.829214,0.170775,1.1e-05:0,3,35	0/0:16,0:16:0.999994,6e-06,0:0,48,319	0/0:60,1:61:1,0,0:0,149,415	0/0:26,0:26:1,0,0:0,78,389	0/0:81,0:81:1,0,0:0,244,440	0/0:3,0:3:0.951035,0.048965,0:0,9,107
chr12	8056383	chr12_8056383_G_A	G	A	.	PASS	AF=0.230769;DP=269;NS=13;AN=26;MAF=0.230769;AC=6;AC_Het=0;AC_Hom=6;AC_Hemi=0;HWE=0.00124224	GT:AD:DP:GP:PL	1/1:1,22:23:0,0.004292,0.995708:348,32,0	1/1:0,11:11:0,0.003503,0.996497:283,33,0	0/0:12,0:12:0.999864,0.000136,0:0,36,276	0/0:9,0:9:0.998916,0.001084,0:0,27,250	0/0:11,0:11:0.999729,0.000271,0:0,33,268	0/0:4,0:4:0.966445,0.033555,0:0,12,126	0/0:4,0:4:0.966445,0.033555,0:0,12,127	1/1:0,3:3:0,0.473685,0.526315:102,9,0	0/0:18,0:18:0.999998,2e-06,0:0,54,324	0/0:59,0:59:1,0,0:0,178,421	0/0:26,0:26:1,0,0:0,78,393	0/0:86,0:86:1,0,0:0,259,447	0/0:3,0:3:0.935068,0.064932,0:0,9,103
chr12	8059169	chr12_8059169_G_A	G	A	.	PASS	AF=0.269231;DP=226;NS=13;AN=26;MAF=0.269231;AC=7;AC_Het=5;AC_Hom=2;AC_Hemi=0;HWE=1	GT:AD:DP:GP:PL	0/0:16,0:16:0.999988,1.2e-05,0:0,48,282	0/0:3,0:3:0.91214,0.08786,0:0,9,101	1/1:0,14:14:0,0.000317,0.999683:300,42,0	0/1:7,4:11:0,1,0:106,0,188	0/1:10,4:14:0,1,0:92,0,212	0/0:7,0:7:0.994016,0.005984,0:0,21,202	0/0:3,0:3:0.91214,0.08786,0:0,9,111	0/0:5,0:5:0.976486,0.023514,0:0,15,171	0/1:21,2:23:0.40645,0.59355,0:3,0,278	0/1:23,4:27:4e-05,0.99996,0:45,0,328	0/0:18,2:20:0.572855,0.427145,0:0,0,297	0/1:20,56:76:0,1,0:343,0,225	0/0:7,0:7:0.994016,0.005984,0:0,21,206
chr12	8061867	chr12_8061867_A_G	A	G	.	PASS	AF=0.423077;DP=238;NS=13;AN=26;MAF=0.423077;AC=11;AC_Het=3;AC_Hom=8;AC_Hemi=0;HWE=0.0855297	GT:AD:DP:GP:PL	1/1:0,18:18:0,1e-05,0.99999:310,54,0	1/1:0,4:4:0,0.138347,0.861653:135,12,0	1/1:0,15:15:0,7.8e-05,0.999922:336,45,0	0/1:8,8:16:0,1,0:192,0,178	0/0:5,0:5:0.953603,0.046397,0:0,15,173	0/0:2,0:2:0.719816,0.280184,0:0,6,68	0/1:3,1:4:0.002046,0.997954,0:25,0,89	0/0:1,0:1:0.562213,0.437679,0.000108:0,3,35	0/0:16,0:16:0.999976,2.4e-05,0:0,48,337	0/0:49,0:49:1,0,0:0,148,424	0/0:22,0:22:1,0,0:0,66,378	0/1:37,46:83:0,1,0:321,0,283	1/1:0,3:3:0,0.243068,0.756932:106,9,0
chr12	8062722	chr12_8062722_G_C	G	C	.	PASS	AF=0.181818;DP=174;NS=11;AN=22;MAF=0.181818;AC=4;AC_Het=4;AC_Hom=0;AC_Hemi=0;HWE=1	GT:AD:DP:GP:PL	0/0:9,0:9:0.9991,0.0009,0:0,27,228	0/0:4,0:4:0.971967,0.028033,0:0,12,136	0/0:8,0:8:0.998201,0.001799,0:0,24,198	0/1:7,1:8:0.14911,0.85089,0:11,0,171	0/0:9,0:9:0.9991,0.0009,0:0,27,250	./.:0,0:0:0.660191,0.30466,0.035148:0,0,0	./.:0,0:0:0.660191,0.30466,0.035148:0,0,0	0/0:1,0:1:0.812519,0.187476,5e-06:0,3,39	0/1:9,5:14:0,1,0:87,0,194	0/1:22,12:34:0,1,0:121,0,286	0/1:13,4:17:8e-06,0.999992,0:54,0,231	0/0:67,0:67:1,0,0:0,202,423	0/0:3,0:3:0.945463,0.054537,0:0,9,93
chr12	8065607	chr12_8065607_T_G	T	G	.	PASS	AF=0.307692;DP=186;NS=13;AN=26;MAF=0.307692;AC=8;AC_Het=6;AC_Hom=2;AC_Hemi=0;HWE=1	GT:AD:DP:GP:PL	1/1:0,7:7:0,0.029324,0.970676:208,21,0	0/0:8,0:8:0.995976,0.004024,0:0,24,214	0/1:1,3:4:0,0.998694,0.001306:90,0,23	0/0:12,1:13:0.71428,0.28572,0:0,4,273	0/1:6,5:11:0,1,0:116,0,151	0/0:5,0:5:0.96869,0.03131,0:0,15,125	0/0:3,0:3:0.885511,0.114489,0:0,9,101	0/0:1,0:1:0.65909,0.340866,4.4e-05:0,3,36	0/1:8,8:16:0,1,0:182,0,182	0/1:22,14:36:0,1,0:231,0,290	0/1:18,4:22:0,1,0:70,0,274	0/1:14,43:57:0,1,0:352,0,174	0/0:3,0:3:0.885511,0.114489,0:0,9,100
chr12	8069068	chr12_8069068_A_G	A	G	.	PASS	AF=0.153846;DP=182;NS=13;AN=26;MAF=0.153846;AC=4;AC_Het=2;AC_Hom=2;AC_Hemi=0;HWE=0.234783	GT:AD:DP:GP:PL	1/1:0,12:12:0,0.002315,0.997685:249,36,0	0/0:4,0:4:0.974378,0.025622,0:0,12,143	0/0:12,1:13:0.660556,0.339444,0:1,0,249	0/1:8,1:9:0.490727,0.509273,0:4,0,190	0/0:9,0:9:0.999179,0.000821,0:0,27,233	0/0:1,0:1:0.826182,0.173806,1.2e-05:0,3,35	0/1:1,1:2:0.002997,0.99697,3.3e-05:29,0,35	0/0:1,0:1:0.826188,0.173807,5e-06:0,3,39	0/0:14,0:14:0.999974,2.6e-05,0:0,42,311	0/0:39,0:39:1,0,0:0,117,411	0/0:16,2:18:0.793614,0.206386,0:0,2,279	0/0:56,2:58:1,0,0:0,112,376	0/0:2,0:2:0.904826,0.095174,0:0,6,71
chr12	8069127	chr12_8069127_C_T	C	T	.	PASS	AF=0.192308;DP=265;NS=13;AN=26;MAF=0.192308;AC=5;AC_Het=5;AC_Hom=0;AC_Hemi=0;HWE=1	GT:AD:DP:GP:PL	0/0:20,0:20:1,0,0:0,60,344	0/0:6,0:6:0.992889,0.007111,0:0,18,172	0/1:17,2:19:0.305592,0.694408,0:7,0,297	0/1:11,4:15:0,1,0:95,0,232	0/0:19,0:19:0.999999,1e-06,0:0,57,356	0/1:3,1:4:0.013697,0.986303,0:22,0,94	0/0:2,0:2:0.897185,0.102815,0:0,6,70	0/0:3,0:3:0.945807,0.054193,0:0,9,110	0/1:18,3:21:0.000434,0.999566,0:37,0,292	0/0:50,3:53:1,0,0:0,96,398	0/1:17,2:19:0.067155,0.932845,0:15,0,300	0/0:73,8:81:0.983416,0.016584,0:0,14,275	0/0:3,0:3:0.945807,0.054193,0:0,9,97
chr12	8074552	chr12_8074552_A_T	A	T	.	PASS	AF=0.423077;DP=258;NS=13;AN=26;MAF=0.423077;AC=11;AC_Het=7;AC_Hom=4;AC_Hemi=0;HWE=1	GT:AD:DP:GP:PL	0/0:3,0:3:0.831356,0.168644,0:0,9,71	1/1:0,3:3:0,0.235525,0.764475:109,9,0	0/0:12,0:12:0.999604,0.000396,0:0,36,277	0/0:5,0:5:0.951735,0.048265,0:0,15,159	0/1:7,4:11:0,1,0:105,0,170	0/1:2,2:4:1e-06,0.999999,0:60,0,60	0/1:0,1:1:5.4e-05,0.552016,0.44793:41,3,0	0/0:2,0:2:0.711384,0.288616,0:0,6,71	0/1:9,12:21:0,1,0:243,0,210	0/1:24,28:52:0,1,0:342,0,324	0/1:14,11:25:0,1,0:217,0,266	0/1:34,80:114:0,1,0:355,0,236	1/1:0,5:5:0,0.071513,0.928487:152,15,0
chr12	8076523	chr12_8076523_A_T	A	T	.	PASS	AF=0.423077;DP=191;NS=13;AN=26;MAF=0.423077;AC=11;AC_Het=9;AC_Hom=2;AC_Hemi=0;HWE=0.275057	GT:AD:DP:GP:PL	0/0:4,0:4:0.89799,0.10201,0:0,12,75	0/0:2,0:2:0.687568,0.312431,0:0,6,61	1/1:0,9:9:0,0.004279,0.995721:219,27,0	0/0:7,0:7:0.985999,0.014001,0:0,21,189	0/1:4,1:5:0.003499,0.996501,0:22,0,112	0/1:0,1:1:0.000182,0.523787,0.476031:35,3,0	0/1:0,1:1:0.000145,0.523806,0.476049:36,3,0	0/1:1,1:2:0.000548,0.992285,0.007166:30,0,18	0/1:19,7:26:0,1,0:140,0,288	0/1:27,6:33:0,1,0:65,0,304	0/1:17,8:25:0,1,0:141,0,268	0/1:10,15:25:0,1,0:203,0,103	0/1:6,2:8:1.8e-05,0.999982,0:45,0,136
chr12	8078216	chr12_8078216_T_G	T	G	.	PASS	AF=0.269231;DP=243;NS=13;AN=26;MAF=0.269231;AC=7;AC_Het=3;AC_Hom=4;AC_Hemi=0;HWE=0.165217	GT:AD:DP:GP:PL	1/1:0,19:19:0,1e-05,0.99999:354,57,0	0/0:7,0:7:0.993962,0.006038,0:0,21,201	1/1:0,13:13:0,0.000627,0.999373:285,39,0	0/1:9,7:16:0,1,0:139,0,189	0/1:11,1:12:0.344901,0.655099,0:4,0,213	0/0:6,0:6:0.987996,0.012004,0:0,18,178	0/0:1,0:1:0.719981,0.279933,8.6e-05:0,3,31	0/0:1,0:1:0.720037,0.279954,9e-06:0,3,41	0/0:24,0:24:1,0,0:0,72,353	0/0:52,2:54:1,0,0:0,102,375	0/0:25,0:25:1,0,0:0,75,356	0/1:36,22:58:0,1,0:175,0,310	0/0:4,0:4:0.953653,0.046347,0:0,12,131
chr12	8078353	chr12_8078353_G_A	G	A	.	PASS	AF=0.153846;DP=196;NS=13;AN=26;MAF=0.153846;AC=4;AC_Het=4;AC_Hom=0;AC_Hemi=0;HWE=1	GT:AD:DP:GP:PL	0/0:29,0:29:1,0,0:0,87,400	0/0:2,0:2:0.923095,0.076905,0:0,6,70	0/1:15,6:21:0,1,0:89,0,233	0/0:4,0:4:0.979597,0.020403,0:0,12,117	0/1:4,1:5:0.045873,0.954127,0:18,0,103	0/1:2,1:3:0.086916,0.913084,0:15,0,66	0/0:1,0:1:0.85717,0.142827,2e-06:0,3,40	0/0:3,0:3:0.96001,0.03999,0:0,9,95	0/0:17,0:17:0.999997,3e-06,0:0,51,312	0/0:47,2:49:1,0,0:0,79,346	0/0:22,0:22:1,0,0:0,66,330	0/1:32,5:37:0.47378,0.52622,0:5,0,305	0/0:3,0:3:0.96001,0.03999,0:0,9,92
chr12	8087397	chr12_8087397_C_T	C	T	.	PASS	AF=0.423077;DP=156;NS=13;AN=26;MAF=0.423077;AC=11;AC_Het=5;AC_Hom=6;AC_Hemi=0;HWE=0.573563	GT:AD:DP:GP:PL	1/1:0,10:10:0,0.002255,0.997745:227,30,0	1/1:0,2:2:0,0.366528,0.633472:75,6,0	0/0:1,0:1:0.536375,0.463498,0.000127:0,3,35	0/0:3,0:3:0.822349,0.177651,0:0,9,102	0/1:7,4:11:0,1,0:97,0,157	0/0:2,0:2:0.698294,0.301706,0:0,6,75	0/0:2,0:2:0.698294,0.301706,0:0,6,64	0/0:3,0:3:0.822349,0.177651,0:0,9,97	0/1:5,10:15:0,1,0:173,0,100	0/1:9,13:22:0,1,0:224,0,158	0/1:8,6:14:0,1,0:158,0,175	0/1:11,49:60:0,1,0:341,0,68	1/1:0,11:11:0,0.001129,0.998871:243,33,0
chr12	8090056	chr12_8090056_C_T	C	T	.	PASS	AF=0.166667;DP=218;NS=12;AN=24;MAF=0.166667;AC=4;AC_Het=2;AC_Hom=2;AC_Hemi=0;HWE=0.254658	GT:AD:DP:GP:PL	0/1:17,20:37:0,1,0:281,0,267	0/0:11,0:11:0.999833,0.000167,0:0,33,270	./.:0,0:0:0.728842,0.249761,0.021397:0,0,0	0/0:3,0:3:0.958925,0.041075,0:0,9,104	0/1:9,1:10:0.191782,0.808218,0:11,0,227	0/0:3,0:3:0.958925,0.041075,0:0,9,96	0/0:4,0:4:0.979032,0.020968,0:0,12,138	0/0:4,0:4:0.979032,0.020968,0:0,12,133	0/0:20,0:20:1,0,0:0,60,329	0/0:58,0:58:1,0,0:0,175,418	0/0:25,0:25:1,0,0:0,75,365	0/0:39,0:39:1,0,0:0,117,386	1/1:0,4:4:0,0.421803,0.578197:139,12,0
chr12	8090103	chr12_8090103_T_C	T	C	.	PASS	AF=0.416667;DP=228;NS=12;AN=24;MAF=0.416667;AC=10;AC_Het=0;AC_Hom=10;AC_Hemi=0;HWE=0.000403823	GT:AD:DP:GP:PL	1/1:1,28:29:0,1e-06,0.999999:365,66,0	1/1:0,10:10:0,0.003199,0.996801:263,30,0	./.:0,0:0:0.386504,0.470381,0.143115:0,0,0	0/0:9,0:9:0.997629,0.002371,0:0,27,232	0/0:8,0:8:0.995269,0.004731,0:0,24,214	0/0:4,0:4:0.929316,0.070684,0:0,12,141	1/1:0,2:2:1e-06,0.451052,0.548947:64,6,0	1/1:0,5:5:0,0.09314,0.90686:166,15,0	0/0:27,0:27:1,0,0:0,81,367	0/0:55,0:55:1,0,0:0,166,430	0/0:26,0:26:1,0,0:0,78,396	0/0:51,0:51:1,0,0:0,154,412	1/1:0,2:2:0,0.451053,0.548947:66,6,0
chr12	8090927	chr12_8090927_A_C	A	C	.	PASS	AF=0.384615;DP=291;NS=13;AN=26;MAF=0.384615;AC=10;AC_Het=8;AC_Hom=2;AC_Hemi=0;HWE=0.56581	GT:AD:DP:GP:PL	0/1:23,23:46:0,1,0:258,0,296	0/0:9,1:10:0.878602,0.121398,0:0,9,221	1/1:0,15:15:0,0.000113,0.999887:272,45,0	0/1:17,2:19:0.469867,0.530133,0:0,0,294	0/0:15,2:17:0.888326,0.111674,0:0,9,285	0/0:8,0:8:0.995781,0.004219,0:0,24,206	0/1:8,3:11:1.5e-05,0.999985,0:48,0,201	0/1:8,1:9:0.045063,0.954937,0:13,0,207	0/1:18,2:20:0.172009,0.827991,0:6,0,266	0/1:24,3:27:0.273482,0.726518,0:4,0,309	0/0:13,0:13:0.999868,0.000132,0:0,39,270	0/1:42,18:60:0,1,0:164,0,345	0/1:12,2:14:0.134761,0.865239,0:8,0,254
chr12	8090951	chr12_8090951_C_T	C	T	.	PASS	AF=0.115385;DP=275;NS=13;AN=26;MAF=0.115385;AC=3;AC_Het=3;AC_Hom=0;AC_Hemi=0;HWE=1	GT:AD:DP:GP:PL	0/0:48,3:51:1,0,0:0,92,380	0/1:7,1:8:0.228644,0.771356,0:11,0,178	0/0:14,2:16:0.902607,0.097393,0:0,4,258	0/0:15,0:15:0.999992,8e-06,0:0,45,329	0/0:13,0:13:0.999967,3.3e-05,0:0,39,280	0/0:11,1:12:0.653853,0.346147,0:3,0,261	0/0:10,0:10:0.999734,0.000266,0:0,30,247	0/1:1,7:8:0,0.998258,0.001742:178,0,16	0/1:15,2:17:0.096056,0.903944,0:15,0,276	0/0:29,1:30:0.999997,3e-06,0:0,50,367	0/0:12,0:12:0.999933,6.7e-05,0:0,36,263	0/0:65,0:65:1,0,0:0,196,435	0/0:16,0:16:0.999996,4e-06,0:0,48,316
chr12	8091139	chr12_8091139_G_C	G	C	.	PASS	AF=0.384615;DP=170;NS=13;AN=26;MAF=0.384615;AC=10;AC_Het=6;AC_Hom=4;AC_Hemi=0;HWE=1	GT:AD:DP:GP:PL	1/1:0,6:6:0,0.055255,0.944745:106,18,0	0/1:4,1:5:0.043154,0.956846,0:13,0,87	1/1:0,4:4:0,0.189596,0.810404:125,12,0	0/0:9,0:9:0.997917,0.002083,0:0,27,243	0/0:15,0:15:0.999967,3.3e-05,0:0,45,325	0/1:10,1:11:0.276442,0.723558,0:4,0,196	0/1:6,1:7:0.130617,0.869383,0:8,0,148	0/0:6,1:7:0.53759,0.46241,0:0,1,160	0/1:10,1:11:0.377012,0.622988,0:2,0,200	0/0:40,1:41:1,0,0:0,96,384	0/0:19,0:19:0.999998,2e-06,0:0,57,325	0/1:17,2:19:0.33851,0.66149,0:3,0,230	0/1:8,5:13:0,1,0:80,0,164
chr12	8091257	chr12_8091257_A_G	A	G	.	PASS	AF=0.5;DP=131;NS=12;AN=24;MAF=0.5;AC=12;AC_Het=6;AC_Hom=6;AC_Hemi=0;HWE=1	GT:AD:DP:GP:PL	0/1:0,1:1:0.001651,0.545501,0.452849:26,3,0	1/1:0,3:3:0,0.231446,0.768554:100,9,0	./.:0,0:0:0.298558,0.495693,0.205749:0,0,0	0/0:14,0:14:0.999899,0.000101,0:0,42,254	0/1:10,3:13:5.1e-05,0.999949,0:41,0,239	0/0:9,0:9:0.996768,0.003232,0:0,27,254	1/1:0,2:2:7e-06,0.375892,0.624101:51,6,0	0/0:10,0:10:0.998381,0.001619,0:0,30,257	0/1:10,1:11:0.436905,0.563095,0:0,1,209	0/1:25,3:28:0.149433,0.850567,0:5,0,305	0/1:7,3:10:0,1,0:61,0,177	0/1:24,4:28:0.000209,0.999791,0:35,0,153	1/1:0,2:2:0,0.375895,0.624105:72,6,0
chr12	8092090	chr12_8092090_T_C	T	C	.	PASS	AF=0.269231;DP=233;NS=13;AN=26;MAF=0.269231;AC=7;AC_Het=5;AC_Hom=2;AC_Hemi=0;HWE=1	GT:AD:DP:GP:PL	0/1:28,8:36:0,1,0:131,0,321	0/0:6,0:6:0.989181,0.010819,0:0,18,164	1/1:0,12:12:0,0.001393,0.998607:262,36,0	0/0:7,0:7:0.994561,0.005439,0:0,21,194	0/1:11,1:12:0.42402,0.57598,0:3,0,230	0/0:8,0:8:0.997273,0.002727,0:0,24,221	0/1:7,1:8:0.420165,0.579835,0:3,0,188	0/0:3,0:3:0.91954,0.08046,0:0,9,87	0/0:14,1:15:0.978942,0.021058,0:0,15,282	0/1:31,5:36:0.000463,0.999537,0:35,0,317	0/1:18,4:22:1.1e-05,0.999989,0:51,0,291	0/0:60,0:60:1,0,0:0,181,420	0/0:7,1:8:0.533535,0.466465,0:1,0,192
chr12	8092648	chr12_8092648_T_A	T	A	.	PASS	AF=0.307692;DP=225;NS=13;AN=26;MAF=0.307692;AC=8;AC_Het=6;AC_Hom=2;AC_Hemi=0;HWE=1	GT:AD:DP:GP:PL	0/0:34,1:35:1,0,0:0,69,334	0/1:11,1:12:0.355661,0.644339,0:4,0,240	1/1:0,4:4:0,0.252084,0.747916:115,12,0	0/0:14,0:14:0.999955,4.5e-05,0:0,42,284	0/1:9,1:10:0.354287,0.645713,0:4,0,217	0/1:7,1:8:0.033354,0.966646,0:16,0,173	0/1:4,1:5:0.004295,0.995705,0:25,0,117	0/1:2,1:3:0.016781,0.983219,0:19,0,68	0/0:15,0:15:0.999977,2.3e-05,0:0,45,309	0/0:57,4:61:1,0,0:0,64,345	0/0:25,2:27:0.972544,0.027456,0:0,14,314	0/1:11,12:23:0,1,0:139,0,150	0/0:5,0:5:0.977348,0.022652,0:0,15,154
chr12	8092672	chr12_8092672_C_T	C	T	.	PASS	AF=0.192308;DP=188;NS=13;AN=26;MAF=0.192308;AC=5;AC_Het=5;AC_Hom=0;AC_Hemi=0;HWE=1	GT:AD:DP:GP:PL	0/0:32,1:33:1,0,0:0,62,352	0/0:12,0:12:0.9999,0.0001,0:0,36,279	0/1:1,3:4:0,0.99836,0.00164:69,0,18	0/0:14,0:14:0.999975,2.5e-05,0:0,42,297	0/0:12,0:12:0.9999,0.0001,0:0,36,297	0/1:6,1:7:0.037694,0.962306,0:18,0,164	0/0:4,0:4:0.974942,0.025058,0:0,12,137	0/1:3,1:4:0.057952,0.942048,0:16,0,93	0/0:13,0:13:0.99995,5e-05,0:0,39,295	0/0:39,2:41:1,0,0:0,59,366	0/1:16,2:18:0.498569,0.501431,0:4,0,282	0/1:11,7:18:0,1,0:107,0,137	0/0:8,0:8:0.998396,0.001604,0:0,24,225
chr12	8092802	chr12_8092802_G_T	G	T	.	PASS	AF=0.307692;DP=193;NS=13;AN=26;MAF=0.307692;AC=8;AC_Het=8;AC_Hom=0;AC_Hemi=0;HWE=0.244302	GT:AD:DP:GP:PL	0/0:36,0:36:1,0,0:0,108,398	0/1:14,2:16:0.004844,0.995156,0:23,0,272	0/1:5,5:10:0,1,0:138,0,97	0/0:9,0:9:0.998147,0.001853,0:0,27,247	0/0:13,0:13:0.999884,0.000116,0:0,39,273	0/1:8,1:9:0.096971,0.903029,0:10,0,202	0/1:2,1:3:0.000668,0.99933,2e-06:32,0,51	0/0:6,0:6:0.985365,0.014635,0:0,18,182	0/1:16,2:18:0.039502,0.960498,0:14,0,292	0/1:32,8:40:0,1,0:108,0,354	0/1:17,7:24:0,1,0:105,0,291	0/1:0,2:2:3e-06,0.512651,0.487346:58,6,0	0/0:6,0:6:0.985365,0.014635,0:0,18,164
chr12	8104468	chr12_8104468_C_T	C	T	.	PASS	AF=0.153846;DP=238;NS=13;AN=26;MAF=0.153846;AC=4;AC_Het=4;AC_Hom=0;AC_Hemi=0;HWE=1	GT:AD:DP:GP:PL	0/0:13,0:13:0.999955,4.5e-05,0:0,39,195	0/0:3,0:3:0.955738,0.044262,0:0,9,97	0/1:2,2:4:1.5e-05,0.999984,1e-06:52,0,51	0/0:16,0:16:0.999994,6e-06,0:0,48,335	0/0:13,0:13:0.999955,4.5e-05,0:0,39,260	0/0:11,0:11:0.999819,0.000181,0:0,33,272	0/0:2,0:2:0.915227,0.084773,0:0,6,56	0/1:1,1:2:0.032959,0.966928,0.000113:19,0,29	0/0:11,0:11:0.999819,0.000181,0:0,33,262	0/0:36,0:36:1,0,0:0,108,394	0/0:25,0:25:1,0,0:0,75,381	0/1:70,30:100:0,1,0:162,0,332	0/1:1,1:2:0.03296,0.96695,9e-05:19,0,30
chr12	8104484	chr12_8104484_G_A	G	A	.	PASS	AF=0.192308;DP=239;NS=13;AN=26;MAF=0.192308;AC=5;AC_Het=5;AC_Hom=0;AC_Hemi=0;HWE=1	GT:AD:DP:GP:PL	0/1:5,6:11:0,1,0:115,0,68	0/1:1,3:4:0,0.999395,0.000605:88,0,23	0/0:4,0:4:0.970959,0.029041,0:0,12,108	0/1:16,2:18:0.238054,0.761946,0:8,0,294	0/0:14,0:14:0.999971,2.9e-05,0:0,42,269	0/1:7,2:9:3.4e-05,0.999966,0:48,0,182	0/0:2,0:2:0.893144,0.106856,0:0,6,55	0/0:2,0:2:0.893144,0.106856,0:0,6,57	0/0:12,0:12:0.999883,0.000117,0:0,36,272	0/0:39,0:39:1,0,0:0,117,408	0/0:25,0:25:1,0,0:0,75,382	0/1:52,42:94:0,1,0:237,0,342	0/0:5,0:5:0.985266,0.014734,0:0,15,125
chr12	8105322	chr12_8105322_T_C	T	C	.	PASS	AF=0.454545;DP=113;NS=11;AN=22;MAF=0.454545;AC=10;AC_Het=6;AC_Hom=4;AC_Hemi=0;HWE=1	GT:AD:DP:GP:PL	./.:0,0:0:0.299006,0.495617,0.205377:0,0,0	1/1:0,2:2:4e-06,0.376281,0.623715:54,6,0	0/1:0,1:1:0.002082,0.545673,0.452244:25,3,0	0/1:7,1:8:0.432027,0.567973,0:0,1,187	0/1:6,1:7:0.007661,0.992339,0:19,0,163	0/0:4,0:4:0.906131,0.093869,0:0,12,148	./.:0,0:0:0.299006,0.495617,0.205377:0,0,0	0/0:4,0:4:0.906131,0.093869,0:0,12,147	0/0:17,2:19:0.846053,0.153947,0:0,10,311	0/1:27,6:33:0.001995,0.998005,0:25,0,326	0/1:11,3:14:0.003598,0.996402,0:22,0,252	1/1:0,14:14:0,0.000147,0.999853:159,42,0	0/1:2,3:5:1e-06,0.999998,1e-06:56,0,56
chr12	8105448	chr12_8105448_G_A	G	A	.	PASS	AF=0.416667;DP=132;NS=12;AN=24;MAF=0.416667;AC=10;AC_Het=8;AC_Hom=2;AC_Hemi=0;HWE=0.547718	GT:AD:DP:GP:PL	0/0:11,0:11:0.999364,0.000636,0:0,33,185	0/1:5,2:7:4e-06,0.999996,0:52,0,107	0/1:7,1:8:0.380688,0.619312,0:1,0,157	0/0:13,0:13:0.999841,0.000159,0:0,39,263	0/1:14,2:16:0.001644,0.998356,0:27,0,257	0/0:6,0:6:0.980055,0.019945,0:0,18,167	./.:0,0:0:0.366741,0.477701,0.155558:0,0,0	0/1:5,1:6:0.162251,0.837749,0:6,0,148	0/1:8,4:12:0,1,0:86,0,163	0/1:17,9:26:0,1,0:133,0,283	0/1:6,2:8:0.004839,0.995161,0:22,0,152	1/1:1,13:14:0,0.037191,0.962809:167,19,0	0/1:1,4:5:0,0.968293,0.031707:111,0,10
chr12	8105777	chr12_8105777_C_T	C	T	.	PASS	AF=0.115385;DP=128;NS=13;AN=26;MAF=0.115385;AC=3;AC_Het=3;AC_Hom=0;AC_Hemi=0;HWE=1	GT:AD:DP:GP:PL	0/0:17,0:17:0.999998,2e-06,0:0,51,266	0/1:3,3:6:0,1,0:92,0,78	0/0:4,0:4:0.983296,0.016704,0:0,12,107	0/0:9,0:9:0.999469,0.000531,0:0,27,234	0/0:12,0:12:0.999934,6.6e-05,0:0,36,211	0/1:4,2:6:2.1e-05,0.999979,0:52,0,102	0/0:3,0:3:0.967141,0.032859,0:0,9,77	0/0:2,0:2:0.936371,0.063629,0:0,6,61	0/0:13,0:13:0.999967,3.3e-05,0:0,39,291	0/0:25,0:25:1,0,0:0,75,384	0/0:15,0:15:0.999992,8e-06,0:0,45,323	0/0:10,0:10:0.999735,0.000265,0:0,30,121	0/1:4,2:6:0.003272,0.996728,0:30,0,95
chr12	8106559	chr12_8106559_C_T	C	T	.	PASS	AF=0.115385;DP=221;NS=13;AN=26;MAF=0.115385;AC=3;AC_Het=3;AC_Hom=0;AC_Hemi=0;HWE=1	GT:AD:DP:GP:PL	0/0:6,0:6:0.995889,0.004111,0:0,18,102	0/0:4,0:4:0.983757,0.016243,0:0,12,125	0/0:8,0:8:0.998969,0.001031,0:0,24,178	0/0:13,0:13:0.999968,3.2e-05,0:0,39,277	0/1:8,3:11:0.000125,0.999875,0:45,0,158	0/1:3,3:6:0,1,0:79,0,78	0/1:3,1:4:0.006019,0.993981,0:28,0,72	0/0:4,0:4:0.983757,0.016243,0:0,12,109	0/0:11,0:11:0.999871,0.000129,0:0,33,268	0/0:40,1:41:1,0,0:0,99,393	0/0:26,0:26:1,0,0:0,78,376	0/0:78,2:80:1,0,0:0,192,416	0/0:7,0:7:0.99794,0.00206,0:0,21,187
chr12	8106755	chr12_8106755_C_T	C	T	.	PASS	AF=0.153846;DP=214;NS=13;AN=26;MAF=0.153846;AC=4;AC_Het=4;AC_Hom=0;AC_Hemi=0;HWE=1	GT:AD:DP:GP:PL	0/0:5,0:5:0.986885,0.013115,0:0,15,110	0/0:4,0:4:0.974109,0.025891,0:0,12,96	0/1:0,3:3:0,0.540374,0.459626:90,9,0	0/1:15,3:18:1.1e-05,0.999989,0:53,0,293	0/0:13,1:14:0.924006,0.075994,0:0,7,230	0/0:8,0:8:0.998342,0.001658,0:0,24,233	0/0:5,0:5:0.986885,0.013115,0:0,15,152	0/0:6,0:6:0.993399,0.006601,0:0,18,162	0/0:10,0:10:0.999585,0.000415,0:0,30,267	0/1:37,6:43:0.039668,0.960332,0:18,0,337	0/1:22,4:26:0.004204,0.995796,0:27,0,314	0/0:66,0:66:1,0,0:0,199,415	0/0:6,0:6:0.993399,0.006601,0:0,18,157
chr12	8107311	chr12_8107311_T_C	T	C	.	PASS	AF=0.153846;DP=256;NS=13;AN=26;MAF=0.153846;AC=4;AC_Het=4;AC_Hom=0;AC_Hemi=0;HWE=1	GT:AD:DP:GP:PL	0/1:16,4:20:0.002583,0.997417,0:31,0,139	0/0:9,0:9:0.999377,0.000623,0:0,27,228	0/1:3,4:7:0,0.99999,1e-05:71,0,39	0/0:16,0:16:0.999995,5e-06,0:0,48,309	0/0:9,0:9:0.999377,0.000623,0:0,27,224	0/0:10,1:11:0.975135,0.024865,0:0,11,235	0/0:5,0:5:0.99012,0.00988,0:0,15,144	0/1:9,2:11:0.303222,0.696778,0:9,0,201	0/1:8,2:10:0.150817,0.849183,0:12,0,189	0/0:50,6:56:0.999997,3e-06,0:0,50,332	0/0:19,1:20:0.999936,6.4e-05,0:0,37,250	0/0:69,2:71:1,0,0:0,168,405	0/0:11,0:11:0.999844,0.000156,0:0,33,248
chr12	8107399	chr12_8107399_T_C	T	C	.	PASS	AF=0.5;DP=177;NS=12;AN=24;MAF=0.5;AC=12;AC_Het=8;AC_Hom=4;AC_Hemi=0;HWE=0.562629	GT:AD:DP:GP:PL	./.:0,0:0:0.252871,0.499984,0.247145:0,0,0	0/1:4,5:9:0,1,0:125,0,96	0/1:5,1:6:0.138089,0.861911,0:5,0,97	0/0:15,2:17:0.830831,0.169169,0:0,10,298	0/1:7,2:9:3.6e-05,0.999964,0:41,0,171	0/1:4,4:8:0,1,0:87,0,105	1/1:0,5:5:0,0.059458,0.940542:145,15,0	0/0:11,0:11:0.999036,0.000964,0:0,33,275	0/1:7,1:8:0.039293,0.960707,0:11,0,185	0/1:16,5:21:2e-06,0.999998,0:54,0,224	0/1:3,3:6:0,1,0:75,0,91	0/1:13,54:67:0,1,0:327,0,71	1/1:0,10:10:0,0.001972,0.998028:203,30,0
chr12	8107578	chr12_8107578_G_A	G	A	.	PASS	AF=0.192308;DP=212;NS=13;AN=26;MAF=0.192308;AC=5;AC_Het=5;AC_Hom=0;AC_Hemi=0;HWE=1	GT:AD:DP:GP:PL	0/0:12,0:12:0.999871,0.000129,0:0,36,200	0/0:9,0:9:0.998966,0.001034,0:0,27,204	0/0:14,0:14:0.999968,3.2e-05,0:0,42,260	0/0:15,0:15:0.999984,1.6e-05,0:0,45,313	0/0:7,0:7:0.995878,0.004122,0:0,21,167	0/1:10,4:14:0,1,0:91,0,201	0/1:1,1:2:0.036365,0.963474,0.000161:17,0,29	0/1:5,2:7:0.003764,0.996236,0:27,0,125	0/0:10,1:11:0.959408,0.040592,0:0,11,236	0/0:31,2:33:0.999998,2e-06,0:0,54,340	0/0:12,2:14:0.559783,0.440217,0:2,0,232	0/1:58,11:69:0.000899,0.999101,0:33,0,295	0/1:3,2:5:4.7e-05,0.999953,0:46,0,72
chr12	8107615	chr12_8107615_C_T	C	T	.	PASS	AF=0.192308;DP=210;NS=13;AN=26;MAF=0.192308;AC=5;AC_Het=5;AC_Hom=0;AC_Hemi=0;HWE=1	GT:AD:DP:GP:PL	0/0:13,0:13:0.999941,5.9e-05,0:0,39,234	0/0:9,0:9:0.999054,0.000946,0:0,27,221	0/0:13,1:14:0.995138,0.004862,0:0,20,214	0/0:17,0:17:0.999996,4e-06,0:0,51,335	0/0:7,1:8:0.765191,0.234809,0:0,2,168	0/1:8,2:10:0.00349,0.99651,0:28,0,173	0/1:0,1:1:0.006581,0.799572,0.193847:27,3,0	0/0:4,0:4:0.970588,0.029412,0:0,12,111	0/1:9,1:10:0.400094,0.599906,0:5,0,204	0/0:31,4:35:0.947014,0.052986,0:0,9,296	0/1:9,3:12:0.002487,0.997513,0:29,0,154	0/0:65,7:72:0.999062,0.000938,0:0,27,289	0/1:2,1:3:0.03181,0.96819,1e-06:18,0,52
chr12	8107765	chr12_8107765_G_A	G	A	.	PASS	AF=0.153846;DP=273;NS=13;AN=26;MAF=0.153846;AC=4;AC_Het=4;AC_Hom=0;AC_Hemi=0;HWE=1	GT:AD:DP:GP:PL	0/1:13,6:19:0,1,0:86,0,172	0/1:2,1:3:0.084403,0.915596,1e-06:15,0,52	0/0:25,0:25:1,0,0:0,75,263	0/0:20,0:20:1,0,0:0,60,305	0/0:16,1:17:0.99932,0.00068,0:0,27,257	0/0:20,0:20:1,0,0:0,60,323	0/1:4,1:5:0.15598,0.84402,0:12,0,98	0/0:7,0:7:0.997319,0.002681,0:0,21,150	0/0:17,2:19:0.948879,0.051121,0:0,8,249	0/0:56,6:62:0.999914,8.6e-05,0:0,36,323	0/1:15,5:20:2.2e-05,0.999978,0:51,0,254	0/0:49,0:49:1,0,0:0,148,329	0/0:7,0:7:0.997319,0.002681,0:0,21,175
chr12	8108214	chr12_8108214_T_C	T	C	.	PASS	AF=0.153846;DP=269;NS=13;AN=26;MAF=0.153846;AC=4;AC_Het=4;AC_Hom=0;AC_Hemi=0;HWE=1	GT:AD:DP:GP:PL	0/0:23,0:23:1,0,0:0,69,350	0/0:12,0:12:0.999911,8.9e-05,0:0,36,246	0/0:19,0:19:0.999999,1e-06,0:0,57,322	0/0:27,0:27:1,0,0:0,81,353	0/1:13,2:15:0.002252,0.997748,0:31,0,245	0/1:13,2:15:0.000898,0.999102,0:35,0,263	0/0:8,0:8:0.998579,0.001421,0:0,24,183	0/0:5,0:5:0.988746,0.011254,0:0,15,146	0/0:18,1:19:0.993096,0.006904,0:0,17,307	0/0:43,3:46:0.999967,3.3e-05,0:0,40,344	0/1:15,4:19:0.000133,0.999867,0:43,0,273	0/0:57,0:57:1,0,0:0,172,403	0/1:3,1:4:0.01091,0.98909,0:24,0,85
chr12	8108223	chr12_8108223_C_T	C	T	.	PASS	AF=0.346154;DP=269;NS=13;AN=26;MAF=0.346154;AC=9;AC_Het=9;AC_Hom=0;AC_Hemi=0;HWE=0.209153	GT:AD:DP:GP:PL	0/1:11,11:22:0,1,0:187,0,228	0/1:6,5:11:0,1,0:86,0,123	0/1:5,12:17:0,1,0:213,0,97	0/1:15,16:31:0,1,0:193,0,269	0/1:13,3:16:0.087573,0.912427,0:10,0,264	0/1:10,3:13:2e-06,0.999998,0:58,0,238	0/1:4,4:8:0,1,0:74,0,99	0/0:5,0:5:0.966778,0.033222,0:0,15,147	0/0:19,2:21:0.589923,0.410077,0:0,2,292	0/1:40,7:47:0.023241,0.976759,0:16,0,329	0/0:15,1:16:0.882301,0.117699,0:0,9,265	0/1:50,8:58:0.290307,0.709693,0:3,0,306	0/0:4,0:4:0.935691,0.064309,0:0,12,119
chr12	8111071	chr12_8111071_A_G	A	G	.	PASS	AF=0.461538;DP=78;NS=13;AN=26;MAF=0.461538;AC=12;AC_Het=2;AC_Hom=10;AC_Hemi=0;HWE=0.0206165	GT:AD:DP:GP:PL	1/1:0,21:21:0,1e-06,0.999999:362,63,0	1/1:0,2:2:0,0.363917,0.636083:73,6,0	1/1:0,3:3:0,0.22243,0.77757:106,9,0	0/0:5,0:5:0.948211,0.051789,0:0,15,165	0/0:5,0:5:0.948211,0.051789,0:0,15,160	0/0:1,0:1:0.53362,0.466339,4.1e-05:0,3,40	0/1:0,1:1:0.000193,0.533534,0.466273:35,3,0	0/0:3,0:3:0.820698,0.179302,0:0,9,91	0/0:9,0:9:0.996598,0.003402,0:0,27,250	0/0:16,0:16:0.999973,2.7e-05,0:0,48,282	0/1:5,1:6:0.017999,0.982001,0:15,0,146	1/1:0,2:2:0,0.363917,0.636083:72,6,0	1/1:0,4:4:0,0.125131,0.874869:128,12,0
chr12	8113346	chr12_8113346_C_T	C	T	.	PASS	AF=0.384615;DP=245;NS=13;AN=26;MAF=0.384615;AC=10;AC_Het=6;AC_Hom=4;AC_Hemi=0;HWE=1	GT:AD:DP:GP:PL	0/0:19,0:19:0.999997,3e-06,0:0,57,303	0/1:4,6:10:0,1,0:140,0,111	1/1:0,15:15:0,8.3e-05,0.999917:312,45,0	0/1:10,5:15:0,1,0:115,0,230	0/0:8,1:9:0.520514,0.479486,0:0,2,214	0/0:6,0:6:0.977506,0.022494,0:0,18,186	0/0:2,0:2:0.730889,0.269111,0:0,6,65	0/0:2,0:2:0.730889,0.269111,0:0,6,65	0/1:9,6:15:0,1,0:135,0,206	0/1:31,19:50:0,1,0:257,0,365	0/1:11,9:20:0,1,0:169,0,215	1/1:0,76:76:0,0,1:426,229,0	0/1:5,1:6:0.013545,0.986455,0:17,0,147
chr12	8115235	chr12_8115235_C_T	C	T	.	PASS	AF=0.461538;DP=234;NS=13;AN=26;MAF=0.461538;AC=12;AC_Het=10;AC_Hom=2;AC_Hemi=0;HWE=0.11159	GT:AD:DP:GP:PL	1/1:1,25:26:0,9e-06,0.999991:379,54,0	0/1:7,1:8:0.010873,0.989127,0:17,0,187	0/0:17,1:18:0.986062,0.013938,0:0,21,305	0/1:8,2:10:1.7e-05,0.999983,0:45,0,176	0/0:7,0:7:0.985758,0.014242,0:0,21,199	0/1:4,1:5:0.001372,0.998628,0:26,0,125	0/1:1,1:2:0.000683,0.99917,0.000147:29,0,35	0/1:0,1:1:0.002808,0.518091,0.479101:23,3,0	0/1:16,8:24:0,1,0:155,0,277	0/1:43,7:50:5e-06,0.999995,0:50,0,326	0/1:9,3:12:0,1,0:64,0,206	0/1:48,17:65:0,1,0:198,0,303	0/1:4,2:6:3e-06,0.999997,0:52,0,101
chr12	8116309	chr12_8116309_C_T	C	T	.	PASS	AF=0.423077;DP=149;NS=13;AN=26;MAF=0.423077;AC=11;AC_Het=9;AC_Hom=2;AC_Hemi=0;HWE=0.275057	GT:AD:DP:GP:PL	1/1:0,8:8:0,0.008315,0.991685:171,24,0	0/1:0,1:1:8.8e-05,0.517639,0.482273:38,3,0	0/1:12,3:15:3e-06,0.999997,0:52,0,177	0/1:3,1:4:0.000858,0.999142,0:28,0,82	0/0:11,1:12:0.872322,0.127678,0:0,11,248	0/0:3,0:3:0.811088,0.188912,0:0,9,97	0/1:3,1:4:0.032865,0.967135,0:12,0,70	0/0:2,0:2:0.682209,0.317791,0:0,6,63	0/1:16,2:18:0.014088,0.985912,0:16,0,270	0/1:26,8:34:0,1,0:132,0,333	0/1:14,6:20:0,1,0:111,0,278	0/1:7,20:27:0,1,0:230,0,104	0/1:0,1:1:0.001754,0.516777,0.481469:25,3,0
chr12	8116578	chr12_8116578_G_A	G	A	.	PASS	AF=0.461538;DP=257;NS=13;AN=26;MAF=0.461538;AC=12;AC_Het=8;AC_Hom=4;AC_Hemi=0;HWE=0.601992	GT:AD:DP:GP:PL	0/1:10,14:24:0,1,0:232,0,134	1/1:0,5:5:0,0.072738,0.927262:143,15,0	0/0:34,0:34:1,0,0:0,102,407	0/0:13,0:13:0.999806,0.000194,0:0,39,261	0/1:8,2:10:0.0099,0.9901,0:18,0,133	0/1:6,1:7:0.240131,0.759869,0:3,0,128	0/1:8,3:11:5e-06,0.999995,0:51,0,188	0/0:4,0:4:0.909433,0.090567,0:0,12,106	0/1:17,4:21:0,1,0:66,0,288	0/1:21,17:38:0,1,0:264,0,315	0/1:16,17:33:0,1,0:283,0,276	0/1:43,11:54:0,1,0:75,0,274	1/1:0,3:3:0,0.238838,0.761162:85,9,0
chr12	8126623	chr12_8126623_G_A	G	A	.	PASS	AF=0.5;DP=219;NS=12;AN=24;MAF=0.5;AC=12;AC_Het=2;AC_Hom=10;AC_Hemi=0;HWE=0.0264585	GT:AD:DP:GP:PL	./.:0,0:0:0.26875,0.499322,0.231928:0,0,0	1/1:0,6:6:0,0.032543,0.967457:147,18,0	1/1:0,23:23:0,0,1:359,69,0	0/1:8,4:12:0,1,0:94,0,175	0/0:9,0:9:0.996385,0.003615,0:0,27,255	0/1:2,5:7:0,0.999988,1.2e-05:148,0,46	1/1:0,17:17:0,1.6e-05,0.999984:343,51,0	1/1:0,2:2:0,0.349898,0.650102:66,6,0	0/0:25,0:25:1,0,0:0,75,378	0/0:33,0:33:1,0,0:0,99,397	0/0:21,0:21:0.999999,1e-06,0:0,63,365	0/0:58,0:58:1,0,0:0,175,423	1/1:0,5:5:0,0.063035,0.936965:149,15,0
chr12	8128202	chr12_8128202_A_G	A	G	.	PASS	AF=0.269231;DP=271;NS=13;AN=26;MAF=0.269231;AC=7;AC_Het=5;AC_Hom=2;AC_Hemi=0;HWE=1	GT:AD:DP:GP:PL	0/0:13,0:13:0.999909,9.1e-05,0:0,39,240	0/0:4,0:4:0.955268,0.044732,0:0,12,130	1/1:0,16:16:0,8.1e-05,0.999919:322,48,0	0/1:5,3:8:0,1,0:86,0,132	0/0:9,0:9:0.998539,0.001461,0:0,27,227	0/1:4,1:5:0.005347,0.994653,0:24,0,120	0/0:4,0:4:0.955268,0.044732,0:0,12,139	0/1:1,2:3:0,0.999811,0.000189:69,0,30	0/0:38,0:38:1,0,0:0,114,412	0/0:54,0:54:1,0,0:0,163,432	0/0:33,0:33:1,0,0:0,99,373	0/1:63,16:79:5e-06,0.999995,0:55,0,333	0/1:2,3:5:0,1,0:80,0,65
chr12	8128921	chr12_8128921_C_G	C	G	.	PASS	AF=0.192308;DP=192;NS=13;AN=26;MAF=0.192308;AC=5;AC_Het=5;AC_Hom=0;AC_Hemi=0;HWE=1	GT:AD:DP:GP:PL	0/0:25,0:25:1,0,0:0,75,356	0/1:3,1:4:0.017621,0.982379,0:21,0,88	0/1:7,5:12:0,1,0:120,0,174	0/1:6,1:7:0.448432,0.551568,0:4,0,166	0/0:5,0:5:0.984823,0.015177,0:0,15,168	0/0:1,0:1:0.802168,0.197807,2.4e-05:0,3,33	0/0:1,0:1:0.802184,0.197811,5e-06:0,3,40	0/0:1,0:1:0.802168,0.197807,2.4e-05:0,3,33	0/0:10,0:10:0.999519,0.000481,0:0,30,268	0/0:35,0:35:1,0,0:0,105,406	0/0:14,0:14:0.99997,3e-05,0:0,42,319	0/1:51,9:60:5e-06,0.999995,0:56,0,325	0/1:8,5:13:0,1,0:112,0,205
chr12	8129092	chr12_8129092_G_C	G	C	.	PASS	AF=0.291667;DP=199;NS=12;AN=24;MAF=0.291667;AC=7;AC_Het=5;AC_Hom=2;AC_Hemi=0;HWE=1	GT:AD:DP:GP:PL	1/1:1,23:24:0,0.000558,0.999442:308,39,0	0/1:3,1:4:0.001481,0.998519,0:29,0,90	0/1:10,6:16:0,1,0:137,0,229	0/1:6,1:7:0.129632,0.870368,0:9,0,155	0/0:8,0:8:0.996664,0.003336,0:0,24,217	0/0:5,0:5:0.973922,0.026078,0:0,15,149	0/0:1,0:1:0.700042,0.299918,4.1e-05:0,3,35	./.:0,0:0:0.490095,0.419945,0.089959:0,0,0	0/0:11,0:11:0.999582,0.000418,0:0,33,222	0/0:31,0:31:1,0,0:0,93,370	0/0:12,0:12:0.999791,0.000209,0:0,36,255	0/1:60,11:71:0,1,0:96,0,311	0/1:4,5:9:0,1,0:116,0,108
chr12	8129309	chr12_8129309_G_C	G	C	.	PASS	AF=0.115385;DP=269;NS=13;AN=26;MAF=0.115385;AC=3;AC_Het=3;AC_Hom=0;AC_Hemi=0;HWE=1	GT:AD:DP:GP:PL	0/0:33,0:33:1,0,0:0,99,384	0/0:10,0:10:0.999748,0.000252,0:0,30,246	0/1:1,13:14:0,0.790539,0.209461:275,6,0	0/1:6,8:14:0,1,0:201,0,137	0/1:10,1:11:0.386698,0.613302,0:8,0,210	0/0:3,0:3:0.968767,0.031233,0:0,9,99	0/0:9,0:9:0.999497,0.000503,0:0,27,253	0/0:1,0:1:0.885769,0.114229,2e-06:0,3,39	0/0:16,0:16:0.999996,4e-06,0:0,48,312	0/0:48,0:48:1,0,0:0,144,422	0/0:21,0:21:1,0,0:0,63,329	0/0:81,0:81:1,0,0:0,244,425	0/0:8,0:8:0.998994,0.001006,0:0,24,225
chr12	8131148	chr12_8131148_C_G	C	G	.	PASS	AF=0.166667;DP=229;NS=12;AN=24;MAF=0.166667;AC=4;AC_Het=4;AC_Hom=0;AC_Hemi=0;HWE=1	GT:AD:DP:GP:PL	0/0:12,0:12:0.999893,0.000107,0:0,36,261	0/1:1,1:2:0.000726,0.999055,0.000219:35,0,27	0/0:15,0:15:0.999987,1.3e-05,0:0,45,291	0/0:8,0:8:0.998294,0.001706,0:0,24,227	0/0:13,1:14:0.922011,0.077989,0:0,7,253	0/0:5,0:5:0.986517,0.013483,0:0,15,155	0/0:7,0:7:0.996595,0.003405,0:0,21,218	./.:0,0:0:0.673304,0.294494,0.032202:0,0,0	0/1:20,5:25:0,1,0:88,0,318	0/1:54,10:64:0,1,0:98,0,328	0/0:26,2:28:0.906636,0.093364,0:0,6,335	0/0:40,4:44:0.854499,0.145501,0:0,4,155	0/1:4,1:5:0.028281,0.971719,0:19,0,113
chr12	8132306	chr12_8132306_C_T	C	T	.	PASS	AF=0.153846;DP=262;NS=13;AN=26;MAF=0.153846;AC=4;AC_Het=4;AC_Hom=0;AC_Hemi=0;HWE=1	GT:AD:DP:GP:PL	0/1:16,9:25:0,1,0:149,0,218	0/0:9,0:9:0.999227,0.000773,0:0,27,253	0/0:11,1:12:0.508336,0.491664,0:4,0,255	0/1:11,2:13:0.241546,0.758454,0:9,0,260	0/0:10,0:10:0.999613,0.000387,0:0,30,272	0/1:17,3:20:5e-06,0.999995,0:57,0,312	0/0:10,0:10:0.999613,0.000387,0:0,30,249	0/0:3,0:3:0.952838,0.047162,0:0,9,114	0/0:16,0:16:0.999994,6e-06,0:0,48,327	0/0:50,0:50:1,0,0:0,151,423	0/0:23,0:23:1,0,0:0,69,380	0/0:59,0:59:1,0,0:0,178,424	0/1:10,2:12:0.001855,0.998145,0:31,0,208
chr12	8132587	chr12_8132587_A_G	A	G	.	PASS	AF=0.384615;DP=193;NS=13;AN=26;MAF=0.384615;AC=10;AC_Het=2;AC_Hom=8;AC_Hemi=0;HWE=0.0196258	GT:AD:DP:GP:PL	1/1:0,2:2:0,0.49419,0.50581:67,6,0	0/0:6,0:6:0.98426,0.01574,0:0,18,192	1/1:0,4:4:0,0.196305,0.803695:135,12,0	0/1:6,1:7:0.058901,0.941099,0:12,0,171	0/0:13,0:13:0.999875,0.000125,0:0,39,310	0/1:3,3:6:0,1,0:84,0,83	1/1:0,11:11:0,0.001904,0.998096:285,33,0	1/1:0,2:2:0,0.49419,0.50581:72,6,0	0/0:18,0:18:0.999996,4e-06,0:0,54,347	0/0:44,0:44:1,0,0:0,132,417	0/0:17,0:17:0.999992,8e-06,0:0,51,344	0/0:58,0:58:1,0,0:0,175,421	0/0:5,0:5:0.969008,0.030992,0:0,15,173
chr12	8133120	chr12_8133120_A_G	A	G	.	PASS	AF=0.461538;DP=236;NS=13;AN=26;MAF=0.461538;AC=12;AC_Het=10;AC_Hom=2;AC_Hemi=0;HWE=0.11159	GT:AD:DP:GP:PL	0/1:50,9:59:0,1,0:74,0,323	0/0:5,0:5:0.947147,0.052853,0:0,15,168	0/1:3,2:5:1.8e-05,0.999982,0:45,0,87	0/1:7,1:8:0.043324,0.956676,0:11,0,183	0/1:4,6:10:0,1,0:145,0,117	0/1:8,1:9:0.222145,0.777855,0:3,0,208	0/1:8,4:12:0,1,0:84,0,200	0/1:0,1:1:0.001179,0.527673,0.471148:27,3,0	0/1:7,8:15:0,1,0:200,0,159	0/1:27,17:44:0,1,0:254,0,335	0/1:11,3:14:0,1,0:63,0,253	1/1:0,46:46:0,0,1:414,138,0	0/0:8,0:8:0.993073,0.006927,0:0,24,196
chr12	8133349	chr12_8133349_T_C	T	C	.	PASS	AF=0.5;DP=195;NS=13;AN=26;MAF=0.5;AC=13;AC_Het=3;AC_Hom=10;AC_Hemi=0;HWE=0.0892525	GT:AD:DP:GP:PL	0/1:10,4:14:0,1,0:77,0,209	1/1:0,7:7:0,0.016778,0.983222:221,21,0	1/1:0,8:8:0,0.00846,0.99154:211,24,0	0/1:5,7:12:0,1,0:171,0,130	0/0:11,0:11:0.999107,0.000893,0:0,33,282	0/1:3,5:8:0,1,0:132,0,61	1/1:0,3:3:0,0.214483,0.785517:100,9,0	1/1:0,3:3:0,0.214483,0.785517:100,9,0	0/0:12,0:12:0.999553,0.000447,0:0,36,287	0/0:38,0:38:1,0,0:0,114,406	0/0:17,0:17:0.999986,1.4e-05,0:0,51,324	0/0:58,0:58:1,0,0:0,175,422	1/1:0,4:4:0,0.120123,0.879877:138,12,0
chr12	8133772	chr12_8133772_C_T	C	T	.	PASS	AF=0.153846;DP=215;NS=13;AN=26;MAF=0.153846;AC=4;AC_Het=4;AC_Hom=0;AC_Hemi=0;HWE=1	GT:AD:DP:GP:PL	0/0:26,0:26:1,0,0:0,78,356	0/1:2,3:5:0,1,0:85,0,57	0/1:5,7:12:0,1,0:139,0,121	0/1:16,4:20:0,1,0:84,0,285	0/0:10,0:10:0.999634,0.000366,0:0,30,241	0/1:5,4:9:0,1,0:74,0,133	0/0:6,0:6:0.994173,0.005827,0:0,18,186	0/0:2,0:2:0.91426,0.08574,0:0,6,72	0/0:7,0:7:0.997078,0.002922,0:0,21,210	0/0:33,1:34:1,0,0:0,61,358	0/0:25,0:25:1,0,0:0,75,370	0/0:54,0:54:1,0,0:0,163,430	0/0:5,0:5:0.988414,0.011586,0:0,15,162
chr12	8135474	chr12_8135474_T_A	T	A	.	PASS	AF=0.115385;DP=260;NS=13;AN=26;MAF=0.115385;AC=3;AC_Het=3;AC_Hom=0;AC_Hemi=0;HWE=1	GT:AD:DP:GP:PL	0/0:20,0:20:1,0,0:0,60,265	0/0:5,0:5:0.991465,0.008535,0:0,15,170	0/0:8,0:8:0.998925,0.001075,0:0,24,194	0/0:21,0:21:1,0,0:0,63,376	0/0:15,0:15:0.999992,8e-06,0:0,45,321	0/0:14,0:14:0.999983,1.7e-05,0:0,42,301	0/0:13,0:13:0.999966,3.4e-05,0:0,39,308	0/0:1,0:1:0.878936,0.121063,1e-06:0,3,41	0/1:20,9:29:0,1,0:151,0,322	0/1:28,19:47:0,1,0:293,0,315	0/1:12,9:21:0,1,0:203,0,247	0/0:62,0:62:1,0,0:0,187,439	0/0:4,0:4:0.983075,0.016925,0:0,12,141
chr12	8135717	chr12_8135717_A_T	A	T	.	PASS	AF=0.423077;DP=228;NS=13;AN=26;MAF=0.423077;AC=11;AC_Het=3;AC_Hom=8;AC_Hemi=0;HWE=0.0855297	GT:AD:DP:GP:PL	1/1:0,2:2:0,0.455902,0.544098:73,6,0	0/0:4,0:4:0.93059,0.06941,0:0,12,135	1/1:0,9:9:0,0.006503,0.993497:250,27,0	0/1:6,1:7:0.454131,0.545869,0:0,0,136	0/1:8,2:10:3.7e-05,0.999963,0:44,0,198	0/1:2,3:5:0,1,0:93,0,60	1/1:0,6:6:0,0.049761,0.950239:150,18,0	1/1:0,2:2:0,0.455902,0.544098:72,6,0	0/0:31,0:31:1,0,0:0,93,405	0/0:67,0:67:1,0,0:0,202,443	0/0:25,0:25:1,0,0:0,75,389	0/0:56,0:56:1,0,0:0,169,433	0/0:4,0:4:0.93059,0.06941,0:0,12,136
chr12	8136193	chr12_8136193_A_T	A	T	.	PASS	AF=0.192308;DP=204;NS=13;AN=26;MAF=0.192308;AC=5;AC_Het=5;AC_Hom=0;AC_Hemi=0;HWE=1	GT:AD:DP:GP:PL	0/0:10,0:10:0.999507,0.000493,0:0,30,243	0/1:1,6:7:0,0.993617,0.006383:159,0,13	0/1:4,4:8:0,1,0:109,0,115	0/0:5,0:5:0.984469,0.015531,0:0,15,161	0/1:10,2:12:0.000643,0.999357,0:35,0,220	0/1:1,1:2:0.001986,0.997814,0.000201:30,0,28	0/1:2,1:3:0.003964,0.996036,0:27,0,66	0/0:2,0:2:0.887931,0.112069,0:0,6,65	0/0:24,1:25:0.99981,0.00019,0:0,34,350	0/0:49,0:49:1,0,0:0,148,429	0/0:13,0:13:0.999938,6.2e-05,0:0,39,298	0/0:65,1:66:1,0,0:0,168,416	0/0:2,0:2:0.887931,0.112069,0:0,6,71
chr12	8136889	chr12_8136889_C_T	C	T	.	PASS	AF=0.153846;DP=256;NS=13;AN=26;MAF=0.153846;AC=4;AC_Het=2;AC_Hom=2;AC_Hemi=0;HWE=0.234783	GT:AD:DP:GP:PL	0/0:4,0:4:0.977554,0.022446,0:0,12,98	0/0:11,0:11:0.999821,0.000179,0:0,33,291	1/1:0,17:17:0,8.3e-05,0.999917:333,51,0	0/1:8,7:15:0,1,0:162,0,165	0/1:8,4:12:0.00048,0.99952,0:38,0,177	0/0:6,0:6:0.994292,0.005708,0:0,18,196	0/0:12,0:12:0.99991,9e-05,0:0,36,285	0/0:6,0:6:0.994292,0.005708,0:0,18,148	0/0:21,0:21:1,0,0:0,63,370	0/0:52,0:52:1,0,0:0,157,434	0/0:28,0:28:1,0,0:0,84,403	0/0:63,1:64:1,0,0:0,174,434	0/0:8,0:8:0.998567,0.001433,0:0,24,228
chr12	8139197	chr12_8139197_C_T	C	T	.	PASS	AF=0.192308;DP=271;NS=13;AN=26;MAF=0.192308;AC=5;AC_Het=5;AC_Hom=0;AC_Hemi=0;HWE=1	GT:AD:DP:GP:PL	0/1:4,19:23:0,0.999999,1e-06:264,0,53	0/0:3,0:3:0.93997,0.06003,0:0,9,96	0/1:18,5:23:0,1,0:74,0,279	0/0:7,0:7:0.996025,0.003975,0:0,21,210	0/0:7,0:7:0.996025,0.003975,0:0,21,210	0/1:3,1:4:0.003926,0.996074,0:27,0,102	0/0:2,0:2:0.886739,0.113261,0:0,6,62	0/0:2,0:2:0.886739,0.113261,0:0,6,65	0/0:27,0:27:1,0,0:0,81,374	0/0:63,0:63:1,0,0:0,190,430	0/0:19,0:19:0.999999,1e-06,0:0,57,341	0/1:64,21:85:0,1,0:167,0,334	0/1:4,2:6:0.000111,0.999889,0:42,0,121
chr12	8140027	chr12_8140027_G_C	G	C	.	PASS	AF=0.5;DP=225;NS=12;AN=24;MAF=0.5;AC=12;AC_Het=2;AC_Hom=10;AC_Hemi=0;HWE=0.0264585	GT:AD:DP:GP:PL	./.:0,0:0:0.263009,0.49967,0.237321:0,0,0	1/1:0,8:8:0,0.008157,0.991843:225,24,0	1/1:0,17:17:0,1.6e-05,0.999984:340,51,0	0/1:4,12:16:0,1,0:252,0,87	0/0:10,0:10:0.998148,0.001852,0:0,30,256	0/1:8,2:10:1.4e-05,0.999986,0:46,0,197	1/1:0,5:5:0,0.061731,0.938269:132,15,0	1/1:0,3:3:0,0.208345,0.791655:115,9,0	0/0:24,0:24:1,0,0:0,72,371	0/0:47,0:47:1,0,0:0,141,416	0/0:20,0:20:0.999998,2e-06,0:0,60,360	0/0:59,0:59:1,0,0:0,178,429	1/1:0,6:6:0,0.031848,0.968152:176,18,0
chr12	8143855	chr12_8143855_G_A	G	A	.	PASS	AF=0.125;DP=238;NS=12;AN=24;MAF=0.125;AC=3;AC_Het=3;AC_Hom=0;AC_Hemi=0;HWE=1	GT:AD:DP:GP:PL	0/0:17,1:18:0.994128,0.005872,0:0,17,251	0/1:0,1:1:0.053185,0.820295,0.126521:20,3,0	0/0:10,1:11:0.970109,0.029891,0:0,10,187	0/1:7,4:11:0,1,0:81,0,169	0/1:13,2:15:0.144575,0.855425,0:13,0,254	0/0:3,0:3:0.962873,0.037127,0:0,9,110	./.:0,0:0:0.750603,0.231541,0.017856:0,0,0	0/0:1,0:1:0.866371,0.133625,4e-06:0,3,37	0/0:23,1:24:0.999816,0.000184,0:0,32,336	0/0:37,1:38:1,0,0:0,74,358	0/0:16,0:16:0.999995,5e-06,0:0,48,315	0/0:98,0:98:1,0,0:0,295,466	0/0:2,0:2:0.928404,0.071596,0:0,6,73
chr12	8145053	chr12_8145053_T_C	T	C	.	PASS	AF=0.461538;DP=209;NS=13;AN=26;MAF=0.461538;AC=12;AC_Het=4;AC_Hom=8;AC_Hemi=0;HWE=0.260843	GT:AD:DP:GP:PL	1/1:0,6:6:0,0.034892,0.965108:182,18,0	0/0:3,0:3:0.822318,0.177682,0:0,9,109	1/1:0,18:18:0,9e-06,0.999991:329,54,0	0/1:5,5:10:0,1,0:130,0,126	0/1:5,5:10:0,1,0:117,0,140	0/1:1,2:3:1e-06,0.999451,0.000548:56,0,29	1/1:0,6:6:0,0.034892,0.965108:194,18,0	1/1:0,5:5:0,0.067432,0.932568:151,15,0	0/0:21,0:21:0.999999,1e-06,0:0,63,364	0/0:41,0:41:1,0,0:0,123,407	0/0:19,0:19:0.999997,3e-06,0:0,57,341	0/1:53,7:60:0.000427,0.999573,0:31,0,301	0/0:7,0:7:0.986676,0.013324,0:0,21,199
chr12	8145188	chr12_8145188_G_A	G	A	.	PASS	AF=0.307692;DP=236;NS=13;AN=26;MAF=0.307692;AC=8;AC_Het=6;AC_Hom=2;AC_Hemi=0;HWE=1	GT:AD:DP:GP:PL	1/1:1,17:18:0,0.078951,0.921049:256,17,0	0/1:5,1:6:0.005656,0.994344,0:23,0,137	0/1:17,13:30:0,1,0:229,0,271	0/1:4,2:6:5.4e-05,0.999946,0:43,0,99	0/1:8,3:11:1e-06,0.999999,0:62,0,194	0/0:5,0:5:0.972836,0.027164,0:0,15,165	0/0:3,0:3:0.899528,0.100472,0:0,9,103	0/1:4,1:5:0.027617,0.972383,0:16,0,99	0/0:15,0:15:0.999973,2.7e-05,0:0,45,308	0/0:42,0:42:1,0,0:0,126,407	0/0:25,0:25:1,0,0:0,75,362	0/1:50,14:64:0,1,0:144,0,330	0/0:6,0:6:0.986231,0.013769,0:0,18,167
chr12	8145441	chr12_8145441_G_C	G	C	.	PASS	AF=0.115385;DP=216;NS=13;AN=26;MAF=0.115385;AC=3;AC_Het=3;AC_Hom=0;AC_Hemi=0;HWE=1	GT:AD:DP:GP:PL	0/0:1,0:1:0.870568,0.129428,4e-06:0,3,37	0/0:1,0:1:0.870569,0.129429,2e-06:0,3,39	0/1:18,8:26:0,1,0:123,0,317	0/0:6,0:6:0.995376,0.004624,0:0,18,163	0/0:6,0:6:0.995376,0.004624,0:0,18,200	0/0:3,0:3:0.964165,0.035835,0:0,9,104	0/0:3,0:3:0.964165,0.035835,0:0,9,110	0/1:1,1:2:0.010567,0.989286,0.000147:25,0,27	0/0:22,0:22:1,0,0:0,66,326	0/0:54,0:54:1,0,0:0,163,427	0/0:26,0:26:1,0,0:0,78,376	0/1:54,8:62:6e-06,0.999994,0:57,0,303	0/0:3,0:3:0.964165,0.035835,0:0,9,84
chr12	8146488	chr12_8146488_C_T	C	T	.	PASS	AF=0.115385;DP=262;NS=13;AN=26;MAF=0.115385;AC=3;AC_Het=3;AC_Hom=0;AC_Hemi=0;HWE=1	GT:AD:DP:GP:PL	0/1:10,17:27:0,1,0:279,0,150	0/0:3,0:3:0.968347,0.031653,0:0,9,109	0/1:23,6:29:0,1,0:107,0,330	0/0:6,0:6:0.995931,0.004069,0:0,18,191	0/1:8,1:9:0.437645,0.562355,0:7,0,192	0/0:1,0:1:0.884363,0.115634,3e-06:0,3,37	0/0:2,0:2:0.938635,0.061365,0:0,6,70	0/0:1,0:1:0.884364,0.115634,2e-06:0,3,40	0/0:21,1:22:0.999802,0.000198,0:0,31,342	0/0:66,1:67:1,0,0:0,167,418	0/0:37,1:38:1,0,0:0,77,386	0/0:54,2:56:1,0,0:0,101,351	0/0:1,0:1:0.884363,0.115634,3e-06:0,3,37
chr12	8147419	chr12_8147419_A_T	A	T	.	PASS	AF=0.409091;DP=202;NS=11;AN=22;MAF=0.409091;AC=9;AC_Het=5;AC_Hom=4;AC_Hemi=0;HWE=1	GT:AD:DP:GP:PL	./.:0,0:0:0.296662,0.49601,0.207328:0,0,0	0/0:2,0:2:0.705226,0.294774,0:0,6,69	1/1:0,13:13:0,0.000292,0.999708:310,39,0	0/1:6,5:11:0,1,0:131,0,140	0/1:8,2:10:5e-06,0.999995,0:51,0,197	0/0:1,0:1:0.544643,0.455309,4.8e-05:0,3,39	./.:0,0:0:0.296662,0.49601,0.207328:0,0,0	0/0:3,0:3:0.827136,0.172864,0:0,9,109	0/1:13,10:23:0,1,0:211,0,252	0/1:26,16:42:0,1,0:233,0,346	0/1:15,10:25:0,1,0:205,0,271	1/1:5,63:68:0,2.3e-05,0.999977:350,50,0	0/0:4,0:4:0.905392,0.094608,0:0,12,136
chr12	8148074	chr12_8148074_T_A	T	A	.	PASS	AF=0.230769;DP=253;NS=13;AN=26;MAF=0.230769;AC=6;AC_Het=6;AC_Hom=0;AC_Hemi=0;HWE=1	GT:AD:DP:GP:PL	0/0:7,0:7:0.995411,0.004589,0:0,21,146	0/1:1,1:2:0.002675,0.991503,0.005822:28,0,14	0/1:15,3:18:6.4e-05,0.999936,0:44,0,278	0/0:2,0:2:0.871436,0.128564,0:0,6,74	0/1:9,2:11:0.000767,0.999233,0:33,0,209	0/1:3,1:4:0.005379,0.994621,0:25,0,103	0/0:2,0:2:0.871436,0.128564,0:0,6,74	0/1:1,1:2:0.002126,0.992049,0.005825:29,0,14	0/1:26,3:29:0.374086,0.625914,0:5,0,328	0/0:65,5:70:1,0,0:0,65,356	0/0:28,1:29:0.999997,3e-06,0:0,53,389	0/0:69,4:73:1,0,0:0,79,363	0/0:4,0:4:0.96443,0.03557,0:0,12,136
chr12	8149601	chr12_8149601_A_G	A	G	.	PASS	AF=0.5;DP=250;NS=13;AN=26;MAF=0.5;AC=13;AC_Het=3;AC_Hom=10;AC_Hemi=0;HWE=0.0892525	GT:AD:DP:GP:PL	0/1:3,5:8:0,1,0:115,0,65	1/1:0,11:11:0,0.001008,0.998992:278,33,0	1/1:1,23:24:0,0.000492,0.999508:355,36,0	0/1:11,5:16:0,1,0:108,0,231	0/0:12,0:12:0.999528,0.000472,0:0,36,301	0/1:5,2:7:1e-06,0.999999,0:59,0,143	1/1:0,8:8:0,0.00801,0.99199:220,24,0	1/1:0,3:3:0,0.205332,0.794668:84,9,0	0/0:20,0:20:0.999998,2e-06,0:0,60,365	0/0:49,0:49:1,0,0:0,148,426	0/0:22,0:22:1,0,0:0,66,377	0/0:57,0:57:1,0,0:0,172,431	1/1:0,13:13:0,0.000252,0.999748:278,39,0
chr12	8150011	chr12_8150011_A_G	A	G	.	PASS	AF=0.269231;DP=264;NS=13;AN=26;MAF=0.269231;AC=7;AC_Het=5;AC_Hom=2;AC_Hemi=0;HWE=1	GT:AD:DP:GP:PL	0/0:1,0:1:0.720722,0.279062,0.000216:0,3,27	0/0:8,0:8:0.996984,0.003016,0:0,24,204	0/0:20,0:20:0.999999,1e-06,0:0,60,332	1/1:0,7:7:0,0.038786,0.961214:169,21,0	0/1:7,2:9:4.4e-05,0.999956,0:45,0,188	0/1:4,3:7:0,1,0:84,0,120	0/0:13,0:13:0.999905,9.5e-05,0:0,39,293	0/0:6,0:6:0.988045,0.011955,0:0,18,197	0/1:10,15:25:0,1,0:291,0,217	0/1:29,29:58:0,1,0:349,0,345	0/1:11,15:26:0,1,0:281,0,209	0/0:75,0:75:1,0,0:0,226,444	0/0:9,0:9:0.99849,0.00151,0:0,27,218
chr12	8151047	chr12_8151047_C_T	C	T	.	PASS	AF=0.307692;DP=272;NS=13;AN=26;MAF=0.307692;AC=8;AC_Het=4;AC_Hom=4;AC_Hemi=0;HWE=0.507918	GT:AD:DP:GP:PL	1/1:1,20:21:0,0.02128,0.97872:224,23,0	0/0:11,0:11:0.999572,0.000428,0:0,33,277	1/1:0,19:19:0,9e-06,0.999991:359,57,0	0/1:4,17:21:0,1,0:233,0,78	0/0:15,0:15:0.999973,2.7e-05,0:0,45,334	0/1:5,4:9:0,1,0:110,0,143	0/1:4,3:7:0,1,0:67,0,107	0/1:3,1:4:0.054246,0.945754,0:13,0,87	0/0:21,0:21:1,0,0:0,63,361	0/0:46,0:46:1,0,0:0,138,416	0/0:29,0:29:1,0,0:0,87,383	0/0:62,0:62:1,0,0:0,187,411	0/0:7,0:7:0.993188,0.006812,0:0,21,197
chr12	8151843	chr12_8151843_G_T	G	T	.	PASS	AF=0.153846;DP=219;NS=13;AN=26;MAF=0.153846;AC=4;AC_Het=4;AC_Hom=0;AC_Hemi=0;HWE=1	GT:AD:DP:GP:PL	0/1:1,9:10:0,0.973906,0.026094:179,0,6	0/0:5,0:5:0.987534,0.012466,0:0,15,160	0/0:23,0:23:1,0,0:0,69,375	0/1:5,2:7:0.000316,0.999684,0:39,0,148	0/0:5,0:5:0.987534,0.012466,0:0,15,151	0/0:1,0:1:0.831962,0.168035,3e-06:0,3,41	0/0:1,0:1:0.831962,0.168035,3e-06:0,3,41	0/1:1,1:2:0.030315,0.969654,3.1e-05:19,0,35	0/0:22,0:22:1,0,0:0,66,370	0/0:54,0:54:1,0,0:0,163,437	0/0:28,0:28:1,0,0:0,84,400	0/1:34,19:53:0,1,0:258,0,334	0/0:5,0:5:0.987534,0.012466,0:0,15,151
chr12	8154806	chr12_8154806_C_T	C	T	.	PASS	AF=0.192308;DP=244;NS=13;AN=26;MAF=0.192308;AC=5;AC_Het=1;AC_Hom=4;AC_Hemi=0;HWE=0.026087	GT:AD:DP:GP:PL	0/0:11,0:11:0.999788,0.000212,0:0,33,264	0/0:17,0:17:0.999997,3e-06,0:0,51,336	0/0:24,0:24:1,0,0:0,72,390	0/0:19,0:19:0.999999,1e-06,0:0,57,351	0/0:16,0:16:0.999993,7e-06,0:0,48,346	0/1:8,4:12:0,1,0:91,0,208	1/1:0,11:11:0,0.004483,0.995517:278,33,0	1/1:0,4:4:0,0.365639,0.634361:114,12,0	0/0:13,0:13:0.999947,5.3e-05,0:0,39,301	0/0:40,0:40:1,0,0:0,120,411	0/0:18,0:18:0.999998,2e-06,0:0,54,352	0/0:52,0:52:1,0,0:0,157,412	0/0:7,0:7:0.996623,0.003377,0:0,21,197
chr12	8155763	chr12_8155763_A_T	A	T	.	PASS	AF=0.115385;DP=184;NS=13;AN=26;MAF=0.115385;AC=3;AC_Het=3;AC_Hom=0;AC_Hemi=0;HWE=1	GT:AD:DP:GP:PL	0/0:13,0:13:0.999963,3.7e-05,0:0,39,277	0/0:4,0:4:0.981504,0.018496,0:0,12,136	0/0:22,0:22:1,0,0:0,66,383	0/0:8,0:8:0.998824,0.001176,0:0,24,170	0/1:1,1:2:0.004177,0.995799,2.4e-05:29,0,35	0/1:2,1:3:0.002103,0.997897,0:32,0,58	0/0:1,0:1:0.868856,0.130987,0.000157:0,3,21	0/1:0,1:1:0.000458,0.868592,0.13095:41,3,0	0/0:18,0:18:0.999999,1e-06,0:0,54,352	0/0:53,0:53:1,0,0:0,160,434	0/0:26,0:26:1,0,0:0,78,384	0/0:32,0:32:1,0,0:0,96,371	0/0:1,0:1:0.86899,0.131008,2e-06:0,3,40
chr12	8156200	chr12_8156200_T_C	T	C	.	PASS	AF=0.423077;DP=228;NS=13;AN=26;MAF=0.423077;AC=11;AC_Het=9;AC_Hom=2;AC_Hemi=0;HWE=0.275057	GT:AD:DP:GP:PL	0/0:10,0:10:0.998586,0.001414,0:0,30,217	1/1:0,6:6:0,0.041309,0.958691:186,18,0	0/1:15,3:18:0.00012,0.99988,0:38,0,234	0/1:5,7:12:0,1,0:171,0,111	0/1:6,4:10:0,1,0:109,0,133	0/1:3,7:10:0,0.999884,0.000116:174,0,35	0/1:5,3:8:0,1,0:85,0,122	0/1:3,1:4:0.033554,0.966445,0:13,0,67	0/1:6,10:16:0,1,0:195,0,133	0/1:17,13:30:0,1,0:234,0,255	0/1:14,11:25:0,1,0:207,0,224	0/0:70,0:70:1,0,0:0,211,409	0/0:9,0:9:0.997175,0.002825,0:0,27,213
chr12	8156690	chr12_8156690_T_G	T	G	.	PASS	AF=0.458333;DP=92;NS=12;AN=24;MAF=0.458333;AC=11;AC_Het=7;AC_Hom=4;AC_Hemi=0;HWE=1	GT:AD:DP:GP:PL	./.:0,0:0:0.262626,0.499689,0.237685:0,0,0	0/1:4,1:5:0.001679,0.998321,0:25,0,62	1/1:0,4:4:0,0.116131,0.883869:101,12,0	1/1:0,3:3:0,0.208098,0.791902:83,9,0	0/0:4,0:4:0.893725,0.106275,0:0,12,107	0/1:1,3:4:0,0.976607,0.023393:86,0,13	0/0:2,0:2:0.677652,0.32233,1.8e-05:0,6,45	0/1:0,1:1:8.5e-05,0.512424,0.48749:38,3,0	0/1:3,3:6:0,1,0:76,0,77	0/1:10,14:24:0,1,0:147,0,133	0/1:8,5:13:0,1,0:104,0,141	0/0:20,0:20:0.999998,2e-06,0:0,60,189	0/1:1,5:6:0,0.912814,0.087186:102,0,7
chr12	8157382	chr12_8157382_A_G	A	G	.	PASS	AF=0.416667;DP=47;NS=12;AN=24;MAF=0.416667;AC=10;AC_Het=6;AC_Hom=4;AC_Hemi=0;HWE=1	GT:AD:DP:GP:PL	0/0:4,0:4:0.909465,0.090535,0:0,12,84	./.:0,0:0:0.309878,0.493578,0.196544:0,0,0	0/0:8,0:8:0.993817,0.006183,0:0,24,164	0/1:2,2:4:0,0.999999,0:62,0,62	0/0:2,0:2:0.715208,0.284792,0:0,6,70	0/1:0,1:1:7e-05,0.556626,0.443304:40,3,0	0/1:1,1:2:0.000251,0.99959,0.000159:34,0,34	1/1:0,3:3:0,0.238908,0.761092:88,9,0	0/1:1,1:2:0.001257,0.998584,0.000159:27,0,34	0/1:9,4:13:0,1,0:85,0,149	0/1:4,1:5:0.002522,0.997478,0:24,0,93	0/0:1,0:1:0.556591,0.443268,0.000141:0,3,34	1/1:0,2:2:0,0.385678,0.614322:71,6,0
chr12	8157470	chr12_8157470_G_C	G	C	.	PASS	AF=0.318182;DP=80;NS=11;AN=22;MAF=0.318182;AC=7;AC_Het=7;AC_Hom=0;AC_Hemi=0;HWE=0.479876	GT:AD:DP:GP:PL	0/0:9,0:9:0.997895,0.002105,0:0,27,174	./.:0,0:0:0.421558,0.455434,0.123008:0,0,0	0/0:6,0:6:0.9834,0.0166,0:0,18,145	0/0:1,0:1:0.649265,0.350716,1.9e-05:0,3,40	0/1:3,1:4:0.001479,0.998521,0:28,0,88	0/1:1,2:3:1e-06,0.999727,0.000272:59,0,30	0/1:0,1:1:0.00012,0.649195,0.350685:40,3,0	0/1:1,1:2:0.002931,0.996961,0.000108:25,0,34	0/1:3,2:5:2e-06,0.999998,0:57,0,80	0/1:8,5:13:0,1,0:108,0,140	0/1:7,2:9:2.5e-05,0.999975,0:46,0,136	0/0:27,0:27:1,0,0:0,81,199	./.:0,0:0:0.421558,0.455434,0.123008:0,0,0
chr12	8160878	chr12_8160878_C_T	C	T	.	PASS	AF=0.423077;DP=237;NS=13;AN=26;MAF=0.423077;AC=11;AC_Het=5;AC_Hom=6;AC_Hemi=0;HWE=0.573563	GT:AD:DP:GP:PL	0/0:12,0:12:0.999653,0.000347,0:0,36,255	0/0:3,0:3:0.848936,0.151064,0:0,9,104	0/0:22,0:22:1,0,0:0,66,384	0/1:6,8:14:0,1,0:206,0,121	0/1:5,11:16:0,1,0:225,0,87	1/1:0,6:6:0,0.042054,0.957946:193,18,0	1/1:0,4:4:0,0.149374,0.850626:117,12,0	1/1:0,4:4:0,0.149374,0.850626:144,12,0	0/1:6,7:13:0,1,0:168,0,150	0/1:23,22:45:0,1,0:303,0,311	0/1:16,9:25:0,1,0:180,0,282	0/0:62,0:62:1,0,0:0,187,414	0/0:11,0:11:0.999305,0.000695,0:0,33,279
chr12	8160881	chr12_8160881_C_T	C	T	.	PASS	AF=0.230769;DP=235;NS=13;AN=26;MAF=0.230769;AC=6;AC_Het=4;AC_Hom=2;AC_Hemi=0;HWE=0.522981	GT:AD:DP:GP:PL	0/1:9,1:10:0.277035,0.722965,0:7,0,170	0/0:3,0:3:0.937566,0.062434,0:0,9,105	0/1:13,9:22:0,1,0:195,0,270	0/0:14,0:14:0.999967,3.3e-05,0:0,42,289	0/0:16,0:16:0.999992,8e-06,0:0,48,274	0/1:1,5:6:0,0.999149,0.000851:144,0,22	0/1:1,4:5:0,0.998307,0.001693:102,0,19	1/1:0,4:4:0,0.319382,0.680618:141,12,0	0/0:13,0:13:0.999935,6.5e-05,0:0,39,307	0/0:44,0:44:1,0,0:0,132,418	0/0:24,0:24:1,0,0:0,72,370	0/0:62,0:62:1,0,0:0,187,417	0/0:11,0:11:0.99974,0.00026,0:0,33,276
chr12	8161715	chr12_8161715_C_T	C	T	.	PASS	AF=0.125;DP=192;NS=12;AN=24;MAF=0.125;AC=3;AC_Het=1;AC_Hom=2;AC_Hemi=0;HWE=0.130435	GT:AD:DP:GP:PL	./.:0,0:0:0.762138,0.221734,0.016128:0,0,0	0/0:6,0:6:0.995475,0.004525,0:0,18,194	0/0:13,0:13:0.999964,3.6e-05,0:0,39,313	0/0:7,0:7:0.997732,0.002268,0:0,21,196	0/0:10,0:10:0.999716,0.000284,0:0,30,258	0/0:8,0:8:0.998865,0.001135,0:0,24,225	0/1:5,1:6:0.02152,0.97848,0:22,0,144	0/0:2,0:2:0.932198,0.067802,0:0,6,82	0/0:14,0:14:0.999982,1.8e-05,0:0,42,295	0/0:38,0:38:1,0,0:0,114,396	0/0:18,0:18:0.999999,1e-06,0:0,54,337	0/0:59,0:59:1,0,0:0,178,424	1/1:0,11:11:0,0.006668,0.993332:248,33,0
chr12	8161770	chr12_8161770_T_C	T	C	.	PASS	AF=0.454545;DP=188;NS=11;AN=22;MAF=0.454545;AC=10;AC_Het=2;AC_Hom=8;AC_Hemi=0;HWE=0.0610009	GT:AD:DP:GP:PL	./.:0,0:0:0.309978,0.493557,0.196464:0,0,0	1/1:0,3:3:0,0.238974,0.761026:102,9,0	1/1:0,12:12:0,0.000613,0.999387:262,36,0	0/1:2,4:6:0,0.999997,3e-06:119,0,52	0/0:9,0:9:0.9969,0.0031,0:0,27,221	0/1:3,6:9:0,1,0:165,0,78	1/1:0,8:8:0,0.009717,0.990283:221,24,0	./.:0,0:0:0.309978,0.493557,0.196464:0,0,0	0/0:19,0:19:0.999997,3e-06,0:0,57,353	0/0:40,0:40:1,0,0:0,120,409	0/0:20,0:20:0.999998,2e-06,0:0,60,358	0/0:52,0:52:1,0,0:0,157,404	1/1:0,10:10:0,0.002447,0.997553:253,30,0
chr12	8161927	chr12_8161927_C_A	C	A	.	PASS	AF=0.291667;DP=193;NS=12;AN=24;MAF=0.291667;AC=7;AC_Het=5;AC_Hom=2;AC_Hemi=0;HWE=1	GT:AD:DP:GP:PL	./.:0,0:0:0.504837,0.411364,0.0838:0,0,0	0/0:6,0:6:0.987429,0.012571,0:0,18,181	0/0:13,0:13:0.999901,9.9e-05,0:0,39,306	0/1:7,5:12:0,1,0:107,0,172	0/1:9,3:12:0,1,0:78,0,220	1/1:0,4:4:0,0.234769,0.765231:139,12,0	0/0:11,0:11:0.999602,0.000398,0:0,33,260	0/0:2,0:2:0.830766,0.169234,0:0,6,80	0/1:6,7:13:0,1,0:181,0,123	0/1:19,16:35:0,1,0:283,0,307	0/1:8,11:19:0,1,0:237,0,179	0/0:51,0:51:1,0,0:0,154,421	0/0:15,0:15:0.999975,2.5e-05,0:0,45,335
chr12	8162233	chr12_8162233_T_C	T	C	.	PASS	AF=0.230769;DP=187;NS=13;AN=26;MAF=0.230769;AC=6;AC_Het=2;AC_Hom=4;AC_Hemi=0;HWE=0.0757764	GT:AD:DP:GP:PL	0/1:0,1:1:0.004785,0.756547,0.238668:27,3,0	0/0:3,0:3:0.9269,0.0731,0:0,9,105	1/1:0,19:19:0,1.2e-05,0.999988:341,57,0	0/1:1,2:3:0,0.999601,0.000399:68,0,26	0/0:10,0:10:0.999384,0.000616,0:0,30,267	0/0:13,0:13:0.999923,7.7e-05,0:0,39,296	0/0:3,0:3:0.9269,0.0731,0:0,9,98	0/0:5,0:5:0.980665,0.019335,0:0,15,161	0/0:14,0:14:0.999961,3.9e-05,0:0,42,312	0/0:39,0:39:1,0,0:0,117,415	0/0:19,0:19:0.999999,1e-06,0:0,57,348	0/0:53,0:53:1,0,0:0,160,413	1/1:0,5:5:0,0.165352,0.834648:171,15,0
chr12	8163501	chr12_8163501_C_T	C	T	.	PASS	AF=0.125;DP=192;NS=12;AN=24;MAF=0.125;AC=3;AC_Het=3;AC_Hom=0;AC_Hemi=0;HWE=1	GT:AD:DP:GP:PL	./.:0,0:0:0.761732,0.222081,0.016187:0,0,0	0/0:4,0:4:0.982105,0.017895,0:0,12,129	0/0:12,0:12:0.999929,7.1e-05,0:0,36,295	0/1:7,6:13:0,1,0:151,0,174	0/0:14,0:14:0.999982,1.8e-05,0:0,42,307	0/1:4,3:7:0,1,0:87,0,109	0/1:2,7:9:0,0.999996,4e-06:190,0,43	0/0:3,0:3:0.964839,0.035161,0:0,9,106	0/0:19,0:19:0.999999,1e-06,0:0,57,310	0/0:22,0:22:1,0,0:0,66,351	0/0:14,0:14:0.999982,1.8e-05,0:0,42,268	0/0:65,0:65:1,0,0:0,196,434	0/0:10,0:10:0.999715,0.000285,0:0,30,237
chr12	8163779	chr12_8163779_G_A	G	A	.	PASS	AF=0.115385;DP=166;NS=13;AN=26;MAF=0.115385;AC=3;AC_Het=3;AC_Hom=0;AC_Hemi=0;HWE=1	GT:AD:DP:GP:PL	0/0:4,0:4:0.98237,0.01763,0:0,12,104	0/0:6,0:6:0.995534,0.004466,0:0,18,176	0/0:11,0:11:0.99986,0.00014,0:0,33,264	0/0:10,0:10:0.99972,0.00028,0:0,30,273	0/0:14,0:14:0.999982,1.8e-05,0:0,42,314	0/1:3,2:5:1.2e-05,0.999988,0:55,0,99	0/1:1,1:2:0.003486,0.996491,2.3e-05:30,0,35	0/1:0,2:2:0,0.77691,0.223089:78,6,0	0/0:17,0:17:0.999998,2e-06,0:0,51,334	0/0:28,0:28:1,0,0:0,84,391	0/0:6,0:6:0.995534,0.004466,0:0,18,181	0/0:57,0:57:1,0,0:0,172,426	0/0:4,0:4:0.98237,0.01763,0:0,12,136
chr12	8164141	chr12_8164141_T_C	T	C	.	PASS	AF=0.153846;DP=190;NS=13;AN=26;MAF=0.153846;AC=4;AC_Het=4;AC_Hom=0;AC_Hemi=0;HWE=1	GT:AD:DP:GP:PL	0/1:4,7:11:0,1,0:105,0,64	0/0:5,1:6:0.508824,0.491176,0:3,0,140	0/0:26,3:29:0.594613,0.405387,0:2,0,302	0/0:6,0:6:0.992539,0.007461,0:0,18,187	0/0:5,0:5:0.985189,0.014811,0:0,15,150	0/1:4,1:5:0.032229,0.967771,0:18,0,118	0/1:3,1:4:0.040113,0.959887,0:17,0,91	0/0:1,0:1:0.80608,0.193905,1.5e-05:0,3,35	0/0:11,0:11:0.999765,0.000235,0:0,33,253	0/0:28,0:28:1,0,0:0,84,380	0/0:13,0:13:0.999941,5.9e-05,0:0,39,289	0/1:46,16:62:0,1,0:173,0,341	0/0:9,0:9:0.999061,0.000939,0:0,27,222
chr12	8164371	chr12_8164371_T_C	T	C	.	PASS	AF=0.269231;DP=178;NS=13;AN=26;MAF=0.269231;AC=7;AC_Het=5;AC_Hom=2;AC_Hemi=0;HWE=1	GT:AD:DP:GP:PL	0/1:3,2:5:0.000209,0.99979,0:38,0,56	0/0:3,0:3:0.913628,0.086372,0:0,9,87	1/1:1,25:26:0,2.6e-05,0.999974:368,53,0	0/1:6,7:13:0,1,0:185,0,157	0/1:10,3:13:1e-06,0.999999,0:64,0,229	0/1:3,1:4:0.010484,0.989516,0:21,0,82	0/0:5,0:5:0.976912,0.023088,0:0,15,153	0/0:4,0:4:0.954865,0.045135,0:0,12,133	0/0:9,0:9:0.998525,0.001475,0:0,27,222	0/0:25,0:25:1,0,0:0,75,375	0/0:19,0:19:0.999999,1e-06,0:0,57,346	0/1:41,6:47:0.034166,0.965834,0:16,0,334	0/0:5,0:5:0.976912,0.023088,0:0,15,164
chr12	8164464	chr12_8164464_G_A	G	A	.	PASS	AF=0.125;DP=208;NS=12;AN=24;MAF=0.125;AC=3;AC_Het=3;AC_Hom=0;AC_Hemi=0;HWE=1	GT:AD:DP:GP:PL	./.:0,0:0:0.763973,0.220165,0.015862:0,0,0	0/0:5,0:5:0.991075,0.008925,0:0,15,158	0/0:23,0:23:1,0,0:0,69,379	0/1:6,2:8:8.9e-05,0.999911,0:46,0,165	0/1:13,4:17:0,1,0:89,0,272	0/0:6,0:6:0.995518,0.004482,0:0,18,168	0/1:6,2:8:0.000141,0.999859,0:44,0,143	0/0:5,0:5:0.991075,0.008925,0:0,15,160	0/0:16,0:16:0.999996,4e-06,0:0,48,308	0/0:35,0:35:1,0,0:0,105,390	0/0:16,0:16:0.999996,4e-06,0:0,48,322	0/0:60,0:60:1,0,0:0,181,421	0/0:9,0:9:0.999438,0.000562,0:0,27,246
chr12	8164872	chr12_8164872_A_G	A	G	.	PASS	AF=0.416667;DP=208;NS=12;AN=24;MAF=0.416667;AC=10;AC_Het=6;AC_Hom=4;AC_Hemi=0;HWE=1	GT:AD:DP:GP:PL	./.:0,0:0:0.322481,0.490786,0.186733:0,0,0	1/1:0,8:8:0,0.010162,0.989838:235,24,0	0/0:21,1:22:0.998554,0.001446,0:0,30,327	0/1:5,5:10:0,1,0:115,0,132	0/1:3,7:10:0,1,0:156,0,73	1/1:0,5:5:0,0.075897,0.924103:134,15,0	0/0:6,0:6:0.976774,0.023226,0:0,18,187	0/1:0,1:1:5.9e-05,0.567838,0.432103:41,3,0	0/1:8,6:14:0,1,0:145,0,178	0/1:21,20:41:0,1,0:280,0,296	0/1:8,9:17:0,1,0:196,0,175	0/0:62,0:62:1,0,0:0,187,432	0/0:12,0:12:0.999629,0.000371,0:0,36,273
chr12	8165259	chr12_8165259_C_T	C	T	.	PASS	AF=0.115385;DP=213;NS=13;AN=26;MAF=0.115385;AC=3;AC_Het=1;AC_Hom=2;AC_Hemi=0;HWE=0.12	GT:AD:DP:GP:PL	0/0:1,0:1:0.87852,0.121459,2.1e-05:0,3,29	0/0:7,0:7:0.997845,0.002155,0:0,21,212	0/0:24,0:24:1,0,0:0,72,377	0/0:13,0:13:0.999966,3.4e-05,0:0,39,304	0/0:13,0:13:0.999966,3.4e-05,0:0,39,311	0/1:4,1:5:0.009108,0.990892,0:26,0,113	0/0:4,0:4:0.983012,0.016988,0:0,12,143	0/0:3,0:3:0.966592,0.033408,0:0,9,101	0/0:13,0:13:0.999966,3.4e-05,0:0,39,258	0/0:40,0:40:1,0,0:0,120,414	0/0:19,0:19:0.999999,1e-06,0:0,57,346	0/0:60,0:60:1,0,0:0,181,415	1/1:0,11:11:0,0.007013,0.992987:278,33,0
chr12	8165435	chr12_8165435_G_A	G	A	.	PASS	AF=0.115385;DP=259;NS=13;AN=26;MAF=0.115385;AC=3;AC_Het=3;AC_Hom=0;AC_Hemi=0;HWE=1	GT:AD:DP:GP:PL	0/0:7,0:7:0.997901,0.002099,0:0,21,193	0/0:10,0:10:0.999737,0.000263,0:0,30,260	0/0:18,1:19:0.993573,0.006427,0:0,16,308	0/0:14,1:15:0.991794,0.008206,0:0,15,294	0/1:19,3:22:7.3e-05,0.999927,0:47,0,321	0/0:4,0:4:0.983451,0.016549,0:0,12,139	0/0:3,0:3:0.967441,0.032559,0:0,9,102	0/0:5,0:5:0.991657,0.008343,0:0,15,164	0/0:11,0:11:0.999869,0.000131,0:0,33,282	0/1:51,7:58:0.002544,0.997456,0:32,0,319	0/0:24,2:26:0.949648,0.050352,0:0,7,331	0/0:64,0:64:1,0,0:0,193,424	0/1:13,2:15:0.037427,0.962573,0:20,0,231
chr12	8165454	chr12_8165454_T_C	T	C	.	PASS	AF=0.269231;DP=252;NS=13;AN=26;MAF=0.269231;AC=7;AC_Het=5;AC_Hom=2;AC_Hemi=0;HWE=1	GT:AD:DP:GP:PL	0/0:8,0:8:0.996998,0.003002,0:0,24,219	0/0:9,0:9:0.998497,0.001503,0:0,27,257	1/1:0,20:20:0,5e-06,0.999995:348,60,0	0/1:8,5:13:0,1,0:121,0,197	0/1:14,8:22:0,1,0:186,0,282	0/0:4,0:4:0.954033,0.045967,0:0,12,131	0/0:4,0:4:0.954033,0.045967,0:0,12,124	0/1:4,1:5:0.012948,0.987052,0:20,0,113	0/0:10,0:10:0.999248,0.000752,0:0,30,263	0/1:50,8:58:1e-06,0.999999,0:64,0,322	0/0:24,2:26:0.849529,0.150471,0:0,6,333	0/0:62,0:62:1,0,0:0,187,420	0/1:9,2:11:0.000897,0.999103,0:32,0,155
chr12	8165461	chr12_8165461_A_C	A	C	.	PASS	AF=0.269231;DP=248;NS=13;AN=26;MAF=0.269231;AC=7;AC_Het=5;AC_Hom=2;AC_Hemi=0;HWE=1	GT:AD:DP:GP:PL	0/0:8,0:8:0.997225,0.002775,0:0,24,217	0/0:9,0:9:0.99861,0.00139,0:0,27,246	0/0:20,0:20:0.999999,1e-06,0:0,60,333	0/1:5,7:12:0,1,0:172,0,113	0/1:14,8:22:0,1,0:169,0,265	1/1:0,4:4:0,0.259719,0.740281:132,12,0	0/0:4,0:4:0.957366,0.042634,0:0,12,122	0/0:4,0:4:0.957366,0.042634,0:0,12,135	0/1:6,3:9:0,1,0:84,0,154	0/1:35,18:53:0,1,0:247,0,336	0/1:15,13:28:0,1,0:236,0,267	0/0:63,0:63:1,0,0:0,190,426	0/0:12,0:12:0.999826,0.000174,0:0,36,245
chr12	8166022	chr12_8166022_C_T	C	T	.	PASS	AF=0.115385;DP=197;NS=13;AN=26;MAF=0.115385;AC=3;AC_Het=3;AC_Hom=0;AC_Hemi=0;HWE=1	GT:AD:DP:GP:PL	0/0:9,0:9:0.999495,0.000505,0:0,27,199	0/0:5,0:5:0.991976,0.008024,0:0,15,128	0/0:31,0:31:1,0,0:0,93,407	0/0:9,0:9:0.999495,0.000505,0:0,27,236	0/0:20,0:20:1,0,0:0,60,369	0/0:3,0:3:0.968659,0.031341,0:0,9,93	0/1:2,2:4:0.000118,0.999882,0:45,0,56	0/1:1,1:2:0.057842,0.942081,7.7e-05:18,0,29	0/0:16,0:16:0.999996,4e-06,0:0,48,299	0/0:25,0:25:1,0,0:0,75,365	0/0:19,0:19:1,0,0:0,57,347	0/0:51,0:51:1,0,0:0,154,405	0/1:2,1:3:0.003081,0.996919,0:31,0,60
chr12	8166038	chr12_8166038_T_C	T	C	.	PASS	AF=0.269231;DP=170;NS=13;AN=26;MAF=0.269231;AC=7;AC_Het=7;AC_Hom=0;AC_Hemi=0;HWE=0.49913	GT:AD:DP:GP:PL	0/1:0,2:2:1e-06,0.548658,0.451341:64,6,0	0/1:2,1:3:0.071183,0.928817,0:12,0,62	0/1:24,8:32:0,1,0:92,0,334	0/1:4,1:5:0.108926,0.891074,0:10,0,106	0/1:12,3:15:0.000198,0.999802,0:38,0,228	0/0:5,0:5:0.974939,0.025061,0:0,15,145	0/1:3,1:4:0.015197,0.984803,0:19,0,80	0/0:1,0:1:0.708297,0.291324,0.000379:0,3,25	0/0:13,0:13:0.9999,0.0001,0:0,39,270	0/0:20,0:20:0.999999,1e-06,0:0,60,342	0/0:18,1:19:0.993779,0.006221,0:0,21,298	0/0:47,0:47:1,0,0:0,141,414	0/1:3,1:4:0.001941,0.998059,0:28,0,75
chr12	8166237	chr12_8166237_A_G	A	G	.	PASS	AF=0.384615;DP=240;NS=13;AN=26;MAF=0.384615;AC=10;AC_Het=8;AC_Hom=2;AC_Hemi=0;HWE=0.56581	GT:AD:DP:GP:PL	1/1:0,2:2:9e-06,0.473171,0.52682:53,6,0	0/0:3,0:3:0.877835,0.122165,0:0,9,106	0/1:27,11:38:0,1,0:176,0,331	0/1:8,2:10:0.000585,0.999415,0:32,0,177	0/1:11,2:13:0.000581,0.999419,0:32,0,224	0/0:5,0:5:0.966379,0.033621,0:0,15,129	0/1:6,1:7:0.022412,0.977588,0:16,0,163	0/1:6,3:9:0,1,0:65,0,153	0/1:20,5:25:0,1,0:65,0,289	0/0:38,2:40:0.999995,5e-06,0:0,53,354	0/1:29,3:32:0.205909,0.794091,0:5,0,306	0/0:45,0:45:1,0,0:0,135,408	0/1:10,1:11:0.155311,0.844689,0:7,0,226
chr12	8166282	chr12_8166282_G_A	G	A	.	PASS	AF=0.115385;DP=239;NS=13;AN=26;MAF=0.115385;AC=3;AC_Het=3;AC_Hom=0;AC_Hemi=0;HWE=1	GT:AD:DP:GP:PL	0/1:5,1:6:0.247486,0.752514,0:11,0,97	0/0:2,0:2:0.942458,0.057542,0:0,6,60	0/0:38,0:38:1,0,0:0,114,407	0/0:7,0:7:0.998096,0.001904,0:0,21,162	0/0:20,1:21:0.999706,0.000294,0:0,29,343	0/0:8,0:8:0.999047,0.000953,0:0,24,212	0/0:5,0:5:0.992426,0.007574,0:0,15,159	0/0:5,0:5:0.992426,0.007574,0:0,15,128	0/1:16,6:22:0,1,0:121,0,290	0/0:32,2:34:0.999715,0.000285,0:0,29,344	0/1:27,4:31:0.001115,0.998885,0:36,0,329	0/0:53,0:53:1,0,0:0,160,422	0/0:7,0:7:0.998096,0.001904,0:0,21,214
chr12	8166293	chr12_8166293_T_G	T	G	.	PASS	AF=0.384615;DP=225;NS=13;AN=26;MAF=0.384615;AC=10;AC_Het=6;AC_Hom=4;AC_Hemi=0;HWE=1	GT:AD:DP:GP:PL	0/1:2,1:3:0.013296,0.986704,0:18,0,62	0/0:3,0:3:0.871253,0.128747,0:0,9,100	1/1:0,30:30:0,0,1:384,90,0	1/1:0,6:6:0,0.05021,0.94979:171,18,0	0/1:15,3:18:5e-06,0.999995,0:52,0,287	0/0:7,0:7:0.990849,0.009151,0:0,21,188	0/1:3,3:6:0,1,0:75,0,82	0/0:4,0:4:0.931198,0.068802,0:0,12,111	0/1:14,7:21:0,1,0:139,0,276	0/1:28,3:31:0.493162,0.506838,0:0,1,323	0/1:23,5:28:0,1,0:72,0,318	0/0:53,0:53:1,0,0:0,160,411	0/0:7,0:7:0.990849,0.009151,0:0,21,204
chr12	8166343	chr12_8166343_T_C	T	C	.	PASS	AF=0.269231;DP=207;NS=13;AN=26;MAF=0.269231;AC=7;AC_Het=7;AC_Hom=0;AC_Hemi=0;HWE=0.49913	GT:AD:DP:GP:PL	0/1:4,2:6:1.4e-05,0.999986,0:50,0,100	0/0:7,1:8:0.720374,0.279626,0:0,3,146	0/1:22,9:31:0,1,0:123,0,325	0/1:6,1:7:0.02055,0.97945,0:18,0,182	0/1:18,4:22:0,1,0:82,0,301	0/1:8,1:9:0.050294,0.949706,0:14,0,206	0/0:5,0:5:0.976571,0.023429,0:0,15,152	0/1:2,1:3:0.001041,0.998959,0:31,0,62	0/0:9,0:9:0.998503,0.001497,0:0,27,250	0/0:30,0:30:1,0,0:0,90,398	0/1:16,2:18:0.026335,0.973665,0:17,0,269	0/0:52,0:52:1,0,0:0,157,417	0/0:7,0:7:0.994038,0.005962,0:0,21,200
chr12	8166456	chr12_8166456_C_T	C	T	.	PASS	AF=0.208333;DP=220;NS=12;AN=24;MAF=0.208333;AC=5;AC_Het=5;AC_Hom=0;AC_Hemi=0;HWE=1	GT:AD:DP:GP:PL	./.:0,0:0:0.656261,0.307677,0.036062:0,0,0	0/1:6,2:8:4.4e-05,0.999956,0:47,0,174	0/1:19,3:22:0.001211,0.998789,0:32,0,302	0/1:3,1:4:0.008496,0.991504,0:24,0,91	0/0:9,1:10:0.954308,0.045692,0:0,10,233	0/0:6,0:6:0.992728,0.007272,0:0,18,165	0/1:9,1:10:0.303344,0.696656,0:7,0,222	0/1:6,1:7:0.351286,0.648714,0:6,0,158	0/0:11,0:11:0.999771,0.000229,0:0,33,242	0/0:39,0:39:1,0,0:0,117,420	0/0:19,2:21:0.831757,0.168243,0:0,4,308	0/0:64,0:64:1,0,0:0,193,433	0/0:17,1:18:0.999419,0.000581,0:0,29,328
chr12	8166512	chr12_8166512_T_C	T	C	.	PASS	AF=0.166667;DP=213;NS=12;AN=24;MAF=0.166667;AC=4;AC_Het=4;AC_Hom=0;AC_Hemi=0;HWE=1	GT:AD:DP:GP:PL	./.:0,0:0:0.667537,0.298985,0.033478:0,0,0	0/0:7,0:7:0.996513,0.003487,0:0,21,188	0/1:25,4:29:0.000562,0.999438,0:36,0,314	0/0:6,0:6:0.993051,0.006949,0:0,18,164	0/0:13,0:13:0.999945,5.5e-05,0:0,39,287	0/0:8,0:8:0.998254,0.001746,0:0,24,232	0/1:1,5:6:0,0.999431,0.000569:136,0,23	0/1:3,1:4:0.101069,0.898931,0:13,0,98	0/1:12,3:15:0.000953,0.999047,0:34,0,236	0/0:36,1:37:1,0,0:0,84,380	0/0:15,1:16:0.986499,0.013501,0:0,15,293	0/0:63,0:63:1,0,0:0,190,425	0/0:8,1:9:0.532411,0.467589,0:3,0,186
chr12	8166533	chr12_8166533_G_A	G	A	.	PASS	AF=0.25;DP=206;NS=12;AN=24;MAF=0.25;AC=6;AC_Het=6;AC_Hom=0;AC_Hemi=0;HWE=0.529258	GT:AD:DP:GP:PL	./.:0,0:0:0.57466,0.366806,0.058533:0,0,0	0/1:6,1:7:0.059581,0.940419,0:14,0,162	0/1:15,4:19:0,1,0:67,0,257	0/0:7,0:7:0.995038,0.004962,0:0,21,184	0/1:9,1:10:0.161367,0.838633,0:9,0,191	0/1:7,1:8:0.112447,0.887553,0:11,0,194	0/0:4,0:4:0.961638,0.038362,0:0,12,113	0/0:4,0:4:0.961638,0.038362,0:0,12,123	0/1:14,4:18:6e-06,0.999994,0:54,0,246	0/0:31,2:33:0.999946,5.4e-05,0:0,41,349	0/0:14,1:15:0.941859,0.058141,0:0,10,279	0/0:57,0:57:1,0,0:0,172,422	0/1:8,3:11:1e-06,0.999999,0:61,0,190
chr12	8166545	chr12_8166545_C_T	C	T	.	PASS	AF=0.192308;DP=234;NS=13;AN=26;MAF=0.192308;AC=5;AC_Het=5;AC_Hom=0;AC_Hemi=0;HWE=1	GT:AD:DP:GP:PL	0/0:12,0:12:0.999877,0.000123,0:0,36,245	0/1:6,1:7:0.074137,0.925863,0:14,0,158	0/0:34,0:34:1,0,0:0,102,392	0/0:8,0:8:0.998031,0.001969,0:0,24,211	0/0:12,1:13:0.618496,0.381504,0:1,0,216	0/0:8,0:8:0.998031,0.001969,0:0,24,225	0/0:6,0:6:0.992171,0.007829,0:0,18,176	0/1:5,2:7:0.000504,0.999496,0:36,0,130	0/1:14,4:18:2.4e-05,0.999976,0:49,0,250	0/0:33,3:36:0.999308,0.000692,0:0,29,348	0/1:15,2:17:0.077539,0.922461,0:14,0,268	0/0:58,0:58:1,0,0:0,175,420	0/1:7,3:10:1e-06,0.999999,0:65,0,163
chr12	8166594	chr12_8166594_G_T	G	T	.	PASS	AF=0.423077;DP=251;NS=13;AN=26;MAF=0.423077;AC=11;AC_Het=11;AC_Hom=0;AC_Hemi=0;HWE=0.023341	GT:AD:DP:GP:PL	0/1:24,5:29:0.000144,0.999856,0:37,0,282	0/1:5,1:6:0.005785,0.994215,0:21,0,138	0/1:24,7:31:0,1,0:93,0,295	0/1:6,1:7:0.028384,0.971616,0:14,0,168	0/1:12,1:13:0.319673,0.680327,0:2,0,264	0/1:8,1:9:0.035655,0.964345,0:13,0,158	0/1:3,1:4:0.00364,0.99636,0:23,0,104	0/1:3,2:5:4.6e-05,0.999954,0:42,0,83	0/1:16,3:19:9.2e-05,0.999908,0:39,0,283	0/0:27,2:29:0.968431,0.031569,0:0,16,320	0/1:16,3:19:6e-05,0.99994,0:41,0,271	0/0:69,0:69:1,0,0:0,208,432	0/1:8,2:10:0.003152,0.996848,0:24,0,189
chr12	8166606	chr12_8166606_T_G	T	G	.	PASS	AF=0.461538;DP=253;NS=13;AN=26;MAF=0.461538;AC=12;AC_Het=10;AC_Hom=2;AC_Hemi=0;HWE=0.11159	GT:AD:DP:GP:PL	1/1:0,27:27:0,0,1:327,81,0	0/1:4,1:5:0.003821,0.996179,0:22,0,120	0/1:23,8:31:0,1,0:125,0,300	0/1:5,1:6:0.009563,0.990437,0:18,0,148	0/0:15,1:16:0.832046,0.167954,0:0,9,291	0/1:8,1:9:0.046472,0.953528,0:11,0,155	0/1:5,1:6:0.007612,0.992388,0:19,0,142	0/1:3,2:5:4.8e-05,0.999952,0:41,0,88	0/1:13,3:16:5e-06,0.999995,0:51,0,262	0/1:29,3:32:0.278721,0.721279,0:2,0,306	0/1:16,2:18:0.013757,0.986243,0:16,0,267	0/0:69,0:69:1,0,0:0,208,433	0/1:9,3:12:2.7e-05,0.999973,0:44,0,210
chr12	8166608	chr12_8166608_C_T	C	T	.	PASS	AF=0.307692;DP=254;NS=13;AN=26;MAF=0.307692;AC=8;AC_Het=8;AC_Hom=0;AC_Hemi=0;HWE=0.244302	GT:AD:DP:GP:PL	0/0:27,0:27:1,0,0:0,81,347	0/1:4,1:5:0.006902,0.993098,0:22,0,120	0/1:8,23:31:0,1,0:293,0,125	0/1:3,3:6:0,1,0:92,0,78	0/0:15,0:15:0.999972,2.8e-05,0:0,45,327	0/0:10,0:10:0.999104,0.000896,0:0,30,221	0/1:5,1:6:0.013708,0.986292,0:19,0,144	0/1:3,2:5:8.7e-05,0.999913,0:41,0,87	0/1:15,2:17:0.00557,0.99443,0:23,0,273	0/0:31,3:34:0.734572,0.265428,0:0,4,319	0/1:17,2:19:0.043271,0.956729,0:14,0,280	0/0:67,0:67:1,0,0:0,202,432	0/1:10,2:12:0.015112,0.984888,0:19,0,210
chr12	8166621	chr12_8166621_C_T	C	T	.	PASS	AF=0.153846;DP=244;NS=13;AN=26;MAF=0.153846;AC=4;AC_Het=2;AC_Hom=2;AC_Hemi=0;HWE=0.234783	GT:AD:DP:GP:PL	0/0:23,1:24:0.99984,0.00016,0:0,33,282	1/1:0,5:5:0,0.270449,0.729551:166,15,0	0/1:18,11:29:0,1,0:212,0,256	0/1:4,2:6:1.1e-05,0.999989,0:54,0,102	0/0:12,0:12:0.999918,8.2e-05,0:0,36,290	0/0:11,0:11:0.999835,0.000165,0:0,33,244	0/0:5,0:5:0.989573,0.010427,0:0,15,151	0/0:5,0:5:0.989573,0.010427,0:0,15,139	0/0:17,0:17:0.999997,3e-06,0:0,51,327	0/0:34,0:34:1,0,0:0,102,387	0/0:17,0:17:0.999997,3e-06,0:0,51,333	0/0:68,0:68:1,0,0:0,205,433	0/0:11,0:11:0.999835,0.000165,0:0,33,262
chr12	8166640	chr12_8166640_C_A	C	A	.	PASS	AF=0.115385;DP=247;NS=13;AN=26;MAF=0.115385;AC=3;AC_Het=3;AC_Hom=0;AC_Hemi=0;HWE=1	GT:AD:DP:GP:PL	0/1:7,6:13:0,1,0:118,0,145	0/0:6,0:6:0.995937,0.004063,0:0,18,191	0/0:24,0:24:1,0,0:0,72,356	0/1:5,1:6:0.057959,0.942041,0:18,0,142	0/0:14,0:14:0.999984,1.6e-05,0:0,42,319	0/0:9,0:9:0.99949,0.00051,0:0,27,196	0/0:7,0:7:0.997964,0.002036,0:0,21,208	0/0:3,0:3:0.96839,0.03161,0:0,9,89	0/1:17,2:19:0.088633,0.911367,0:16,0,276	0/0:36,1:37:1,0,0:0,71,348	0/0:21,2:23:0.889171,0.110829,0:0,3,286	0/0:76,0:76:1,0,0:0,229,441	0/0:10,0:10:0.999745,0.000255,0:0,30,246
chr12	8167020	chr12_8167020_A_G	A	G	.	PASS	AF=0.346154;DP=218;NS=13;AN=26;MAF=0.346154;AC=9;AC_Het=7;AC_Hom=2;AC_Hemi=0;HWE=1	GT:AD:DP:GP:PL	1/1:0,10:10:0,0.003488,0.996512:232,30,0	0/1:4,2:6:0.000568,0.999432,0:32,0,127	0/1:1,13:14:0,0.686428,0.313572:260,2,0	0/1:3,2:5:1.4e-05,0.999986,0:48,0,88	0/1:12,3:15:8e-06,0.999992,0:51,0,263	0/0:8,0:8:0.99566,0.00434,0:0,24,231	0/0:10,0:10:0.998912,0.001088,0:0,30,258	0/1:1,1:2:0.001132,0.998516,0.000352:29,0,29	0/0:14,1:15:0.989112,0.010888,0:0,20,293	0/0:35,2:37:0.999998,2e-06,0:0,57,362	0/0:17,1:18:0.995726,0.004274,0:0,24,293	0/1:43,22:65:0,1,0:164,0,344	0/1:11,2:13:0.017883,0.982117,0:17,0,237
chr12	8167124	chr12_8167124_A_C	A	C	.	PASS	AF=0.346154;DP=212;NS=13;AN=26;MAF=0.346154;AC=9;AC_Het=7;AC_Hom=2;AC_Hemi=0;HWE=1	GT:AD:DP:GP:PL	1/1:0,5:5:0,0.100813,0.899187:98,15,0	0/1:4,1:5:0.002862,0.997138,0:25,0,112	0/0:15,1:16:0.958907,0.041093,0:0,14,291	0/0:6,0:6:0.982879,0.017121,0:0,18,175	0/1:9,2:11:0.000917,0.999083,0:30,0,212	0/0:3,0:3:0.87769,0.12231,0:0,9,108	0/1:5,1:6:0.014206,0.985794,0:18,0,140	0/0:3,0:3:0.87769,0.12231,0:0,9,105	0/1:17,2:19:0.046837,0.953163,0:13,0,253	0/1:27,5:32:2.3e-05,0.999977,0:46,0,288	0/0:12,1:13:0.822036,0.177964,0:0,7,195	0/1:42,26:68:0,1,0:281,0,353	0/1:16,2:18:0.009259,0.990741,0:20,0,270
chr12	8167169	chr12_8167169_T_C	T	C	.	PASS	AF=0.115385;DP=229;NS=13;AN=26;MAF=0.115385;AC=3;AC_Het=3;AC_Hom=0;AC_Hemi=0;HWE=1	GT:AD:DP:GP:PL	0/1:5,2:7:0.000127,0.999873,0:44,0,97	0/1:6,1:7:0.12096,0.87904,0:14,0,149	0/0:20,2:22:0.780225,0.219775,0:0,0,307	0/0:2,0:2:0.931558,0.068442,0:0,6,75	0/0:12,0:12:0.999928,7.2e-05,0:0,36,277	0/0:6,0:6:0.995429,0.004571,0:0,18,169	0/0:7,0:7:0.997709,0.002291,0:0,21,194	0/0:3,0:3:0.964567,0.035433,0:0,9,98	0/0:16,1:17:0.998204,0.001796,0:0,22,293	0/0:32,3:35:0.98256,0.01744,0:0,12,291	0/0:13,1:14:0.898243,0.101757,0:0,4,244	0/1:62,19:81:0,1,0:156,0,339	0/0:15,1:16:0.999401,0.000599,0:0,27,305
chr12	8167189	chr12_8167189_A_G	A	G	.	PASS	AF=0.307692;DP=228;NS=13;AN=26;MAF=0.307692;AC=8;AC_Het=8;AC_Hom=0;AC_Hemi=0;HWE=0.244302	GT:AD:DP:GP:PL	0/1:0,2:2:5e-06,0.500038,0.499957:56,6,0	0/1:6,1:7:0.138354,0.861646,0:8,0,145	0/1:17,2:19:0.115562,0.884438,0:9,0,281	0/0:2,0:2:0.800031,0.199969,0:0,6,69	0/0:15,1:16:0.867559,0.132441,0:0,8,285	0/0:10,0:10:0.999025,0.000975,0:0,30,254	0/1:5,1:6:0.019826,0.980174,0:17,0,129	0/0:3,0:3:0.888909,0.111091,0:0,9,96	0/0:17,2:19:0.95012,0.04988,0:0,13,281	0/1:27,7:34:0,1,0:93,0,304	0/1:10,2:12:0.006326,0.993674,0:22,0,203	0/1:35,46:81:0,1,0:335,0,317	0/1:12,2:14:0.048584,0.951416,0:13,0,245
chr12	8167231	chr12_8167231_T_C	T	C	.	PASS	AF=0.307692;DP=219;NS=13;AN=26;MAF=0.307692;AC=8;AC_Het=6;AC_Hom=2;AC_Hemi=0;HWE=1	GT:AD:DP:GP:PL	0/0:3,0:3:0.90525,0.09475,0:0,9,78	0/0:4,0:4:0.950269,0.049731,0:0,12,137	1/1:0,25:25:0,0,1:375,75,0	0/1:1,1:2:0.001508,0.998228,0.000264:29,0,29	0/1:8,1:9:0.108662,0.891338,0:10,0,199	0/0:10,0:10:0.999183,0.000817,0:0,30,243	0/1:7,1:8:0.046192,0.953808,0:14,0,189	0/0:2,0:2:0.8269,0.1731,0:0,6,75	0/0:14,0:14:0.999949,5.1e-05,0:0,42,309	0/1:30,4:34:0.000272,0.999728,0:36,0,313	0/0:13,1:14:0.994579,0.005421,0:0,22,268	0/1:49,32:81:0,1,0:297,0,350	0/1:12,1:13:0.494389,0.505611,0:1,0,245
chr12	8167324	chr12_8167324_A_G	A	G	.	PASS	AF=0.115385;DP=184;NS=13;AN=26;MAF=0.115385;AC=3;AC_Het=3;AC_Hom=0;AC_Hemi=0;HWE=1	GT:AD:DP:GP:PL	0/1:2,3:5:2e-06,0.999998,0:63,0,62	0/1:3,1:4:0.018457,0.981543,0:23,0,81	0/0:18,0:18:0.999999,1e-06,0:0,54,328	0/0:2,0:2:0.936998,0.062999,3e-06:0,6,38	0/0:9,0:9:0.999475,0.000525,0:0,27,184	0/0:7,0:7:0.997903,0.002097,0:0,21,174	0/0:7,0:7:0.997903,0.002097,0:0,21,169	0/0:5,0:5:0.991666,0.008334,0:0,15,109	0/0:17,2:19:0.976182,0.023818,0:0,10,262	0/1:21,4:25:0.000684,0.999316,0:37,0,303	0/0:20,1:21:0.999918,8.2e-05,0:0,35,308	0/0:52,1:53:1,0,0:0,138,385	0/0:8,0:8:0.998951,0.001049,0:0,24,193
chr12	8167345	chr12_8167345_G_A	G	A	.	PASS	AF=0.291667;DP=151;NS=12;AN=24;MAF=0.291667;AC=7;AC_Het=1;AC_Hom=6;AC_Hemi=0;HWE=0.0114416	GT:AD:DP:GP:PL	0/0:4,0:4:0.95406,0.04594,0:0,12,102	0/0:4,0:4:0.95406,0.04594,0:0,12,116	0/0:13,0:13:0.999906,9.4e-05,0:0,39,269	./.:0,0:0:0.521139,0.401521,0.07734:0,0,0	0/0:7,0:7:0.994017,0.005983,0:0,21,156	0/1:2,3:5:0,0.999999,0:77,0,56	1/1:0,5:5:0,0.139586,0.860414:144,15,0	1/1:0,4:4:0,0.244979,0.755021:107,12,0	0/0:16,0:16:0.999988,1.2e-05,0:0,48,274	0/0:21,0:21:1,0,0:0,63,340	0/0:20,0:20:0.999999,1e-06,0:0,60,345	0/0:45,0:45:1,0,0:0,135,411	1/1:0,7:7:0,0.038976,0.961024:162,21,0
chr12	8167383	chr12_8167383_T_C	T	C	.	PASS	AF=0.409091;DP=146;NS=11;AN=22;MAF=0.409091;AC=9;AC_Het=5;AC_Hom=4;AC_Hemi=0;HWE=1	GT:AD:DP:GP:PL	./.:0,0:0:0.328299,0.48935,0.182352:0,0,0	0/1:0,1:1:0.000485,0.572694,0.426821:32,3,0	1/1:0,14:14:0,0.000164,0.999836:300,42,0	./.:0,0:0:0.328299,0.48935,0.182352:0,0,0	0/1:3,4:7:0,1,0:115,0,79	0/0:6,0:6:0.977241,0.022759,0:0,18,166	0/0:7,0:7:0.98849,0.01151,0:0,21,200	1/1:0,5:5:0,0.077369,0.922631:156,15,0	0/1:11,3:14:1e-06,0.999999,0:61,0,237	0/1:12,7:19:0,1,0:155,0,216	0/1:12,7:19:0,1,0:150,0,242	0/0:47,0:47:1,0,0:0,141,416	0/0:7,0:7:0.98849,0.01151,0:0,21,205
chr12	8167770	chr12_8167770_C_T	C	T	.	PASS	AF=0.125;DP=184;NS=12;AN=24;MAF=0.125;AC=3;AC_Het=1;AC_Hom=2;AC_Hemi=0;HWE=0.130435	GT:AD:DP:GP:PL	./.:0,0:0:0.762568,0.221367,0.016065:0,0,0	0/0:4,0:4:0.982181,0.017819,0:0,12,126	0/1:8,9:17:0,1,0:186,0,152	0/0:4,0:4:0.982181,0.017819,0:0,12,137	0/0:12,0:12:0.999929,7.1e-05,0:0,36,281	0/0:9,0:9:0.999433,0.000567,0:0,27,218	0/0:6,0:6:0.995485,0.004515,0:0,18,196	0/0:6,0:6:0.995485,0.004515,0:0,18,193	0/0:15,0:15:0.999991,9e-06,0:0,45,312	0/0:32,0:32:1,0,0:0,96,397	0/0:15,0:15:0.999991,9e-06,0:0,45,309	0/0:52,0:52:1,0,0:0,157,420	1/1:0,12:12:0,0.003352,0.996648:291,36,0
chr12	8167841	chr12_8167841_C_T	C	T	.	PASS	AF=0.269231;DP=200;NS=13;AN=26;MAF=0.269231;AC=7;AC_Het=3;AC_Hom=4;AC_Hemi=0;HWE=0.165217	GT:AD:DP:GP:PL	0/1:0,1:1:0.00096,0.724751,0.274289:33,3,0	0/0:5,0:5:0.976894,0.023106,0:0,15,171	0/0:20,0:20:0.999999,1e-06,0:0,60,363	0/0:5,0:5:0.976894,0.023106,0:0,15,154	0/1:11,2:13:0.020279,0.979721,0:18,0,252	0/1:5,7:12:0,1,0:148,0,132	1/1:0,6:6:0,0.076271,0.923729:183,18,0	1/1:0,5:5:0,0.141732,0.858268:151,15,0	0/0:12,1:13:0.944421,0.055579,0:0,11,264	0/0:35,0:35:1,0,0:0,105,402	0/0:18,0:18:0.999997,3e-06,0:0,54,341	0/0:58,0:58:1,0,0:0,175,431	0/0:9,0:9:0.998524,0.001476,0:0,27,234
chr12	8168110	chr12_8168110_A_G	A	G	.	PASS	AF=0.5;DP=250;NS=13;AN=26;MAF=0.5;AC=13;AC_Het=9;AC_Hom=4;AC_Hemi=0;HWE=0.30044	GT:AD:DP:GP:PL	0/1:2,1:3:0.000838,0.999158,4e-06:28,0,51	1/1:0,4:4:0,0.116154,0.883846:139,12,0	0/1:6,19:25:0,1,0:311,0,115	0/1:2,7:9:0,0.999957,4.3e-05:182,0,40	0/1:11,8:19:0,1,0:184,0,243	0/1:2,10:12:0,0.999938,6.2e-05:235,0,39	0/1:1,11:12:0,0.866047,0.133953:243,0,5	1/1:0,2:2:0,0.344556,0.655444:75,6,0	0/1:11,11:22:0,1,0:227,0,218	0/1:17,20:37:0,1,0:305,0,262	0/1:8,10:18:0,1,0:204,0,168	0/0:73,0:73:1,0,0:0,220,433	0/0:10,0:10:0.998146,0.001854,0:0,30,246
chr12	8168169	chr12_8168169_G_T	G	T	.	PASS	AF=0.269231;DP=270;NS=13;AN=26;MAF=0.269231;AC=7;AC_Het=7;AC_Hom=0;AC_Hemi=0;HWE=0.49913	GT:AD:DP:GP:PL	0/1:0,1:1:0.00035,0.711306,0.288344:37,3,0	0/0:7,0:7:0.993706,0.006294,0:0,21,208	0/1:18,5:23:0,1,0:84,0,303	0/0:6,0:6:0.987491,0.012509,0:0,18,142	0/1:18,3:21:2.8e-05,0.999972,0:47,0,300	0/0:8,0:8:0.996843,0.003157,0:0,24,205	0/0:11,1:12:0.963798,0.036202,0:0,13,256	0/0:2,0:2:0.831476,0.168524,0:0,6,81	0/1:26,4:30:0.00057,0.99943,0:33,0,318	0/1:37,6:43:0,1,0:68,0,338	0/0:17,1:18:0.99029,0.00971,0:0,19,296	0/1:54,20:74:0,1,0:172,0,335	0/1:4,1:5:0.02427,0.97573,0:17,0,125
chr12	8168319	chr12_8168319_G_A	G	A	.	PASS	AF=0.115385;DP=266;NS=13;AN=26;MAF=0.115385;AC=3;AC_Het=3;AC_Hom=0;AC_Hemi=0;HWE=1	GT:AD:DP:GP:PL	0/0:1,0:1:0.903226,0.096742,3.3e-05:0,3,25	0/0:6,0:6:0.996664,0.003336,0:0,18,173	0/0:25,0:25:1,0,0:0,75,385	0/0:8,0:8:0.999164,0.000836,0:0,24,236	0/0:12,0:12:0.999948,5.2e-05,0:0,36,303	0/1:10,1:11:0.488656,0.511344,0:7,0,229	0/0:8,1:9:0.903527,0.096473,0:0,3,207	0/0:1,0:1:0.903253,0.096745,2e-06:0,3,37	0/1:23,3:26:0.428411,0.571589,0:8,0,317	0/0:51,2:53:1,0,0:0,95,388	0/0:22,2:24:0.861912,0.138088,0:0,1,301	0/1:65,15:80:0,1,0:83,0,325	0/0:10,0:10:0.999791,0.000209,0:0,30,264
chr12	8168342	chr12_8168342_A_G	A	G	.	PASS	AF=0.272727;DP=256;NS=11;AN=22;MAF=0.272727;AC=6;AC_Het=4;AC_Hom=2;AC_Hemi=0;HWE=1	GT:AD:DP:GP:PL	./.:0,0:0:0.549293,0.3837,0.067007:0,0,0	0/0:6,0:6:0.989204,0.010796,0:0,18,163	1/1:0,25:25:0,0,1:389,75,0	0/1:1,3:4:0,0.999118,0.000882:93,0,23	0/1:9,2:11:6.7e-05,0.999933,0:43,0,215	0/0:12,0:12:0.99983,0.00017,0:0,36,287	0/0:9,0:9:0.998638,0.001362,0:0,27,237	./.:0,0:0:0.549293,0.3837,0.067007:0,0,0	0/1:19,3:22:0.005954,0.994046,0:24,0,297	0/0:57,1:58:1,0,0:0,147,417	0/0:21,1:22:0.999472,0.000528,0:0,31,328	0/1:69,9:78:0.314222,0.685778,0:5,0,294	0/0:9,0:9:0.998638,0.001362,0:0,27,228
chr12	8168528	chr12_8168528_C_T	C	T	.	PASS	AF=0.115385;DP=219;NS=13;AN=26;MAF=0.115385;AC=3;AC_Het=3;AC_Hom=0;AC_Hemi=0;HWE=1	GT:AD:DP:GP:PL	0/1:1,1:2:0.029544,0.970405,5.1e-05:21,0,31	0/1:4,4:8:0,1,0:115,0,115	0/0:18,0:18:0.999999,1e-06,0:0,54,342	0/1:5,3:8:0,1,0:85,0,129	0/0:6,0:6:0.995925,0.004075,0:0,18,179	0/0:7,0:7:0.997958,0.002042,0:0,21,211	0/0:8,0:8:0.998978,0.001022,0:0,24,239	0/0:3,0:3:0.968302,0.031698,0:0,9,89	0/0:23,0:23:1,0,0:0,69,375	0/0:44,1:45:1,0,0:0,97,391	0/0:22,0:22:1,0,0:0,66,360	0/0:61,0:61:1,0,0:0,184,428	0/0:8,0:8:0.998978,0.001022,0:0,24,232
chr12	8168554	chr12_8168554_G_A	G	A	.	PASS	AF=0.192308;DP=199;NS=13;AN=26;MAF=0.192308;AC=5;AC_Het=3;AC_Hom=2;AC_Hemi=0;HWE=0.373913	GT:AD:DP:GP:PL	0/1:1,1:2:0.001624,0.99813,0.000245:31,0,27	0/0:7,0:7:0.996184,0.003816,0:0,21,200	0/1:13,7:20:0,1,0:160,0,267	0/0:7,0:7:0.996184,0.003816,0:0,21,206	0/1:3,5:8:0,1,0:153,0,85	0/0:8,0:8:0.998088,0.001912,0:0,24,232	0/0:8,0:8:0.998088,0.001912,0:0,24,228	0/0:2,0:2:0.890792,0.109208,0:0,6,62	0/0:16,0:16:0.999993,7e-06,0:0,48,321	0/0:38,0:38:1,0,0:0,114,419	0/0:16,0:16:0.999993,7e-06,0:0,48,333	1/1:0,57:57:0,0,1:422,172,0	0/0:10,0:10:0.999521,0.000479,0:0,30,268
chr12	8169266	chr12_8169266_G_A	G	A	.	PASS	AF=0.291667;DP=250;NS=12;AN=24;MAF=0.291667;AC=7;AC_Het=7;AC_Hom=0;AC_Hemi=0;HWE=0.487414	GT:AD:DP:GP:PL	./.:0,0:0:0.495561,0.4168,0.087639:0,0,0	0/0:9,0:9:0.99836,0.00164,0:0,27,259	0/1:6,6:12:0,1,0:159,0,157	0/1:7,9:16:0,1,0:220,0,153	0/1:14,6:20:0,1,0:134,0,276	0/1:8,5:13:0,1,0:113,0,201	0/0:7,0:7:0.993472,0.006528,0:0,21,185	0/0:3,0:3:0.90487,0.09513,0:0,9,106	0/1:5,9:14:0,1,0:195,0,133	0/1:33,24:57:0,1,0:287,0,340	0/1:16,8:24:0,1,0:176,0,260	0/0:66,0:66:1,0,0:0,199,424	0/0:9,0:9:0.99836,0.00164,0:0,27,254
chr12	8170920	chr12_8170920_T_C	T	C	.	PASS	AF=0.416667;DP=266;NS=12;AN=24;MAF=0.416667;AC=10;AC_Het=2;AC_Hom=8;AC_Hemi=0;HWE=0.0286714	GT:AD:DP:GP:PL	1/1:1,23:24:0,8.4e-05,0.999916:289,45,0	1/1:0,5:5:0,0.079506,0.920494:163,15,0	1/1:1,29:30:0,5e-06,0.999995:376,57,0	0/1:6,4:10:0,1,0:99,0,168	0/0:5,0:5:0.956735,0.043265,0:0,15,155	0/1:5,3:8:0,1,0:73,0,132	1/1:0,6:6:0,0.041398,0.958602:182,18,0	./.:0,0:0:0.336621,0.487139,0.17624:0,0,0	0/0:25,0:25:1,0,0:0,75,356	0/0:60,0:60:1,0,0:0,181,418	0/0:32,0:32:1,0,0:0,96,415	0/0:55,3:58:1,0,0:0,91,375	0/0:3,0:3:0.84682,0.15318,0:0,9,101
chr12	8172539	chr12_8172539_A_G	A	G	.	PASS	AF=0.115385;DP=243;NS=13;AN=26;MAF=0.115385;AC=3;AC_Het=3;AC_Hom=0;AC_Hemi=0;HWE=1	GT:AD:DP:GP:PL	0/1:1,8:9:0,0.851424,0.148576:193,4,0	0/0:6,0:6:0.995683,0.004317,0:0,18,174	0/0:22,0:22:1,0,0:0,66,374	0/0:8,0:8:0.998917,0.001083,0:0,24,216	0/0:8,0:8:0.998917,0.001083,0:0,24,235	0/0:4,0:4:0.982953,0.017047,0:0,12,141	0/0:5,0:5:0.991403,0.008597,0:0,15,158	0/1:1,1:2:0.014201,0.98569,0.000109:24,0,28	0/0:24,0:24:1,0,0:0,72,362	0/0:54,0:54:1,0,0:0,163,428	0/0:20,0:20:1,0,0:0,60,353	0/1:62,12:74:0.000823,0.999177,0:36,0,315	0/0:7,0:7:0.997837,0.002163,0:0,21,188
chr12	8173302	chr12_8173302_G_A	G	A	.	PASS	AF=0.166667;DP=209;NS=12;AN=24;MAF=0.166667;AC=4;AC_Het=2;AC_Hom=2;AC_Hemi=0;HWE=0.254658	GT:AD:DP:GP:PL	0/0:2,0:2:0.910717,0.089283,0:0,6,57	1/1:0,5:5:0,0.241702,0.758298:168,15,0	0/1:15,4:19:5e-06,0.999995,0:57,0,257	0/0:5,0:5:0.987894,0.012106,0:0,15,173	0/0:10,0:10:0.999617,0.000383,0:0,30,268	./.:0,0:0:0.69901,0.274116,0.026874:0,0,0	0/0:2,0:2:0.910717,0.089283,0:0,6,73	0/1:1,1:2:0.038947,0.961006,4.7e-05:18,0,33	0/0:19,0:19:0.999999,1e-06,0:0,57,359	0/0:48,0:48:1,0,0:0,144,438	0/0:22,0:22:1,0,0:0,66,379	0/0:66,5:71:1,0,0:0,63,339	0/0:4,0:4:0.976078,0.023922,0:0,12,140
chr12	8173539	chr12_8173539_C_T	C	T	.	PASS	AF=0.115385;DP=272;NS=13;AN=26;MAF=0.115385;AC=3;AC_Het=3;AC_Hom=0;AC_Hemi=0;HWE=1	GT:AD:DP:GP:PL	0/0:15,1:16:0.999156,0.000844,0:0,25,274	0/1:4,2:6:0.00011,0.99989,0:45,0,100	0/0:19,0:19:0.999999,1e-06,0:0,57,349	0/0:5,0:5:0.991714,0.008286,0:0,15,159	0/0:5,0:5:0.991714,0.008286,0:0,15,172	0/0:4,0:4:0.983564,0.016436,0:0,12,134	0/0:3,0:3:0.96766,0.03234,0:0,9,98	0/1:6,2:8:0.00012,0.99988,0:45,0,176	0/0:29,0:29:1,0,0:0,87,397	0/0:49,0:49:1,0,0:0,148,429	0/0:21,0:21:1,0,0:0,63,353	0/0:96,0:96:1,0,0:0,289,446	0/1:4,7:11:0,1,0:157,0,106
chr12	8173700	chr12_8173700_A_G	A	G	.	PASS	AF=0.153846;DP=210;NS=13;AN=26;MAF=0.153846;AC=4;AC_Het=4;AC_Hom=0;AC_Hemi=0;HWE=1	GT:AD:DP:GP:PL	0/0:1,0:1:0.794977,0.204759,0.000264:0,3,23	0/0:2,0:2:0.885911,0.114089,0:0,6,69	0/1:0,2:2:0,0.660003,0.339997:75,6,0	0/0:3,0:3:0.939505,0.060495,0:0,9,102	0/0:13,0:13:0.999937,6.3e-05,0:0,39,305	0/0:1,0:1:0.795184,0.204812,4e-06:0,3,41	0/1:0,2:2:0,0.660003,0.339997:76,6,0	0/0:3,0:3:0.939505,0.060495,0:0,9,110	0/0:28,0:28:1,0,0:0,84,407	0/0:39,0:39:1,0,0:0,117,420	0/0:26,0:26:1,0,0:0,78,400	0/1:72,14:86:2.6e-05,0.999974,0:49,0,313	0/1:2,2:4:7e-06,0.999992,0:54,0,64
chr12	8173724	chr12_8173724_A_T	A	T	.	PASS	AF=0.125;DP=208;NS=12;AN=24;MAF=0.125;AC=3;AC_Het=3;AC_Hom=0;AC_Hemi=0;HWE=1	GT:AD:DP:GP:PL	0/0:5,0:5:0.991357,0.008643,0:0,15,110	./.:0,0:0:0.770135,0.214877,0.014988:0,0,0	0/1:1,3:4:0,0.99986,0.00014:96,0,27	0/1:2,1:3:0.102088,0.897912,0:15,0,62	0/0:10,0:10:0.999728,0.000272,0:0,30,268	0/0:1,0:1:0.877573,0.122426,1e-06:0,3,41	0/0:1,0:1:0.877573,0.122426,1e-06:0,3,41	0/0:4,0:4:0.982861,0.017139,0:0,12,136	0/0:26,0:26:1,0,0:0,78,392	0/0:44,0:44:1,0,0:0,132,423	0/0:28,0:28:1,0,0:0,84,391	0/1:68,10:78:0.247819,0.752181,0:10,0,310	0/0:4,0:4:0.982861,0.017139,0:0,12,111
chr12	8175485	chr12_8175485_A_C	A	C	.	PASS	AF=0.269231;DP=165;NS=13;AN=26;MAF=0.269231;AC=7;AC_Het=1;AC_Hom=6;AC_Hemi=0;HWE=0.00869565	GT:AD:DP:GP:PL	0/0:9,0:9:0.998573,0.001427,0:0,27,207	0/0:2,0:2:0.845395,0.154605,0:0,6,63	1/1:0,7:7:0,0.040966,0.959034:184,21,0	0/0:2,0:2:0.845395,0.154605,0:0,6,73	0/0:3,0:3:0.916222,0.083778,0:0,9,101	1/1:0,3:3:0,0.405992,0.594008:96,9,0	1/1:0,3:3:0,0.405992,0.594008:108,9,0	0/1:0,1:1:0.000633,0.731725,0.267642:35,3,0	0/0:18,0:18:0.999997,3e-06,0:0,54,360	0/0:53,0:53:1,0,0:0,160,437	0/0:32,0:32:1,0,0:0,96,424	0/0:30,0:30:1,0,0:0,90,303	0/0:2,0:2:0.845395,0.154605,0:0,6,74
chr12	8175814	chr12_8175814_C_T	C	T	.	PASS	AF=0.192308;DP=210;NS=13;AN=26;MAF=0.192308;AC=5;AC_Het=5;AC_Hom=0;AC_Hemi=0;HWE=1	GT:AD:DP:GP:PL	0/1:11,16:27:0,1,0:289,0,178	0/0:8,0:8:0.99808,0.00192,0:0,24,238	0/1:1,4:5:0,0.999215,0.000785:116,0,22	0/0:9,0:9:0.999039,0.000961,0:0,27,259	0/0:9,0:9:0.999039,0.000961,0:0,27,235	0/0:3,0:3:0.942008,0.057992,0:0,9,100	0/0:5,0:5:0.984843,0.015157,0:0,15,146	0/0:4,0:4:0.970138,0.029862,0:0,12,150	0/1:2,6:8:0,0.999994,6e-06:146,0,43	0/1:19,25:44:0,1,0:337,0,288	0/1:12,11:23:0,1,0:228,0,226	0/0:58,3:61:1,0,0:0,90,370	0/0:4,0:4:0.970138,0.029862,0:0,12,138
chr12	8175838	chr12_8175838_C_T	C	T	.	PASS	AF=0.192308;DP=199;NS=13;AN=26;MAF=0.192308;AC=5;AC_Het=3;AC_Hom=2;AC_Hemi=0;HWE=0.373913	GT:AD:DP:GP:PL	0/1:18,4:22:1e-06,0.999999,0:66,0,280	0/0:7,0:7:0.996635,0.003365,0:0,21,204	0/0:8,0:8:0.998315,0.001685,0:0,24,214	0/0:6,0:6:0.993293,0.006707,0:0,18,193	0/0:8,0:8:0.998315,0.001685,0:0,24,234	0/1:2,2:4:2.7e-05,0.999973,0:49,0,66	0/1:2,1:3:0.055138,0.944862,0:16,0,59	1/1:0,4:4:0,0.366478,0.633522:138,12,0	0/0:8,0:8:0.998315,0.001685,0:0,24,174	0/0:41,0:41:1,0,0:0,123,411	0/0:21,0:21:1,0,0:0,63,351	0/0:60,0:60:1,0,0:0,181,425	0/0:4,0:4:0.973702,0.026298,0:0,12,137
chr12	8176235	chr12_8176235_C_T	C	T	.	PASS	AF=0.307692;DP=214;NS=13;AN=26;MAF=0.307692;AC=8;AC_Het=4;AC_Hom=4;AC_Hemi=0;HWE=0.507918	GT:AD:DP:GP:PL	0/0:10,0:10:0.999179,0.000821,0:0,30,218	1/1:0,3:3:0,0.372789,0.627211:93,9,0	0/0:13,0:13:0.999897,0.000103,0:0,39,298	0/0:17,0:17:0.999994,6e-06,0:0,51,339	0/1:5,4:9:0,1,0:107,0,129	0/0:6,0:6:0.987027,0.012973,0:0,18,152	0/0:11,0:11:0.999589,0.000411,0:0,33,256	0/0:4,0:4:0.950052,0.049948,0:0,12,128	0/1:3,3:6:0,1,0:73,0,92	0/1:17,17:34:0,1,0:288,0,294	0/1:10,5:15:0,1,0:118,0,209	1/1:5,72:77:0,0,1:356,88,0	0/0:7,0:7:0.993471,0.006529,0:0,21,185
chr12	8176522	chr12_8176522_G_T	G	T	.	PASS	AF=0.307692;DP=208;NS=13;AN=26;MAF=0.307692;AC=8;AC_Het=2;AC_Hom=6;AC_Hemi=0;HWE=0.0334096	GT:AD:DP:GP:PL	1/1:0,3:3:0,0.374292,0.625708:88,9,0	0/0:6,0:6:0.987109,0.012891,0:0,18,176	1/1:0,8:8:0,0.01835,0.98165:220,24,0	0/1:4,4:8:0,1,0:111,0,116	0/0:18,0:18:0.999997,3e-06,0:0,54,351	0/1:4,4:8:0,1,0:98,0,113	1/1:0,5:5:0,0.13009,0.86991:176,15,0	0/0:2,0:2:0.827161,0.172839,0:0,6,76	0/0:17,0:17:0.999994,6e-06,0:0,51,344	0/0:48,0:48:1,0,0:0,144,421	0/0:12,0:12:0.999796,0.000204,0:0,36,285	0/0:58,0:58:1,0,0:0,175,427	0/0:14,0:14:0.999949,5.1e-05,0:0,42,311
chr12	8176800	chr12_8176800_C_T	C	T	.	PASS	AF=0.153846;DP=172;NS=13;AN=26;MAF=0.153846;AC=4;AC_Het=2;AC_Hom=2;AC_Hemi=0;HWE=0.234783	GT:AD:DP:GP:PL	0/1:0,2:2:0,0.679676,0.320324:73,6,0	1/1:0,9:9:0,0.016306,0.983694:242,27,0	0/1:0,3:3:0,0.514778,0.485222:110,9,0	0/0:4,0:4:0.971389,0.028611,0:0,12,128	0/0:13,0:13:0.999942,5.8e-05,0:0,39,305	0/0:3,0:3:0.944369,0.055631,0:0,9,103	0/0:10,0:10:0.99954,0.00046,0:0,30,265	0/0:4,0:4:0.971389,0.028611,0:0,12,128	0/0:13,0:13:0.999942,5.8e-05,0:0,39,308	0/0:40,0:40:1,0,0:0,120,420	0/0:21,0:21:1,0,0:0,63,368	0/0:47,0:47:1,0,0:0,141,407	0/0:3,0:3:0.944369,0.055631,0:0,9,97
chr12	8177216	chr12_8177216_G_A	G	A	.	PASS	AF=0.416667;DP=204;NS=12;AN=24;MAF=0.416667;AC=10;AC_Het=6;AC_Hom=4;AC_Hemi=0;HWE=1	GT:AD:DP:GP:PL	0/1:12,2:14:0.001597,0.998403,0:27,0,200	0/0:11,0:11:0.999357,0.000643,0:0,33,289	0/1:15,2:17:0.311655,0.688345,0:2,0,279	0/0:11,0:11:0.999357,0.000643,0:0,33,275	0/1:7,5:12:0,1,0:130,0,172	0/0:8,0:8:0.994878,0.005122,0:0,24,237	0/0:15,0:15:0.99996,4e-05,0:0,45,317	./.:0,0:0:0.363319,0.478881,0.1578:0,0,0	0/1:6,7:13:0,1,0:159,0,154	0/1:12,13:25:0,1,0:227,0,232	0/1:13,8:21:0,1,0:176,0,249	1/1:0,52:52:0,0,1:417,157,0	1/1:0,4:4:0,0.159427,0.840573:136,12,0
chr12	8178340	chr12_8178340_T_C	T	C	.	PASS	AF=0.136364;DP=235;NS=11;AN=22;MAF=0.136364;AC=3;AC_Het=1;AC_Hom=2;AC_Hemi=0;HWE=0.142857	GT:AD:DP:GP:PL	./.:0,0:0:0.759541,0.223951,0.016508:0,0,0	0/0:6,0:6:0.995414,0.004586,0:0,18,170	./.:0,0:0:0.759541,0.223951,0.016508:0,0,0	0/0:7,0:7:0.997702,0.002298,0:0,21,216	0/0:7,0:7:0.997702,0.002298,0:0,21,192	0/0:11,0:11:0.999856,0.000144,0:0,33,276	0/1:3,1:4:0.013443,0.986557,0:24,0,88	0/0:1,0:1:0.871515,0.128482,2e-06:0,3,39	0/0:33,0:33:1,0,0:0,99,414	0/0:60,0:60:1,0,0:0,181,436	0/0:26,0:26:1,0,0:0,78,388	0/0:75,0:75:1,0,0:0,226,450	1/1:0,5:5:0,0.297716,0.702284:149,15,0
chr12	8180221	chr12_8180221_T_G	T	G	.	PASS	AF=0.153846;DP=270;NS=13;AN=26;MAF=0.153846;AC=4;AC_Het=4;AC_Hom=0;AC_Hemi=0;HWE=1	GT:AD:DP:GP:PL	0/1:11,3:14:0.012968,0.987032,0:23,0,216	0/1:5,2:7:2.6e-05,0.999974,0:50,0,149	0/1:0,2:2:2e-06,0.700293,0.299706:66,6,0	0/0:4,0:4:0.97395,0.02605,0:0,12,136	0/1:7,5:12:0,1,0:71,0,171	0/0:2,0:2:0.903351,0.096649,0:0,6,81	0/0:4,0:4:0.97395,0.02605,0:0,12,144	0/0:2,0:2:0.903351,0.096649,0:0,6,76	0/0:36,0:36:1,0,0:0,108,429	0/0:68,0:68:1,0,0:0,205,441	0/0:27,0:27:1,0,0:0,81,395	0/0:89,0:89:1,0,0:0,268,447	0/0:3,0:3:0.949222,0.050778,0:0,9,98
chr12	8184316	chr12_8184316_T_C	T	C	.	PASS	AF=0.454545;DP=174;NS=11;AN=22;MAF=0.454545;AC=10;AC_Het=4;AC_Hom=6;AC_Hemi=0;HWE=0.542748	GT:AD:DP:GP:PL	./.:0,0:0:0.280345,0.498262,0.221393:0,0,0	0/0:5,0:5:0.947384,0.052616,0:0,15,159	./.:0,0:0:0.280345,0.498262,0.221393:0,0,0	0/0:8,0:8:0.993106,0.006894,0:0,24,216	0/1:4,6:10:0,1,0:157,0,109	0/0:3,0:3:0.818224,0.181776,0:0,9,93	0/0:1,0:1:0.529461,0.470506,3.3e-05:0,3,41	1/1:0,2:2:0,0.360056,0.639944:78,6,0	0/1:11,8:19:0,1,0:187,0,242	0/1:40,24:64:0,1,0:308,0,367	0/1:17,11:28:0,1,0:209,0,281	1/1:0,21:21:0,1e-06,0.999999:288,63,0	1/1:0,13:13:0,0.000275,0.999725:278,39,0
chr12	8186358	chr12_8186358_C_T	C	T	.	PASS	AF=0.25;DP=244;NS=12;AN=24;MAF=0.25;AC=6;AC_Het=4;AC_Hom=2;AC_Hemi=0;HWE=1	GT:AD:DP:GP:PL	1/1:0,17:17:0,4.3e-05,0.999957:322,51,0	0/1:9,3:12:1e-06,0.999999,0:63,0,215	./.:0,0:0:0.54192,0.388465,0.069616:0,0,0	0/0:10,1:11:0.95617,0.04383,0:0,12,264	0/0:8,0:8:0.997208,0.002792,0:0,24,241	0/0:2,0:2:0.848029,0.151971,0:0,6,76	0/0:2,0:2:0.848029,0.151971,0:0,6,79	0/0:2,0:2:0.848029,0.151971,0:0,6,81	0/1:26,3:29:0.022393,0.977607,0:18,0,335	0/0:66,7:73:0.98979,0.01021,0:0,18,326	0/1:21,3:24:0.10426,0.89574,0:11,0,326	0/0:54,1:55:1,0,0:0,128,400	0/1:8,1:9:0.053676,0.946324,0:14,0,206
chr12	8186378	chr12_8186378_G_C	G	C	.	PASS	AF=0.115385;DP=246;NS=13;AN=26;MAF=0.115385;AC=3;AC_Het=3;AC_Hom=0;AC_Hemi=0;HWE=1	GT:AD:DP:GP:PL	0/0:21,1:22:0.999574,0.000426,0:0,27,318	0/1:11,3:14:2e-06,0.999998,0:63,0,230	0/0:1,0:1:0.894847,0.105151,2e-06:0,3,37	0/0:12,1:13:0.996228,0.003772,0:0,18,290	0/1:8,1:9:0.178835,0.821165,0:13,0,221	0/0:2,0:2:0.944507,0.055493,0:0,6,76	0/0:2,0:2:0.944507,0.055493,0:0,6,76	0/0:2,0:2:0.944507,0.055493,0:0,6,72	0/0:23,2:25:0.95429,0.04571,0:0,7,335	0/0:66,5:71:1,0,0:0,61,354	0/0:24,2:26:0.999767,0.000233,0:0,30,363	0/0:46,1:47:1,0,0:0,103,398	0/1:10,1:11:0.408974,0.591026,0:8,0,236
chr12	8186622	chr12_8186622_C_T	C	T	.	PASS	AF=0.208333;DP=242;NS=12;AN=24;MAF=0.208333;AC=5;AC_Het=5;AC_Hom=0;AC_Hemi=0;HWE=1	GT:AD:DP:GP:PL	0/0:17,0:17:0.999996,4e-06,0:0,51,290	0/0:15,1:16:0.990118,0.009882,0:0,17,298	./.:0,0:0:0.631607,0.32626,0.042133:0,0,0	0/1:18,3:21:0.01687,0.98313,0:21,0,313	0/1:17,3:20:0.004158,0.995842,0:27,0,286	0/1:2,2:4:2e-06,0.999998,0:61,0,62	0/0:6,0:6:0.991994,0.008006,0:0,18,189	0/0:1,0:1:0.794735,0.205261,4e-06:0,3,41	0/1:16,2:18:0.285467,0.714533,0:7,0,289	0/0:49,1:50:1,0,0:0,125,414	0/0:13,1:14:0.984246,0.015754,0:0,15,270	0/0:59,4:63:1,0,0:0,76,363	0/1:10,2:12:0.006097,0.993903,0:25,0,215
chr12	8186644	chr12_8186644_G_A	G	A	.	PASS	AF=0.423077;DP=272;NS=13;AN=26;MAF=0.423077;AC=11;AC_Het=5;AC_Hom=6;AC_Hemi=0;HWE=0.573563	GT:AD:DP:GP:PL	1/1:0,17:17:0,1.9e-05,0.999981:270,51,0	0/0:11,1:12:0.721954,0.278046,0:0,6,247	0/1:0,1:1:0.000143,0.560306,0.439552:37,3,0	0/1:15,11:26:0,1,0:178,0,282	0/1:15,3:18:0.000698,0.999302,0:30,0,290	0/1:3,2:5:1e-06,0.999999,0:59,0,95	1/1:0,5:5:0,0.073789,0.926211:153,15,0	1/1:0,2:2:5e-06,0.389257,0.610739:53,6,0	0/1:17,2:19:0.172819,0.827181,0:5,0,283	0/0:67,4:71:1,0,0:0,100,374	0/0:14,1:15:0.976246,0.023754,0:0,18,297	0/0:63,5:68:1,0,0:0,72,351	0/0:12,1:13:0.674675,0.325325,0:0,5,261
chr12	8186820	chr12_8186820_A_G	A	G	.	PASS	AF=0.166667;DP=261;NS=12;AN=24;MAF=0.166667;AC=4;AC_Het=4;AC_Hom=0;AC_Hemi=0;HWE=1	GT:AD:DP:GP:PL	0/0:7,0:7:0.996737,0.003263,0:0,21,143	0/0:10,0:10:0.999591,0.000409,0:0,30,268	./.:0,0:0:0.683526,0.28646,0.030013:0,0,0	0/1:18,8:26:0,1,0:126,0,312	0/0:20,1:21:0.997489,0.002511,0:0,22,338	0/1:6,3:9:0,1,0:89,0,150	0/0:4,0:4:0.974476,0.025524,0:0,12,139	0/0:2,0:2:0.905165,0.094835,0:0,6,71	0/0:14,0:14:0.999974,2.6e-05,0:0,42,270	0/0:49,1:50:1,0,0:0,123,410	0/0:13,1:14:0.968649,0.031351,0:0,11,276	0/1:76,16:92:0,1,0:89,0,316	0/1:9,3:12:7.6e-05,0.999924,0:45,0,217
chr12	8188880	chr12_8188880_A_G	A	G	.	PASS	AF=0.230769;DP=234;NS=13;AN=26;MAF=0.230769;AC=6;AC_Het=6;AC_Hom=0;AC_Hemi=0;HWE=1	GT:AD:DP:GP:PL	0/1:7,1:8:0.467329,0.532671,0:3,0,127	0/0:8,0:8:0.997747,0.002253,0:0,24,211	0/1:1,5:6:0,0.998158,0.001842:143,0,19	0/1:4,3:7:2e-06,0.999998,0:60,0,95	0/0:5,0:5:0.982253,0.017747,0:0,15,141	0/1:3,1:4:0.00549,0.99451,0:25,0,85	0/1:5,5:10:0,1,0:102,0,140	0/0:2,0:2:0.873711,0.126289,0:0,6,80	0/0:23,1:24:0.999566,0.000434,0:0,31,356	0/0:67,0:67:1,0,0:0,202,433	0/0:21,2:23:0.851505,0.148495,0:0,5,323	0/1:56,10:66:0.028356,0.971644,0:18,0,320	0/0:4,0:4:0.965125,0.034875,0:0,12,129
chr12	8189039	chr12_8189039_C_T	C	T	.	PASS	AF=0.125;DP=202;NS=12;AN=24;MAF=0.125;AC=3;AC_Het=3;AC_Hom=0;AC_Hemi=0;HWE=1	GT:AD:DP:GP:PL	0/0:12,0:12:0.999927,7.3e-05,0:0,36,249	0/0:4,0:4:0.981641,0.018359,0:0,12,132	0/1:4,2:6:1.5e-05,0.999985,0:53,0,98	0/1:5,1:6:0.026211,0.973789,0:21,0,134	0/0:13,0:13:0.999963,3.7e-05,0:0,39,306	0/0:3,0:3:0.963943,0.036057,0:0,9,99	0/0:5,0:5:0.990735,0.009265,0:0,15,158	./.:0,0:0:0.756637,0.226424,0.016939:0,0,0	0/0:14,1:15:0.916272,0.083728,0:0,5,265	0/0:48,0:48:1,0,0:0,144,425	0/0:26,1:27:0.999978,2.2e-05,0:0,41,337	0/1:45,11:56:7e-06,0.999993,0:57,0,330	0/0:7,0:7:0.997668,0.002332,0:0,21,178
chr12	8189768	chr12_8189768_C_A	C	A	.	PASS	AF=0.5;DP=106;NS=12;AN=24;MAF=0.5;AC=12;AC_Het=4;AC_Hom=8;AC_Hemi=0;HWE=0.281462	GT:AD:DP:GP:PL	0/1:0,1:1:0.002001,0.500179,0.497821:24,3,0	1/1:0,3:3:0,0.200754,0.799246:92,9,0	./.:0,0:0:0.251185,0.499997,0.248818:0,0,0	0/1:4,1:5:0.03096,0.96904,0:12,0,89	0/0:4,0:4:0.889359,0.110641,0:0,12,120	0/1:1,3:4:0,0.998414,0.001586:93,0,25	1/1:0,4:4:0,0.111576,0.888424:118,12,0	1/1:0,3:3:0,0.200754,0.799246:108,9,0	0/0:9,0:9:0.996128,0.003872,0:0,27,201	0/0:19,0:19:0.999996,4e-06,0:0,57,235	0/0:7,0:7:0.984688,0.015312,0:0,21,191	0/1:36,7:43:6e-06,0.999994,0:49,0,262	1/1:0,4:4:0,0.111576,0.888424:114,12,0
chr12	8189916	chr12_8189916_T_C	T	C	.	PASS	AF=0.346154;DP=192;NS=13;AN=26;MAF=0.346154;AC=9;AC_Het=5;AC_Hom=4;AC_Hemi=0;HWE=0.578215	GT:AD:DP:GP:PL	1/1:0,4:4:0,0.207297,0.792703:82,12,0	0/1:3,1:4:0.094703,0.905297,0:10,0,102	1/1:0,3:3:0,0.343409,0.656591:87,9,0	0/1:5,2:7:0.000156,0.999844,0:38,0,144	0/0:13,0:13:0.999883,0.000117,0:0,39,286	0/0:8,0:8:0.99628,0.00372,0:0,24,238	0/1:6,1:7:0.143789,0.856211,0:8,0,169	0/0:2,0:2:0.807111,0.192889,0:0,6,70	0/0:10,0:10:0.999067,0.000933,0:0,30,254	0/0:29,2:31:0.999838,0.000162,0:0,38,333	0/0:22,0:22:1,0,0:0,66,340	0/1:57,11:68:0,1,0:64,0,320	0/1:9,3:12:3e-06,0.999997,0:55,0,233
chr12	8191888	chr12_8191888_A_G	A	G	.	PASS	AF=0.25;DP=209;NS=12;AN=24;MAF=0.25;AC=6;AC_Het=4;AC_Hom=2;AC_Hemi=0;HWE=1	GT:AD:DP:GP:PL	./.:0,0:0:0.551832,0.382044,0.066124:0,0,0	1/1:0,5:5:0,0.152933,0.847067:158,15,0	0/1:0,1:1:0.00034,0.7426,0.25706:38,3,0	0/0:4,0:4:0.958526,0.041474,0:0,12,129	0/1:5,1:6:0.418568,0.581432,0:3,0,139	0/0:8,0:8:0.997303,0.002697,0:0,24,187	0/1:8,3:11:0,1,0:74,0,188	0/1:0,1:1:0.000215,0.742693,0.257093:40,3,0	0/0:14,1:15:0.856196,0.143804,0:0,6,221	0/0:55,2:57:1,0,0:0,119,399	0/0:28,0:28:1,0,0:0,84,386	0/0:69,0:69:1,0,0:0,208,416	0/0:4,0:4:0.958526,0.041474,0:0,12,113
chr12	8192091	chr12_8192091_C_A	C	A	.	PASS	AF=0.136364;DP=173;NS=11;AN=22;MAF=0.136364;AC=3;AC_Het=1;AC_Hom=2;AC_Hemi=0;HWE=0.142857	GT:AD:DP:GP:PL	./.:0,0:0:0.722763,0.254783,0.022454:0,0,0	0/0:1,0:1:0.849978,0.149813,0.00021:0,3,21	./.:0,0:0:0.722763,0.254783,0.022454:0,0,0	0/0:5,0:5:0.989104,0.010896,0:0,15,164	0/1:4,3:7:0,1,0:85,0,119	0/0:8,0:8:0.998625,0.001375,0:0,24,232	0/0:5,0:5:0.989104,0.010896,0:0,15,153	0/0:2,0:2:0.919011,0.080989,0:0,6,70	0/0:16,0:16:0.999995,5e-06,0:0,48,332	0/0:48,0:48:1,0,0:0,144,427	0/0:20,0:20:1,0,0:0,60,368	1/1:0,58:58:0,0,1:428,175,0	0/0:3,0:3:0.957797,0.042203,0:0,9,104
chr12	8194598	chr12_8194598_G_T	G	T	.	PASS	AF=0.307692;DP=269;NS=13;AN=26;MAF=0.307692;AC=8;AC_Het=4;AC_Hom=4;AC_Hemi=0;HWE=0.507918	GT:AD:DP:GP:PL	1/1:0,10:10:0,0.004524,0.995476:210,30,0	0/0:10,0:10:0.999161,0.000839,0:0,30,244	1/1:0,4:4:0,0.225321,0.774679:122,12,0	0/0:12,1:13:0.949476,0.050524,0:0,12,270	0/1:13,4:17:0,1,0:75,0,275	0/1:15,2:17:0.180677,0.819323,0:7,0,272	0/0:11,0:11:0.999581,0.000419,0:0,33,284	0/0:2,0:2:0.823133,0.176867,0:0,6,68	0/1:22,3:25:0.00492,0.99508,0:24,0,316	0/0:51,3:54:1,0,0:0,81,391	0/0:25,2:27:0.998212,0.001788,0:0,27,340	0/0:61,5:66:1,0,0:0,74,369	0/1:9,4:13:0,1,0:76,0,220
chr12	8194619	chr12_8194619_G_A	G	A	.	PASS	AF=0.192308;DP=265;NS=13;AN=26;MAF=0.192308;AC=5;AC_Het=5;AC_Hom=0;AC_Hemi=0;HWE=1	GT:AD:DP:GP:PL	0/0:8,0:8:0.998308,0.001692,0:0,24,194	0/0:12,0:12:0.999894,0.000106,0:0,36,232	0/1:2,1:3:0.126883,0.873117,0:12,0,72	0/1:10,2:12:0.003939,0.996061,0:28,0,227	0/0:17,1:18:0.99957,0.00043,0:0,30,314	0/1:15,2:17:0.408853,0.591147,0:5,0,248	0/0:13,0:13:0.999947,5.3e-05,0:0,39,316	0/0:1,0:1:0.821747,0.178244,1e-05:0,3,36	0/1:20,3:23:0.006887,0.993113,0:25,0,309	0/0:50,2:52:1,0,0:0,99,415	0/0:26,2:28:0.999545,0.000455,0:0,30,340	0/0:59,5:64:1,0,0:0,68,368	0/1:10,4:14:0,1,0:73,0,231
chr12	8195002	chr12_8195002_C_T	C	T	.	PASS	AF=0.230769;DP=233;NS=13;AN=26;MAF=0.230769;AC=6;AC_Het=6;AC_Hom=0;AC_Hemi=0;HWE=1	GT:AD:DP:GP:PL	0/0:10,0:10:0.999366,0.000634,0:0,30,246	0/0:4,0:4:0.960981,0.039019,0:0,12,92	0/0:2,0:2:0.860278,0.139722,0:0,6,80	0/1:8,2:10:0.000249,0.999751,0:38,0,173	0/1:14,3:17:6.1e-05,0.999939,0:44,0,268	0/1:3,5:8:0,1,0:136,0,82	0/1:2,7:9:0,0.999998,2e-06:180,0,49	0/0:3,0:3:0.924892,0.075108,0:0,9,108	0/0:21,2:23:0.889758,0.110242,0:0,7,313	0/0:40,4:44:0.989786,0.010214,0:0,18,348	0/0:19,1:20:0.999684,0.000316,0:0,33,329	0/1:56,16:72:0,1,0:134,0,344	0/1:6,5:11:0,1,0:108,0,160
chr12	8195029	chr12_8195029_G_A	G	A	.	PASS	AF=0.153846;DP=266;NS=13;AN=26;MAF=0.153846;AC=4;AC_Het=4;AC_Hom=0;AC_Hemi=0;HWE=1	GT:AD:DP:GP:PL	0/0:8,0:8:0.998521,0.001479,0:0,24,202	0/0:4,0:4:0.976843,0.023157,0:0,12,107	0/0:2,0:2:0.913388,0.086612,0:0,6,78	0/0:11,0:11:0.999815,0.000185,0:0,33,237	0/0:14,0:14:0.999977,2.3e-05,0:0,42,317	0/1:7,5:12:0,1,0:131,0,173	0/1:3,7:10:0,1,0:181,0,81	0/0:4,0:4:0.976843,0.023157,0:0,12,139	0/1:19,4:23:8e-06,0.999992,0:55,0,311	0/1:38,8:46:0,1,0:72,0,324	0/0:27,3:30:0.989734,0.010266,0:0,16,313	0/0:88,0:88:1,0,0:0,265,441	0/0:14,0:14:0.999977,2.3e-05,0:0,42,303
chr12	8195494	chr12_8195494_C_T	C	T	.	PASS	AF=0.166667;DP=217;NS=12;AN=24;MAF=0.166667;AC=4;AC_Het=4;AC_Hom=0;AC_Hemi=0;HWE=1	GT:AD:DP:GP:PL	0/0:1,0:1:0.814895,0.185101,4e-06:0,3,40	0/0:9,0:9:0.999114,0.000886,0:0,27,241	./.:0,0:0:0.664057,0.30168,0.034263:0,0,0	0/1:8,5:13:0,1,0:127,0,207	0/0:11,1:12:0.531476,0.468524,0:3,0,217	0/0:13,0:13:0.999945,5.5e-05,0:0,39,295	0/0:9,0:9:0.999114,0.000886,0:0,27,236	0/0:3,0:3:0.946266,0.053734,0:0,9,90	0/1:19,2:21:0.273559,0.726441,0:8,0,311	0/1:41,7:48:3e-06,0.999997,0:59,0,339	0/0:18,1:19:0.993157,0.006843,0:0,18,317	0/0:51,3:54:1,0,0:0,69,359	0/1:11,3:14:0,1,0:72,0,247
chr12	8195612	chr12_8195612_C_T	C	T	.	PASS	AF=0.192308;DP=233;NS=13;AN=26;MAF=0.192308;AC=5;AC_Het=3;AC_Hom=2;AC_Hemi=0;HWE=0.373913	GT:AD:DP:GP:PL	1/1:0,4:4:0,0.376825,0.623175:102,12,0	0/0:5,0:5:0.987246,0.012754,0:0,15,170	0/0:6,0:6:0.993582,0.006418,0:0,18,153	0/1:7,1:8:0.19755,0.80245,0:10,0,163	0/0:23,1:24:0.999804,0.000196,0:0,33,363	0/0:4,0:4:0.974813,0.025187,0:0,12,143	0/0:16,0:16:0.999994,6e-06,0:0,48,335	0/0:5,0:5:0.987246,0.012754,0:0,15,168	0/0:17,1:18:0.997494,0.002506,0:0,22,299	0/0:48,5:53:0.986634,0.013366,0:0,15,335	0/1:23,3:26:0.00763,0.99237,0:25,0,327	0/0:56,3:59:1,0,0:0,91,378	0/1:4,1:5:0.037309,0.962691,0:18,0,117
chr12	8197447	chr12_8197447_A_C	A	C	.	PASS	AF=0.538462;DP=206;NS=13;AN=26;MAF=0.461538;AC=14;AC_Het=2;AC_Hom=12;AC_Hemi=0;HWE=0.0206165	GT:AD:DP:GP:PL	1/1:0,3:3:0,0.205443,0.794556:63,9,0	1/1:0,3:3:0,0.205443,0.794557:89,9,0	1/1:0,3:3:0,0.205443,0.794557:82,9,0	0/1:7,1:8:0.016387,0.983613,0:15,0,161	0/0:17,0:17:0.999985,1.5e-05,0:0,51,337	0/1:3,1:4:0.060986,0.939014,0:9,0,87	1/1:0,4:4:0,0.11448,0.88552:128,12,0	1/1:0,3:3:0,0.205443,0.794557:101,9,0	0/0:24,0:24:1,0,0:0,72,398	0/0:56,1:57:1,0,0:0,144,436	0/0:18,0:18:0.999993,7e-06,0:0,54,358	0/0:58,1:59:1,0,0:0,156,424	1/1:0,3:3:0,0.205443,0.794557:99,9,0
chr12	8202650	chr12_8202650_T_C	T	C	.	PASS	AF=0.423077;DP=245;NS=13;AN=26;MAF=0.423077;AC=11;AC_Het=5;AC_Hom=6;AC_Hemi=0;HWE=0.573563	GT:AD:DP:GP:PL	1/1:0,34:34:0,0,1:381,102,0	0/0:5,0:5:0.95729,0.04271,0:0,15,134	1/1:0,24:24:0,0,1:360,72,0	1/1:0,2:2:1e-06,0.4119,0.5881:62,6,0	0/1:6,1:7:0.219261,0.780739,0:4,0,162	0/1:5,2:7:1.8e-05,0.999982,0:46,0,139	0/1:2,4:6:0,0.999999,1e-06:119,0,56	0/1:3,1:4:0.001409,0.998591,0:27,0,84	0/0:9,0:9:0.997219,0.002781,0:0,27,219	0/0:34,0:34:1,0,0:0,102,400	0/0:14,0:14:0.999913,8.7e-05,0:0,42,306	0/1:51,46:97:0,1,0:295,0,346	0/0:1,0:1:0.583406,0.416475,0.000118:0,3,34
chr12	8203109	chr12_8203109_C_T	C	T	.	PASS	AF=0.192308;DP=266;NS=13;AN=26;MAF=0.192308;AC=5;AC_Het=3;AC_Hom=2;AC_Hemi=0;HWE=0.373913	GT:AD:DP:GP:PL	0/1:17,4:21:4e-06,0.999996,0:57,0,262	0/0:6,0:6:0.992488,0.007512,0:0,18,164	0/0:16,0:16:0.999993,7e-06,0:0,48,265	0/0:8,0:8:0.998111,0.001889,0:0,24,209	0/0:18,0:18:0.999998,2e-06,0:0,54,354	0/0:6,0:6:0.992488,0.007512,0:0,18,171	0/1:3,1:4:0.003291,0.996709,0:28,0,81	0/0:3,0:3:0.942904,0.057096,0:0,9,101	0/0:17,0:17:0.999996,4e-06,0:0,51,327	0/0:49,0:49:1,0,0:0,148,423	0/0:28,0:28:1,0,0:0,84,401	0/1:61,16:77:0,1,0:147,0,339	1/1:0,13:13:0,0.001007,0.998993:277,39,0
chr12	8203629	chr12_8203629_G_A	G	A	.	PASS	AF=0.5;DP=243;NS=11;AN=22;MAF=0.5;AC=11;AC_Het=3;AC_Hom=8;AC_Hemi=0;HWE=0.221583	GT:AD:DP:GP:PL	1/1:0,3:3:0,0.216725,0.783275:113,9,0	1/1:0,4:4:0,0.121531,0.878469:139,12,0	1/1:0,10:10:0,0.002157,0.997843:229,30,0	0/1:7,1:8:0.05332,0.94668,0:10,0,184	0/0:5,0:5:0.946551,0.053449,0:0,15,148	0/1:1,1:2:0.000699,0.999157,0.000143:29,0,35	./.:0,0:0:0.275986,0.498715,0.225298:0,0,0	./.:0,0:0:0.275986,0.498715,0.225298:0,0,0	0/0:28,0:28:1,0,0:0,84,393	0/0:59,1:60:1,0,0:0,145,418	0/0:25,0:25:1,0,0:0,75,379	0/1:63,32:95:0,1,0:255,0,350	1/1:0,3:3:0,0.216725,0.783275:110,9,0
chr12	8204536	chr12_8204536_A_G	A	G	.	PASS	AF=0.227273;DP=250;NS=11;AN=22;MAF=0.227273;AC=5;AC_Het=5;AC_Hom=0;AC_Hemi=0;HWE=1	GT:AD:DP:GP:PL	0/0:2,0:2:0.83748,0.162519,1e-06:0,6,53	0/1:0,1:1:0.011576,0.712057,0.276367:22,3,0	./.:0,0:0:0.518973,0.40285,0.078177:0,0,0	0/0:5,0:5:0.976318,0.023682,0:0,15,159	0/0:13,1:14:0.99224,0.00776,0:0,20,293	0/0:5,0:5:0.976318,0.023682,0:0,15,155	0/1:0,1:1:0.01453,0.709929,0.275541:21,3,0	./.:0,0:0:0.518973,0.40285,0.078177:0,0,0	0/0:35,1:36:1,0,0:0,87,406	0/0:66,4:70:1,0,0:0,82,361	0/1:31,4:35:0.02921,0.97079,0:16,0,330	0/1:57,22:79:0,1,0:128,0,362	0/1:0,2:2:1e-06,0.562981,0.437018:66,6,0
chr12	8205250	chr12_8205250_G_C	G	C	.	PASS	AF=0.409091;DP=213;NS=11;AN=22;MAF=0.409091;AC=9;AC_Het=9;AC_Hom=0;AC_Hemi=0;HWE=0.0659	GT:AD:DP:GP:PL	./.:0,0:0:0.260493,0.499784,0.239722:0,0,0	0/1:0,1:1:0.000134,0.510315,0.489551:36,3,0	0/1:0,1:1:0.000212,0.510275,0.489513:34,3,0	0/0:4,0:4:0.89293,0.10707,0:0,12,134	0/1:6,1:7:0.050215,0.949785,0:10,0,161	0/1:1,1:2:0.00033,0.999517,0.000152:32,0,35	0/1:0,1:1:0.005292,0.507682,0.487025:20,3,0	./.:0,0:0:0.260493,0.499784,0.239722:0,0,0	0/1:24,3:27:0.156401,0.843599,0:4,0,334	0/1:56,8:64:0.078561,0.921439,0:8,0,329	0/1:17,3:20:4.7e-05,0.999953,0:40,0,303	0/0:78,7:85:1,0,0:0,88,375	0/1:0,1:1:0.000134,0.510315,0.489551:36,3,0
chr12	8207270	chr12_8207270_C_A	C	A	.	PASS	AF=0.333333;DP=136;NS=12;AN=24;MAF=0.333333;AC=8;AC_Het=8;AC_Hom=0;AC_Hemi=0;HWE=0.216045	GT:AD:DP:GP:PL	0/1:7,3:10:0,1,0:69,0,151	0/1:1,2:3:3e-06,0.999815,0.000182:55,0,32	0/1:1,2:3:7e-06,0.999268,0.000725:51,0,26	0/0:1,0:1:0.63554,0.364444,1.7e-05:0,3,41	0/1:4,1:5:0.013778,0.986222,0:18,0,91	0/0:1,0:1:0.635529,0.364438,3.3e-05:0,3,38	0/1:0,1:1:0.000221,0.635406,0.364373:37,3,0	./.:0,0:0:0.403922,0.463253,0.132825:0,0,0	0/1:19,3:22:0.05292,0.94708,0:12,0,237	0/0:41,5:46:0.99305,0.00695,0:0,22,321	0/1:15,2:17:0.484505,0.515495,0:0,0,214	0/1:21,4:25:0.025741,0.974259,0:15,0,230	0/0:2,0:2:0.777171,0.222829,0:0,6,75
chr12	8214571	chr12_8214571_A_G	A	G	.	PASS	AF=0.115385;DP=210;NS=13;AN=26;MAF=0.115385;AC=3;AC_Het=1;AC_Hom=2;AC_Hemi=0;HWE=0.12	GT:AD:DP:GP:PL	0/0:21,0:21:1,0,0:0,63,332	0/0:3,0:3:0.967508,0.032492,0:0,9,110	0/0:16,0:16:0.999996,4e-06,0:0,48,264	0/0:6,0:6:0.99582,0.00418,0:0,18,150	0/1:5,2:7:4e-06,0.999996,0:60,0,125	0/0:4,0:4:0.983486,0.016514,0:0,12,146	0/0:4,0:4:0.983486,0.016514,0:0,12,118	0/0:5,0:5:0.991674,0.008326,0:0,15,152	0/0:16,0:16:0.999996,4e-06,0:0,48,308	0/0:39,0:39:1,0,0:0,117,399	0/0:18,0:18:0.999999,1e-06,0:0,54,304	1/1:1,62:63:0,0,1:393,157,0	0/0:8,0:8:0.998952,0.001048,0:0,24,201
chr12	8216070	chr12_8216070_T_C	T	C	.	PASS	AF=0.458333;DP=207;NS=12;AN=24;MAF=0.458333;AC=11;AC_Het=1;AC_Hom=10;AC_Hemi=0;HWE=0.00444205	GT:AD:DP:GP:PL	1/1:0,11:11:0,0.001358,0.998642:208,33,0	1/1:0,4:4:0,0.148241,0.851759:136,12,0	./.:0,0:0:0.338731,0.48655,0.174719:0,0,0	0/0:8,0:8:0.994421,0.005579,0:0,24,237	0/0:12,0:12:0.999649,0.000351,0:0,36,292	0/1:1,4:5:0,0.998183,0.001817:110,0,23	1/1:0,2:2:0,0.410439,0.589561:75,6,0	1/1:0,2:2:0,0.410439,0.589561:66,6,0	0/0:18,0:18:0.999995,5e-06,0:0,54,353	0/0:58,0:58:1,0,0:0,175,439	0/0:21,0:21:0.999999,1e-06,0:0,63,384	0/0:57,0:57:1,0,0:0,172,429	1/1:0,9:9:0,0.005409,0.994591:235,27,0
chr12	8216575	chr12_8216575_C_T	C	T	.	PASS	AF=0.125;DP=216;NS=12;AN=24;MAF=0.125;AC=3;AC_Het=3;AC_Hom=0;AC_Hemi=0;HWE=1	GT:AD:DP:GP:PL	0/0:11,0:11:0.999835,0.000165,0:0,33,260	0/0:1,0:1:0.855384,0.144597,1.9e-05:0,3,31	./.:0,0:0:0.731708,0.247383,0.020909:0,0,0	0/0:3,0:3:0.959453,0.040547,0:0,9,88	0/0:8,0:8:0.998681,0.001319,0:0,24,226	0/0:3,0:3:0.959453,0.040547,0:0,9,96	0/0:1,0:1:0.855399,0.144599,2e-06:0,3,41	0/0:2,0:2:0.922066,0.077934,0:0,6,81	0/1:9,15:24:0,1,0:268,0,173	0/1:28,31:59:0,1,0:326,0,289	0/1:15,14:29:0,1,0:228,0,264	0/0:70,0:70:1,0,0:0,211,419	0/0:4,0:4:0.979307,0.020693,0:0,12,129
chr12	8217518	chr12_8217518_G_A	G	A	.	PASS	AF=0.125;DP=244;NS=12;AN=24;MAF=0.125;AC=3;AC_Het=1;AC_Hom=2;AC_Hemi=0;HWE=0.130435	GT:AD:DP:GP:PL	0/0:16,0:16:0.999996,4e-06,0:0,48,319	0/0:2,0:2:0.940524,0.059476,0:0,6,70	./.:0,0:0:0.788053,0.199341,0.012606:0,0,0	0/0:5,0:5:0.992158,0.007842,0:0,15,153	0/0:9,0:9:0.999506,0.000494,0:0,27,264	0/0:4,0:4:0.984437,0.015563,0:0,12,142	0/1:1,1:2:0.003956,0.996024,2e-05:30,0,35	0/0:1,0:1:0.887724,0.112275,1e-06:0,3,41	0/0:30,0:30:1,0,0:0,90,402	0/0:70,0:70:1,0,0:0,211,439	0/0:33,0:33:1,0,0:0,99,401	0/0:68,0:68:1,0,0:0,205,433	1/1:0,4:4:0,0.497055,0.502945:139,12,0
chr12	8218405	chr12_8218405_A_G	A	G	.	PASS	AF=0.269231;DP=228;NS=13;AN=26;MAF=0.269231;AC=7;AC_Het=7;AC_Hom=0;AC_Hemi=0;HWE=0.49913	GT:AD:DP:GP:PL	0/1:6,16:22:0,1,0:254,0,108	0/1:6,1:7:0.04076,0.95924,0:15,0,164	0/1:3,2:5:2.4e-05,0.999976,0:47,0,71	0/1:2,2:4:0.000335,0.999663,2e-06:36,0,50	0/1:7,2:9:0.006651,0.993349,0:23,0,180	0/1:4,1:5:0.173551,0.826449,0:8,0,102	0/0:1,0:1:0.725648,0.274339,1.3e-05:0,3,39	0/0:3,0:3:0.913648,0.086352,0:0,9,97	0/0:21,1:22:0.999818,0.000182,0:0,36,324	0/0:60,1:61:1,0,0:0,148,395	0/0:33,1:34:1,0,0:0,82,401	0/0:49,3:52:1,0,0:0,62,355	0/1:2,1:3:0.006627,0.993373,0:23,0,66
chr12	8219383	chr12_8219383_T_C	T	C	.	PASS	AF=0.384615;DP=214;NS=13;AN=26;MAF=0.384615;AC=10;AC_Het=2;AC_Hom=8;AC_Hemi=0;HWE=0.0196258	GT:AD:DP:GP:PL	1/1:0,12:12:0,0.000777,0.999223:199,36,0	0/0:6,0:6:0.980756,0.019244,0:0,18,191	1/1:0,8:8:0,0.012288,0.987712:214,24,0	0/1:3,1:4:0.004011,0.995989,0:23,0,98	0/0:9,0:9:0.997553,0.002447,0:0,27,253	0/1:5,8:13:0,1,0:143,0,136	1/1:0,11:11:0,0.001553,0.998447:242,33,0	1/1:0,6:6:0,0.047405,0.952595:148,18,0	0/0:12,0:12:0.999694,0.000306,0:0,36,299	0/0:45,0:45:1,0,0:0,135,421	0/0:16,0:16:0.999981,1.9e-05,0:0,48,323	0/0:68,0:68:1,0,0:0,205,429	0/0:4,0:4:0.927224,0.072776,0:0,12,137
chr12	8220458	chr12_8220458_T_C	T	C	.	PASS	AF=0.458333;DP=155;NS=12;AN=24;MAF=0.458333;AC=11;AC_Het=1;AC_Hom=10;AC_Hemi=0;HWE=0.00444205	GT:AD:DP:GP:PL	1/1:0,6:6:0,0.042324,0.957676:182,18,0	1/1:0,2:2:0,0.414226,0.585774:71,6,0	./.:0,0:0:0.343165,0.485276,0.171559:0,0,0	0/0:5,0:5:0.957681,0.042319,0:0,15,160	0/0:10,0:10:0.998621,0.001379,0:0,30,260	0/1:3,1:4:0.001422,0.998578,0:27,0,84	1/1:0,2:2:0,0.414226,0.585774:75,6,0	1/1:0,4:4:0,0.150225,0.849775:133,12,0	0/0:11,0:11:0.99931,0.00069,0:0,33,274	0/0:25,0:25:1,0,0:0,75,369	0/0:19,0:19:0.999997,3e-06,0:0,57,338	0/0:62,0:62:1,0,0:0,187,420	1/1:0,5:5:0,0.081212,0.918788:151,15,0
chr12	8220899	chr12_8220899_C_T	C	T	.	PASS	AF=0.125;DP=229;NS=12;AN=24;MAF=0.125;AC=3;AC_Het=3;AC_Hom=0;AC_Hemi=0;HWE=1	GT:AD:DP:GP:PL	0/0:15,0:15:0.999992,8e-06,0:0,45,270	0/0:2,0:2:0.937242,0.062758,0:0,6,74	0/0:18,0:18:0.999999,1e-06,0:0,54,280	0/0:13,0:13:0.999967,3.3e-05,0:0,39,273	0/1:8,1:9:0.232412,0.767588,0:11,0,185	0/1:11,6:17:0,1,0:137,0,228	0/1:3,2:5:5e-06,0.999995,0:59,0,79	./.:0,0:0:0.777736,0.208314,0.013949:0,0,0	0/0:20,0:20:1,0,0:0,60,353	0/0:47,0:47:1,0,0:0,141,410	0/0:15,0:15:0.999992,8e-06,0:0,45,299	0/0:61,0:61:1,0,0:0,184,430	0/0:6,0:6:0.995833,0.004167,0:0,18,186
chr12	8220981	chr12_8220981_C_T	C	T	.	PASS	AF=0.115385;DP=232;NS=13;AN=26;MAF=0.115385;AC=3;AC_Het=1;AC_Hom=2;AC_Hemi=0;HWE=0.12	GT:AD:DP:GP:PL	0/0:21,0:21:1,0,0:0,63,339	1/1:0,6:6:0,0.204611,0.795389:175,18,0	0/1:8,5:13:0,1,0:114,0,185	0/0:11,0:11:0.999881,0.000119,0:0,33,239	0/0:12,0:12:0.999941,5.9e-05,0:0,36,286	0/0:8,0:8:0.999052,0.000948,0:0,24,215	0/0:8,0:8:0.999052,0.000948,0:0,24,212	0/0:4,0:4:0.985044,0.014956,0:0,12,107	0/0:22,0:22:1,0,0:0,66,356	0/0:36,0:36:1,0,0:0,108,355	0/0:19,0:19:1,0,0:0,57,348	0/0:65,0:65:1,0,0:0,196,419	0/0:6,0:6:0.996219,0.003781,0:0,18,174
chr12	8220999	chr12_8220999_G_A	G	A	.	PASS	AF=0.115385;DP=212;NS=13;AN=26;MAF=0.115385;AC=3;AC_Het=3;AC_Hom=0;AC_Hemi=0;HWE=1	GT:AD:DP:GP:PL	0/0:22,0:22:1,0,0:0,66,341	0/0:5,0:5:0.991905,0.008095,0:0,15,152	0/0:10,0:10:0.999745,0.000255,0:0,30,231	0/0:9,0:9:0.99949,0.00051,0:0,27,212	0/1:7,3:10:0,1,0:81,0,167	0/0:6,0:6:0.995936,0.004064,0:0,18,147	0/0:6,0:6:0.995936,0.004064,0:0,18,175	0/0:7,0:7:0.997964,0.002036,0:0,21,184	0/1:16,3:19:0.004463,0.995537,0:29,0,273	0/0:34,1:35:1,0,0:0,76,351	0/1:16,2:18:0.015644,0.984356,0:24,0,275	0/0:59,0:59:1,0,0:0,178,423	0/0:6,0:6:0.995936,0.004064,0:0,18,173
chr12	8221029	chr12_8221029_G_A	G	A	.	PASS	AF=0.269231;DP=213;NS=13;AN=26;MAF=0.269231;AC=7;AC_Het=7;AC_Hom=0;AC_Hemi=0;HWE=0.49913	GT:AD:DP:GP:PL	0/0:18,0:18:0.999997,3e-06,0:0,54,298	0/0:4,0:4:0.957603,0.042397,0:0,12,139	0/1:6,3:9:0,1,0:78,0,142	0/1:8,1:9:0.18585,0.81415,0:8,0,169	0/1:10,3:13:0,1,0:74,0,232	0/0:6,0:6:0.989053,0.010947,0:0,18,138	0/1:5,3:8:0,1,0:78,0,141	0/1:1,6:7:0,0.991066,0.008934:160,0,13	0/1:14,2:16:0.051141,0.948859,0:14,0,260	0/0:33,1:34:1,0,0:0,73,375	0/1:17,2:19:0.035687,0.964313,0:16,0,280	0/0:64,0:64:1,0,0:0,193,425	0/0:6,0:6:0.989053,0.010947,0:0,18,162
chr12	8221038	chr12_8221038_A_G	A	G	.	PASS	AF=0.192308;DP=210;NS=13;AN=26;MAF=0.192308;AC=5;AC_Het=5;AC_Hom=0;AC_Hemi=0;HWE=1	GT:AD:DP:GP:PL	0/1:13,3:16:4.2e-05,0.999958,0:47,0,208	0/0:4,0:4:0.97395,0.02605,0:0,12,137	0/1:6,3:9:0,1,0:80,0,147	0/1:9,1:10:0.430396,0.569604,0:5,0,173	0/1:9,3:12:0,1,0:75,0,199	0/0:6,0:6:0.993358,0.006642,0:0,18,121	0/0:9,0:9:0.999165,0.000835,0:0,27,241	0/0:7,0:7:0.996668,0.003332,0:0,21,206	0/1:13,2:15:0.043181,0.956819,0:17,0,245	0/0:36,1:37:1,0,0:0,82,374	0/0:16,1:17:0.993502,0.006498,0:0,18,274	0/0:63,0:63:1,0,0:0,190,419	0/0:5,0:5:0.986803,0.013197,0:0,15,152
chr12	8224125	chr12_8224125_C_T	C	T	.	PASS	AF=0.25;DP=177;NS=12;AN=24;MAF=0.25;AC=6;AC_Het=2;AC_Hom=4;AC_Hemi=0;HWE=0.0898987	GT:AD:DP:GP:PL	0/0:13,0:13:0.999928,7.2e-05,0:0,39,296	0/0:4,0:4:0.964305,0.035695,0:0,12,137	./.:0,0:0:0.595248,0.35255,0.052202:0,0,0	0/0:5,0:5:0.981829,0.018171,0:0,15,153	0/0:9,0:9:0.998845,0.001155,0:0,27,231	0/1:6,1:7:0.063915,0.936085,0:14,0,164	0/1:1,2:3:0,0.999881,0.000118:66,0,31	1/1:0,3:3:0,0.457754,0.542246:110,9,0	0/0:16,0:16:0.999991,9e-06,0:0,48,327	0/0:41,0:41:1,0,0:0,123,385	0/0:16,0:16:0.999991,9e-06,0:0,48,307	0/0:52,0:52:1,0,0:0,157,395	1/1:0,7:7:0,0.050115,0.949885:210,21,0
chr12	8229702	chr12_8229702_G_C	G	C	.	PASS	AF=0.115385;DP=221;NS=13;AN=26;MAF=0.115385;AC=3;AC_Het=3;AC_Hom=0;AC_Hemi=0;HWE=1	GT:AD:DP:GP:PL	0/0:29,0:29:1,0,0:0,87,240	0/1:6,3:9:7e-06,0.999993,0:57,0,137	0/0:20,0:20:1,0,0:0,60,212	0/0:11,0:11:0.999875,0.000125,0:0,33,222	0/1:23,3:26:0.021697,0.978303,0:22,0,257	0/0:4,0:4:0.984209,0.015791,0:0,12,116	0/0:4,0:4:0.984209,0.015791,0:0,12,107	0/0:1,0:1:0.886245,0.113753,2e-06:0,3,39	0/0:13,0:13:0.999969,3.1e-05,0:0,39,252	0/0:41,0:41:1,0,0:0,123,389	0/0:12,0:12:0.999937,6.3e-05,0:0,36,271	0/0:40,2:42:1,0,0:0,83,327	0/1:8,1:9:0.166234,0.833766,0:13,0,160
chr12	8229817	chr12_8229817_G_A	G	A	.	PASS	AF=0.5;DP=161;NS=13;AN=26;MAF=0.5;AC=13;AC_Het=3;AC_Hom=10;AC_Hemi=0;HWE=0.0892525	GT:AD:DP:GP:PL	1/1:0,4:4:0,0.1138,0.8862:105,12,0	1/1:0,8:8:0,0.007962,0.992038:233,24,0	1/1:0,5:5:0,0.060332,0.939668:119,15,0	0/0:5,0:5:0.942655,0.057345,0:0,15,119	0/0:9,0:9:0.996212,0.003788,0:0,27,166	0/1:1,1:2:0.000205,0.995931,0.003865:34,0,21	1/1:0,3:3:0,0.204347,0.795653:100,9,0	1/1:0,3:3:0,0.204347,0.795653:99,9,0	0/0:17,2:19:0.670578,0.329422,0:0,6,279	0/0:36,3:39:0.979661,0.020339,0:0,20,329	0/0:19,1:20:0.999053,0.000947,0:0,33,304	0/1:30,6:36:2.4e-05,0.999976,0:43,0,207	0/1:5,2:7:1e-06,0.999999,0:59,0,126
chr12	8232604	chr12_8232604_A_T	A	T	.	PASS	AF=0.125;DP=234;NS=12;AN=24;MAF=0.125;AC=3;AC_Het=3;AC_Hom=0;AC_Hemi=0;HWE=1	GT:AD:DP:GP:PL	0/0:20,0:20:1,0,0:0,60,267	0/1:3,2:5:0.000447,0.999553,0:39,0,62	0/0:29,0:29:1,0,0:0,87,302	0/0:3,0:3:0.965738,0.034262,0:0,9,89	0/0:7,0:7:0.997788,0.002212,0:0,21,163	0/1:2,1:3:0.053145,0.946853,2e-06:18,0,45	./.:0,0:0:0.766892,0.217664,0.015445:0,0,0	0/1:1,2:3:0.000312,0.999643,4.5e-05:41,0,32	0/0:17,0:17:0.999998,2e-06,0:0,51,289	0/0:56,0:56:1,0,0:0,169,400	0/0:24,0:24:1,0,0:0,72,340	0/0:53,0:53:1,0,0:0,160,349	0/0:14,0:14:0.999983,1.7e-05,0:0,42,244
chr12	8240603	chr12_8240603_G_A	G	A	.	PASS	AF=0.115385;DP=209;NS=13;AN=26;MAF=0.115385;AC=3;AC_Het=3;AC_Hom=0;AC_Hemi=0;HWE=1	GT:AD:DP:GP:PL	0/1:9,4:13:3.5e-05,0.999965,0:50,0,196	0/0:6,0:6:0.995262,0.004738,0:0,18,145	0/0:15,0:15:0.999991,9e-06,0:0,45,296	0/0:7,1:8:0.624733,0.375267,0:3,0,170	0/0:9,0:9:0.999405,0.000595,0:0,27,213	0/0:8,0:8:0.998811,0.001189,0:0,24,191	0/0:2,0:2:0.929218,0.070782,0:0,6,72	0/1:2,1:3:0.016286,0.983714,0:23,0,58	0/0:19,0:19:0.999999,1e-06,0:0,57,306	0/0:60,0:60:1,0,0:0,181,417	0/0:24,0:24:1,0,0:0,72,270	0/1:25,5:30:1.7e-05,0.999983,0:53,0,253	0/0:8,0:8:0.998811,0.001189,0:0,24,152
chr12	8240967	chr12_8240967_C_T	C	T	.	PASS	AF=0.166667;DP=242;NS=12;AN=24;MAF=0.166667;AC=4;AC_Het=4;AC_Hom=0;AC_Hemi=0;HWE=1	GT:AD:DP:GP:PL	0/0:20,0:20:1,0,0:0,60,326	0/0:2,0:2:0.905221,0.094779,0:0,6,70	0/1:5,12:17:0,1,0:226,0,102	0/0:5,0:5:0.987082,0.012918,0:0,15,146	0/1:10,2:12:0.002775,0.997225,0:29,0,228	0/0:9,0:9:0.999183,0.000817,0:0,27,240	./.:0,0:0:0.683682,0.286337,0.029981:0,0,0	0/0:3,0:3:0.950254,0.049746,0:0,9,109	0/0:12,0:12:0.999898,0.000102,0:0,36,261	0/0:42,0:42:1,0,0:0,126,409	0/0:18,0:18:0.999998,2e-06,0:0,54,340	0/1:68,22:90:0,1,0:86,0,340	0/1:3,2:5:5e-06,0.999995,0:57,0,89
chr12	8241324	chr12_8241324_A_G	A	G	.	PASS	AF=0.5;DP=202;NS=12;AN=24;MAF=0.5;AC=12;AC_Het=2;AC_Hom=10;AC_Hemi=0;HWE=0.0264585	GT:AD:DP:GP:PL	1/1:0,9:9:0,0.004109,0.995891:210,27,0	1/1:0,2:2:0,0.345609,0.654391:66,6,0	1/1:0,22:22:0,1e-06,0.999999:368,66,0	0/0:1,0:1:0.513672,0.486292,3.7e-05:0,3,41	0/0:13,0:13:0.999769,0.000231,0:0,39,296	0/1:4,1:5:0.00336,0.99664,0:22,0,122	./.:0,0:0:0.263876,0.499625,0.236499:0,0,0	1/1:0,2:2:0,0.345609,0.654391:66,6,0	0/0:13,0:13:0.999769,0.000231,0:0,39,281	0/0:30,0:30:1,0,0:0,90,393	0/0:24,0:24:1,0,0:0,72,375	0/1:42,32:74:0,1,0:292,0,315	1/1:0,4:4:0,0.116633,0.883367:138,12,0
chr12	8243007	chr12_8243007_A_T	A	T	.	PASS	AF=0.307692;DP=216;NS=13;AN=26;MAF=0.307692;AC=8;AC_Het=4;AC_Hom=4;AC_Hemi=0;HWE=0.507918	GT:AD:DP:GP:PL	1/1:0,10:10:0,0.003876,0.996124:226,30,0	0/0:4,0:4:0.940966,0.059034,0:0,12,131	1/1:0,11:11:0,0.001942,0.998058:204,33,0	0/1:2,4:6:0,0.999995,5e-06:95,0,47	0/1:13,2:15:0.100483,0.899517,0:10,0,253	0/1:1,2:3:1e-06,0.999365,0.000634:61,0,26	0/0:2,0:2:0.799388,0.200612,0:0,6,61	0/0:1,0:1:0.66578,0.334167,5.3e-05:0,3,35	0/0:23,0:23:1,0,0:0,69,338	0/0:51,0:51:1,0,0:0,154,387	0/0:31,0:31:1,0,0:0,93,370	0/1:38,19:57:0,1,0:225,0,326	0/0:2,0:2:0.799388,0.200612,0:0,6,63
chr12	8243459	chr12_8243459_A_G	A	G	.	PASS	AF=0.192308;DP=210;NS=13;AN=26;MAF=0.192308;AC=5;AC_Het=1;AC_Hom=4;AC_Hemi=0;HWE=0.026087	GT:AD:DP:GP:PL	0/0:3,0:3:0.94448,0.05552,0:0,9,69	0/0:13,0:13:0.999943,5.7e-05,0:0,39,309	1/1:0,5:5:0,0.209977,0.790023:148,15,0	0/1:4,1:5:0.006757,0.993243,0:25,0,130	0/0:16,0:16:0.999993,7e-06,0:0,48,326	0/0:9,0:9:0.999082,0.000918,0:0,27,242	0/0:3,0:3:0.94448,0.05552,0:0,9,100	0/0:3,0:3:0.94448,0.05552,0:0,9,114	0/0:20,0:20:1,0,0:0,60,348	0/0:54,0:54:1,0,0:0,163,431	0/0:15,0:15:0.999986,1.4e-05,0:0,45,336	0/0:51,0:51:1,0,0:0,154,426	1/1:0,13:13:0,0.001037,0.998963:311,39,0
chr12	8244270	chr12_8244270_T_A	T	A	.	PASS	AF=0.115385;DP=269;NS=13;AN=26;MAF=0.115385;AC=3;AC_Het=3;AC_Hom=0;AC_Hemi=0;HWE=1	GT:AD:DP:GP:PL	0/0:40,0:40:1,0,0:0,120,385	0/0:4,0:4:0.981666,0.018334,0:0,12,132	0/0:8,0:8:0.998834,0.001166,0:0,24,188	0/1:5,1:6:0.063385,0.936615,0:17,0,137	0/0:5,0:5:0.990748,0.009252,0:0,15,158	0/0:3,0:3:0.963992,0.036008,0:0,9,104	0/1:0,2:2:1e-06,0.769918,0.230081:70,6,0	0/0:1,0:1:0.869974,0.129987,3.9e-05:0,3,27	0/0:29,0:29:1,0,0:0,87,397	0/0:73,0:73:1,0,0:0,220,434	0/0:24,0:24:1,0,0:0,72,380	0/1:59,10:69:1.9e-05,0.999981,0:53,0,320	0/0:4,0:4:0.981666,0.018334,0:0,12,140
chr12	8244512	chr12_8244512_A_C	A	C	.	PASS	AF=0.423077;DP=247;NS=13;AN=26;MAF=0.423077;AC=11;AC_Het=7;AC_Hom=4;AC_Hemi=0;HWE=1	GT:AD:DP:GP:PL	0/0:10,0:10:0.998433,0.001567,0:0,30,187	0/1:2,5:7:0,0.999797,0.000203:154,0,33	0/0:8,0:8:0.993763,0.006237,0:0,24,224	0/0:3,0:3:0.832748,0.167252,0:0,9,105	0/1:4,2:6:2e-06,0.999998,0:54,0,113	0/1:2,4:6:0,0.999999,1e-06:117,0,55	0/1:2,1:3:0.001249,0.998751,1e-06:27,0,58	0/0:1,0:1:0.554262,0.445288,0.00045:0,3,29	0/1:13,17:30:0,1,0:285,0,252	0/1:44,33:77:0,1,0:344,0,370	0/1:7,11:18:0,1,0:222,0,175	1/1:0,65:65:0,0,1:437,196,0	1/1:0,6:6:0,0.037439,0.962561:190,18,0
chr12	8245831	chr12_8245831_C_T	C	T	.	PASS	AF=0.136364;DP=168;NS=11;AN=22;MAF=0.136364;AC=3;AC_Het=1;AC_Hom=2;AC_Hemi=0;HWE=0.142857	GT:AD:DP:GP:PL	0/0:4,0:4:0.979795,0.020205,0:0,12,101	0/0:5,0:5:0.989794,0.010206,0:0,15,166	./.:0,0:0:0.736823,0.243122,0.020055:0,0,0	0/0:3,0:3:0.96039,0.03961,0:0,9,109	0/1:5,6:11:0,1,0:159,0,145	0/0:6,0:6:0.994871,0.005129,0:0,18,181	./.:0,0:0:0.736823,0.243122,0.020055:0,0,0	0/0:3,0:3:0.96039,0.03961,0:0,9,114	0/0:18,0:18:0.999999,1e-06,0:0,54,334	0/0:50,0:50:1,0,0:0,151,428	0/0:11,0:11:0.999839,0.000161,0:0,33,290	1/1:0,48:48:0,0,1:418,144,0	0/0:9,0:9:0.999356,0.000644,0:0,27,244
chr12	8245957	chr12_8245957_C_G	C	G	.	PASS	AF=0.115385;DP=207;NS=13;AN=26;MAF=0.115385;AC=3;AC_Het=3;AC_Hom=0;AC_Hemi=0;HWE=1	GT:AD:DP:GP:PL	0/0:14,0:14:0.999984,1.6e-05,0:0,42,225	0/0:3,0:3:0.967605,0.032395,0:0,9,113	0/0:1,0:1:0.881886,0.118102,1.3e-05:0,3,31	0/1:6,1:7:0.159687,0.840313,0:13,0,163	0/0:7,0:7:0.997912,0.002088,0:0,21,219	0/0:5,0:5:0.9917,0.0083,0:0,15,157	0/1:3,1:4:0.005937,0.994063,0:28,0,81	0/0:2,0:2:0.937243,0.062757,0:0,6,72	0/0:15,1:16:0.987212,0.012788,0:0,13,297	0/0:53,0:53:1,0,0:0,160,426	0/1:16,3:19:0.000257,0.999743,0:42,0,288	0/0:61,4:65:1,0,0:0,70,334	0/0:11,0:11:0.999869,0.000131,0:0,33,284
chr12	8247639	chr12_8247639_A_G	A	G	.	PASS	AF=0.5;DP=198;NS=12;AN=24;MAF=0.5;AC=12;AC_Het=2;AC_Hom=10;AC_Hemi=0;HWE=0.0264585	GT:AD:DP:GP:PL	1/1:0,2:2:1e-06,0.351233,0.648766:59,6,0	1/1:0,8:8:0,0.008388,0.991612:221,24,0	./.:0,0:0:0.270271,0.49921,0.230519:0,0,0	0/0:6,0:6:0.97195,0.02805,0:0,18,186	0/1:7,2:9:0.013295,0.986705,0:16,0,181	0/1:1,5:6:0,0.997054,0.002946:143,0,22	1/1:0,4:4:0,0.11921,0.88079:136,12,0	1/1:0,8:8:0,0.008388,0.991612:219,24,0	0/0:11,0:11:0.999099,0.000901,0:0,33,262	0/0:43,0:43:1,0,0:0,129,398	0/0:28,0:28:1,0,0:0,84,387	0/0:65,0:65:1,0,0:0,196,411	1/1:0,8:8:0,0.008388,0.991612:231,24,0
chr12	8247642	chr12_8247642_C_A	C	A	.	PASS	AF=0.208333;DP=200;NS=12;AN=24;MAF=0.208333;AC=5;AC_Het=1;AC_Hom=4;AC_Hemi=0;HWE=0.0310559	GT:AD:DP:GP:PL	0/0:2,0:2:0.882139,0.117861,0:0,6,59	0/0:9,0:9:0.998957,0.001043,0:0,27,234	./.:0,0:0:0.622724,0.332809,0.044467:0,0,0	0/0:6,0:6:0.991719,0.008281,0:0,18,190	0/0:11,0:11:0.999739,0.000261,0:0,33,250	0/1:1,4:5:0,0.999573,0.000427:104,0,25	0/0:5,0:5:0.983574,0.016426,0:0,15,159	1/1:0,7:7:0,0.055239,0.944761:207,21,0	0/0:11,0:11:0.999739,0.000261,0:0,33,280	0/0:43,0:43:1,0,0:0,129,405	0/0:28,0:28:1,0,0:0,84,401	0/0:65,0:65:1,0,0:0,196,431	1/1:0,8:8:0,0.028404,0.971596:206,24,0
chr12	8251317	chr12_8251317_G_A	G	A	.	PASS	AF=0.153846;DP=242;NS=13;AN=26;MAF=0.153846;AC=4;AC_Het=4;AC_Hom=0;AC_Hemi=0;HWE=1	GT:AD:DP:GP:PL	0/0:24,0:24:1,0,0:0,72,330	0/0:7,0:7:0.996814,0.003186,0:0,21,177	0/0:7,0:7:0.996814,0.003186,0:0,21,203	0/1:6,1:7:0.024243,0.975757,0:20,0,162	0/1:13,2:15:0.021421,0.978579,0:20,0,274	0/0:8,0:8:0.998404,0.001596,0:0,24,213	0/1:0,3:3:0,0.549965,0.450035:82,9,0	0/1:3,2:5:3e-06,0.999997,0:59,0,100	0/0:30,0:30:1,0,0:0,90,400	0/0:60,0:60:1,0,0:0,181,441	0/0:26,0:26:1,0,0:0,78,394	0/0:43,0:43:1,0,0:0,129,403	0/0:7,0:7:0.996814,0.003186,0:0,21,218
chr12	8251685	chr12_8251685_A_G	A	G	.	PASS	AF=0.5;DP=206;NS=13;AN=26;MAF=0.5;AC=13;AC_Het=5;AC_Hom=8;AC_Hemi=0;HWE=0.577624	GT:AD:DP:GP:PL	1/1:0,5:5:0,0.061749,0.938251:118,15,0	0/1:2,3:5:0,1,0:70,0,61	1/1:0,6:6:0,0.031858,0.968142:154,18,0	0/1:6,2:8:0.000342,0.999658,0:32,0,154	0/1:10,2:12:0.001425,0.998575,0:26,0,223	0/1:2,4:6:0,0.999998,2e-06:114,0,54	1/1:0,5:5:0,0.061749,0.938251:143,15,0	1/1:0,3:3:0,0.208395,0.791605:95,9,0	0/0:22,0:22:1,0,0:0,66,358	0/0:52,0:52:1,0,0:0,157,429	0/0:27,0:27:1,0,0:0,81,393	0/0:45,1:46:1,0,0:0,121,398	0/1:1,7:8:0,0.970396,0.029604:127,0,12
chr12	8255603	chr12_8255603_T_A	T	A	.	PASS	AF=0.192308;DP=142;NS=13;AN=26;MAF=0.192308;AC=5;AC_Het=3;AC_Hom=2;AC_Hemi=0;HWE=0.373913	GT:AD:DP:GP:PL	0/1:0,2:2:2e-06,0.64754,0.352458:64,6,0	0/0:5,0:5:0.983276,0.016724,0:0,15,152	0/0:6,0:6:0.991568,0.008432,0:0,18,141	0/0:5,0:5:0.983276,0.016724,0:0,15,169	0/0:7,0:7:0.995766,0.004234,0:0,21,199	0/1:4,2:6:1.5e-05,0.999985,0:51,0,117	0/1:1,1:2:0.022676,0.977282,4.2e-05:19,0,35	1/1:0,8:8:0,0.027904,0.972096:232,24,0	0/0:12,0:12:0.999867,0.000133,0:0,36,250	0/0:22,0:22:1,0,0:0,66,359	0/0:16,0:16:0.999992,8e-06,0:0,48,322	0/0:50,0:50:1,0,0:0,151,404	0/0:1,0:1:0.786063,0.213923,1.5e-05:0,3,36
chr12	8259460	chr12_8259460_G_A	G	A	.	PASS	AF=0.125;DP=256;NS=12;AN=24;MAF=0.125;AC=3;AC_Het=3;AC_Hom=0;AC_Hemi=0;HWE=1	GT:AD:DP:GP:PL	0/0:7,0:7:0.997228,0.002772,0:0,21,164	0/0:2,0:2:0.918315,0.081685,0:0,6,66	0/0:20,0:20:1,0,0:0,60,347	0/0:9,0:9:0.999306,0.000694,0:0,27,245	0/0:9,0:9:0.999306,0.000694,0:0,27,210	./.:0,0:0:0.72074,0.256448,0.022812:0,0,0	0/1:0,3:3:0,0.584234,0.415766:107,9,0	0/0:1,0:1:0.848964,0.151034,2e-06:0,3,41	0/0:24,0:24:1,0,0:0,72,375	0/0:41,0:41:1,0,0:0,123,407	0/0:25,0:25:1,0,0:0,75,379	0/1:50,58:108:0,1,0:364,0,345	0/1:6,1:7:0.027776,0.972224,0:20,0,142
chr12	8259725	chr12_8259725_T_A	T	A	.	PASS	AF=0.458333;DP=217;NS=12;AN=24;MAF=0.458333;AC=11;AC_Het=5;AC_Hom=6;AC_Hemi=0;HWE=0.59387	GT:AD:DP:GP:PL	./.:0,0:0:0.321785,0.490952,0.187263:0,0,0	0/0:1,0:1:0.567226,0.432708,6.6e-05:0,3,37	0/1:2,10:12:0,0.999951,4.9e-05:235,0,39	0/1:1,2:3:0,0.999757,0.000242:62,0,32	0/1:6,1:7:0.008318,0.991682,0:19,0,156	0/1:2,1:3:0.000416,0.999584,0:32,0,64	1/1:0,3:3:0,0.246822,0.753178:108,9,0	1/1:0,2:2:0,0.395924,0.604076:78,6,0	0/0:17,0:17:0.999988,1.2e-05,0:0,51,338	0/0:55,0:55:1,0,0:0,166,429	0/0:32,0:32:1,0,0:0,96,392	0/1:47,33:80:0,1,0:317,0,364	1/1:0,2:2:0,0.395924,0.604076:77,6,0
chr12	8268735	chr12_8268735_A_G	A	G	.	PASS	AF=0.5;DP=238;NS=12;AN=24;MAF=0.5;AC=12;AC_Het=2;AC_Hom=10;AC_Hemi=0;HWE=0.0264585	GT:AD:DP:GP:PL	1/1:0,26:26:0,0,1:396,78,0	1/1:0,12:12:0,0.000517,0.999483:276,36,0	1/1:0,8:8:0,0.008202,0.991798:214,24,0	0/1:9,3:12:0,1,0:78,0,207	0/0:14,0:14:0.999885,0.000115,0:0,42,301	0/1:5,1:6:0.00671,0.99329,0:19,0,147	1/1:0,4:4:0,0.116855,0.883145:132,12,0	./.:0,0:0:0.264428,0.499595,0.235976:0,0,0	0/0:19,0:19:0.999996,4e-06,0:0,57,360	0/0:51,0:51:1,0,0:0,154,441	0/0:20,0:20:0.999998,2e-06,0:0,60,380	0/0:60,3:63:1,0,0:0,133,414	1/1:0,3:3:0,0.209258,0.790742:100,9,0
chr12	8270946	chr12_8270946_G_A	G	A	.	PASS	AF=0.363636;DP=210;NS=11;AN=22;MAF=0.363636;AC=8;AC_Het=4;AC_Hom=4;AC_Hemi=0;HWE=0.537668	GT:AD:DP:GP:PL	0/0:10,0:10:0.998992,0.001008,0:0,30,244	0/0:13,0:13:0.999874,0.000126,0:0,39,297	./.:0,0:0:0.434875,0.449151,0.115974:0,0,0	1/1:0,4:4:0,0.194877,0.805123:135,12,0	0/1:9,9:18:0,1,0:220,0,208	1/1:0,3:3:0,0.326189,0.673811:115,9,0	0/0:7,0:7:0.991996,0.008004,0:0,21,220	./.:0,0:0:0.434875,0.449151,0.115974:0,0,0	0/1:9,7:16:0,1,0:169,0,208	0/1:27,28:55:0,1,0:339,0,333	0/1:11,12:23:0,1,0:234,0,241	0/0:53,0:53:1,0,0:0,160,425	0/0:8,0:8:0.995982,0.004018,0:0,24,183
chr12	8271610	chr12_8271610_T_C	T	C	.	PASS	AF=0.272727;DP=234;NS=11;AN=22;MAF=0.272727;AC=6;AC_Het=6;AC_Hom=0;AC_Hemi=0;HWE=0.504644	GT:AD:DP:GP:PL	0/1:19,16:35:0,1,0:261,0,271	0/0:4,0:4:0.951165,0.048835,0:0,12,128	./.:0,0:0:0.502459,0.412769,0.084772:0,0,0	0/1:2,5:7:0,0.999999,1e-06:150,0,52	0/1:4,4:8:0,1,0:112,0,122	0/0:2,0:2:0.82962,0.17038,0:0,6,69	0/0:3,0:3:0.906878,0.093122,0:0,9,95	./.:0,0:0:0.502459,0.412769,0.084772:0,0,0	0/1:10,15:25:0,1,0:289,0,220	0/1:31,30:61:0,1,0:323,0,336	0/1:12,12:24:0,1,0:231,0,244	0/0:62,0:62:1,0,0:0,187,403	0/0:3,0:3:0.906878,0.093122,0:0,9,94
chr12	8272151	chr12_8272151_G_A	G	A	.	PASS	AF=0.5;DP=232;NS=12;AN=24;MAF=0.5;AC=12;AC_Het=6;AC_Hom=6;AC_Hemi=0;HWE=1	GT:AD:DP:GP:PL	0/1:2,12:14:0,0.96904,0.03096:231,0,12	1/1:0,4:4:0,0.111624,0.888376:135,12,0	0/0:1,0:1:0.500318,0.497711,0.001971:0,3,24	0/1:1,4:5:0,0.97547,0.02453:120,0,13	0/1:4,7:11:0,1,0:185,0,102	1/1:0,2:2:0,0.334489,0.665511:76,6,0	1/1:0,3:3:0,0.200831,0.799169:102,9,0	./.:0,0:0:0.251305,0.499997,0.248698:0,0,0	0/1:16,14:30:0,1,0:261,0,291	0/1:22,46:68:0,1,0:363,0,270	0/1:19,11:30:0,1,0:218,0,304	0/0:58,0:58:1,0,0:0,175,413	0/0:5,0:5:0.941467,0.058533,0:0,15,137
chr12	8278621	chr12_8278621_A_G	A	G	.	PASS	AF=0.5;DP=256;NS=12;AN=24;MAF=0.5;AC=12;AC_Het=4;AC_Hom=8;AC_Hemi=0;HWE=0.281462	GT:AD:DP:GP:PL	1/1:0,38:38:0,0,1:419,114,0	1/1:0,3:3:0,0.211721,0.788279:89,9,0	1/1:0,4:4:0,0.118393,0.881607:118,12,0	0/1:8,1:9:0.051986,0.948014,0:10,0,183	0/1:17,5:22:0,1,0:70,0,296	0/1:1,1:2:0.000171,0.999241,0.000588:35,0,29	1/1:0,5:5:0,0.062921,0.937079:166,15,0	./.:0,0:0:0.268248,0.499357,0.232394:0,0,0	0/0:16,0:16:0.999972,2.8e-05,0:0,48,314	0/0:30,0:30:1,0,0:0,90,383	0/0:25,0:25:1,0,0:0,75,366	0/1:60,34:94:0,1,0:273,0,363	0/0:7,0:7:0.985666,0.014334,0:0,21,207
chr12	8284105	chr12_8284105_C_T	C	T	.	PASS	AF=0.5;DP=241;NS=13;AN=26;MAF=0.5;AC=13;AC_Het=5;AC_Hom=8;AC_Hemi=0;HWE=0.577624	GT:AD:DP:GP:PL	1/1:0,16:16:0,3.1e-05,0.999969:305,48,0	0/0:11,0:11:0.999041,0.000959,0:0,33,265	1/1:0,14:14:0,0.000124,0.999876:287,42,0	0/1:10,3:13:0,1,0:70,0,229	0/1:22,4:26:1e-06,0.999999,0:57,0,330	0/1:3,2:5:1e-06,0.999999,0:56,0,91	0/1:5,3:8:0,1,0:80,0,141	1/1:0,4:4:0,0.112845,0.887155:134,12,0	0/0:12,0:12:0.99952,0.00048,0:0,36,269	0/0:38,0:38:1,0,0:0,114,408	0/0:20,0:20:0.999998,2e-06,0:0,60,358	0/1:35,29:64:0,1,0:323,0,205	1/1:0,10:10:0,0.001983,0.998017:266,30,0
chr12	8284106	chr12_8284106_C_T	C	T	.	PASS	AF=0.192308;DP=242;NS=13;AN=26;MAF=0.192308;AC=5;AC_Het=1;AC_Hom=4;AC_Hemi=0;HWE=0.026087	GT:AD:DP:GP:PL	0/0:16,0:16:0.999993,7e-06,0:0,48,296	0/0:11,0:11:0.999788,0.000212,0:0,33,261	0/0:14,0:14:0.999974,2.6e-05,0:0,42,284	0/0:13,0:13:0.999947,5.3e-05,0:0,39,299	0/0:26,0:26:1,0,0:0,78,395	0/1:3,2:5:6e-06,0.999994,0:56,0,90	0/0:8,0:8:0.998309,0.001691,0:0,24,226	1/1:0,4:4:0,0.365733,0.634267:129,12,0	0/0:11,0:11:0.999788,0.000212,0:0,33,253	0/0:39,0:39:1,0,0:0,117,406	0/0:20,0:20:1,0,0:0,60,350	0/0:64,0:64:1,0,0:0,193,437	1/1:0,11:11:0,0.004484,0.995516:274,33,0
chr12	8284136	chr12_8284136_C_G	C	G	.	PASS	AF=0.230769;DP=199;NS=13;AN=26;MAF=0.230769;AC=6;AC_Het=2;AC_Hom=4;AC_Hemi=0;HWE=0.0757764	GT:AD:DP:GP:PL	1/1:0,13:13:0,0.000802,0.999198:254,39,0	0/0:7,0:7:0.995273,0.004727,0:0,21,184	1/1:0,8:8:0,0.025056,0.974944:234,24,0	0/1:10,2:12:0.000764,0.999236,0:33,0,232	0/0:20,0:20:0.999999,1e-06,0:0,60,380	0/0:8,0:8:0.997631,0.002369,0:0,24,226	0/0:7,0:7:0.995273,0.004727,0:0,21,202	0/0:3,0:3:0.929377,0.070623,0:0,9,97	0/0:7,0:7:0.995273,0.004727,0:0,21,213	0/0:40,0:40:1,0,0:0,120,416	0/0:18,0:18:0.999998,2e-06,0:0,54,348	0/1:32,11:43:0,1,0:113,0,180	0/0:11,0:11:0.999703,0.000297,0:0,33,264
chr12	8284225	chr12_8284225_C_A	C	A	.	PASS	AF=0.192308;DP=124;NS=13;AN=26;MAF=0.192308;AC=5;AC_Het=5;AC_Hom=0;AC_Hemi=0;HWE=1	GT:AD:DP:GP:PL	0/0:22,0:22:1,0,0:0,66,358	0/0:8,0:8:0.998106,0.001894,0:0,24,201	0/1:0,1:1:0.001657,0.803222,0.195121:33,3,0	0/1:7,1:8:0.208632,0.791368,0:9,0,177	0/0:5,0:5:0.985045,0.014955,0:0,15,166	0/0:6,0:6:0.992466,0.007534,0:0,18,182	0/0:3,0:3:0.942748,0.057252,0:0,9,65	0/0:5,0:5:0.985045,0.014955,0:0,15,129	0/1:9,6:15:0,1,0:88,0,175	0/1:12,6:18:7.1e-05,0.999929,0:45,0,243	0/1:6,3:9:4.6e-05,0.999954,0:47,0,135	0/0:12,0:12:0.999881,0.000119,0:0,36,244	0/0:12,0:12:0.999881,0.000119,0:0,36,289
chr12	8287380	chr12_8287380_G_A	G	A	.	PASS	AF=0.208333;DP=172;NS=12;AN=24;MAF=0.208333;AC=5;AC_Het=3;AC_Hom=2;AC_Hemi=0;HWE=0.403727	GT:AD:DP:GP:PL	0/0:21,0:21:1,0,0:0,63,377	0/0:8,0:8:0.997563,0.002437,0:0,24,208	1/1:0,15:15:0,0.000195,0.999805:296,45,0	0/1:4,2:6:1.3e-05,0.999987,0:51,0,97	0/1:12,3:15:1e-06,0.999999,0:62,0,219	0/0:1,0:1:0.76178,0.238214,6e-06:0,3,41	0/0:1,0:1:0.761775,0.238213,1.2e-05:0,3,38	./.:0,0:0:0.580313,0.362939,0.056747:0,0,0	0/0:11,0:11:0.999695,0.000305,0:0,33,259	0/0:26,0:26:1,0,0:0,78,390	0/0:17,0:17:0.999995,5e-06,0:0,51,349	0/1:31,19:50:0,1,0:223,0,294	0/0:1,0:1:0.761777,0.238213,9e-06:0,3,39
chr12	8287931	chr12_8287931_C_A	C	A	.	PASS	AF=0.5;DP=242;NS=13;AN=26;MAF=0.5;AC=13;AC_Het=1;AC_Hom=12;AC_Hemi=0;HWE=0.00309751	GT:AD:DP:GP:PL	1/1:0,35:35:0,0,1:408,105,0	1/1:0,8:8:0,0.007974,0.992026:220,24,0	1/1:0,15:15:0,6.3e-05,0.999937:301,45,0	0/0:13,1:14:0.726811,0.273189,0:0,7,279	0/0:10,0:10:0.998106,0.001894,0:0,30,256	0/1:4,4:8:0,1,0:96,0,104	1/1:0,4:4:0,0.113964,0.886036:121,12,0	1/1:0,2:2:0,0.339715,0.660285:75,6,0	0/0:11,0:11:0.999052,0.000948,0:0,33,273	0/0:48,0:48:1,0,0:0,144,421	0/0:15,0:15:0.999941,5.9e-05,0:0,45,285	0/0:57,1:58:1,0,0:0,141,398	1/1:0,13:13:0,0.000251,0.999749:304,39,0
chr12	8289033	chr12_8289033_C_A	C	A	.	PASS	AF=0.230769;DP=242;NS=13;AN=26;MAF=0.230769;AC=6;AC_Het=4;AC_Hom=2;AC_Hemi=0;HWE=0.522981	GT:AD:DP:GP:PL	0/1:16,2:18:0.026761,0.973239,0:18,0,220	0/0:8,0:8:0.997879,0.002121,0:0,24,212	1/1:0,3:3:0,0.478901,0.521099:98,9,0	0/0:9,0:9:0.998939,0.001061,0:0,27,249	0/0:12,0:12:0.999867,0.000133,0:0,36,304	0/0:3,0:3:0.936326,0.063674,0:0,9,106	0/0:9,0:9:0.998939,0.001061,0:0,27,249	0/0:5,0:5:0.983284,0.016716,0:0,15,162	0/1:19,3:22:0.000535,0.999465,0:35,0,308	0/0:48,0:48:1,0,0:0,144,425	0/1:21,3:24:0.000123,0.999877,0:42,0,295	0/0:73,0:73:1,0,0:0,220,437	0/1:6,1:7:0.018342,0.981658,0:20,0,178
chr12	8289367	chr12_8289367_C_T	C	T	.	PASS	AF=0.115385;DP=240;NS=13;AN=26;MAF=0.115385;AC=3;AC_Het=1;AC_Hom=2;AC_Hemi=0;HWE=0.12	GT:AD:DP:GP:PL	0/0:17,0:17:0.999998,2e-06,0:0,51,338	0/0:7,0:7:0.997748,0.002252,0:0,21,199	0/0:10,0:10:0.999718,0.000282,0:0,30,240	0/0:4,0:4:0.982264,0.017736,0:0,12,113	0/1:14,4:18:0,1,0:83,0,265	0/0:1,0:1:0.873778,0.126221,2e-06:0,3,40	0/0:2,0:2:0.932639,0.067361,0:0,6,69	0/0:2,0:2:0.932639,0.067361,0:0,6,74	0/0:22,0:22:1,0,0:0,66,369	0/0:52,0:52:1,0,0:0,157,415	0/0:31,0:31:1,0,0:0,93,396	1/1:0,65:65:0,0,1:425,196,0	0/0:9,0:9:0.999436,0.000564,0:0,27,250
chr12	8289750	chr12_8289750_G_T	G	T	.	PASS	AF=0.192308;DP=234;NS=13;AN=26;MAF=0.192308;AC=5;AC_Het=1;AC_Hom=4;AC_Hemi=0;HWE=0.026087	GT:AD:DP:GP:PL	0/0:4,0:4:0.970307,0.029693,0:0,12,107	1/1:0,6:6:0,0.11319,0.88681:192,18,0	0/0:3,0:3:0.942326,0.057674,0:0,9,90	0/0:3,0:3:0.942326,0.057674,0:0,9,112	0/0:10,0:10:0.999522,0.000478,0:0,30,244	0/0:11,0:11:0.999761,0.000239,0:0,33,285	0/1:2,1:3:0.002582,0.997417,0:29,0,60	0/0:1,0:1:0.803317,0.196668,1.5e-05:0,3,35	0/0:24,0:24:1,0,0:0,72,398	0/0:48,0:48:1,0,0:0,144,429	0/0:24,0:24:1,0,0:0,72,378	0/0:91,0:91:1,0,0:0,274,449	1/1:0,6:6:0,0.11319,0.88681:194,18,0
chr12	8291371	chr12_8291371_T_C	T	C	.	PASS	AF=0.5;DP=267;NS=13;AN=26;MAF=0.5;AC=13;AC_Het=3;AC_Hom=10;AC_Hemi=0;HWE=0.0892525	GT:AD:DP:GP:PL	1/1:0,20:20:0,2e-06,0.999998:346,60,0	1/1:0,3:3:0,0.204728,0.795272:104,9,0	1/1:0,15:15:0,6.3e-05,0.999937:332,45,0	1/1:0,2:2:0,0.339876,0.660124:64,6,0	0/0:9,0:9:0.996221,0.003779,0:0,27,241	0/1:1,3:4:0,0.99755,0.00245:79,0,23	1/1:0,2:2:0,0.339876,0.660124:82,6,0	0/1:0,1:1:0.000165,0.507243,0.492592:35,3,0	0/0:22,0:22:1,0,0:0,66,384	0/0:68,0:68:1,0,0:0,205,440	0/0:25,0:25:1,0,0:0,75,395	0/1:53,40:93:0,1,0:335,0,363	0/0:3,0:3:0.804654,0.195346,0:0,9,99
chr12	8301931	chr12_8301931_T_C	T	C	.	PASS	AF=0.5;DP=255;NS=13;AN=26;MAF=0.5;AC=13;AC_Het=3;AC_Hom=10;AC_Hemi=0;HWE=0.0892525	GT:AD:DP:GP:PL	1/1:1,23:24:0,0.001259,0.998741:332,32,0	1/1:0,4:4:0,0.11665,0.88335:117,12,0	0/0:14,0:14:0.999884,0.000116,0:0,42,291	0/0:14,0:14:0.999884,0.000116,0:0,42,320	0/1:6,4:10:0,1,0:107,0,153	0/1:3,6:9:0,1,0:174,0,79	1/1:0,6:6:0,0.031958,0.968042:198,18,0	1/1:0,3:3:0,0.20893,0.79107:96,9,0	0/0:10,0:10:0.998155,0.001845,0:0,30,233	0/0:37,0:37:1,0,0:0,111,416	0/0:18,0:18:0.999993,7e-06,0:0,54,338	0/1:52,41:93:0,1,0:320,0,348	1/1:0,13:13:0,0.000258,0.999742:297,39,0
chr12	8310769	chr12_8310769_A_G	A	G	.	PASS	AF=0.5;DP=250;NS=13;AN=26;MAF=0.5;AC=13;AC_Het=3;AC_Hom=10;AC_Hemi=0;HWE=0.0892525	GT:AD:DP:GP:PL	1/1:0,16:16:0,3.2e-05,0.999968:281,48,0	0/0:4,0:4:0.894934,0.105066,0:0,12,136	1/1:1,13:14:0,0.013672,0.986328:277,22,0	0/1:10,6:16:0,1,0:154,0,220	0/0:6,0:6:0.971487,0.028513,0:0,18,187	0/1:7,2:9:3.4e-05,0.999966,0:42,0,172	1/1:0,2:2:0,0.347403,0.652597:64,6,0	1/1:0,5:5:0,0.062389,0.937611:171,15,0	0/0:17,0:17:0.999986,1.4e-05,0:0,51,332	0/0:33,0:33:1,0,0:0,99,387	0/0:15,0:15:0.999943,5.7e-05,0:0,45,331	0/1:62,47:109:0,1,0:350,0,371	1/1:0,4:4:0,0.117452,0.882548:131,12,0
chr12	8311011	chr12_8311011_A_C	A	C	.	PASS	AF=0.153846;DP=226;NS=13;AN=26;MAF=0.153846;AC=4;AC_Het=4;AC_Hom=0;AC_Hemi=0;HWE=1	GT:AD:DP:GP:PL	0/0:25,0:25:1,0,0:0,75,337	0/1:2,2:4:2e-06,0.999997,0:60,0,57	0/0:15,0:15:0.999987,1.3e-05,0:0,45,320	0/0:8,0:8:0.998332,0.001668,0:0,24,218	0/1:7,3:10:0,1,0:83,0,185	0/1:0,2:2:1e-06,0.700415,0.299585:71,6,0	0/0:1,0:1:0.823815,0.176179,6e-06:0,3,38	0/0:6,0:6:0.993362,0.006638,0:0,18,195	0/0:15,0:15:0.999987,1.3e-05,0:0,45,313	0/0:27,0:27:1,0,0:0,81,391	0/0:15,0:15:0.999987,1.3e-05,0:0,45,328	0/1:60,36:96:0,1,0:306,0,357	0/0:2,0:2:0.903402,0.096598,0:0,6,71
chr12	8311949	chr12_8311949_G_C	G	C	.	PASS	AF=0.423077;DP=271;NS=13;AN=26;MAF=0.423077;AC=11;AC_Het=7;AC_Hom=4;AC_Hemi=0;HWE=1	GT:AD:DP:GP:PL	1/1:0,24:24:0,0,1:380,72,0	0/0:6,0:6:0.976229,0.023771,0:0,18,195	0/0:1,0:1:0.561627,0.437643,0.000729:0,3,27	0/1:7,8:15:0,1,0:197,0,170	0/0:13,0:13:0.99981,0.00019,0:0,39,304	0/1:9,8:17:0,1,0:195,0,194	0/1:3,1:4:0.003235,0.996765,0:23,0,82	1/1:0,5:5:0,0.074247,0.925753:168,15,0	0/1:10,8:18:0,1,0:183,0,225	0/1:23,18:41:0,1,0:306,0,316	0/1:4,4:8:0,1,0:117,0,106	0/1:44,49:93:0,1,0:346,0,345	0/0:10,0:10:0.99848,0.00152,0:0,30,201
chr12	8313035	chr12_8313035_A_T	A	T	.	PASS	AF=0.125;DP=142;NS=12;AN=24;MAF=0.125;AC=3;AC_Het=3;AC_Hom=0;AC_Hemi=0;HWE=1	GT:AD:DP:GP:PL	0/0:2,0:2:0.902258,0.097742,0:0,6,70	./.:0,0:0:0.675552,0.292735,0.031713:0,0,0	0/0:10,1:11:0.542494,0.457506,0:3,0,229	0/0:5,1:6:0.534918,0.465082,0:3,0,140	0/0:3,0:3:0.948619,0.051381,0:0,9,106	0/1:3,2:5:7e-06,0.999993,0:55,0,84	0/0:2,0:2:0.902258,0.097742,0:0,6,73	0/0:2,0:2:0.902258,0.097742,0:0,6,74	0/1:9,4:13:2e-06,0.999998,0:62,0,183	0/0:31,1:32:1,0,0:0,73,378	0/0:13,0:13:0.999947,5.3e-05,0:0,39,290	0/1:38,8:46:0,1,0:83,0,319	0/0:6,0:6:0.993275,0.006725,0:0,18,146
chr12	8313048	chr12_8313048_G_T	G	T	.	PASS	AF=0.192308;DP=247;NS=13;AN=26;MAF=0.192308;AC=5;AC_Het=3;AC_Hom=2;AC_Hemi=0;HWE=0.373913	GT:AD:DP:GP:PL	0/0:14,0:14:0.99997,3e-05,0:0,42,303	0/0:7,0:7:0.996171,0.003829,0:0,21,207	0/0:14,0:14:0.99997,3e-05,0:0,42,294	0/0:12,0:12:0.99988,0.00012,0:0,36,293	0/0:8,0:8:0.998082,0.001918,0:0,24,210	0/1:1,3:4:0,0.999844,0.000156:97,0,29	0/1:3,3:6:0,1,0:89,0,65	0/1:0,2:2:1e-06,0.670233,0.329766:70,6,0	0/0:16,0:16:0.999992,8e-06,0:0,48,319	0/0:40,0:40:1,0,0:0,120,404	0/0:14,0:14:0.99997,3e-05,0:0,42,292	0/0:105,0:105:1,0,0:0,316,446	1/1:0,5:5:0,0.202583,0.797417:118,15,0
chr12	8313877	chr12_8313877_G_A	G	A	.	PASS	AF=0.461538;DP=248;NS=13;AN=26;MAF=0.461538;AC=12;AC_Het=6;AC_Hom=6;AC_Hemi=0;HWE=1	GT:AD:DP:GP:PL	1/1:0,23:23:0,0,1:360,69,0	0/0:8,0:8:0.993087,0.006913,0:0,24,222	0/0:21,0:21:0.999999,1e-06,0:0,63,346	0/1:4,7:11:0,1,0:172,0,104	1/1:0,4:4:0,0.123017,0.876983:136,12,0	0/1:2,5:7:0,0.999974,2.6e-05:139,0,42	1/1:0,4:4:0,0.123017,0.876983:121,12,0	0/0:2,0:2:0.691785,0.308215,0:0,6,78	0/1:8,4:12:0,1,0:96,0,191	0/1:18,22:40:0,1,0:306,0,258	0/1:5,11:16:0,1,0:225,0,109	0/1:47,50:97:0,1,0:359,0,345	0/0:3,0:3:0.817818,0.182182,0:0,9,109
chr12	8317025	chr12_8317025_C_T	C	T	.	PASS	AF=0.115385;DP=257;NS=13;AN=26;MAF=0.115385;AC=3;AC_Het=3;AC_Hom=0;AC_Hemi=0;HWE=1	GT:AD:DP:GP:PL	0/0:24,0:24:1,0,0:0,72,356	0/0:8,0:8:0.998971,0.001029,0:0,24,207	0/0:18,0:18:0.999999,1e-06,0:0,54,363	0/1:8,6:14:0,1,0:151,0,209	0/0:6,0:6:0.995898,0.004102,0:0,18,197	0/0:6,0:6:0.995898,0.004102,0:0,18,179	0/1:4,3:7:0,1,0:94,0,120	0/0:4,0:4:0.983793,0.016207,0:0,12,137	0/0:10,0:10:0.999743,0.000257,0:0,30,266	0/0:28,0:28:1,0,0:0,84,399	0/0:21,0:21:1,0,0:0,63,376	0/1:52,51:103:0,1,0:354,0,344	0/0:7,0:7:0.997945,0.002055,0:0,21,214
chr12	8317349	chr12_8317349_G_A	G	A	.	PASS	AF=0.384615;DP=195;NS=13;AN=26;MAF=0.384615;AC=10;AC_Het=10;AC_Hom=0;AC_Hemi=0;HWE=0.0747611	GT:AD:DP:GP:PL	0/1:17,9:26:0,1,0:137,0,285	0/1:1,1:2:0.000196,0.999547,0.000256:35,0,32	0/1:0,1:1:0.000216,0.552502,0.447282:35,3,0	0/1:7,2:9:2e-05,0.99998,0:45,0,156	0/1:8,7:15:0,1,0:154,0,148	0/0:1,0:1:0.551994,0.446862,0.001144:0,3,25	0/0:2,0:2:0.711861,0.288138,1e-06:0,6,59	0/0:1,0:1:0.552606,0.447358,3.6e-05:0,3,40	0/1:18,4:22:0,1,0:66,0,312	0/1:35,13:48:0,1,0:134,0,360	0/1:21,5:26:0,1,0:84,0,328	0/1:10,25:35:0,1,0:302,0,134	0/1:5,2:7:2.5e-05,0.999975,0:44,0,135
chr12	8317356	chr12_8317356_G_A	G	A	.	PASS	AF=0.192308;DP=194;NS=13;AN=26;MAF=0.192308;AC=5;AC_Het=5;AC_Hom=0;AC_Hemi=0;HWE=1	GT:AD:DP:GP:PL	0/1:22,7:29:0,1,0:92,0,303	0/1:1,1:2:0.002667,0.997274,5.9e-05:29,0,33	0/0:14,0:14:0.999971,2.9e-05,0:0,42,295	0/0:7,1:8:0.94943,0.05057,0:0,9,178	0/1:4,1:5:0.210878,0.789122,0:9,0,125	0/0:1,0:1:0.808387,0.191161,0.000452:0,3,20	0/0:2,0:2:0.894266,0.105734,0:0,6,56	0/0:1,0:1:0.808748,0.191247,6e-06:0,3,39	0/0:21,0:21:1,0,0:0,63,359	0/0:37,2:39:1,0,0:0,78,404	0/0:26,0:26:1,0,0:0,78,391	0/1:14,23:37:0,1,0:259,0,182	0/1:7,2:9:0.353648,0.646352,0:6,0,177
chr12	8317559	chr12_8317559_A_G	A	G	.	PASS	AF=0.5;DP=252;NS=13;AN=26;MAF=0.5;AC=13;AC_Het=5;AC_Hom=8;AC_Hemi=0;HWE=0.577624	GT:AD:DP:GP:PL	1/1:0,22:22:0,1e-06,0.999999:374,66,0	1/1:0,7:7:0,0.016241,0.983759:184,21,0	1/1:0,14:14:0,0.000129,0.999871:322,42,0	0/1:8,9:17:0,1,0:213,0,188	0/1:22,4:26:0.000109,0.999891,0:37,0,325	0/1:4,4:8:0,1,0:116,0,102	0/1:3,3:6:0,1,0:87,0,78	1/1:0,2:2:0,0.345691,0.654309:68,6,0	0/0:21,0:21:0.999999,1e-06,0:0,63,370	0/0:43,0:43:1,0,0:0,129,427	0/0:13,0:13:0.999769,0.000231,0:0,39,264	0/1:35,29:64:0,1,0:302,0,341	0/0:9,0:9:0.996317,0.003683,0:0,27,253
chr12	8324334	chr12_8324334_A_G	A	G	.	PASS	AF=0.269231;DP=225;NS=13;AN=26;MAF=0.269231;AC=7;AC_Het=3;AC_Hom=4;AC_Hemi=0;HWE=0.165217	GT:AD:DP:GP:PL	1/1:0,16:16:0,7.8e-05,0.999922:311,48,0	0/0:7,0:7:0.993893,0.006107,0:0,21,214	1/1:0,12:12:0,0.00124,0.99876:281,36,0	0/1:5,5:10:0,1,0:143,0,142	0/1:12,4:16:0,1,0:66,0,260	0/0:9,0:9:0.998466,0.001534,0:0,27,236	0/0:5,0:5:0.976011,0.023989,0:0,15,156	0/0:1,0:1:0.717711,0.282254,3.5e-05:0,3,35	0/0:23,0:23:1,0,0:0,69,396	0/0:35,0:35:1,0,0:0,105,393	0/0:25,0:25:1,0,0:0,75,377	0/1:8,53:61:0,0.997714,0.002286:309,0,19	0/0:5,0:5:0.976011,0.023989,0:0,15,154
chr12	8326667	chr12_8326667_A_G	A	G	.	PASS	AF=0.333333;DP=268;NS=12;AN=24;MAF=0.333333;AC=8;AC_Het=4;AC_Hom=4;AC_Hemi=0;HWE=0.517566	GT:AD:DP:GP:PL	./.:0,0:0:0.42237,0.45506,0.12257:0,0,0	1/1:0,12:12:0,0.000905,0.999095:279,36,0	0/1:1,1:2:0.000371,0.999493,0.000136:34,0,33	0/0:17,1:18:0.950778,0.049222,0:0,13,318	0/0:28,2:30:0.987081,0.012919,0:0,19,359	0/1:1,11:12:0,0.741675,0.258325:256,1,0	0/1:5,1:6:0.007421,0.992579,0:21,0,139	0/0:3,0:3:0.881313,0.118687,0:0,9,99	0/0:21,0:21:0.999999,1e-06,0:0,63,365	0/0:33,0:33:1,0,0:0,99,409	0/0:19,0:19:0.999998,2e-06,0:0,57,344	0/1:62,43:105:0,1,0:281,0,367	1/1:0,7:7:0,0.028186,0.971814:214,21,0
chr12	8326890	chr12_8326890_G_A	G	A	.	PASS	AF=0.5;DP=222;NS=12;AN=24;MAF=0.5;AC=12;AC_Het=4;AC_Hom=8;AC_Hemi=0;HWE=0.281462	GT:AD:DP:GP:PL	./.:0,0:0:0.255779,0.499934,0.244287:0,0,0	1/1:0,9:9:0,0.003981,0.996019:248,27,0	1/1:0,9:9:0,0.003981,0.996019:240,27,0	0/1:14,3:17:4e-06,0.999996,0:51,0,265	0/0:19,0:19:0.999996,4e-06,0:0,57,365	1/1:0,7:7:0,0.015736,0.984264:208,21,0	0/1:2,1:3:0.001292,0.998708,0:26,0,65	1/1:0,4:4:0,0.113398,0.886602:130,12,0	0/0:12,0:12:0.999523,0.000477,0:0,36,214	0/0:30,0:30:1,0,0:0,90,368	0/0:18,0:18:0.999993,7e-06,0:0,54,345	0/1:44,39:83:0,1,0:348,0,354	0/1:6,5:11:0,1,0:127,0,152
chr12	8327202	chr12_8327202_C_T	C	T	.	PASS	AF=0.125;DP=248;NS=12;AN=24;MAF=0.125;AC=3;AC_Het=1;AC_Hom=2;AC_Hemi=0;HWE=0.130435	GT:AD:DP:GP:PL	./.:0,0:0:0.787411,0.199902,0.012687:0,0,0	0/0:7,0:7:0.998021,0.001979,0:0,21,213	0/0:20,0:20:1,0,0:0,60,358	0/0:9,0:9:0.999504,0.000496,0:0,27,239	0/0:19,0:19:1,0,0:0,57,348	0/1:2,3:5:0,1,0:88,0,66	0/0:3,0:3:0.969243,0.030757,0:0,9,110	1/1:0,5:5:0,0.329917,0.670083:158,15,0	0/0:15,0:15:0.999992,8e-06,0:0,45,310	0/0:44,0:44:1,0,0:0,132,420	0/0:17,0:17:0.999998,2e-06,0:0,51,312	0/0:85,0:85:1,0,0:0,256,442	0/0:19,0:19:1,0,0:0,57,358
chr12	8334007	chr12_8334007_A_C	A	C	.	PASS	AF=0.136364;DP=66;NS=11;AN=22;MAF=0.136364;AC=3;AC_Het=3;AC_Hom=0;AC_Hemi=0;HWE=1	GT:AD:DP:GP:PL	0/0:1,0:1:0.842521,0.157473,6e-06:0,3,37	0/0:3,0:3:0.95536,0.04464,0:0,9,62	./.:0,0:0:0.709849,0.265353,0.024798:0,0,0	0/0:5,0:5:0.988454,0.011546,0:0,15,131	0/1:2,1:3:0.008445,0.991555,0:25,0,66	0/1:1,1:2:0.004236,0.99459,0.001174:28,0,19	0/1:0,1:1:0.001791,0.841015,0.157194:34,3,0	./.:0,0:0:0.709849,0.265353,0.024798:0,0,0	0/0:8,0:8:0.998542,0.001458,0:0,24,224	0/0:19,0:19:0.999999,1e-06,0:0,57,304	0/0:6,0:6:0.994193,0.005807,0:0,18,173	0/0:15,1:16:0.985834,0.014166,0:0,14,264	0/0:2,0:2:0.914535,0.085465,0:0,6,70
chr12	8334765	chr12_8334765_A_T	A	T	.	PASS	AF=0.318182;DP=93;NS=11;AN=22;MAF=0.318182;AC=7;AC_Het=3;AC_Hom=4;AC_Hemi=0;HWE=0.232198	GT:AD:DP:GP:PL	0/0:23,0:23:1,0,0:0,69,368	./.:0,0:0:0.369923,0.47658,0.153497:0,0,0	1/1:0,9:9:0,0.006027,0.993973:239,27,0	0/1:0,1:1:0.000376,0.607982,0.391642:34,3,0	0/0:1,0:1:0.608138,0.391735,0.000126:0,3,33	./.:0,0:0:0.369923,0.47658,0.153497:0,0,0	0/0:2,0:2:0.756387,0.243613,0:0,6,75	0/0:1,0:1:0.608203,0.391777,2e-05:0,3,41	0/1:1,1:2:0.002458,0.997219,0.000323:25,0,30	0/0:4,0:4:0.925483,0.074517,0:0,12,109	0/1:1,1:2:0.00489,0.9946,0.00051:22,0,28	1/1:4,41:45:0,3.1e-05,0.999969:379,50,0	0/0:3,0:3:0.8613,0.1387,0:0,9,104
chr12	8335232	chr12_8335232_G_C	G	C	.	PASS	AF=0.115385;DP=186;NS=13;AN=26;MAF=0.115385;AC=3;AC_Het=3;AC_Hom=0;AC_Hemi=0;HWE=1	GT:AD:DP:GP:PL	0/0:13,0:13:0.999964,3.6e-05,0:0,39,256	0/0:4,0:4:0.982128,0.017872,0:0,12,139	0/0:8,0:8:0.998864,0.001136,0:0,24,223	0/0:13,0:13:0.999964,3.6e-05,0:0,39,295	0/0:3,0:3:0.964883,0.035117,0:0,9,95	0/1:2,1:3:0.002178,0.997822,0:32,0,60	0/1:0,1:1:0.001893,0.871264,0.126843:35,3,0	0/0:1,0:1:0.872913,0.127081,6e-06:0,3,35	0/0:17,0:17:0.999998,2e-06,0:0,51,343	0/0:27,0:27:1,0,0:0,81,386	0/0:16,0:16:0.999996,4e-06,0:0,48,326	0/0:76,0:76:1,0,0:0,229,454	0/1:1,3:4:0,0.999908,9.2e-05:92,0,29
chr12	8336380	chr12_8336380_G_A	G	A	.	PASS	AF=0.5;DP=263;NS=12;AN=24;MAF=0.5;AC=12;AC_Het=4;AC_Hom=8;AC_Hemi=0;HWE=0.281462	GT:AD:DP:GP:PL	1/1:0,30:30:0,0,1:388,90,0	1/1:0,6:6:0,0.032857,0.967143:188,18,0	1/1:0,4:4:0,0.119637,0.880363:133,12,0	0/1:7,3:10:0,1,0:77,0,196	0/0:10,0:10:0.998207,0.001793,0:0,30,242	./.:0,0:0:0.271326,0.499127,0.229547:0,0,0	0/1:1,3:4:0,0.999416,0.000584:97,0,29	1/1:0,2:2:0,0.35216,0.64784:79,6,0	0/0:20,0:20:0.999998,2e-06,0:0,60,351	0/0:46,0:46:1,0,0:0,138,430	0/0:22,0:22:1,0,0:0,66,356	0/1:55,50:105:0,1,0:351,0,361	0/1:1,3:4:0,0.999075,0.000925:99,0,27
chr12	8336610	chr12_8336610_G_T	G	T	.	PASS	AF=0.230769;DP=196;NS=13;AN=26;MAF=0.230769;AC=6;AC_Het=2;AC_Hom=4;AC_Hemi=0;HWE=0.0757764	GT:AD:DP:GP:PL	0/0:23,0:23:1,0,0:0,69,329	1/1:0,6:6:0,0.095306,0.904694:192,18,0	0/0:1,0:1:0.77123,0.228764,5e-06:0,3,41	0/0:5,0:5:0.981799,0.018201,0:0,15,155	0/0:5,0:5:0.981799,0.018201,0:0,15,160	0/1:2,1:3:0.001695,0.998305,0:30,0,55	0/0:6,0:6:0.990816,0.009184,0:0,18,200	1/1:0,3:3:0,0.457345,0.542655:107,9,0	0/0:30,0:30:1,0,0:0,90,389	0/0:67,0:67:1,0,0:0,202,426	0/0:20,0:20:0.999999,1e-06,0:0,60,320	0/0:26,0:26:1,0,0:0,78,386	0/1:0,1:1:0.000653,0.770728,0.228619:36,3,0
chr12	8336641	chr12_8336641_T_A	T	A	.	PASS	AF=0.230769;DP=208;NS=13;AN=26;MAF=0.230769;AC=6;AC_Het=0;AC_Hom=6;AC_Hemi=0;HWE=0.00124224	GT:AD:DP:GP:PL	0/0:31,0:31:1,0,0:0,93,401	1/1:0,8:8:0,0.028867,0.971133:221,24,0	0/0:6,0:6:0.991855,0.008145,0:0,18,152	0/0:8,0:8:0.997951,0.002049,0:0,24,207	0/0:2,0:2:0.88386,0.11614,0:0,6,63	0/0:3,0:3:0.938351,0.061649,0:0,9,115	1/1:0,4:4:0,0.322318,0.677682:146,12,0	0/0:3,0:3:0.938351,0.061649,0:0,9,98	0/0:28,0:28:1,0,0:0,84,398	0/0:70,0:70:1,0,0:0,211,447	0/0:21,0:21:1,0,0:0,63,385	0/0:21,0:21:1,0,0:0,63,349	1/1:0,3:3:0,0.487507,0.512493:84,9,0
chr12	8338573	chr12_8338573_G_A	G	A	.	PASS	AF=0.153846;DP=219;NS=13;AN=26;MAF=0.153846;AC=4;AC_Het=0;AC_Hom=4;AC_Hemi=0;HWE=0.00521739	GT:AD:DP:GP:PL	1/1:0,15:15:0,0.000322,0.999678:311,45,0	1/1:0,6:6:0,0.141446,0.858554:195,18,0	0/0:16,0:16:0.999994,6e-06,0:0,48,342	0/0:6,0:6:0.994108,0.005892,0:0,18,182	0/0:11,0:11:0.999815,0.000185,0:0,33,258	0/0:4,0:4:0.976841,0.023159,0:0,12,136	0/0:1,0:1:0.840565,0.15943,5e-06:0,3,38	0/0:2,0:2:0.91338,0.08662,0:0,6,72	0/0:25,0:25:1,0,0:0,75,399	0/0:57,0:57:1,0,0:0,172,439	0/0:22,0:22:1,0,0:0,66,386	0/0:47,0:47:1,0,0:0,141,378	0/0:5,0:5:0.988285,0.011715,0:0,15,140
chr12	8339656	chr12_8339656_G_T	G	T	.	PASS	AF=0.5;DP=165;NS=12;AN=24;MAF=0.5;AC=12;AC_Het=8;AC_Hom=4;AC_Hemi=0;HWE=0.562629	GT:AD:DP:GP:PL	0/0:13,0:13:0.99976,0.00024,0:0,39,215	0/1:3,1:4:0.000812,0.999188,0:28,0,92	1/1:0,6:6:0,0.030773,0.969227:152,18,0	0/1:3,5:8:0,1,0:128,0,89	0/1:4,1:5:0.005112,0.994888,0:20,0,128	0/1:1,2:3:1e-06,0.998756,0.001243:58,0,26	./.:0,0:0:0.253999,0.499968,0.246033:0,0,0	1/1:0,2:2:0,0.336879,0.663121:74,6,0	0/1:13,4:17:7.2e-05,0.999928,0:38,0,253	0/1:40,6:46:0.051356,0.948644,0:10,0,273	0/1:17,3:20:0.001877,0.998123,0:24,0,178	0/1:18,21:39:0,1,0:219,0,233	0/0:2,0:2:0.670198,0.329797,5e-06:0,6,51
chr12	8345866	chr12_8345866_T_C	T	C	.	PASS	AF=0.384615;DP=243;NS=13;AN=26;MAF=0.384615;AC=10;AC_Het=6;AC_Hom=4;AC_Hemi=0;HWE=1	GT:AD:DP:GP:PL	1/1:0,11:11:0,0.001604,0.998396:252,33,0	0/0:3,0:3:0.868117,0.131883,0:0,9,108	0/1:11,5:16:0,1,0:115,0,252	0/0:11,0:11:0.999407,0.000593,0:0,33,276	0/1:6,3:9:0,1,0:71,0,167	0/1:2,2:4:1e-06,0.999998,0:57,0,63	0/0:3,0:3:0.868117,0.131883,0:0,9,107	1/1:0,2:2:0,0.451385,0.548615:74,6,0	0/1:16,2:18:0.10955,0.89045,0:8,0,292	0/0:45,3:48:0.999971,2.9e-05,0:0,46,346	0/0:25,2:27:0.874101,0.125899,0:0,9,328	0/1:41,44:85:0,1,0:354,0,345	0/1:4,2:6:1e-06,0.999999,0:58,0,113
chr12	8348768	chr12_8348768_T_C	T	C	.	PASS	AF=0.5;DP=131;NS=11;AN=22;MAF=0.5;AC=11;AC_Het=3;AC_Hom=8;AC_Hemi=0;HWE=0.221583	GT:AD:DP:GP:PL	1/1:0,17:17:0,1.6e-05,0.999984:347,51,0	1/1:0,4:4:0,0.113705,0.886295:121,12,0	1/1:0,11:11:0,0.001001,0.998999:286,33,0	0/1:4,1:5:0.005163,0.994837,0:20,0,108	0/0:5,0:5:0.942604,0.057396,0:0,15,139	./.:0,0:0:0.256551,0.499915,0.243534:0,0,0	./.:0,0:0:0.256551,0.499915,0.243534:0,0,0	1/1:0,4:4:0,0.113705,0.886295:120,12,0	0/0:9,0:9:0.996209,0.003791,0:0,27,228	0/0:20,0:20:0.999998,2e-06,0:0,60,343	0/0:6,0:6:0.970454,0.029546,0:0,18,186	0/1:13,34:47:0,1,0:323,0,190	0/1:2,1:3:0.000326,0.999673,1e-06:32,0,58
chr12	8349056	chr12_8349056_T_A	T	A	.	PASS	AF=0.291667;DP=204;NS=12;AN=24;MAF=0.291667;AC=7;AC_Het=3;AC_Hom=4;AC_Hemi=0;HWE=0.194508	GT:AD:DP:GP:PL	1/1:0,18:18:0,1.8e-05,0.999982:329,54,0	0/0:4,0:4:0.948626,0.051374,0:0,12,121	1/1:0,8:8:0,0.017711,0.982289:209,24,0	0/1:4,2:6:6e-06,0.999994,0:53,0,116	0/1:8,2:10:0.00051,0.99949,0:34,0,197	0/0:3,0:3:0.902271,0.097729,0:0,9,96	0/0:5,0:5:0.973636,0.026364,0:0,15,151	./.:0,0:0:0.486794,0.421824,0.091381:0,0,0	0/0:13,0:13:0.999894,0.000106,0:0,39,239	0/0:33,0:33:1,0,0:0,99,332	0/0:19,0:19:0.999998,2e-06,0:0,57,323	0/1:38,43:81:0,1,0:340,0,307	0/0:3,0:3:0.902271,0.097729,0:0,9,95
chr12	8349308	chr12_8349308_T_A	T	A	.	PASS	AF=0.375;DP=212;NS=12;AN=24;MAF=0.375;AC=9;AC_Het=7;AC_Hom=2;AC_Hemi=0;HWE=0.592947	GT:AD:DP:GP:PL	0/0:22,2:24:0.54892,0.45108,0:0,2,262	0/1:3,1:4:0.003668,0.996332,0:23,0,88	0/1:1,8:9:0,0.536558,0.463442:200,4,0	0/1:3,8:11:0,1,0:204,0,71	0/1:7,1:8:0.055603,0.944397,0:11,0,184	0/0:2,0:2:0.744393,0.255607,0:0,6,71	./.:0,0:0:0.351472,0.482757,0.165771:0,0,0	1/1:0,2:2:0,0.421309,0.578691:70,6,0	0/0:19,1:20:0.995863,0.004137,0:0,25,215	0/0:32,3:35:0.918408,0.081592,0:0,12,216	0/1:21,5:26:1e-06,0.999999,0:61,0,267	0/1:28,39:67:0,1,0:324,0,245	0/1:3,1:4:0.003668,0.996331,0:23,0,69
chr12	8352295	chr12_8352295_T_A	T	A	.	PASS	AF=0.458333;DP=166;NS=12;AN=24;MAF=0.458333;AC=11;AC_Het=7;AC_Hom=4;AC_Hemi=0;HWE=1	GT:AD:DP:GP:PL	1/1:0,21:21:0,1e-06,0.999999:343,63,0	0/1:1,3:4:0,0.997751,0.002249:77,0,23	0/1:3,5:8:0,1,0:124,0,72	0/0:3,0:3:0.817795,0.182205,0:0,9,110	0/0:7,0:7:0.986267,0.013733,0:0,21,209	./.:0,0:0:0.279585,0.498346,0.222069:0,0,0	0/1:0,1:1:0.000149,0.528677,0.471174:36,3,0	1/1:0,2:2:0,0.359392,0.640608:78,6,0	0/1:4,11:15:0,1,0:239,0,86	0/1:15,27:42:0,1,0:324,0,245	0/1:11,11:22:0,1,0:209,0,198	0/0:37,0:37:1,0,0:0,111,383	0/1:2,2:4:2e-06,0.999996,2e-06:54,0,53
chr12	8357888	chr12_8357888_T_A	T	A	.	PASS	AF=0.423077;DP=277;NS=13;AN=26;MAF=0.423077;AC=11;AC_Het=9;AC_Hom=2;AC_Hemi=0;HWE=0.275057	GT:AD:DP:GP:PL	1/1:0,9:9:0,0.00512,0.99488:227,27,0	0/1:6,4:10:0,1,0:91,0,147	0/1:10,9:19:0,1,0:199,0,222	0/0:11,0:11:0.999259,0.000741,0:0,33,207	0/1:8,2:10:4e-06,0.999996,0:52,0,176	0/0:1,0:1:0.568478,0.431419,0.000104:0,3,35	0/1:1,1:2:0.000525,0.998995,0.000479:31,0,29	0/1:1,3:4:0,0.992429,0.007571:85,0,17	0/1:17,2:19:0.16327,0.83673,0:5,0,229	0/0:46,4:50:0.980091,0.019909,0:0,19,312	0/1:24,3:27:0.073291,0.926709,0:9,0,294	0/1:73,27:100:0,1,0:239,0,336	0/1:7,3:10:0,1,0:84,0,151
chr12	8359153	chr12_8359153_T_A	T	A	.	PASS	AF=0.346154;DP=269;NS=13;AN=26;MAF=0.346154;AC=9;AC_Het=9;AC_Hom=0;AC_Hemi=0;HWE=0.209153	GT:AD:DP:GP:PL	0/0:13,0:13:0.999878,0.000122,0:0,39,291	0/0:3,0:3:0.889311,0.110689,0:0,9,104	0/0:23,0:23:1,0,0:0,69,388	0/1:5,2:7:3e-06,0.999997,0:55,0,146	0/0:6,0:6:0.98468,0.01532,0:0,18,188	0/1:3,2:5:2e-06,0.999998,0:57,0,87	0/1:1,1:2:0.000319,0.999602,7.9e-05:35,0,35	0/1:1,1:2:0.000319,0.999431,0.00025:35,0,30	0/1:12,1:13:0.395122,0.604878,0:2,0,247	0/1:43,4:47:0.088319,0.911681,0:10,0,320	0/1:18,4:22:0,1,0:84,0,295	0/1:86,38:124:0,1,0:112,0,371	0/1:1,1:2:0.000319,0.999602,7.9e-05:35,0,35
chr12	8359307	chr12_8359307_T_C	T	C	.	PASS	AF=0.461538;DP=231;NS=13;AN=26;MAF=0.461538;AC=12;AC_Het=8;AC_Hom=4;AC_Hemi=0;HWE=0.601992	GT:AD:DP:GP:PL	1/1:0,29:29:0,0,1:359,87,0	0/1:6,3:9:0,1,0:83,0,172	1/1:0,16:16:0,3.3e-05,0.999967:265,48,0	0/1:2,6:8:0,0.999981,1.9e-05:144,0,44	0/0:15,1:16:0.816744,0.183256,0:0,9,290	0/0:7,0:7:0.985756,0.014244,0:0,21,203	0/1:5,3:8:0,1,0:73,0,136	0/0:2,0:2:0.683806,0.316194,0:0,6,73	0/1:5,2:7:2e-06,0.999998,0:55,0,118	0/1:26,4:30:2.5e-05,0.999975,0:43,0,307	0/1:6,1:7:0.021396,0.978604,0:14,0,143	0/1:33,45:78:0,1,0:359,0,302	0/1:9,5:14:0,1,0:136,0,200
chr12	8359404	chr12_8359404_A_G	A	G	.	PASS	AF=0.423077;DP=256;NS=13;AN=26;MAF=0.423077;AC=11;AC_Het=11;AC_Hom=0;AC_Hemi=0;HWE=0.023341	GT:AD:DP:GP:PL	0/1:27,10:37:0,1,0:172,0,294	0/1:2,6:8:0,0.999963,3.7e-05:167,0,40	0/1:15,8:23:0,1,0:171,0,297	0/1:6,2:8:4e-06,0.999996,0:52,0,157	0/1:10,7:17:0,1,0:154,0,213	0/1:6,1:7:0.031442,0.968558,0:13,0,165	0/1:4,1:5:0.006409,0.993591,0:20,0,120	0/0:1,0:1:0.560532,0.439425,4.3e-05:0,3,39	0/1:13,4:17:0,1,0:91,0,194	0/1:30,7:37:0,1,0:105,0,319	0/1:11,4:15:0,1,0:95,0,260	0/1:38,37:75:0,1,0:338,0,333	0/0:6,0:6:0.976089,0.023911,0:0,18,171
chr12	8359461	chr12_8359461_T_G	T	G	.	PASS	AF=0.384615;DP=241;NS=13;AN=26;MAF=0.384615;AC=10;AC_Het=10;AC_Hom=0;AC_Hemi=0;HWE=0.0747611	GT:AD:DP:GP:PL	0/1:17,10:27:0,1,0:198,0,294	0/1:2,5:7:0,0.999997,3e-06:143,0,51	0/1:11,9:20:0,1,0:183,0,228	0/1:14,3:17:2e-06,0.999998,0:55,0,257	0/1:8,3:11:0,1,0:66,0,197	0/0:9,0:9:0.997454,0.002546,0:0,27,224	0/1:3,1:4:0.002436,0.997564,0:25,0,87	0/0:2,0:2:0.753718,0.246282,0:0,6,70	0/1:16,3:19:1.1e-05,0.999989,0:48,0,234	0/0:32,3:35:0.97039,0.02961,0:0,16,302	0/1:15,7:22:0,1,0:138,0,261	0/1:42,16:58:0,1,0:199,0,340	0/1:5,3:8:0,1,0:85,0,130
chr12	8359481	chr12_8359481_T_G	T	G	.	PASS	AF=0.461538;DP=281;NS=13;AN=26;MAF=0.461538;AC=12;AC_Het=12;AC_Hom=0;AC_Hemi=0;HWE=0.00569121	GT:AD:DP:GP:PL	0/1:19,16:35:0,1,0:280,0,292	0/0:1,0:1:0.520315,0.479332,0.000353:0,3,31	0/1:14,14:28:0,1,0:241,0,237	0/1:15,11:26:0,1,0:224,0,281	0/1:7,4:11:0,1,0:97,0,175	0/1:6,9:15:0,1,0:212,0,147	0/1:2,3:5:0,0.999995,5e-06:93,0,50	0/1:1,1:2:0.001721,0.998096,0.000184:25,0,34	0/1:4,12:16:0,1,0:232,0,91	0/1:12,11:23:0,1,0:205,0,241	0/1:6,13:19:0,1,0:246,0,129	0/1:28,55:83:0,1,0:359,0,221	0/1:5,1:6:0.011409,0.988591,0:17,0,126
chr12	8360090	chr12_8360090_A_G	A	G	.	PASS	AF=0.192308;DP=195;NS=13;AN=26;MAF=0.192308;AC=5;AC_Het=3;AC_Hom=2;AC_Hemi=0;HWE=0.373913	GT:AD:DP:GP:PL	0/0:16,0:16:0.999993,7e-06,0:0,48,297	0/1:2,4:6:0,0.999998,2e-06:99,0,48	0/0:15,0:15:0.999985,1.5e-05,0:0,45,253	0/0:6,0:6:0.992622,0.007378,0:0,18,136	0/0:13,0:13:0.999942,5.8e-05,0:0,39,230	0/1:5,2:7:7.9e-05,0.999921,0:44,0,132	1/1:0,5:5:0,0.208065,0.791935:156,15,0	0/1:0,1:1:0.000677,0.807287,0.192036:37,3,0	0/0:8,0:8:0.998145,0.001855,0:0,24,197	0/0:19,0:19:0.999999,1e-06,0:0,57,204	0/0:13,0:13:0.999942,5.8e-05,0:0,39,259	0/0:78,0:78:1,0,0:0,235,438	0/0:7,0:7:0.996297,0.003703,0:0,21,208
chr12	8360129	chr12_8360129_G_A	G	A	.	PASS	AF=0.115385;DP=175;NS=13;AN=26;MAF=0.115385;AC=3;AC_Het=3;AC_Hom=0;AC_Hemi=0;HWE=1	GT:AD:DP:GP:PL	0/1:5,9:14:0,1,0:203,0,103	0/0:6,0:6:0.995831,0.004169,0:0,18,153	0/0:10,0:10:0.999738,0.000262,0:0,30,228	0/0:8,0:8:0.998954,0.001046,0:0,24,166	0/0:8,0:8:0.998954,0.001046,0:0,24,176	0/1:6,5:11:0,1,0:109,0,147	0/1:3,2:5:3e-06,0.999997,0:61,0,81	0/0:2,0:2:0.937217,0.062783,0:0,6,69	0/0:8,0:8:0.998954,0.001046,0:0,24,212	0/0:26,0:26:1,0,0:0,78,293	0/0:8,0:8:0.998954,0.001046,0:0,24,183	0/0:60,0:60:1,0,0:0,181,432	0/0:9,0:9:0.999477,0.000523,0:0,27,222
chr12	8360235	chr12_8360235_T_A	T	A	.	PASS	AF=0.125;DP=65;NS=12;AN=24;MAF=0.125;AC=3;AC_Het=3;AC_Hom=0;AC_Hemi=0;HWE=1	GT:AD:DP:GP:PL	0/1:2,1:3:0.002399,0.997601,0:31,0,64	0/0:3,0:3:0.960079,0.039921,0:0,9,97	0/0:2,0:2:0.923222,0.076778,0:0,6,68	0/0:2,0:2:0.923222,0.076778,0:0,6,73	./.:0,0:0:0.735119,0.244543,0.020337:0,0,0	0/1:1,3:4:0,0.999735,0.000265:92,0,25	0/0:2,0:2:0.923222,0.076778,0:0,6,68	0/0:1,0:1:0.857391,0.142608,2e-06:0,3,41	0/0:5,0:5:0.989712,0.010288,0:0,15,152	0/0:10,0:10:0.999675,0.000325,0:0,30,229	0/0:8,0:8:0.998702,0.001298,0:0,24,224	0/0:21,0:21:1,0,0:0,63,345	0/1:2,2:4:5e-06,0.999995,0:58,0,58
chr12	8363093	chr12_8363093_A_G	A	G	.	PASS	AF=0.307692;DP=249;NS=13;AN=26;MAF=0.307692;AC=8;AC_Het=4;AC_Hom=4;AC_Hemi=0;HWE=0.507918	GT:AD:DP:GP:PL	0/1:10,11:21:0,1,0:230,0,215	0/0:3,0:3:0.896348,0.103652,0:0,9,103	1/1:0,10:10:0,0.004204,0.995796:271,30,0	0/1:6,2:8:2.8e-05,0.999972,0:46,0,165	0/0:13,0:13:0.999887,0.000113,0:0,39,289	0/1:2,4:6:0,0.999989,1.1e-05:120,0,43	0/0:2,0:2:0.812164,0.187836,0:0,6,70	1/1:0,5:5:0,0.119028,0.880972:151,15,0	0/0:21,0:21:1,0,0:0,63,355	0/0:44,0:44:1,0,0:0,132,389	0/0:19,0:19:0.999998,2e-06,0:0,57,338	0/1:54,39:93:0,1,0:337,0,362	0/0:4,0:4:0.945342,0.054658,0:0,12,129
chr12	8365660	chr12_8365660_G_A	G	A	.	PASS	AF=0.115385;DP=260;NS=13;AN=26;MAF=0.115385;AC=3;AC_Het=3;AC_Hom=0;AC_Hemi=0;HWE=1	GT:AD:DP:GP:PL	0/1:13,9:22:0,1,0:194,0,255	0/1:3,4:7:0,1,0:109,0,86	0/0:15,0:15:0.999992,8e-06,0:0,45,317	0/0:12,0:12:0.999936,6.4e-05,0:0,36,288	0/0:15,0:15:0.999992,8e-06,0:0,45,295	0/0:14,0:14:0.999984,1.6e-05,0:0,42,315	0/0:4,0:4:0.983848,0.016152,0:0,12,138	0/0:7,0:7:0.997952,0.002048,0:0,21,208	0/0:12,0:12:0.999936,6.4e-05,0:0,36,290	0/0:32,0:32:1,0,0:0,96,393	0/0:17,0:17:0.999998,2e-06,0:0,51,338	0/1:48,42:90:0,1,0:340,0,348	0/0:13,0:13:0.999968,3.2e-05,0:0,39,299
chr12	8366110	chr12_8366110_G_A	G	A	.	PASS	AF=0.346154;DP=205;NS=13;AN=26;MAF=0.346154;AC=9;AC_Het=7;AC_Hom=2;AC_Hemi=0;HWE=1	GT:AD:DP:GP:PL	0/0:24,0:24:1,0,0:0,72,345	0/0:4,0:4:0.936903,0.063097,0:0,12,130	0/0:18,0:18:0.999996,4e-06,0:0,54,349	0/1:2,2:4:0,0.999999,0:63,0,64	1/1:0,13:13:0,0.000453,0.999547:318,39,0	0/1:4,3:7:0,1,0:89,0,108	0/0:5,0:5:0.967424,0.032576,0:0,15,150	0/0:7,0:7:0.991652,0.008348,0:0,21,180	0/1:11,6:17:0,1,0:145,0,237	0/1:18,16:34:0,1,0:286,0,269	0/1:6,11:17:0,1,0:244,0,141	0/1:23,27:50:0,1,0:300,0,293	0/1:3,2:5:3e-06,0.999997,0:55,0,93
chr12	8372327	chr12_8372327_C_T	C	T	.	PASS	AF=0.384615;DP=168;NS=13;AN=26;MAF=0.384615;AC=10;AC_Het=6;AC_Hom=4;AC_Hemi=0;HWE=1	GT:AD:DP:GP:PL	1/1:0,13:13:0,0.000305,0.999695:287,39,0	0/1:4,1:5:0.005002,0.994998,0:21,0,121	0/1:1,8:9:0,0.924808,0.075192:196,0,7	1/1:0,8:8:0,0.009682,0.990318:193,24,0	0/1:1,1:2:0.000628,0.998867,0.000505:30,0,29	0/1:0,1:1:0.00022,0.555738,0.444042:35,3,0	0/0:2,0:2:0.714543,0.285457,0:0,6,73	0/0:1,0:1:0.555802,0.444086,0.000112:0,3,35	0/1:18,2:20:0.051222,0.948778,0:11,0,303	0/0:37,3:40:0.998243,0.001757,0:0,30,358	0/0:13,1:14:0.80282,0.19718,0:0,8,258	0/1:44,6:50:0.000271,0.999729,0:34,0,309	0/0:3,0:3:0.833509,0.166491,0:0,9,94
chr12	8372610	chr12_8372610_T_C	T	C	.	PASS	AF=0.153846;DP=204;NS=13;AN=26;MAF=0.153846;AC=4;AC_Het=4;AC_Hom=0;AC_Hemi=0;HWE=1	GT:AD:DP:GP:PL	0/1:16,14:30:0,1,0:253,0,281	0/1:3,2:5:2e-06,0.999998,0:62,0,92	0/0:25,0:25:1,0,0:0,75,400	0/0:7,0:7:0.996895,0.003105,0:0,21,169	0/0:2,0:2:0.909371,0.090629,0:0,6,75	0/1:2,5:7:0,1,0:143,0,58	0/0:3,0:3:0.952535,0.047465,0:0,9,95	0/0:2,0:2:0.909371,0.090629,0:0,6,79	0/0:14,0:14:0.999976,2.4e-05,0:0,42,311	0/0:20,0:20:1,0,0:0,60,336	0/1:12,2:14:0.001324,0.998676,0:33,0,244	0/0:72,0:72:1,0,0:0,217,433	0/0:2,0:2:0.909371,0.090629,0:0,6,76
chr12	8372630	chr12_8372630_C_T	C	T	.	PASS	AF=0.423077;DP=207;NS=13;AN=26;MAF=0.423077;AC=11;AC_Het=3;AC_Hom=8;AC_Hemi=0;HWE=0.0855297	GT:AD:DP:GP:PL	0/1:16,18:34:0,1,0:261,0,272	0/0:5,0:5:0.954593,0.045407,0:0,15,152	1/1:0,21:21:0,1e-06,0.999999:384,63,0	1/1:0,11:11:0,0.001281,0.998719:277,33,0	1/1:0,2:2:0,0.396473,0.603527:67,6,0	0/0:7,0:7:0.988248,0.011752,0:0,21,196	0/0:6,0:6:0.976769,0.023231,0:0,18,174	0/0:2,0:2:0.724351,0.275649,0:0,6,82	0/1:12,2:14:0.000347,0.999653,0:33,0,267	0/1:18,5:23:0,1,0:79,0,303	0/0:9,0:9:0.997036,0.002964,0:0,27,241	1/1:0,71:71:0,0,1:436,214,0	0/0:2,0:2:0.724351,0.275649,0:0,6,74
chr12	8372760	chr12_8372760_C_T	C	T	.	PASS	AF=0.153846;DP=261;NS=13;AN=26;MAF=0.153846;AC=4;AC_Het=4;AC_Hom=0;AC_Hemi=0;HWE=1	GT:AD:DP:GP:PL	0/1:19,6:25:0,1,0:91,0,295	0/0:4,0:4:0.97747,0.02253,0:0,12,134	0/0:18,0:18:0.999999,1e-06,0:0,54,346	0/0:6,0:6:0.994271,0.005729,0:0,18,174	0/0:10,0:10:0.99964,0.00036,0:0,30,213	0/0:5,0:5:0.988607,0.011393,0:0,15,152	0/1:8,2:10:0.000214,0.999786,0:41,0,198	0/0:1,0:1:0.844308,0.155688,5e-06:0,3,38	0/1:18,4:22:6e-06,0.999994,0:57,0,275	0/0:51,1:52:1,0,0:0,122,392	0/0:16,0:16:0.999994,6e-06,0:0,48,319	0/0:76,1:77:1,0,0:0,198,405	0/1:5,1:6:0.147564,0.852436,0:12,0,137
chr12	8372774	chr12_8372774_A_C	A	C	.	PASS	AF=0.307692;DP=273;NS=13;AN=26;MAF=0.307692;AC=8;AC_Het=8;AC_Hom=0;AC_Hemi=0;HWE=0.244302	GT:AD:DP:GP:PL	0/1:21,5:26:0,1,0:99,0,307	0/0:4,0:4:0.946767,0.053233,0:0,12,136	0/1:16,4:20:4e-06,0.999996,0:54,0,304	0/1:5,2:7:0.000659,0.999341,0:32,0,145	0/0:11,1:12:0.965221,0.034779,0:0,14,227	0/1:6,1:7:0.014025,0.985975,0:19,0,162	0/1:6,3:9:0,1,0:83,0,170	0/1:2,1:3:0.007009,0.992991,0:22,0,67	0/1:20,4:24:1.9e-05,0.999981,0:48,0,294	0/0:56,3:59:1,0,0:0,95,389	0/0:21,1:22:0.999459,0.000541,0:0,32,311	0/0:70,2:72:1,0,0:0,162,407	0/1:6,2:8:9.1e-05,0.999909,0:41,0,168
chr12	8373189	chr12_8373189_G_A	G	A	.	PASS	AF=0.153846;DP=264;NS=13;AN=26;MAF=0.153846;AC=4;AC_Het=4;AC_Hom=0;AC_Hemi=0;HWE=1	GT:AD:DP:GP:PL	0/1:18,4:22:7e-06,0.999993,0:56,0,280	0/0:2,0:2:0.910222,0.089778,0:0,6,73	0/1:1,2:3:1e-06,0.997517,0.002481:63,0,16	0/0:6,0:6:0.993873,0.006127,0:0,18,187	0/0:10,0:10:0.999615,0.000385,0:0,30,256	0/0:5,0:5:0.987821,0.012179,0:0,15,160	0/0:3,0:3:0.953002,0.046998,0:0,9,110	0/1:0,1:1:0.000533,0.834787,0.16468:39,3,0	0/1:32,4:36:0.202906,0.797094,0:10,0,341	0/0:70,0:70:1,0,0:0,211,441	0/0:28,0:28:1,0,0:0,84,390	0/0:73,4:77:1,0,0:0,107,373	0/0:1,0:1:0.835229,0.164764,6e-06:0,3,37
chr12	8373966	chr12_8373966_T_A	T	A	.	PASS	AF=0.375;DP=223;NS=12;AN=24;MAF=0.375;AC=9;AC_Het=5;AC_Hom=4;AC_Hemi=0;HWE=1	GT:AD:DP:GP:PL	1/1:0,7:7:0,0.020469,0.979531:196,21,0	0/1:0,1:1:0.000305,0.572013,0.427682:34,3,0	1/1:0,6:6:0,0.040118,0.959882:173,18,0	0/1:2,2:4:8.5e-05,0.999915,0:39,0,70	0/0:6,0:6:0.97717,0.02283,0:0,18,189	0/1:0,1:1:6.1e-05,0.572153,0.427786:41,3,0	./.:0,0:0:0.327401,0.489577,0.183021:0,0,0	0/0:6,0:6:0.97717,0.02283,0:0,18,183	0/0:22,0:22:1,0,0:0,66,363	0/0:58,2:60:1,0,0:0,109,415	0/0:20,0:20:0.999999,1e-06,0:0,60,384	0/1:54,35:89:0,1,0:302,0,370	0/1:0,1:1:0.000305,0.572013,0.427682:34,3,0
chr12	8374603	chr12_8374603_G_A	G	A	.	PASS	AF=0.166667;DP=269;NS=12;AN=24;MAF=0.166667;AC=4;AC_Het=2;AC_Hom=2;AC_Hemi=0;HWE=0.254658	GT:AD:DP:GP:PL	0/1:10,26:36:0,1,0:335,0,142	0/0:3,0:3:0.950185,0.049815,0:0,9,95	0/0:19,0:19:0.999999,1e-06,0:0,57,351	0/0:8,0:8:0.998364,0.001636,0:0,24,229	0/0:9,0:9:0.999182,0.000818,0:0,27,257	0/1:0,3:3:0,0.543813,0.456187:109,9,0	./.:0,0:0:0.683339,0.286608,0.030053:0,0,0	1/1:0,4:4:0,0.373448,0.626552:134,12,0	0/0:14,0:14:0.999974,2.6e-05,0:0,42,301	0/0:41,0:41:1,0,0:0,123,413	0/0:18,0:18:0.999998,2e-06,0:0,54,347	0/0:110,0:110:1,0,0:0,331,462	0/0:4,0:4:0.974457,0.025543,0:0,12,134
chr12	8375969	chr12_8375969_G_A	G	A	.	PASS	AF=0.115385;DP=238;NS=13;AN=26;MAF=0.115385;AC=3;AC_Het=1;AC_Hom=2;AC_Hemi=0;HWE=0.12	GT:AD:DP:GP:PL	0/0:17,0:17:0.999998,2e-06,0:0,51,313	0/0:3,0:3:0.969193,0.030807,0:0,9,95	0/0:26,0:26:1,0,0:0,78,373	0/0:13,0:13:0.999969,3.1e-05,0:0,39,292	0/0:12,0:12:0.999938,6.2e-05,0:0,36,267	0/1:0,1:1:0.000697,0.886574,0.112729:40,3,0	0/0:2,0:2:0.940226,0.059774,0:0,6,71	0/0:2,0:2:0.940226,0.059774,0:0,6,69	0/0:12,0:12:0.999938,6.2e-05,0:0,36,264	0/0:32,0:32:1,0,0:0,96,395	0/0:18,0:18:0.999999,1e-06,0:0,54,343	0/0:94,0:94:1,0,0:0,283,449	1/1:0,5:5:0,0.329545,0.670455:148,15,0
chr12	8376100	chr12_8376100_G_A	G	A	.	PASS	AF=0.208333;DP=221;NS=12;AN=24;MAF=0.208333;AC=5;AC_Het=5;AC_Hom=0;AC_Hemi=0;HWE=1	GT:AD:DP:GP:PL	0/0:17,0:17:0.999996,4e-06,0:0,51,330	0/1:1,1:2:0.000546,0.99938,7.3e-05:35,0,33	0/1:13,6:19:0,1,0:114,0,251	0/1:8,4:12:0,1,0:83,0,198	0/1:10,3:13:0,1,0:74,0,213	0/1:0,2:2:0,0.632499,0.367501:71,6,0	./.:0,0:0:0.600451,0.348874,0.050676:0,0,0	0/0:5,0:5:0.982168,0.017832,0:0,15,136	0/0:17,0:17:0.999996,4e-06,0:0,51,317	0/0:34,0:34:1,0,0:0,102,380	0/0:16,0:16:0.999991,9e-06,0:0,48,310	0/0:79,0:79:1,0,0:0,238,419	0/0:5,0:5:0.982168,0.017832,0:0,15,152
chr12	8376471	chr12_8376471_T_G	T	G	.	PASS	AF=0.153846;DP=258;NS=13;AN=26;MAF=0.153846;AC=4;AC_Het=4;AC_Hom=0;AC_Hemi=0;HWE=1	GT:AD:DP:GP:PL	0/1:21,10:31:0,1,0:127,0,289	0/0:4,0:4:0.971507,0.028493,0:0,12,118	0/0:13,1:14:0.777252,0.222748,0:0,2,243	0/0:10,0:10:0.999542,0.000458,0:0,30,254	0/0:8,0:8:0.99817,0.00183,0:0,24,218	0/1:0,3:3:0,0.515842,0.484158:112,9,0	0/0:2,0:2:0.895001,0.104999,0:0,6,75	0/0:2,0:2:0.895001,0.104999,0:0,6,65	0/0:19,0:19:0.999999,1e-06,0:0,57,354	0/0:47,1:48:1,0,0:0,113,401	0/0:18,1:19:0.999709,0.000291,0:0,32,336	0/1:52,35:87:0,1,0:320,0,362	0/1:3,1:4:0.006755,0.993245,0:25,0,94
chr12	8376956	chr12_8376956_G_A	G	A	.	PASS	AF=0.416667;DP=219;NS=12;AN=24;MAF=0.416667;AC=10;AC_Het=4;AC_Hom=6;AC_Hemi=0;HWE=0.289272	GT:AD:DP:GP:PL	0/1:17,12:29:0,1,0:195,0,262	0/0:3,0:3:0.841816,0.158184,0:0,9,104	./.:0,0:0:0.325914,0.489949,0.184136:0,0,0	1/1:0,5:5:0,0.076764,0.923236:150,15,0	1/1:0,7:7:0,0.020363,0.979637:207,21,0	0/0:6,0:6:0.977051,0.022949,0:0,18,174	0/0:5,0:5:0.955131,0.044869,0:0,15,159	0/0:3,0:3:0.841816,0.158184,0:0,9,116	0/1:6,7:13:0,1,0:161,0,150	0/1:18,23:41:0,1,0:309,0,293	0/1:15,16:31:0,1,0:264,0,282	1/1:2,56:58:0,0,1:396,128,0	0/0:7,0:7:0.988392,0.011608,0:0,21,219
chr12	8378420	chr12_8378420_A_G	A	G	.	PASS	AF=0.125;DP=250;NS=12;AN=24;MAF=0.125;AC=3;AC_Het=3;AC_Hom=0;AC_Hemi=0;HWE=1	GT:AD:DP:GP:PL	0/0:4,0:4:0.984248,0.015752,0:0,12,100	0/0:4,0:4:0.984248,0.015752,0:0,12,133	./.:0,0:0:0.785877,0.20124,0.012883:0,0,0	0/0:9,0:9:0.9995,0.0005,0:0,27,264	0/1:16,2:18:0.423603,0.576397,0:7,0,313	0/1:1,3:4:0,0.999919,8.1e-05:100,0,29	0/1:1,3:4:0,0.999898,0.000102:102,0,28	0/0:1,0:1:0.886497,0.113502,1e-06:0,3,41	0/0:41,0:41:1,0,0:0,123,423	0/0:62,0:62:1,0,0:0,187,442	0/0:27,0:27:1,0,0:0,81,400	0/0:68,1:69:1,0,0:0,172,419	0/0:7,0:7:0.998004,0.001996,0:0,21,220
chr12	8378481	chr12_8378481_C_T	C	T	.	PASS	AF=0.166667;DP=229;NS=12;AN=24;MAF=0.166667;AC=4;AC_Het=2;AC_Hom=2;AC_Hemi=0;HWE=0.254658	GT:AD:DP:GP:PL	0/1:0,3:3:0,0.521282,0.478718:89,9,0	1/1:0,6:6:0,0.119804,0.880196:192,18,0	./.:0,0:0:0.661433,0.303704,0.034862:0,0,0	0/0:9,0:9:0.999104,0.000896,0:0,27,245	0/0:14,0:14:0.999972,2.8e-05,0:0,42,321	0/0:3,0:3:0.945722,0.054278,0:0,9,93	0/1:2,1:3:0.001382,0.998618,0:32,0,65	0/0:3,0:3:0.945722,0.054278,0:0,9,97	0/0:36,0:36:1,0,0:0,108,403	0/0:61,0:61:1,0,0:0,184,434	0/0:28,0:28:1,0,0:0,84,407	0/0:58,0:58:1,0,0:0,175,423	0/0:5,0:5:0.985855,0.014145,0:0,15,171
chr12	8379266	chr12_8379266_C_T	C	T	.	PASS	AF=0.416667;DP=156;NS=12;AN=24;MAF=0.416667;AC=10;AC_Het=10;AC_Hom=0;AC_Hemi=0;HWE=0.063131	GT:AD:DP:GP:PL	0/1:9,7:16:0,1,0:148,0,183	0/1:3,1:4:0.04007,0.95993,0:12,0,87	0/1:6,5:11:0,1,0:129,0,126	0/1:2,5:7:0,0.999939,6.1e-05:120,0,38	0/1:3,2:5:0.001597,0.998403,0:26,0,79	./.:0,0:0:0.323402,0.490565,0.186033:0,0,0	0/1:0,1:1:0.007442,0.56445,0.428108:20,3,0	0/0:2,0:2:0.725049,0.27495,0:0,6,60	0/1:10,1:11:0.298886,0.701114,0:2,0,183	0/1:25,8:33:0,1,0:65,0,293	0/1:13,4:17:0.006768,0.993232,0:20,0,216	0/0:43,4:47:0.996667,0.003333,0:0,27,250	0/1:1,1:2:0.000332,0.999428,0.00024:33,0,32
chr12	8384350	chr12_8384350_T_C	T	C	.	PASS	AF=0.153846;DP=212;NS=13;AN=26;MAF=0.153846;AC=4;AC_Het=0;AC_Hom=4;AC_Hemi=0;HWE=0.00521739	GT:AD:DP:GP:PL	0/0:23,0:23:1,0,0:0,69,371	0/0:12,0:12:0.999915,8.5e-05,0:0,36,277	0/0:10,0:10:0.99966,0.00034,0:0,30,260	0/0:15,0:15:0.999989,1.1e-05,0:0,45,331	0/0:9,0:9:0.99932,0.00068,0:0,27,233	0/0:1,0:1:0.851593,0.148401,6e-06:0,3,36	0/0:1,0:1:0.851595,0.148401,3e-06:0,3,39	1/1:0,4:4:0,0.417682,0.582318:135,12,0	0/0:12,0:12:0.999915,8.5e-05,0:0,36,268	0/0:45,0:45:1,0,0:0,135,405	0/0:12,0:12:0.999915,8.5e-05,0:0,36,274	0/0:59,0:59:1,0,0:0,178,429	1/1:0,9:9:0,0.021923,0.978077:240,27,0
chr12	8385093	chr12_8385093_G_A	G	A	.	PASS	AF=0.363636;DP=109;NS=11;AN=22;MAF=0.363636;AC=8;AC_Het=4;AC_Hom=4;AC_Hemi=0;HWE=0.537668	GT:AD:DP:GP:PL	0/0:2,0:2:0.754762,0.245228,1e-05:0,6,45	./.:0,0:0:0.367387,0.477475,0.155138:0,0,0	0/0:7,0:7:0.989949,0.010051,0:0,21,141	0/1:3,2:5:2.1e-05,0.999979,0:46,0,66	1/1:0,2:2:0,0.434844,0.565156:75,6,0	0/0:4,0:4:0.924877,0.075123,0:0,12,120	0/0:1,0:1:0.606107,0.393861,3.2e-05:0,3,39	./.:0,0:0:0.367387,0.477475,0.155138:0,0,0	0/1:14,4:18:0,1,0:77,0,263	0/1:22,12:34:0,1,0:198,0,321	0/1:9,6:15:0,1,0:143,0,201	1/1:1,19:20:0,0.018207,0.981793:302,22,0	0/0:1,0:1:0.606078,0.393841,8.1e-05:0,3,35
chr12	8385280	chr12_8385280_C_T	C	T	.	PASS	AF=0.192308;DP=208;NS=13;AN=26;MAF=0.192308;AC=5;AC_Het=5;AC_Hom=0;AC_Hemi=0;HWE=1	GT:AD:DP:GP:PL	0/1:18,4:22:0.000748,0.999252,0:34,0,230	0/0:2,0:2:0.880723,0.119277,0:0,6,60	0/0:9,0:9:0.998943,0.001057,0:0,27,219	0/0:6,0:6:0.991607,0.008393,0:0,18,188	0/0:9,1:10:0.854934,0.145066,0:0,5,238	0/0:3,0:3:0.936579,0.063421,0:0,9,106	0/1:1,1:2:0.000928,0.997995,0.001078:33,0,21	0/0:1,0:1:0.786857,0.213132,1.2e-05:0,3,37	0/1:20,3:23:0.002666,0.997334,0:28,0,312	0/0:45,4:49:0.960816,0.039184,0:0,11,335	0/1:18,5:23:0,1,0:98,0,311	0/0:43,1:44:1,0,0:0,98,372	0/1:4,1:5:0.044751,0.955249,0:16,0,116
chr12	8385302	chr12_8385302_T_C	T	C	.	PASS	AF=0.461538;DP=239;NS=13;AN=26;MAF=0.461538;AC=12;AC_Het=6;AC_Hom=6;AC_Hemi=0;HWE=1	GT:AD:DP:GP:PL	1/1:1,31:32:0,0,1:382,76,0	0/0:3,0:3:0.801622,0.198378,0:0,9,81	1/1:0,12:12:0,0.000493,0.999507:285,36,0	0/1:3,4:7:0,1,0:101,0,94	0/0:9,1:10:0.617241,0.382759,0:0,5,230	0/0:3,0:3:0.801622,0.198378,0:0,9,102	1/1:0,2:2:0,0.335587,0.664413:66,6,0	0/1:0,1:1:5.1e-05,0.502508,0.497441:40,3,0	0/1:20,3:23:0.000462,0.999538,0:30,0,313	0/0:53,4:57:0.999917,8.3e-05,0:0,44,356	0/1:22,5:27:0,1,0:83,0,306	0/1:46,12:58:0,1,0:91,0,327	0/1:3,1:4:0.006371,0.993629,0:19,0,93
chr12	8385942	chr12_8385942_C_T	C	T	.	PASS	AF=0.416667;DP=198;NS=12;AN=24;MAF=0.416667;AC=10;AC_Het=6;AC_Hom=4;AC_Hemi=0;HWE=1	GT:AD:DP:GP:PL	0/0:3,0:3:0.817134,0.182866,0:0,9,95	0/0:2,0:2:0.690807,0.309193,0:0,6,73	0/1:4,1:5:0.001418,0.998582,0:26,0,120	1/1:0,5:5:0,0.065259,0.934741:154,15,0	0/1:3,4:7:0,1,0:117,0,81	0/0:1,0:1:0.527635,0.472323,4.2e-05:0,3,40	./.:0,0:0:0.278419,0.49847,0.22311:0,0,0	1/1:0,6:6:0,0.03373,0.96627:186,18,0	0/1:11,7:18:0,1,0:155,0,236	0/1:32,23:55:0,1,0:307,0,335	0/1:18,8:26:0,1,0:158,0,309	0/0:69,0:69:1,0,0:0,208,413	0/1:0,1:1:7.4e-05,0.527613,0.472313:39,3,0
chr12	8398873	chr12_8398873_C_T	C	T	.	PASS	AF=0.269231;DP=213;NS=13;AN=26;MAF=0.269231;AC=7;AC_Het=5;AC_Hom=2;AC_Hemi=0;HWE=1	GT:AD:DP:GP:PL	0/0:19,0:19:0.999999,1e-06,0:0,57,359	1/1:0,4:4:0,0.245468,0.754532:119,12,0	0/1:8,13:21:0,1,0:253,0,158	0/1:5,3:8:0,1,0:82,0,144	0/0:5,0:5:0.97655,0.02345,0:0,15,152	0/0:1,0:1:0.722425,0.277566,8e-06:0,3,41	0/1:1,2:3:0,0.999878,0.000122:66,0,32	0/0:2,0:2:0.838852,0.161148,0:0,6,69	0/0:16,0:16:0.999988,1.2e-05,0:0,48,284	0/0:34,0:34:1,0,0:0,102,393	0/0:19,0:19:0.999999,1e-06,0:0,57,319	0/1:40,35:75:0,1,0:337,0,345	0/1:3,3:6:0,1,0:88,0,98
chr12	8399006	chr12_8399006_T_A	T	A	.	PASS	AF=0.5;DP=100;NS=11;AN=22;MAF=0.5;AC=11;AC_Het=1;AC_Hom=10;AC_Hemi=0;HWE=0.0107622	GT:AD:DP:GP:PL	1/1:0,6:6:0,0.030816,0.969184:171,18,0	1/1:0,2:2:0,0.337201,0.662799:69,6,0	0/1:1,7:8:0,0.961781,0.038219:189,0,11	1/1:0,6:6:0,0.030816,0.969184:158,18,0	0/0:1,0:1:0.504297,0.495606,9.7e-05:0,3,37	./.:0,0:0:0.254362,0.499962,0.245675:0,0,0	1/1:0,2:2:0,0.337201,0.662799:80,6,0	./.:0,0:0:0.254362,0.499962,0.245675:0,0,0	0/0:9,0:9:0.996176,0.003824,0:0,27,231	0/0:20,0:20:0.999998,2e-06,0:0,60,378	0/0:17,0:17:0.999985,1.5e-05,0:0,51,348	1/1:2,22:24:0,0.00677,0.99323:312,25,0	0/0:4,0:4:0.890597,0.109403,0:0,12,134
chr12	8399910	chr12_8399910_T_C	T	C	.	PASS	AF=0.192308;DP=150;NS=13;AN=26;MAF=0.192308;AC=5;AC_Het=3;AC_Hom=2;AC_Hemi=0;HWE=0.373913	GT:AD:DP:GP:PL	1/1:2,23:25:0,0.496293,0.503707:303,9,0	0/0:4,0:4:0.968375,0.031625,0:0,12,125	0/0:11,0:11:0.999745,0.000255,0:0,33,258	0/0:2,0:2:0.884461,0.115539,0:0,6,66	0/1:2,1:3:0.001529,0.998471,0:31,0,67	0/0:1,0:1:0.792845,0.207145,1.1e-05:0,3,37	0/0:2,0:2:0.884461,0.115539,0:0,6,81	0/0:1,0:1:0.79284,0.207143,1.7e-05:0,3,35	0/0:17,0:17:0.999996,4e-06,0:0,51,309	0/0:40,0:40:1,0,0:0,120,393	0/0:19,0:19:0.999999,1e-06,0:0,57,316	0/1:15,9:24:0,1,0:126,0,256	0/1:0,1:1:0.000605,0.79237,0.207024:37,3,0
chr12	8399926	chr12_8399926_G_T	G	T	.	PASS	AF=0.115385;DP=158;NS=13;AN=26;MAF=0.115385;AC=3;AC_Het=3;AC_Hom=0;AC_Hemi=0;HWE=1	GT:AD:DP:GP:PL	0/0:17,0:17:0.999997,3e-06,0:0,51,261	0/1:0,3:3:0,0.580681,0.419319:94,9,0	0/1:7,9:16:0,1,0:139,0,129	0/0:4,0:4:0.977933,0.022067,0:0,12,113	0/0:3,0:3:0.956819,0.043181,0:0,9,93	0/0:1,0:1:0.84708,0.152917,3e-06:0,3,40	0/0:1,0:1:0.847078,0.152916,6e-06:0,3,37	0/0:1,0:1:0.847075,0.152916,9e-06:0,3,35	0/1:17,2:19:0.126406,0.873594,0:13,0,203	0/0:38,4:42:0.99417,0.00583,0:0,18,289	0/0:17,0:17:0.999997,3e-06,0:0,51,280	0/0:30,2:32:0.999782,0.000218,0:0,32,209	0/0:1,0:1:0.847071,0.152915,1.4e-05:0,3,33
chr12	8400227	chr12_8400227_G_A	G	A	.	PASS	AF=0.346154;DP=222;NS=13;AN=26;MAF=0.346154;AC=9;AC_Het=5;AC_Hom=4;AC_Hemi=0;HWE=0.578215	GT:AD:DP:GP:PL	0/0:35,0:35:1,0,0:0,105,417	0/0:8,0:8:0.99541,0.00459,0:0,24,217	1/1:0,10:10:0,0.003298,0.996702:221,30,0	1/1:0,10:10:0,0.003298,0.996702:181,30,0	0/1:3,4:7:0,1,0:95,0,80	0/0:5,0:5:0.964421,0.035579,0:0,15,136	0/0:6,0:6:0.981888,0.018112,0:0,18,156	0/0:2,0:2:0.772116,0.227884,0:0,6,70	0/1:14,6:20:0,1,0:110,0,265	0/1:30,22:52:0,1,0:298,0,361	0/1:7,11:18:0,1,0:243,0,169	0/1:7,41:48:0,0.99997,3e-05:313,0,40	0/0:1,0:1:0.628799,0.371173,2.8e-05:0,3,39
chr12	8400396	chr12_8400396_G_A	G	A	.	PASS	AF=0.384615;DP=252;NS=13;AN=26;MAF=0.384615;AC=10;AC_Het=6;AC_Hom=4;AC_Hemi=0;HWE=1	GT:AD:DP:GP:PL	0/0:43,0:43:1,0,0:0,129,408	1/1:0,12:12:0,0.000755,0.999245:298,36,0	0/1:4,5:9:0,1,0:147,0,116	0/1:8,14:22:0,1,0:275,0,176	1/1:0,12:12:0,0.000755,0.999245:257,36,0	0/0:5,0:5:0.961192,0.038808,0:0,15,166	0/1:1,6:7:0,0.991823,0.008177:170,0,16	0/0:6,0:6:0.980212,0.019788,0:0,18,196	0/1:7,3:10:0,1,0:70,0,176	0/1:25,19:44:0,1,0:283,0,332	0/1:8,11:19:0,1,0:189,0,179	0/0:60,0:60:1,0,0:0,181,432	0/0:3,0:3:0.860955,0.139045,0:0,9,103
chr12	8400720	chr12_8400720_C_T	C	T	.	PASS	AF=0.5;DP=146;NS=13;AN=26;MAF=0.5;AC=13;AC_Het=3;AC_Hom=10;AC_Hemi=0;HWE=0.0892525	GT:AD:DP:GP:PL	0/1:7,15:22:0,1,0:283,0,131	0/0:4,0:4:0.889448,0.110552,0:0,12,135	1/1:0,4:4:0,0.111666,0.888334:138,12,0	0/1:5,4:9:0,1,0:105,0,135	0/1:2,2:4:1.6e-05,0.999984,0:45,0,61	1/1:0,4:4:0,0.111666,0.888334:141,12,0	1/1:0,3:3:0,0.200899,0.799101:108,9,0	0/0:2,0:2:0.667922,0.332078,0:0,6,75	0/0:9,0:9:0.996131,0.003869,0:0,27,189	0/0:20,0:20:0.999998,2e-06,0:0,60,346	0/0:13,0:13:0.999757,0.000243,0:0,39,281	1/1:1,46:47:0,0,1:398,123,0	1/1:0,5:5:0,0.059134,0.940866:164,15,0
chr12	8400761	chr12_8400761_G_A	G	A	.	PASS	AF=0.230769;DP=217;NS=13;AN=26;MAF=0.230769;AC=6;AC_Het=2;AC_Hom=4;AC_Hemi=0;HWE=0.0757764	GT:AD:DP:GP:PL	0/0:27,0:27:1,0,0:0,81,383	0/0:3,0:3:0.938212,0.061788,0:0,9,96	0/0:8,0:8:0.997946,0.002054,0:0,24,220	0/0:13,0:13:0.999936,6.4e-05,0:0,39,298	0/0:9,0:9:0.998972,0.001028,0:0,27,246	1/1:0,4:4:0,0.321798,0.678202:124,12,0	0/1:1,1:2:0.000603,0.999231,0.000166:35,0,29	1/1:0,4:4:0,0.321798,0.678202:128,12,0	0/0:11,0:11:0.999743,0.000257,0:0,33,265	0/0:25,0:25:1,0,0:0,75,384	0/0:20,0:20:0.999999,1e-06,0:0,60,346	0/0:82,1:83:1,0,0:0,230,428	0/1:3,5:8:0,1,0:134,0,80
chr12	8401746	chr12_8401746_C_T	C	T	.	PASS	AF=0.115385;DP=257;NS=13;AN=26;MAF=0.115385;AC=3;AC_Het=3;AC_Hom=0;AC_Hemi=0;HWE=1	GT:AD:DP:GP:PL	0/0:21,1:22:0.999998,2e-06,0:0,50,328	0/0:5,0:5:0.992837,0.007163,0:0,15,154	0/0:25,0:25:1,0,0:0,75,391	0/0:2,0:2:0.945434,0.054566,0:0,6,68	0/1:7,3:10:3e-06,0.999997,0:61,0,156	0/1:7,1:8:0.259415,0.740585,0:11,0,149	0/0:2,0:2:0.945434,0.054566,0:0,6,69	0/0:3,0:3:0.971952,0.028048,0:0,9,88	0/0:24,0:24:1,0,0:0,72,372	0/0:61,3:64:1,0,0:0,97,384	0/1:16,2:18:0.231004,0.768996,0:12,0,257	0/0:61,7:68:0.966843,0.033157,0:0,8,292	0/0:6,0:6:0.996406,0.003594,0:0,18,168
chr12	8407246	chr12_8407246_T_C	T	C	.	PASS	AF=0.153846;DP=233;NS=13;AN=26;MAF=0.153846;AC=4;AC_Het=0;AC_Hom=4;AC_Hemi=0;HWE=0.00521739	GT:AD:DP:GP:PL	0/0:20,0:20:1,0,0:0,60,312	1/1:0,7:7:0,0.083349,0.916651:195,21,0	0/0:23,0:23:1,0,0:0,69,370	0/0:8,0:8:0.998659,0.001341,0:0,24,203	0/0:9,0:9:0.999329,0.000671,0:0,27,248	0/0:6,0:6:0.994659,0.005341,0:0,18,159	0/0:3,0:3:0.958813,0.041187,0:0,9,94	1/1:0,6:6:0,0.153873,0.846127:185,18,0	0/0:10,0:10:0.999665,0.000335,0:0,30,241	0/0:38,0:38:1,0,0:0,114,387	0/0:11,0:11:0.999832,0.000168,0:0,33,271	0/0:83,0:83:1,0,0:0,250,424	0/0:9,0:9:0.999329,0.000671,0:0,27,253
chr12	8411661	chr12_8411661_A_G	A	G	.	PASS	AF=0.458333;DP=233;NS=12;AN=24;MAF=0.458333;AC=11;AC_Het=9;AC_Hom=2;AC_Hemi=0;HWE=0.238505	GT:AD:DP:GP:PL	0/1:12,15:27:0,1,0:257,0,243	0/1:4,1:5:0.004722,0.995278,0:21,0,129	0/1:13,3:16:2e-06,0.999998,0:54,0,269	0/1:4,9:13:0,1,0:167,0,96	0/1:6,6:12:0,1,0:140,0,155	0/1:1,3:4:0,0.998651,0.001349:97,0,25	0/1:2,5:7:0,0.999982,1.8e-05:149,0,44	./.:0,0:0:0.293225,0.496555,0.21022:0,0,0	0/1:16,3:19:0.00079,0.99921,0:29,0,291	0/0:52,0:52:1,0,0:0,157,437	0/0:18,1:19:0.991924,0.008076,0:0,23,318	1/1:1,49:50:0,0,1:411,133,0	0/1:5,4:9:0,1,0:107,0,147
chr12	8412162	chr12_8412162_A_T	A	T	.	PASS	AF=0.384615;DP=112;NS=13;AN=26;MAF=0.384615;AC=10;AC_Het=10;AC_Hom=0;AC_Hemi=0;HWE=0.0747611	GT:AD:DP:GP:PL	0/1:3,1:4:0.002045,0.997955,0:25,0,73	0/1:3,2:5:1e-06,0.999999,0:58,0,87	0/1:4,2:6:1.3e-05,0.999987,0:47,0,102	0/1:10,2:12:2.6e-05,0.999974,0:44,0,231	0/1:1,3:4:0,0.997528,0.002472:88,0,22	0/1:0,1:1:5.7e-05,0.562182,0.437761:41,3,0	0/0:4,0:4:0.911302,0.088698,0:0,12,112	0/1:0,1:1:0.000228,0.562086,0.437686:35,3,0	0/0:7,0:7:0.98798,0.01202,0:0,21,190	0/1:30,9:39:0,1,0:147,0,314	0/1:8,1:9:0.031819,0.968181,0:13,0,203	0/1:5,14:19:0,1,0:247,0,93	0/0:1,0:1:0.562158,0.437735,0.000108:0,3,35
chr12	8425017	chr12_8425017_G_A	G	A	.	PASS	AF=0.208333;DP=157;NS=12;AN=24;MAF=0.208333;AC=5;AC_Het=5;AC_Hom=0;AC_Hemi=0;HWE=1	GT:AD:DP:GP:PL	0/0:12,0:12:0.999845,0.000155,0:0,36,250	0/0:1,0:1:0.758841,0.241149,1e-05:0,3,39	0/1:8,3:11:5e-06,0.999995,0:55,0,200	0/1:3,6:9:0,1,0:159,0,71	0/0:1,0:1:0.758843,0.241149,8e-06:0,3,40	0/1:5,1:6:0.019687,0.980313,0:19,0,149	./.:0,0:0:0.575849,0.365996,0.058155:0,0,0	0/1:0,1:1:0.000755,0.758273,0.240973:35,3,0	0/0:6,0:6:0.990167,0.009833,0:0,18,159	0/0:29,0:29:1,0,0:0,87,368	0/0:9,0:9:0.99876,0.00124,0:0,27,220	0/1:26,42:68:0,1,0:347,0,151	0/0:3,0:3:0.926402,0.073598,0:0,9,105
chr12	8425056	chr12_8425056_A_T	A	T	.	PASS	AF=0.192308;DP=207;NS=13;AN=26;MAF=0.192308;AC=5;AC_Het=5;AC_Hom=0;AC_Hemi=0;HWE=1	GT:AD:DP:GP:PL	0/1:10,8:18:0,1,0:130,0,191	0/0:5,0:5:0.984693,0.015307,0:0,15,149	0/0:20,1:21:0.997632,0.002368,0:0,23,313	0/1:8,3:11:1e-06,0.999999,0:61,0,175	0/0:4,0:4:0.969847,0.030153,0:0,12,91	0/0:5,0:5:0.984693,0.015307,0:0,15,166	0/1:3,3:6:0,1,0:84,0,93	0/0:3,0:3:0.941459,0.058541,0:0,9,93	0/0:6,0:6:0.992288,0.007712,0:0,18,174	0/0:22,0:22:1,0,0:0,66,336	0/0:9,1:10:0.940403,0.059597,0:0,9,221	0/1:71,19:90:0,1,0:72,0,309	0/1:5,1:6:0.010114,0.989886,0:23,0,140
chr12	8425065	chr12_8425065_C_T	C	T	.	PASS	AF=0.230769;DP=222;NS=13;AN=26;MAF=0.230769;AC=6;AC_Het=4;AC_Hom=2;AC_Hemi=0;HWE=0.522981	GT:AD:DP:GP:PL	0/0:20,1:21:0.999962,3.8e-05,0:0,42,311	0/0:5,0:5:0.981976,0.018024,0:0,15,152	0/0:23,0:23:1,0,0:0,69,356	0/1:10,3:13:1e-06,0.999999,0:64,0,196	1/1:0,4:4:0,0.298546,0.701454:93,12,0	0/0:4,0:4:0.964591,0.035409,0:0,12,136	0/1:5,3:8:0,1,0:78,0,139	0/0:3,0:3:0.931602,0.068398,0:0,9,90	0/0:5,0:5:0.981976,0.018024,0:0,15,161	0/0:23,0:23:1,0,0:0,69,336	0/0:9,1:10:0.930382,0.069618,0:0,9,223	0/1:45,52:97:0,1,0:225,0,336	0/1:5,1:6:0.008579,0.991421,0:23,0,144
chr12	8428492	chr12_8428492_T_G	T	G	.	PASS	AF=0.136364;DP=93;NS=11;AN=22;MAF=0.136364;AC=3;AC_Het=3;AC_Hom=0;AC_Hemi=0;HWE=1	GT:AD:DP:GP:PL	0/1:1,2:3:4.9e-05,0.998162,0.001789:47,0,18	0/0:1,0:1:0.816324,0.183644,3.3e-05:0,3,31	0/0:2,0:2:0.898892,0.101108,0:0,6,71	0/0:1,0:1:0.816329,0.183645,2.6e-05:0,3,32	0/1:1,2:3:1e-05,0.999092,0.000898:53,0,21	0/0:1,0:1:0.816337,0.183647,1.6e-05:0,3,34	0/0:1,0:1:0.816337,0.183647,1.6e-05:0,3,34	./.:0,0:0:0.666426,0.299847,0.033728:0,0,0	0/1:13,2:15:0.035477,0.964523,0:18,0,248	0/0:38,0:38:1,0,0:0,114,395	0/0:13,1:14:0.966419,0.033581,0:0,11,264	0/0:12,1:13:0.796231,0.203769,0:0,2,204	./.:0,0:0:0.666426,0.299847,0.033728:0,0,0
chr12	8429590	chr12_8429590_C_T	C	T	.	PASS	AF=0.192308;DP=228;NS=13;AN=26;MAF=0.192308;AC=5;AC_Het=5;AC_Hom=0;AC_Hemi=0;HWE=1	GT:AD:DP:GP:PL	0/0:25,0:25:1,0,0:0,75,381	0/1:3,6:9:0,1,0:160,0,82	0/1:5,5:10:0,1,0:106,0,118	0/1:11,5:16:0,1,0:101,0,246	0/1:9,3:12:1.5e-05,0.999985,0:51,0,197	0/0:5,0:5:0.984325,0.015675,0:0,15,156	0/0:1,0:1:0.796935,0.20306,5e-06:0,3,40	0/0:3,0:3:0.940115,0.059885,0:0,9,78	0/0:15,0:15:0.999984,1.6e-05,0:0,45,320	0/0:36,0:36:1,0,0:0,108,404	0/0:17,0:17:0.999996,4e-06,0:0,51,311	0/1:26,44:70:0,1,0:335,0,212	0/0:9,0:9:0.999006,0.000994,0:0,27,247
chr12	8433100	chr12_8433100_C_T	C	T	.	PASS	AF=0.375;DP=149;NS=12;AN=24;MAF=0.375;AC=9;AC_Het=9;AC_Hom=0;AC_Hemi=0;HWE=0.0922062	GT:AD:DP:GP:PL	0/0:10,0:10:0.998255,0.001745,0:0,30,175	0/1:0,1:1:5.9e-05,0.527627,0.472314:40,3,0	0/1:6,2:8:6e-06,0.999994,0:50,0,165	0/1:0,1:1:5.9e-05,0.527627,0.472314:40,3,0	0/1:4,3:7:0,1,0:78,0,121	0/0:1,0:1:0.527382,0.472086,0.000532:0,3,29	./.:0,0:0:0.278426,0.49847,0.223104:0,0,0	0/1:0,1:1:0.000148,0.52758,0.472272:36,3,0	0/1:6,4:10:0,1,0:97,0,142	0/0:14,0:14:0.999891,0.000109,0:0,42,309	0/1:6,1:7:0.027644,0.972356,0:13,0,152	0/1:58,30:88:0,1,0:270,0,358	0/1:0,1:1:0.000118,0.527596,0.472286:37,3,0
chr12	8434270	chr12_8434270_T_C	T	C	.	PASS	AF=0.5;DP=179;NS=11;AN=22;MAF=0.5;AC=11;AC_Het=3;AC_Hom=8;AC_Hemi=0;HWE=0.221583	GT:AD:DP:GP:PL	./.:0,0:0:0.256932,0.499905,0.243163:0,0,0	1/1:0,3:3:0,0.204439,0.795561:94,9,0	1/1:0,10:10:0,0.002003,0.997997:260,30,0	0/1:1,2:3:0,0.999691,0.000309:60,0,32	0/0:7,0:7:0.985028,0.014972,0:0,21,211	1/1:0,4:4:0,0.113857,0.886143:138,12,0	0/1:0,1:1:5.2e-05,0.506856,0.493092:40,3,0	./.:0,0:0:0.256932,0.499905,0.243163:0,0,0	0/0:21,0:21:0.999999,1e-06,0:0,63,369	0/0:29,0:29:1,0,0:0,87,396	0/0:17,0:17:0.999985,1.5e-05,0:0,51,318	0/1:62,14:76:0,1,0:101,0,329	1/1:0,2:2:0,0.339477,0.660523:80,6,0
chr12	8442693	chr12_8442693_A_C	A	C	.	PASS	AF=0.291667;DP=145;NS=12;AN=24;MAF=0.291667;AC=7;AC_Het=5;AC_Hom=2;AC_Hemi=0;HWE=1	GT:AD:DP:GP:PL	0/0:18,0:18:0.999996,4e-06,0:0,54,291	0/0:5,0:5:0.970594,0.029406,0:0,15,156	0/1:3,9:12:0,0.999995,5e-06:199,0,47	1/1:0,4:4:0,0.204991,0.795009:131,12,0	0/1:0,1:1:0.000278,0.673318,0.326404:37,3,0	0/1:0,2:2:0,0.507731,0.492269:72,6,0	./.:0,0:0:0.453612,0.43979,0.106597:0,0,0	0/0:2,0:2:0.804908,0.195092,0:0,6,71	0/0:14,0:14:0.999941,5.9e-05,0:0,42,260	0/0:17,0:17:0.999993,7e-06,0:0,51,246	0/0:11,0:11:0.999527,0.000473,0:0,33,201	0/1:5,30:35:0,0.999999,1e-06:336,0,52	0/1:2,1:3:0.002602,0.997392,6e-06:26,0,46
chr12	8442726	chr12_8442726_C_T	C	T	.	PASS	AF=0.291667;DP=197;NS=12;AN=24;MAF=0.291667;AC=7;AC_Het=3;AC_Hom=4;AC_Hemi=0;HWE=0.194508	GT:AD:DP:GP:PL	0/0:21,0:21:1,0,0:0,63,358	0/0:5,0:5:0.97393,0.02607,0:0,15,172	0/0:15,0:15:0.999974,2.6e-05,0:0,45,319	0/0:8,0:8:0.996665,0.003335,0:0,24,241	0/1:6,3:9:0,1,0:83,0,164	1/1:0,4:4:0,0.225907,0.774093:124,12,0	./.:0,0:0:0.490179,0.419897,0.089923:0,0,0	0/1:0,2:2:0,0.538609,0.461391:75,6,0	0/0:20,0:20:0.999999,1e-06,0:0,60,347	0/0:39,0:39:1,0,0:0,117,384	0/0:17,0:17:0.999993,7e-06,0:0,51,328	0/1:35,16:51:0,1,0:235,0,333	1/1:0,6:6:0,0.067996,0.932004:181,18,0
chr12	8444092	chr12_8444092_G_C	G	C	.	PASS	AF=0.461538;DP=293;NS=13;AN=26;MAF=0.461538;AC=12;AC_Het=2;AC_Hom=10;AC_Hemi=0;HWE=0.0206165	GT:AD:DP:GP:PL	1/1:1,32:33:0,3e-06,0.999997:363,59,0	1/1:0,5:5:0,0.068413,0.931587:161,15,0	0/0:20,0:20:0.999998,2e-06,0:0,60,376	0/0:19,0:19:0.999997,3e-06,0:0,57,381	0/1:8,5:13:0,1,0:127,0,202	1/1:0,8:8:0,0.009096,0.990904:223,24,0	0/1:2,1:3:0.001484,0.998516,1e-06:26,0,57	0/0:5,0:5:0.949499,0.050501,0:0,15,172	0/0:15,0:15:0.999948,5.2e-05,0:0,45,321	0/0:37,0:37:1,0,0:0,111,411	0/0:13,0:13:0.999792,0.000208,0:0,39,283	1/1:0,52:52:0,0,1:368,157,0	1/1:0,7:7:0,0.018028,0.981972:219,21,0
chr12	8449352	chr12_8449352_A_C	A	C	.	PASS	AF=0.208333;DP=271;NS=12;AN=24;MAF=0.208333;AC=5;AC_Het=3;AC_Hom=2;AC_Hemi=0;HWE=0.403727	GT:AD:DP:GP:PL	0/0:13,0:13:0.99993,7e-05,0:0,39,265	0/0:2,0:2:0.874156,0.125844,0:0,6,67	0/0:13,0:13:0.99993,7e-05,0:0,39,299	0/0:13,0:13:0.99993,7e-05,0:0,39,296	0/1:9,2:11:0.000259,0.999741,0:38,0,213	0/0:6,0:6:0.991083,0.008917,0:0,18,186	./.:0,0:0:0.602863,0.347159,0.049978:0,0,0	0/1:1,8:9:0,0.99081,0.00919:214,0,12	0/0:27,0:27:1,0,0:0,81,396	0/0:41,0:41:1,0,0:0,123,401	0/0:30,0:30:1,0,0:0,90,408	1/1:6,99:105:0,0,1:336,114,0	0/1:0,1:1:0.001699,0.775122,0.223179:32,3,0
chr12	8452104	chr12_8452104_A_G	A	G	.	PASS	AF=0.423077;DP=318;NS=13;AN=26;MAF=0.423077;AC=11;AC_Het=1;AC_Hom=10;AC_Hemi=0;HWE=0.00266523	GT:AD:DP:GP:PL	1/1:0,21:21:0,1e-06,0.999999:361,63,0	1/1:0,13:13:0,0.000323,0.999677:315,39,0	1/1:0,19:19:0,5e-06,0.999995:369,57,0	0/1:14,10:24:0,1,0:215,0,287	0/0:7,0:7:0.988343,0.011657,0:0,21,174	0/0:6,0:6:0.976954,0.023046,0:0,18,198	0/0:3,0:3:0.841237,0.158763,0:0,9,115	1/1:0,7:7:0,0.020277,0.979723:216,21,0	0/0:21,0:21:0.999999,1e-06,0:0,63,368	0/0:57,0:57:1,0,0:0,172,440	0/0:25,0:25:1,0,0:0,75,384	1/1:0,47:47:0,0,1:366,141,0	0/0:7,0:7:0.988343,0.011657,0:0,21,216
chr12	8453642	chr12_8453642_T_A	T	A	.	PASS	AF=0.384615;DP=173;NS=13;AN=26;MAF=0.384615;AC=10;AC_Het=4;AC_Hom=6;AC_Hemi=0;HWE=0.255674	GT:AD:DP:GP:PL	0/0:5,0:5:0.957817,0.042183,0:0,15,145	0/0:4,0:4:0.919048,0.080952,0:0,12,137	1/1:0,9:9:0,0.005512,0.994488:247,27,0	1/1:0,6:6:0,0.042461,0.957539:166,18,0	0/1:6,3:9:0,1,0:71,0,169	0/0:2,0:2:0.73946,0.26054,0:0,6,70	0/0:2,0:2:0.73946,0.26054,0:0,6,67	0/0:1,0:1:0.586552,0.413332,0.000116:0,3,34	0/1:7,6:13:0,1,0:146,0,180	0/1:18,23:41:0,1,0:308,0,275	0/1:12,8:20:0,1,0:177,0,255	0/0:58,0:58:1,0,0:0,175,411	1/1:0,3:3:0,0.261861,0.738139:98,9,0
chr12	8453779	chr12_8453779_T_C	T	C	.	PASS	AF=0.230769;DP=183;NS=13;AN=26;MAF=0.230769;AC=6;AC_Het=4;AC_Hom=2;AC_Hemi=0;HWE=0.522981	GT:AD:DP:GP:PL	1/1:0,9:9:0,0.011021,0.988979:216,27,0	0/1:2,3:5:0,1,0:86,0,61	0/0:9,1:10:0.851026,0.148974,0:0,6,144	0/0:6,0:6:0.989166,0.010834,0:0,18,166	0/1:5,1:6:0.022405,0.977595,0:18,0,124	0/0:1,0:1:0.740448,0.259529,2.3e-05:0,3,36	0/0:3,0:3:0.919435,0.080565,0:0,9,87	0/1:0,1:1:0.000168,0.740337,0.259495:41,3,0	0/0:10,0:10:0.999316,0.000684,0:0,30,197	0/0:40,0:40:1,0,0:0,120,385	0/0:17,0:17:0.999995,5e-06,0:0,51,301	0/1:28,42:70:0,1,0:352,0,283	0/0:5,0:5:0.978564,0.021436,0:0,15,166
chr12	8453840	chr12_8453840_C_T	C	T	.	PASS	AF=0.115385;DP=189;NS=13;AN=26;MAF=0.115385;AC=3;AC_Het=3;AC_Hom=0;AC_Hemi=0;HWE=1	GT:AD:DP:GP:PL	0/1:1,14:15:0,0.631743,0.368257:288,8,0	0/0:1,0:1:0.848501,0.151497,2e-06:0,3,41	0/1:8,6:14:0,1,0:155,0,140	0/0:2,0:2:0.918044,0.081956,0:0,6,73	0/1:7,3:10:0,1,0:75,0,172	0/0:4,0:4:0.978169,0.021831,0:0,12,138	0/0:2,0:2:0.918044,0.081956,0:0,6,68	0/0:1,0:1:0.848501,0.151497,2e-06:0,3,41	0/0:16,0:16:0.999995,5e-06,0:0,48,310	0/0:42,0:42:1,0,0:0,126,398	0/0:15,0:15:0.999989,1.1e-05,0:0,45,292	0/0:65,0:65:1,0,0:0,196,431	0/0:2,0:2:0.918044,0.081956,0:0,6,73
chr12	8456108	chr12_8456108_T_A	T	A	.	PASS	AF=0.409091;DP=186;NS=11;AN=22;MAF=0.409091;AC=9;AC_Het=3;AC_Hom=6;AC_Hemi=0;HWE=0.214507	GT:AD:DP:GP:PL	1/1:0,8:8:0,0.010925,0.989075:188,24,0	0/0:4,0:4:0.918777,0.081223,0:0,12,113	1/1:0,7:7:0,0.021614,0.978386:185,21,0	1/1:0,3:3:0,0.261158,0.738842:85,9,0	0/0:4,0:4:0.918777,0.081223,0:0,12,118	0/0:1,0:1:0.585466,0.41407,0.000464:0,3,28	0/1:9,1:10:0.102865,0.897135,0:8,0,207	./.:0,0:0:0.343086,0.485299,0.171615:0,0,0	0/1:6,1:7:0.066912,0.933088,0:10,0,162	0/0:38,1:39:1,0,0:0,82,391	0/1:14,3:17:0.000144,0.999856,0:37,0,276	0/0:86,0:86:1,0,0:0,259,424	./.:0,0:0:0.343086,0.485299,0.171615:0,0,0
chr12	8456659	chr12_8456659_A_G	A	G	.	PASS	AF=0.363636;DP=145;NS=11;AN=22;MAF=0.363636;AC=8;AC_Het=6;AC_Hom=2;AC_Hemi=0;HWE=1	GT:AD:DP:GP:PL	0/1:1,2:3:1e-06,0.999347,0.000653:59,0,28	0/1:0,1:1:6.7e-05,0.54993,0.450003:40,3,0	0/0:8,0:8:0.993648,0.006352,0:0,24,171	0/0:1,0:1:0.549951,0.450012,3.7e-05:0,3,40	0/0:4,0:4:0.907209,0.092791,0:0,12,131	0/0:1,0:1:0.549567,0.449699,0.000734:0,3,27	0/1:0,1:1:0.000212,0.54985,0.449938:35,3,0	./.:0,0:0:0.302466,0.495006,0.202528:0,0,0	0/1:5,15:20:0,1,0:268,0,79	0/1:18,30:48:0,1,0:337,0,244	0/1:10,11:21:0,1,0:230,0,173	1/1:0,37:37:0,0,1:355,111,0	./.:0,0:0:0.302466,0.495006,0.202528:0,0,0
chr12	8457300	chr12_8457300_T_C	T	C	.	PASS	AF=0.25;DP=236;NS=12;AN=24;MAF=0.25;AC=6;AC_Het=4;AC_Hom=2;AC_Hemi=0;HWE=1	GT:AD:DP:GP:PL	0/0:19,0:19:0.999999,1e-06,0:0,57,321	1/1:0,4:4:0,0.26613,0.73387:132,12,0	0/0:14,0:14:0.999958,4.2e-05,0:0,42,320	0/0:9,0:9:0.998656,0.001344,0:0,27,256	0/0:8,0:8:0.997315,0.002685,0:0,24,235	0/0:6,0:6:0.989344,0.010656,0:0,18,200	0/0:1,0:1:0.743666,0.256327,7e-06:0,3,41	./.:0,0:0:0.553045,0.38125,0.065705:0,0,0	0/1:11,10:21:0,1,0:222,0,248	0/1:24,11:35:0,1,0:209,0,295	0/1:14,11:25:0,1,0:243,0,278	0/1:64,28:92:0,1,0:227,0,350	0/0:2,0:2:0.852996,0.147004,0:0,6,75
chr12	8464816	chr12_8464816_T_C	T	C	.	PASS	AF=0.461538;DP=254;NS=13;AN=26;MAF=0.461538;AC=12;AC_Het=2;AC_Hom=10;AC_Hemi=0;HWE=0.0206165	GT:AD:DP:GP:PL	1/1:0,27:27:0,0,1:386,81,0	0/0:5,0:5:0.952117,0.047883,0:0,15,166	1/1:0,9:9:0,0.00483,0.99517:250,27,0	0/1:3,2:5:1e-06,0.999999,0:59,0,84	0/0:7,0:7:0.987583,0.012417,0:0,21,203	1/1:0,8:8:0,0.009615,0.990385:226,24,0	1/1:0,2:2:0,0.383225,0.616775:77,6,0	1/1:0,3:3:0,0.237029,0.762971:110,9,0	0/0:17,0:17:0.999988,1.2e-05,0:0,51,326	0/0:50,0:50:1,0,0:0,151,420	0/0:14,0:14:0.999902,9.8e-05,0:0,42,271	0/1:58,46:104:0,1,0:340,0,369	0/0:3,0:3:0.832522,0.167478,0:0,9,109
chr12	8465473	chr12_8465473_T_C	T	C	.	PASS	AF=0.5;DP=250;NS=11;AN=22;MAF=0.5;AC=11;AC_Het=1;AC_Hom=10;AC_Hemi=0;HWE=0.0107622	GT:AD:DP:GP:PL	1/1:0,3:3:0,0.205503,0.794497:90,9,0	1/1:0,3:3:0,0.205503,0.794497:97,9,0	1/1:0,6:6:0,0.031319,0.968681:176,18,0	./.:0,0:0:0.25859,0.499855,0.241555:0,0,0	0/0:18,0:18:0.999993,7e-06,0:0,54,349	1/1:0,3:3:0,0.205503,0.794497:96,9,0	0/0:1,0:1:0.508423,0.491388,0.000189:0,3,34	./.:0,0:0:0.25859,0.499855,0.241555:0,0,0	0/0:25,0:25:1,0,0:0,75,378	0/0:53,0:53:1,0,0:0,160,420	0/0:19,0:19:0.999996,4e-06,0:0,57,338	0/1:61,52:113:0,1,0:352,0,367	1/1:0,6:6:0,0.031319,0.968681:175,18,0
chr12	8467172	chr12_8467172_G_T	G	T	.	PASS	AF=0.208333;DP=187;NS=12;AN=24;MAF=0.208333;AC=5;AC_Het=3;AC_Hom=2;AC_Hemi=0;HWE=0.403727	GT:AD:DP:GP:PL	0/1:0,1:1:0.001374,0.777898,0.220728:33,3,0	0/0:1,0:1:0.778894,0.221007,9.9e-05:0,3,28	1/1:0,18:18:0,2.7e-05,0.999973:343,54,0	0/0:14,0:14:0.999965,3.5e-05,0:0,42,328	0/1:8,1:9:0.221765,0.778235,0:8,0,218	0/0:4,0:4:0.965748,0.034252,0:0,12,139	0/0:5,0:5:0.982576,0.017424,0:0,15,161	./.:0,0:0:0.606794,0.344352,0.048854:0,0,0	0/0:17,0:17:0.999996,4e-06,0:0,51,312	0/0:47,0:47:1,0,0:0,141,415	0/0:16,0:16:0.999991,9e-06,0:0,48,309	0/1:44,7:51:1e-06,0.999999,0:65,0,310	0/0:4,0:4:0.965748,0.034252,0:0,12,140
chr12	8469801	chr12_8469801_C_A	C	A	.	PASS	AF=0.269231;DP=240;NS=13;AN=26;MAF=0.269231;AC=7;AC_Het=5;AC_Hom=2;AC_Hemi=0;HWE=1	GT:AD:DP:GP:PL	0/1:5,27:32:0,0.999999,1e-06:314,0,51	0/0:1,0:1:0.711184,0.28849,0.000326:0,3,26	0/0:13,0:13:0.999901,9.9e-05,0:0,39,303	0/1:3,4:7:0,1,0:113,0,84	0/1:11,3:14:1.6e-05,0.999984,0:49,0,243	0/1:7,4:11:0,1,0:108,0,176	0/1:0,2:2:0,0.552084,0.447915:68,6,0	1/1:0,3:3:0,0.381294,0.618706:92,9,0	0/0:15,1:16:0.865108,0.134892,0:0,7,271	0/0:52,0:52:1,0,0:0,157,414	0/0:22,0:22:1,0,0:0,66,366	0/0:55,0:55:1,0,0:0,166,428	0/0:6,0:6:0.987483,0.012517,0:0,18,173
chr12	8469861	chr12_8469861_T_C	T	C	.	PASS	AF=0.416667;DP=211;NS=12;AN=24;MAF=0.416667;AC=10;AC_Het=4;AC_Hom=6;AC_Hemi=0;HWE=0.289272	GT:AD:DP:GP:PL	0/1:8,17:25:0,1,0:295,0,170	1/1:0,6:6:0,0.045333,0.954667:186,18,0	1/1:0,17:17:0,2.3e-05,0.999977:343,51,0	0/1:4,4:8:0,1,0:97,0,113	0/1:9,2:11:0.000193,0.999807,0:36,0,208	0/1:6,5:11:0,1,0:118,0,144	1/1:0,2:2:0,0.431751,0.568249:80,6,0	./.:0,0:0:0.363746,0.478735,0.157519:0,0,0	0/0:19,0:19:0.999997,3e-06,0:0,57,290	0/0:42,0:42:1,0,0:0,126,415	0/0:16,0:16:0.99998,2e-05,0:0,48,337	0/0:45,0:45:1,0,0:0,135,420	0/0:9,0:9:0.997436,0.002564,0:0,27,248
chr12	8472408	chr12_8472408_C_T	C	T	.	PASS	AF=0.125;DP=239;NS=12;AN=24;MAF=0.125;AC=3;AC_Het=3;AC_Hom=0;AC_Hemi=0;HWE=1	GT:AD:DP:GP:PL	./.:0,0:0:0.778292,0.207833,0.013875:0,0,0	0/1:4,4:8:0,1,0:124,0,106	0/0:17,1:18:0.987331,0.012669,0:0,13,312	0/0:19,0:19:0.999999,1e-06,0:0,57,367	0/0:14,0:14:0.999984,1.6e-05,0:0,42,318	0/1:7,1:8:0.087456,0.912544,0:16,0,186	0/1:8,1:9:0.160839,0.839161,0:13,0,203	0/0:2,0:2:0.93742,0.06258,0:0,6,67	0/0:15,0:15:0.999992,8e-06,0:0,45,298	0/0:53,0:53:1,0,0:0,160,423	0/0:16,0:16:0.999996,4e-06,0:0,48,322	0/0:63,0:63:1,0,0:0,190,422	0/0:14,0:14:0.999984,1.6e-05,0:0,42,318
chr12	8472620	chr12_8472620_C_T	C	T	.	PASS	AF=0.458333;DP=234;NS=12;AN=24;MAF=0.458333;AC=11;AC_Het=3;AC_Hom=8;AC_Hemi=0;HWE=0.103129	GT:AD:DP:GP:PL	./.:0,0:0:0.311264,0.493293,0.195443:0,0,0	1/1:0,13:13:0,0.000308,0.999692:320,39,0	1/1:0,13:13:0,0.000308,0.999692:323,39,0	0/1:13,20:33:0,1,0:320,0,239	0/0:14,0:14:0.999903,9.7e-05,0:0,42,329	0/1:4,3:7:0,1,0:86,0,121	0/1:2,2:4:1e-06,0.999999,1e-06:59,0,59	1/1:0,2:2:0,0.386872,0.613128:67,6,0	0/0:19,0:19:0.999997,3e-06,0:0,57,343	0/0:45,0:45:1,0,0:0,135,414	0/0:19,0:19:0.999997,3e-06,0:0,57,340	0/0:55,0:55:1,0,0:0,166,415	1/1:0,10:10:0,0.002459,0.997541:256,30,0
chr12	8473017	chr12_8473017_C_T	C	T	.	PASS	AF=0.291667;DP=269;NS=12;AN=24;MAF=0.291667;AC=7;AC_Het=3;AC_Hom=4;AC_Hemi=0;HWE=0.194508	GT:AD:DP:GP:PL	./.:0,0:0:0.492311,0.418676,0.089014:0,0,0	0/0:8,0:8:0.996689,0.003311,0:0,24,228	1/1:0,14:14:0,0.000287,0.999713:325,42,0	0/1:13,8:21:0,1,0:192,0,260	0/0:25,1:26:0.999873,0.000127,0:0,38,375	0/1:5,8:13:0,1,0:206,0,106	0/1:6,2:8:5e-06,0.999995,0:54,0,163	0/0:2,0:2:0.824672,0.175328,0:0,6,71	0/0:23,0:23:1,0,0:0,69,396	0/0:54,0:54:1,0,0:0,163,431	0/0:19,0:19:0.999998,2e-06,0:0,57,367	0/0:73,0:73:1,0,0:0,220,450	1/1:0,8:8:0,0.01804,0.98196:243,24,0
chr12	8473639	chr12_8473639_A_G	A	G	.	PASS	AF=0.125;DP=227;NS=12;AN=24;MAF=0.125;AC=3;AC_Het=3;AC_Hom=0;AC_Hemi=0;HWE=1	GT:AD:DP:GP:PL	./.:0,0:0:0.797257,0.191271,0.011472:0,0,0	0/1:2,1:3:0.025784,0.974216,0:22,0,59	0/0:15,0:15:0.999993,7e-06,0:0,45,333	0/0:25,0:25:1,0,0:0,75,403	0/0:15,0:15:0.999993,7e-06,0:0,45,330	0/0:8,0:8:0.999064,0.000936,0:0,24,228	0/1:5,4:9:0,1,0:95,0,142	0/0:2,0:2:0.943417,0.056583,0:0,6,82	0/0:14,0:14:0.999985,1.5e-05,0:0,42,302	0/0:47,0:47:1,0,0:0,141,434	0/1:15,2:17:0.46129,0.53871,0:7,0,253	0/0:60,0:60:1,0,0:0,181,432	0/0:11,0:11:0.999883,0.000117,0:0,33,283
chr12	8473851	chr12_8473851_C_T	C	T	.	PASS	AF=0.166667;DP=267;NS=12;AN=24;MAF=0.166667;AC=4;AC_Het=4;AC_Hom=0;AC_Hemi=0;HWE=1	GT:AD:DP:GP:PL	./.:0,0:0:0.66795,0.298664,0.033386:0,0,0	0/0:8,0:8:0.998257,0.001743,0:0,24,233	0/0:22,0:22:1,0,0:0,66,364	0/0:17,0:17:0.999997,3e-06,0:0,51,344	0/0:10,0:10:0.999564,0.000436,0:0,30,261	0/1:6,5:11:0,1,0:101,0,163	0/1:11,2:13:0.018625,0.981375,0:21,0,213	0/0:2,0:2:0.899457,0.100543,0:0,6,68	0/1:17,2:19:0.00922,0.99078,0:24,0,286	0/0:50,4:54:0.998117,0.001883,0:0,24,325	0/0:18,2:20:0.698461,0.301539,0:0,0,301	0/1:57,28:85:0,1,0:260,0,353	0/0:6,0:6:0.993062,0.006938,0:0,18,191
chr12	8473972	chr12_8473972_C_T	C	T	.	PASS	AF=0.307692;DP=228;NS=13;AN=26;MAF=0.307692;AC=8;AC_Het=6;AC_Hom=2;AC_Hemi=0;HWE=1	GT:AD:DP:GP:PL	0/1:0,1:1:0.006101,0.686425,0.307474:24,3,0	0/0:7,0:7:0.99305,0.00695,0:0,21,217	1/1:0,4:4:0,0.21817,0.78183:123,12,0	0/1:6,1:7:0.027703,0.972297,0:16,0,162	0/1:6,6:12:0,1,0:159,0,167	0/1:11,1:12:0.313656,0.686344,0:4,0,242	0/0:7,0:7:0.99305,0.00695,0:0,21,210	0/1:3,3:6:0,1,0:96,0,83	0/0:18,1:19:0.995712,0.004288,0:0,23,332	0/0:48,4:52:0.999964,3.6e-05,0:0,44,341	0/0:20,2:22:0.720193,0.279807,0:0,4,316	0/1:58,13:71:1e-06,0.999999,0:62,0,333	0/0:8,0:8:0.996513,0.003487,0:0,24,218
chr12	8473975	chr12_8473975_A_G	A	G	.	PASS	AF=0.5;DP=220;NS=12;AN=24;MAF=0.5;AC=12;AC_Het=6;AC_Hom=6;AC_Hemi=0;HWE=1	GT:AD:DP:GP:PL	./.:0,0:0:0.273075,0.498982,0.227943:0,0,0	0/0:7,0:7:0.985926,0.014074,0:0,21,216	1/1:0,4:4:0,0.120347,0.879653:121,12,0	0/1:6,1:7:0.013777,0.986223,0:16,0,162	0/1:5,6:11:0,1,0:158,0,142	0/1:2,9:11:0,0.999954,4.6e-05:220,0,40	0/1:5,2:7:0,1,0:61,0,135	1/1:0,6:6:0,0.033071,0.966929:185,18,0	0/0:18,1:19:0.982804,0.017196,0:0,20,323	0/0:48,4:52:0.999978,2.2e-05,0:0,49,348	0/1:19,2:21:0.38889,0.61111,0:0,1,304	0/1:57,11:68:1e-05,0.99999,0:47,0,316	1/1:0,7:7:0,0.016813,0.983187:200,21,0
chr12	8474109	chr12_8474109_C_T	C	T	.	PASS	AF=0.307692;DP=202;NS=13;AN=26;MAF=0.307692;AC=8;AC_Het=8;AC_Hom=0;AC_Hemi=0;HWE=0.244302	GT:AD:DP:GP:PL	0/1:0,1:1:0.000788,0.69335,0.305862:33,3,0	0/0:7,0:7:0.993155,0.006845,0:0,21,212	0/0:19,0:19:0.999998,2e-06,0:0,57,356	0/0:8,0:8:0.996566,0.003434,0:0,24,224	0/1:10,1:11:0.155638,0.844362,0:8,0,245	0/1:5,1:6:0.03504,0.96496,0:15,0,149	0/0:5,0:5:0.97317,0.02683,0:0,15,161	0/1:2,3:5:0,1,0:79,0,64	0/1:10,1:11:0.188331,0.811669,0:7,0,195	0/1:40,9:49:0,1,0:80,0,349	0/1:19,5:24:0,1,0:72,0,311	0/0:52,0:52:1,0,0:0,157,408	0/1:3,1:4:0.004533,0.995467,0:24,0,95
chr12	8474117	chr12_8474117_A_T	A	T	.	PASS	AF=0.384615;DP=198;NS=13;AN=26;MAF=0.384615;AC=10;AC_Het=8;AC_Hom=2;AC_Hemi=0;HWE=0.56581	GT:AD:DP:GP:PL	0/1:0,1:1:0.00049,0.61382,0.385691:33,3,0	0/0:7,0:7:0.990278,0.009722,0:0,21,213	1/1:0,18:18:0,1.2e-05,0.999988:342,54,0	0/1:3,5:8:0,1,0:149,0,75	0/1:11,1:12:0.245729,0.754271,0:4,0,249	0/1:3,2:5:1e-06,0.999999,0:59,0,88	0/0:4,0:4:0.92718,0.07282,0:0,12,132	0/1:3,3:6:0,1,0:76,0,93	0/1:11,1:12:0.245729,0.754271,0:4,0,168	0/1:43,6:49:0.016268,0.983732,0:17,0,334	0/1:17,5:22:0,1,0:84,0,289	0/0:47,0:47:1,0,0:0,141,413	0/0:4,0:4:0.92718,0.07282,0:0,12,123
chr12	8475309	chr12_8475309_T_C	T	C	.	PASS	AF=0.115385;DP=265;NS=13;AN=26;MAF=0.115385;AC=3;AC_Het=3;AC_Hom=0;AC_Hemi=0;HWE=1	GT:AD:DP:GP:PL	0/0:20,0:20:1,0,0:0,60,328	0/0:3,0:3:0.96419,0.03581,0:0,9,106	0/1:3,4:7:0,1,0:102,0,54	0/0:3,0:3:0.96419,0.03581,0:0,9,109	0/0:4,0:4:0.981769,0.018231,0:0,12,114	0/0:3,0:3:0.96419,0.03581,0:0,9,98	0/0:1,0:1:0.870651,0.129348,2e-06:0,3,41	0/0:4,0:4:0.981769,0.018231,0:0,12,134	0/1:27,4:31:0.035089,0.964911,0:20,0,343	0/0:83,4:87:1,0,0:0,155,395	0/1:29,5:34:0.004432,0.995568,0:29,0,337	0/0:67,0:67:1,0,0:0,202,433	0/0:1,0:1:0.87065,0.129347,2e-06:0,3,39
chr12	8475539	chr12_8475539_G_C	G	C	.	PASS	AF=0.153846;DP=265;NS=13;AN=26;MAF=0.153846;AC=4;AC_Het=2;AC_Hom=2;AC_Hemi=0;HWE=0.234783	GT:AD:DP:GP:PL	0/0:9,0:9:0.999223,0.000777,0:0,27,221	0/0:1,0:1:0.833973,0.166025,3e-06:0,3,41	1/1:0,4:4:0,0.3857,0.6143:102,12,0	0/0:3,0:3:0.952591,0.047409,0:0,9,116	0/0:3,0:3:0.952591,0.047409,0:0,9,101	0/0:4,0:4:0.97572,0.02428,0:0,12,144	0/0:1,0:1:0.833971,0.166025,4e-06:0,3,39	0/0:2,0:2:0.909473,0.090527,0:0,6,74	0/1:30,5:35:0.006091,0.993909,0:26,0,350	0/0:71,5:76:1,0,0:0,94,389	0/0:29,1:30:1,0,0:0,69,408	0/1:70,26:96:0,1,0:185,0,346	0/0:1,0:1:0.833973,0.166025,3e-06:0,3,41
chr12	8476186	chr12_8476186_C_T	C	T	.	PASS	AF=0.192308;DP=241;NS=13;AN=26;MAF=0.192308;AC=5;AC_Het=5;AC_Hom=0;AC_Hemi=0;HWE=1	GT:AD:DP:GP:PL	0/0:36,0:36:1,0,0:0,108,409	0/1:3,1:4:0.002786,0.997214,0:29,0,84	0/1:3,2:5:7.8e-05,0.999922,0:44,0,98	0/0:8,0:8:0.998226,0.001774,0:0,24,219	0/0:12,0:12:0.999889,0.000111,0:0,36,273	0/1:10,1:11:0.263352,0.736648,0:8,0,232	0/1:4,1:5:0.006984,0.993016,0:25,0,117	0/0:1,0:1:0.814694,0.185298,8e-06:0,3,37	0/0:25,1:26:0.999995,5e-06,0:0,49,361	0/0:53,2:55:1,0,0:0,95,383	0/1:18,2:20:0.096295,0.903705,0:13,0,294	0/0:45,0:45:1,0,0:0,135,398	0/0:12,0:12:0.999889,0.000111,0:0,36,297
chr12	8476711	chr12_8476711_C_G	C	G	.	PASS	AF=0.5;DP=268;NS=13;AN=26;MAF=0.5;AC=13;AC_Het=3;AC_Hom=10;AC_Hemi=0;HWE=0.0892525	GT:AD:DP:GP:PL	1/1:0,42:42:0,0,1:414,126,0	1/1:0,11:11:0,0.001032,0.998968:283,33,0	1/1:0,9:9:0,0.004115,0.995885:229,27,0	0/1:8,3:11:0,1,0:67,0,202	0/0:14,0:14:0.999885,0.000115,0:0,42,322	0/1:7,6:13:0,1,0:143,0,166	0/1:2,7:9:0,0.999975,2.5e-05:157,0,43	1/1:0,2:2:0,0.345939,0.654061:76,6,0	0/0:10,0:10:0.998157,0.001843,0:0,30,264	0/0:48,0:48:1,0,0:0,144,431	0/0:24,0:24:1,0,0:0,72,386	0/0:65,3:68:1,0,0:0,102,365	1/1:0,7:7:0,0.016259,0.983741:205,21,0
chr12	8476910	chr12_8476910_T_C	T	C	.	PASS	AF=0.115385;DP=169;NS=13;AN=26;MAF=0.115385;AC=3;AC_Het=3;AC_Hom=0;AC_Hemi=0;HWE=1	GT:AD:DP:GP:PL	0/0:12,0:12:0.99993,7e-05,0:0,36,257	0/0:5,0:5:0.991099,0.008901,0:0,15,155	0/0:6,0:6:0.995529,0.004471,0:0,18,190	0/0:4,0:4:0.982354,0.017646,0:0,12,101	0/1:10,2:12:0.001099,0.998901,0:35,0,219	0/0:6,0:6:0.995529,0.004471,0:0,18,178	0/0:4,0:4:0.982354,0.017646,0:0,12,130	0/0:2,0:2:0.932964,0.067036,0:0,6,64	0/1:16,4:20:0,1,0:74,0,269	0/0:41,4:45:0.856627,0.143373,0:0,2,311	0/1:17,3:20:4.1e-05,0.999959,0:49,0,250	0/0:27,0:27:1,0,0:0,81,379	0/0:6,0:6:0.995529,0.004471,0:0,18,185
chr12	8478050	chr12_8478050_C_T	C	T	.	PASS	AF=0.125;DP=259;NS=12;AN=24;MAF=0.125;AC=3;AC_Het=3;AC_Hom=0;AC_Hemi=0;HWE=1	GT:AD:DP:GP:PL	0/0:42,0:42:1,0,0:0,126,418	0/0:1,0:1:0.886885,0.113114,1e-06:0,3,41	0/1:9,3:12:8e-06,0.999992,0:57,0,197	0/0:4,0:4:0.984308,0.015692,0:0,12,135	0/1:3,1:4:0.012357,0.987643,0:25,0,82	0/1:5,1:6:0.440462,0.559538,0:7,0,144	./.:0,0:0:0.786566,0.20064,0.012795:0,0,0	0/0:3,0:3:0.969101,0.030899,0:0,9,105	0/0:35,0:35:1,0,0:0,105,421	0/0:54,0:54:1,0,0:0,163,441	0/0:33,0:33:1,0,0:0,99,410	0/0:60,0:60:1,0,0:0,181,435	0/0:5,0:5:0.992092,0.007908,0:0,15,174
chr12	8486272	chr12_8486272_C_T	C	T	.	PASS	AF=0.153846;DP=211;NS=13;AN=26;MAF=0.153846;AC=4;AC_Het=2;AC_Hom=2;AC_Hemi=0;HWE=0.234783	GT:AD:DP:GP:PL	0/0:39,0:39:1,0,0:0,117,398	0/0:5,0:5:0.989052,0.010948,0:0,15,162	0/0:13,0:13:0.999957,4.3e-05,0:0,39,273	0/0:8,0:8:0.998618,0.001382,0:0,24,195	0/0:12,0:12:0.999914,8.6e-05,0:0,36,274	0/1:6,5:11:0,1,0:119,0,149	1/1:0,4:4:0,0.413738,0.586262:135,12,0	0/1:0,2:2:0,0.738421,0.261579:79,6,0	0/0:10,0:10:0.999654,0.000346,0:0,30,255	0/0:36,0:36:1,0,0:0,108,392	0/0:13,0:13:0.999957,4.3e-05,0:0,39,286	0/0:43,0:43:1,0,0:0,129,412	0/0:14,1:15:0.948541,0.051459,0:0,8,264
chr12	8486279	chr12_8486279_C_T	C	T	.	PASS	AF=0.115385;DP=210;NS=13;AN=26;MAF=0.115385;AC=3;AC_Het=3;AC_Hom=0;AC_Hemi=0;HWE=1	GT:AD:DP:GP:PL	0/0:37,2:39:0.999993,7e-06,0:0,45,348	0/0:6,0:6:0.996168,0.003832,0:0,18,182	0/1:2,10:12:0,0.999968,3.2e-05:204,0,33	0/0:7,0:7:0.99808,0.00192,0:0,21,168	0/1:10,2:12:0.010122,0.989878,0:26,0,229	0/0:10,0:10:0.99976,0.00024,0:0,30,257	0/0:3,0:3:0.970146,0.029854,0:0,9,109	0/0:3,0:3:0.970146,0.029854,0:0,9,95	0/1:8,1:9:0.247795,0.752205,0:11,0,184	0/0:33,3:36:0.95821,0.04179,0:0,8,315	0/0:14,0:14:0.999985,1.5e-05,0:0,42,290	0/0:44,0:44:1,0,0:0,132,418	0/0:15,0:15:0.999992,8e-06,0:0,45,323
chr12	8486523	chr12_8486523_C_A	C	A	.	PASS	AF=0.5;DP=241;NS=13;AN=26;MAF=0.5;AC=13;AC_Het=3;AC_Hom=10;AC_Hemi=0;HWE=0.0892525	GT:AD:DP:GP:PL	1/1:0,26:26:0,0,1:394,78,0	1/1:0,7:7:0,0.01622,0.98378:210,21,0	1/1:0,3:3:0,0.208738,0.791262:107,9,0	0/1:7,12:19:0,1,0:235,0,156	0/0:13,0:13:0.999769,0.000231,0:0,39,273	0/1:3,4:7:0,1,0:125,0,84	0/1:6,5:11:0,1,0:125,0,128	1/1:0,4:4:0,0.11653,0.88347:131,12,0	0/0:20,0:20:0.999998,2e-06,0:0,60,330	0/0:46,0:46:1,0,0:0,138,424	0/0:22,0:22:1,0,0:0,66,383	0/0:55,0:55:1,0,0:0,166,423	1/1:0,8:8:0,0.008176,0.991824:202,24,0
chr12	8491889	chr12_8491889_T_G	T	G	.	PASS	AF=0.5;DP=272;NS=13;AN=26;MAF=0.5;AC=13;AC_Het=3;AC_Hom=10;AC_Hemi=0;HWE=0.0892525	GT:AD:DP:GP:PL	1/1:1,20:21:0,0.000515,0.999485:322,36,0	1/1:0,9:9:0,0.004113,0.995887:195,27,0	1/1:0,9:9:0,0.004113,0.995887:231,27,0	0/1:11,17:28:0,1,0:264,0,191	0/0:14,0:14:0.999885,0.000115,0:0,42,323	0/1:10,5:15:0,1,0:117,0,220	0/1:6,4:10:0,1,0:110,0,169	1/1:0,2:2:0,0.345845,0.654155:72,6,0	0/0:23,0:23:1,0,0:0,69,375	0/0:50,0:50:1,0,0:0,151,437	0/0:25,0:25:1,0,0:0,75,391	0/0:58,0:58:1,0,0:0,175,435	1/1:0,8:8:0,0.008193,0.991807:205,24,0
chr12	8492590	chr12_8492590_T_A	T	A	.	PASS	AF=0.192308;DP=145;NS=13;AN=26;MAF=0.192308;AC=5;AC_Het=5;AC_Hom=0;AC_Hemi=0;HWE=1	GT:AD:DP:GP:PL	0/1:12,8:20:0,1,0:172,0,225	0/1:5,1:6:0.009947,0.990053,0:23,0,150	0/0:13,0:13:0.999938,6.2e-05,0:0,39,318	0/1:4,4:8:0,1,0:106,0,111	0/1:7,1:8:0.137819,0.862181,0:11,0,171	0/0:5,0:5:0.984437,0.015563,0:0,15,157	0/0:4,0:4:0.969351,0.030649,0:0,12,136	0/0:3,0:3:0.940525,0.059475,0:0,9,114	0/0:13,1:14:0.910882,0.089118,0:0,7,255	0/0:36,1:37:1,0,0:0,80,332	0/1:8,4:12:2e-06,0.999998,0:61,0,173	0/0:14,0:14:0.999969,3.1e-05,0:0,42,268	0/0:1,0:1:0.798113,0.201883,4e-06:0,3,41
chr12	8499532	chr12_8499532_C_T	C	T	.	PASS	AF=0.208333;DP=273;NS=12;AN=24;MAF=0.208333;AC=5;AC_Het=3;AC_Hom=2;AC_Hemi=0;HWE=0.403727	GT:AD:DP:GP:PL	0/0:32,0:32:1,0,0:0,96,405	1/1:0,4:4:0,0.296895,0.703105:141,12,0	0/0:8,0:8:0.997693,0.002307,0:0,24,231	0/1:5,2:7:0.000399,0.999601,0:36,0,142	0/0:13,1:14:0.846511,0.153489,0:0,5,284	0/0:3,0:3:0.931097,0.068903,0:0,9,102	0/1:4,1:5:0.010666,0.989334,0:22,0,122	./.:0,0:0:0.595361,0.35247,0.052168:0,0,0	0/1:18,2:20:0.034089,0.965911,0:17,0,263	0/0:60,2:62:1,0,0:0,135,421	0/0:28,3:31:0.740372,0.259628,0:0,2,332	0/0:67,9:76:0.660878,0.339122,0:0,1,300	0/0:11,0:11:0.999711,0.000289,0:0,33,281
chr12	8503277	chr12_8503277_T_C	T	C	.	PASS	AF=0.5;DP=246;NS=13;AN=26;MAF=0.5;AC=13;AC_Het=3;AC_Hom=10;AC_Hemi=0;HWE=0.0892525	GT:AD:DP:GP:PL	1/1:0,26:26:0,0,1:376,78,0	1/1:0,6:6:0,0.030644,0.969356:182,18,0	1/1:0,9:9:0,0.003936,0.996064:218,27,0	0/1:10,9:19:0,1,0:211,0,234	0/0:14,0:14:0.999879,0.000121,0:0,42,330	0/1:0,1:1:0.000203,0.502798,0.497:34,3,0	0/1:3,2:5:1e-06,0.999999,0:57,0,88	1/1:0,2:2:0,0.335914,0.664086:82,6,0	0/0:23,0:23:1,0,0:0,69,385	0/0:49,0:49:1,0,0:0,148,429	0/0:28,0:28:1,0,0:0,84,403	0/0:61,0:61:1,0,0:0,184,433	1/1:0,3:3:0,0.201859,0.798141:113,9,0
chr12	8503593	chr12_8503593_C_T	C	T	.	PASS	AF=0.115385;DP=251;NS=13;AN=26;MAF=0.115385;AC=3;AC_Het=3;AC_Hom=0;AC_Hemi=0;HWE=1	GT:AD:DP:GP:PL	0/1:15,13:28:0,1,0:245,0,282	0/1:5,4:9:0,1,0:116,0,145	0/0:11,0:11:0.999865,0.000135,0:0,33,279	0/1:6,3:9:0,1,0:90,0,173	0/0:13,0:13:0.999966,3.4e-05,0:0,39,311	0/0:4,0:4:0.983072,0.016928,0:0,12,147	0/0:7,0:7:0.997852,0.002148,0:0,21,214	0/0:2,0:2:0.935559,0.064441,0:0,6,75	0/0:27,0:27:1,0,0:0,81,411	0/0:68,0:68:1,0,0:0,205,451	0/0:23,0:23:1,0,0:0,69,396	0/0:47,0:47:1,0,0:0,141,400	0/0:2,0:2:0.935559,0.064441,0:0,6,77
chr12	8506646	chr12_8506646_C_T	C	T	.	PASS	AF=0.166667;DP=245;NS=12;AN=24;MAF=0.166667;AC=4;AC_Het=2;AC_Hom=2;AC_Hemi=0;HWE=0.254658	GT:AD:DP:GP:PL	0/0:29,0:29:1,0,0:0,87,397	0/0:2,0:2:0.913195,0.086805,0:0,6,74	0/0:10,0:10:0.999629,0.000371,0:0,30,211	0/0:13,0:13:0.999954,4.6e-05,0:0,39,308	0/0:9,0:9:0.999258,0.000742,0:0,27,224	0/1:3,4:7:0,1,0:113,0,90	0/1:4,1:5:0.00664,0.99336,0:26,0,127	1/1:0,5:5:0,0.247402,0.752598:176,15,0	0/0:20,0:20:1,0,0:0,60,304	0/0:52,1:53:1,0,0:0,123,406	0/0:27,0:27:1,0,0:0,81,382	0/0:65,0:65:1,0,0:0,196,432	./.:0,0:0:0.706026,0.268455,0.025519:0,0,0
chr12	8512641	chr12_8512641_A_T	A	T	.	PASS	AF=0.25;DP=146;NS=12;AN=24;MAF=0.25;AC=6;AC_Het=4;AC_Hom=2;AC_Hemi=0;HWE=1	GT:AD:DP:GP:PL	0/1:14,2:16:0.00533,0.99467,0:24,0,265	1/1:0,3:3:0,0.412335,0.587665:111,9,0	0/0:2,0:2:0.848793,0.151207,0:0,6,77	0/0:4,0:4:0.957364,0.042636,0:0,12,141	0/0:1,0:1:0.737298,0.262692,9e-06:0,3,40	0/1:1,1:2:0.001119,0.998825,5.7e-05:31,0,35	./.:0,0:0:0.543617,0.387374,0.069009:0,0,0	0/1:2,1:3:0.004448,0.995552,0:25,0,61	0/0:19,1:20:0.991512,0.008488,0:0,19,341	0/0:28,1:29:0.999987,1.3e-05,0:0,47,375	0/0:13,0:13:0.999913,8.7e-05,0:0,39,320	0/1:28,24:52:0,1,0:281,0,316	0/0:1,0:1:0.737278,0.262685,3.7e-05:0,3,34
chr12	8512665	chr12_8512665_C_T	C	T	.	PASS	AF=0.25;DP=152;NS=12;AN=24;MAF=0.25;AC=6;AC_Het=6;AC_Hom=0;AC_Hemi=0;HWE=0.529258	GT:AD:DP:GP:PL	0/1:13,4:17:0,1,0:79,0,252	0/1:4,1:5:0.044733,0.955267,0:15,0,110	0/1:2,1:3:0.002335,0.997665,0:28,0,63	0/1:6,1:7:0.023074,0.976926,0:18,0,139	0/1:3,1:4:0.00234,0.99766,0:28,0,99	0/0:2,0:2:0.854336,0.145664,0:0,6,71	./.:0,0:0:0.556081,0.379255,0.064664:0,0,0	0/0:2,0:2:0.854336,0.145664,0:0,6,70	0/1:18,2:20:0.207906,0.792094,0:7,0,325	0/0:27,2:29:0.986588,0.013412,0:0,17,331	0/0:13,0:13:0.999917,8.3e-05,0:0,39,319	0/0:44,3:47:0.999978,2.2e-05,0:0,45,332	0/0:3,0:3:0.921447,0.078553,0:0,9,102
chr12	8512791	chr12_8512791_A_T	A	T	.	PASS	AF=0.166667;DP=145;NS=12;AN=24;MAF=0.166667;AC=4;AC_Het=4;AC_Hom=0;AC_Hemi=0;HWE=1	GT:AD:DP:GP:PL	0/1:11,2:13:0.007246,0.992754,0:25,0,210	0/0:4,0:4:0.973906,0.026094,0:0,12,128	0/0:6,0:6:0.993347,0.006653,0:0,18,153	0/0:9,0:9:0.999163,0.000837,0:0,27,237	0/0:7,0:7:0.996662,0.003338,0:0,21,203	0/0:3,0:3:0.94914,0.05086,0:0,9,107	./.:0,0:0:0.67813,0.290713,0.031157:0,0,0	0/0:1,0:1:0.823478,0.17651,1.2e-05:0,3,35	0/1:12,2:14:0.009355,0.990645,0:24,0,232	0/1:26,5:31:1e-06,0.999999,0:64,0,266	0/1:13,2:15:0.108427,0.891573,0:13,0,239	0/0:37,3:40:0.999748,0.000252,0:0,32,336	0/0:2,0:2:0.903201,0.096799,0:0,6,67
chr12	8512826	chr12_8512826_G_T	G	T	.	PASS	AF=0.318182;DP=204;NS=11;AN=22;MAF=0.318182;AC=7;AC_Het=5;AC_Hom=2;AC_Hemi=0;HWE=1	GT:AD:DP:GP:PL	0/1:6,11:17:0,1,0:231,0,139	0/0:3,0:3:0.894617,0.105383,0:0,9,106	1/1:0,7:7:0,0.032094,0.967906:162,21,0	0/0:9,0:9:0.998163,0.001837,0:0,27,239	0/0:4,0:4:0.944378,0.055622,0:0,12,124	0/0:3,0:3:0.894617,0.105383,0:0,9,105	./.:0,0:0:0.462016,0.435403,0.102581:0,0,0	0/0:2,0:2:0.809326,0.190674,0:0,6,82	0/1:22,5:27:0,1,0:75,0,270	0/1:32,4:36:0.008277,0.991723,0:21,0,284	0/1:21,5:26:0,1,0:64,0,267	0/1:58,8:66:0.372288,0.627712,0:3,0,275	./.:0,0:0:0.462016,0.435403,0.102581:0,0,0
chr12	8513109	chr12_8513109_T_A	T	A	.	PASS	AF=0.166667;DP=241;NS=12;AN=24;MAF=0.166667;AC=4;AC_Het=4;AC_Hom=0;AC_Hemi=0;HWE=1	GT:AD:DP:GP:PL	0/0:20,0:20:1,0,0:0,60,331	0/1:5,2:7:1.1e-05,0.999989,0:53,0,151	0/1:16,2:18:0.097534,0.902466,0:13,0,299	0/0:9,0:9:0.99906,0.00094,0:0,27,219	0/0:5,0:5:0.985166,0.014834,0:0,15,156	0/1:0,3:3:0,0.509234,0.490766:106,9,0	./.:0,0:0:0.649393,0.312913,0.037695:0,0,0	0/1:0,1:1:0.000266,0.805634,0.194101:41,3,0	0/0:22,0:22:1,0,0:0,66,372	0/0:43,0:43:1,0,0:0,129,402	0/0:17,0:17:0.999996,4e-06,0:0,51,337	0/0:93,0:93:1,0,0:0,280,456	0/0:3,0:3:0.943191,0.056809,0:0,9,104
chr12	8519778	chr12_8519778_A_T	A	T	.	PASS	AF=0.192308;DP=256;NS=13;AN=26;MAF=0.192308;AC=5;AC_Het=5;AC_Hom=0;AC_Hemi=0;HWE=1	GT:AD:DP:GP:PL	0/1:15,10:25:0,1,0:192,0,285	0/0:6,0:6:0.991108,0.008892,0:0,18,181	0/0:6,0:6:0.991108,0.008892,0:0,18,176	0/0:4,0:4:0.965357,0.034643,0:0,12,142	0/1:5,2:7:1.4e-05,0.999986,0:51,0,146	0/1:0,1:1:0.000679,0.77641,0.22291:36,3,0	0/0:4,0:4:0.965357,0.034643,0:0,12,128	0/1:0,2:2:0,0.635238,0.364762:80,6,0	0/0:28,0:28:1,0,0:0,84,403	0/0:43,0:43:1,0,0:0,129,429	0/0:24,0:24:1,0,0:0,72,392	0/1:54,49:103:0,1,0:349,0,362	0/0:2,0:2:0.874471,0.125529,0:0,6,75
chr12	8520799	chr12_8520799_T_C	T	C	.	PASS	AF=0.5;DP=235;NS=12;AN=24;MAF=0.5;AC=12;AC_Het=2;AC_Hom=10;AC_Hemi=0;HWE=0.0264585	GT:AD:DP:GP:PL	1/1:0,18:18:0,8e-06,0.999992:335,54,0	1/1:0,3:3:0,0.202028,0.797972:115,9,0	1/1:0,11:11:0,0.000988,0.999012:272,33,0	0/0:2,0:2:0.669476,0.330523,1e-06:0,6,59	0/1:8,3:11:0,1,0:68,0,188	0/0:5,0:5:0.941876,0.058124,0:0,15,128	1/1:0,5:5:0,0.059526,0.940474:161,15,0	./.:0,0:0:0.253174,0.49998,0.246846:0,0,0	0/0:19,0:19:0.999996,4e-06,0:0,57,350	0/0:43,0:43:1,0,0:0,129,420	0/0:22,0:22:1,0,0:0,66,363	0/1:63,30:93:0,1,0:289,0,354	1/1:0,3:3:0,0.202028,0.797972:99,9,0
chr12	8523994	chr12_8523994_A_C	A	C	.	PASS	AF=0.461538;DP=216;NS=13;AN=26;MAF=0.461538;AC=12;AC_Het=2;AC_Hom=10;AC_Hemi=0;HWE=0.0206165	GT:AD:DP:GP:PL	1/1:0,12:12:0,0.000593,0.999407:246,36,0	1/1:0,3:3:0,0.233,0.767:101,9,0	1/1:0,9:9:0,0.004724,0.995276:214,27,0	0/1:2,3:5:0,0.999999,1e-06:85,0,58	0/0:5,0:5:0.951084,0.048916,0:0,15,161	0/0:3,0:3:0.829373,0.170627,0:0,9,107	1/1:0,2:2:0,0.377942,0.622058:78,6,0	0/0:3,0:3:0.829373,0.170627,0:0,9,106	0/0:18,0:18:0.999994,6e-06,0:0,54,346	0/0:44,0:44:1,0,0:0,132,415	0/0:20,0:20:0.999998,2e-06,0:0,60,371	0/1:52,34:86:0,1,0:303,0,361	1/1:0,6:6:0,0.036583,0.963417:169,18,0
chr12	8524454	chr12_8524454_G_A	G	A	.	PASS	AF=0.192308;DP=218;NS=13;AN=26;MAF=0.192308;AC=5;AC_Het=1;AC_Hom=4;AC_Hemi=0;HWE=0.026087	GT:AD:DP:GP:PL	0/0:5,0:5:0.986019,0.013981,0:0,15,164	0/0:5,0:5:0.986019,0.013981,0:0,15,158	1/1:0,7:7:0,0.064426,0.935574:169,21,0	0/0:5,0:5:0.986019,0.013981,0:0,15,153	0/0:17,0:17:0.999997,3e-06,0:0,51,335	0/1:8,5:13:0,1,0:133,0,189	0/0:1,0:1:0.81507,0.184926,4e-06:0,3,40	1/1:0,4:4:0,0.355221,0.644779:138,12,0	0/0:16,0:16:0.999993,7e-06,0:0,48,337	0/0:39,0:39:1,0,0:0,117,406	0/0:16,0:16:0.999993,7e-06,0:0,48,344	0/0:75,5:80:1,0,0:0,88,351	0/0:9,0:9:0.999115,0.000885,0:0,27,250
chr12	8524863	chr12_8524863_G_A	G	A	.	PASS	AF=0.115385;DP=224;NS=13;AN=26;MAF=0.115385;AC=3;AC_Het=3;AC_Hom=0;AC_Hemi=0;HWE=1	GT:AD:DP:GP:PL	0/1:9,11:20:0,1,0:195,0,166	0/0:2,0:2:0.927157,0.072843,0:0,6,68	0/0:14,0:14:0.999981,1.9e-05,0:0,42,293	0/0:3,0:3:0.962202,0.037798,0:0,9,102	0/0:3,0:3:0.962202,0.037798,0:0,9,108	0/0:6,0:6:0.995114,0.004886,0:0,18,169	0/0:1,0:1:0.864203,0.135795,3e-06:0,3,39	0/1:0,2:2:0,0.760876,0.239124:74,6,0	0/0:15,0:15:0.99999,1e-05,0:0,45,272	0/0:28,0:28:1,0,0:0,84,379	0/0:18,0:18:0.999999,1e-06,0:0,54,308	0/1:57,48:105:0,1,0:340,0,361	0/0:7,0:7:0.997551,0.002449,0:0,21,208
chr12	8525835	chr12_8525835_C_T	C	T	.	PASS	AF=0.153846;DP=270;NS=13;AN=26;MAF=0.153846;AC=4;AC_Het=2;AC_Hom=2;AC_Hemi=0;HWE=0.234783	GT:AD:DP:GP:PL	0/0:18,0:18:0.999999,1e-06,0:0,54,319	0/0:9,0:9:0.99933,0.00067,0:0,27,233	0/0:3,0:3:0.958863,0.041137,0:0,9,95	0/0:15,0:15:0.99999,1e-05,0:0,45,299	0/0:10,0:10:0.999665,0.000335,0:0,30,267	0/1:7,5:12:0,1,0:138,0,177	0/0:1,0:1:0.853524,0.146473,3e-06:0,3,40	0/0:3,0:3:0.958863,0.041137,0:0,9,102	0/0:18,0:18:0.999999,1e-06,0:0,54,362	0/0:66,0:66:1,0,0:0,199,438	0/0:26,0:26:1,0,0:0,78,392	0/1:55,29:84:0,1,0:231,0,359	1/1:0,4:4:0,0.421418,0.578582:138,12,0
chr12	8528945	chr12_8528945_G_A	G	A	.	PASS	AF=0.166667;DP=74;NS=12;AN=24;MAF=0.166667;AC=4;AC_Het=4;AC_Hom=0;AC_Hemi=0;HWE=1	GT:AD:DP:GP:PL	0/0:6,0:6:0.993225,0.006775,0:0,18,162	0/0:2,0:2:0.901595,0.098405,0:0,6,63	0/1:5,3:8:0,1,0:80,0,121	0/1:1,1:2:0.262676,0.734786,0.002538:8,0,15	0/0:2,0:2:0.901595,0.098405,0:0,6,77	0/0:2,0:2:0.901595,0.098405,0:0,6,66	./.:0,0:0:0.673745,0.294149,0.032106:0,0,0	0/0:1,0:1:0.820815,0.179178,8e-06:0,3,37	0/0:14,1:15:0.999478,0.000522,0:0,29,266	0/1:13,2:15:0.103481,0.896519,0:13,0,240	0/1:10,3:13:0.000317,0.999683,0:39,0,216	0/0:7,0:7:0.996601,0.003399,0:0,21,155	0/0:1,0:1:0.820818,0.179178,4e-06:0,3,40
chr12	8529406	chr12_8529406_A_C	A	C	.	PASS	AF=0.291667;DP=158;NS=12;AN=24;MAF=0.291667;AC=7;AC_Het=7;AC_Hom=0;AC_Hemi=0;HWE=0.487414	GT:AD:DP:GP:PL	0/0:23,0:23:1,0,0:0,69,374	0/0:1,0:1:0.714417,0.285574,9e-06:0,3,41	0/1:19,6:25:0,1,0:105,0,283	0/0:4,0:4:0.952413,0.047587,0:0,12,117	0/1:5,1:6:0.030857,0.969143,0:16,0,119	0/0:1,0:1:0.714165,0.285474,0.000361:0,3,25	0/1:2,1:3:0.001583,0.998417,0:29,0,63	./.:0,0:0:0.510398,0.408047,0.081555:0,0,0	0/1:9,1:10:0.287997,0.712003,0:5,0,155	0/1:23,9:32:0,1,0:127,0,294	0/1:15,2:17:0.445008,0.554992,0:2,0,236	0/0:29,1:30:0.999998,2e-06,0:0,56,337	0/1:4,2:6:1.6e-05,0.999984,0:49,0,109
chr12	8529917	chr12_8529917_A_G	A	G	.	PASS	AF=0.416667;DP=248;NS=12;AN=24;MAF=0.416667;AC=10;AC_Het=6;AC_Hom=4;AC_Hemi=0;HWE=1	GT:AD:DP:GP:PL	1/1:0,28:28:0,0,1:367,84,0	0/1:6,1:7:0.040209,0.959791,0:12,0,152	1/1:0,16:16:0,4e-05,0.99996:305,48,0	0/1:4,6:10:0,1,0:138,0,99	0/1:5,4:9:0,1,0:101,0,129	0/1:2,2:4:1e-06,0.999999,1e-06:61,0,57	0/1:0,1:1:0.000234,0.566587,0.433179:35,3,0	./.:0,0:0:0.321174,0.491096,0.18773:0,0,0	0/0:17,1:18:0.997036,0.002964,0:0,27,291	0/0:37,0:37:1,0,0:0,111,393	0/0:15,0:15:0.999953,4.7e-05,0:0,45,304	0/1:48,46:94:0,1,0:347,0,352	0/0:9,0:9:0.997023,0.002977,0:0,27,234
chr12	8529962	chr12_8529962_G_A	G	A	.	PASS	AF=0.192308;DP=213;NS=13;AN=26;MAF=0.192308;AC=5;AC_Het=3;AC_Hom=2;AC_Hemi=0;HWE=0.373913	GT:AD:DP:GP:PL	0/0:21,0:21:1,0,0:0,63,362	0/0:6,0:6:0.992207,0.007793,0:0,18,174	1/1:0,14:14:0,0.000485,0.999515:289,42,0	0/1:4,3:7:0,1,0:78,0,116	0/1:8,2:10:0.00278,0.99722,0:29,0,211	0/0:5,0:5:0.984535,0.015465,0:0,15,147	0/1:1,1:2:0.001,0.998498,0.000502:33,0,24	0/0:1,0:1:0.799138,0.200858,4e-06:0,3,41	0/0:16,0:16:0.999992,8e-06,0:0,48,330	0/0:25,0:25:1,0,0:0,75,362	0/0:14,0:14:0.999969,3.1e-05,0:0,42,312	0/0:84,0:84:1,0,0:0,253,435	0/0:8,0:8:0.99804,0.00196,0:0,24,241
chr12	8530359	chr12_8530359_A_G	A	G	.	PASS	AF=0.5;DP=233;NS=12;AN=24;MAF=0.5;AC=12;AC_Het=2;AC_Hom=10;AC_Hemi=0;HWE=0.0264585	GT:AD:DP:GP:PL	1/1:0,30:30:0,0,1:404,90,0	1/1:0,6:6:0,0.030312,0.969688:191,18,0	1/1:0,7:7:0,0.015389,0.984611:191,21,0	0/1:4,3:7:0,1,0:80,0,108	0/0:4,0:4:0.888929,0.111071,0:0,12,135	0/0:5,0:5:0.9412,0.0588,0:0,15,154	1/1:0,4:4:0,0.111145,0.888855:121,12,0	./.:0,0:0:0.250093,0.5,0.249907:0,0,0	0/0:22,0:22:1,0,0:0,66,366	0/0:32,0:32:1,0,0:0,96,389	0/0:14,0:14:0.999878,0.000122,0:0,42,295	0/1:41,53:94:0,1,0:358,0,330	1/1:0,7:7:0,0.015389,0.984611:202,21,0
chr12	8535351	chr12_8535351_G_A	G	A	.	PASS	AF=0.192308;DP=264;NS=13;AN=26;MAF=0.192308;AC=5;AC_Het=3;AC_Hom=2;AC_Hemi=0;HWE=0.373913	GT:AD:DP:GP:PL	0/0:13,0:13:0.999946,5.4e-05,0:0,39,292	0/0:8,0:8:0.99829,0.00171,0:0,24,232	0/0:8,0:8:0.99829,0.00171,0:0,24,230	0/1:5,3:8:0,1,0:87,0,138	0/1:8,3:11:1e-06,0.999999,0:66,0,198	0/1:6,7:13:0,1,0:172,0,149	0/0:5,0:5:0.986484,0.013516,0:0,15,173	1/1:0,4:4:0,0.363123,0.636877:131,12,0	0/0:15,1:16:0.979236,0.020764,0:0,13,270	0/0:56,0:56:1,0,0:0,169,421	0/0:33,0:33:1,0,0:0,99,405	0/0:79,0:79:1,0,0:0,238,455	0/0:10,0:10:0.999572,0.000428,0:0,30,256
chr12	8535388	chr12_8535388_C_T	C	T	.	PASS	AF=0.153846;DP=244;NS=13;AN=26;MAF=0.153846;AC=4;AC_Het=2;AC_Hom=2;AC_Hemi=0;HWE=0.234783	GT:AD:DP:GP:PL	0/0:9,0:9:0.999297,0.000703,0:0,27,233	1/1:0,7:7:0,0.079806,0.920194:200,21,0	0/0:8,0:8:0.998595,0.001405,0:0,24,219	0/1:6,2:8:4.5e-05,0.999955,0:48,0,165	0/1:11,2:13:0.002734,0.997266,0:30,0,252	0/0:10,0:10:0.999648,0.000352,0:0,30,260	0/0:3,0:3:0.956904,0.043096,0:0,9,94	0/0:6,0:6:0.994402,0.005598,0:0,18,184	0/0:14,0:14:0.999978,2.2e-05,0:0,42,304	0/0:56,0:56:1,0,0:0,169,426	0/0:31,0:31:1,0,0:0,93,394	0/0:69,0:69:1,0,0:0,208,435	0/0:10,0:10:0.999648,0.000352,0:0,30,268
chr12	8537703	chr12_8537703_T_C	T	C	.	PASS	AF=0.125;DP=213;NS=12;AN=24;MAF=0.125;AC=3;AC_Het=3;AC_Hom=0;AC_Hemi=0;HWE=1	GT:AD:DP:GP:PL	0/0:1,0:1:0.866428,0.133562,1e-05:0,3,33	0/1:5,1:6:0.076265,0.923735,0:16,0,140	0/1:1,2:3:1e-06,0.998772,0.001226:64,0,18	0/0:10,0:10:0.999699,0.000301,0:0,30,269	0/0:8,0:8:0.998797,0.001203,0:0,24,224	0/0:5,0:5:0.990458,0.009542,0:0,15,145	0/0:7,0:7:0.997597,0.002403,0:0,21,194	./.:0,0:0:0.750711,0.23145,0.017839:0,0,0	0/0:19,0:19:0.999999,1e-06,0:0,57,357	0/0:54,0:54:1,0,0:0,163,428	0/0:28,0:28:1,0,0:0,84,400	0/1:48,23:71:0,1,0:243,0,347	0/0:1,0:1:0.866431,0.133563,7e-06:0,3,35
chr12	8539591	chr12_8539591_C_T	C	T	.	PASS	AF=0.5;DP=232;NS=12;AN=24;MAF=0.5;AC=12;AC_Het=2;AC_Hom=10;AC_Hemi=0;HWE=0.0264585	GT:AD:DP:GP:PL	1/1:0,11:11:0,0.00116,0.99884:262,33,0	1/1:0,5:5:0,0.069208,0.930792:171,15,0	./.:0,0:0:0.295195,0.496247,0.208558:0,0,0	0/1:5,5:10:0,1,0:138,0,142	0/0:8,0:8:0.993477,0.006523,0:0,24,235	0/1:2,1:3:0.000599,0.999401,0:30,0,70	1/1:0,2:2:0,0.37298,0.62702:81,6,0	1/1:0,2:2:0,0.37298,0.62702:73,6,0	0/0:26,0:26:1,0,0:0,78,390	0/0:68,0:68:1,0,0:0,205,446	0/0:30,0:30:1,0,0:0,90,397	0/0:64,0:64:1,0,0:0,193,431	1/1:0,3:3:0,0.22924,0.77076:107,9,0
chr12	8545527	chr12_8545527_T_C	T	C	.	PASS	AF=0.5;DP=217;NS=12;AN=24;MAF=0.5;AC=12;AC_Het=6;AC_Hom=6;AC_Hemi=0;HWE=1	GT:AD:DP:GP:PL	0/1:21,10:31:0,1,0:194,0,301	1/1:0,6:6:0,0.031618,0.968382:196,18,0	./.:0,0:0:0.261088,0.499759,0.239153:0,0,0	0/0:7,0:7:0.985267,0.014733,0:0,21,211	0/1:9,6:15:0,1,0:148,0,186	1/1:0,7:7:0,0.016063,0.983937:213,21,0	0/0:5,0:5:0.943561,0.056439,0:0,15,160	1/1:0,2:2:0,0.34315,0.65685:65,6,0	0/1:11,11:22:0,1,0:198,0,220	0/1:32,26:58:0,1,0:319,0,356	0/1:18,11:29:0,1,0:222,0,305	0/1:9,20:29:0,1,0:167,0,134	0/0:5,0:5:0.943562,0.056438,0:0,15,166
chr12	8545535	chr12_8545535_G_A	G	A	.	PASS	AF=0.416667;DP=225;NS=12;AN=24;MAF=0.416667;AC=10;AC_Het=6;AC_Hom=4;AC_Hemi=0;HWE=1	GT:AD:DP:GP:PL	0/0:32,0:32:1,0,0:0,96,399	0/0:8,0:8:0.994786,0.005214,0:0,24,235	./.:0,0:0:0.358144,0.480615,0.161241:0,0,0	0/0:9,0:9:0.997386,0.002614,0:0,27,251	0/1:10,3:13:0,1,0:76,0,238	1/1:0,7:7:0,0.022756,0.977244:217,21,0	0/1:1,5:6:0,0.998298,0.001702:148,0,23	1/1:0,2:2:0,0.426989,0.573011:67,6,0	0/1:9,13:22:0,1,0:225,0,203	0/1:30,28:58:0,1,0:335,0,357	0/1:16,12:28:0,1,0:247,0,288	0/1:16,19:35:0,1,0:189,0,161	0/0:4,0:4:0.92262,0.07738,0:0,12,139
chr12	8545587	chr12_8545587_G_A	G	A	.	PASS	AF=0.208333;DP=248;NS=12;AN=24;MAF=0.208333;AC=5;AC_Het=5;AC_Hom=0;AC_Hemi=0;HWE=1	GT:AD:DP:GP:PL	0/0:24,0:24:1,0,0:0,72,370	0/1:6,4:10:0,1,0:110,0,159	./.:0,0:0:0.620809,0.334211,0.04498:0,0,0	0/0:5,0:5:0.983456,0.016544,0:0,15,171	0/0:13,0:13:0.999934,6.6e-05,0:0,39,310	0/1:2,8:10:0,0.999997,3e-06:184,0,47	0/0:4,0:4:0.96745,0.03255,0:0,12,139	0/0:4,0:4:0.96745,0.03255,0:0,12,140	0/1:11,7:18:0,1,0:164,0,248	0/1:25,24:49:0,1,0:322,0,329	0/1:10,16:26:0,1,0:301,0,206	0/0:79,0:79:1,0,0:0,238,327	0/0:6,0:6:0.991659,0.008341,0:0,18,195
chr12	8546608	chr12_8546608_G_A	G	A	.	PASS	AF=0.416667;DP=228;NS=12;AN=24;MAF=0.416667;AC=10;AC_Het=8;AC_Hom=2;AC_Hemi=0;HWE=0.547718	GT:AD:DP:GP:PL	0/1:16,19:35:0,1,0:298,0,250	0/0:1,0:1:0.57659,0.423385,2.5e-05:0,3,41	0/0:3,0:3:0.844902,0.155098,0:0,9,83	0/0:10,0:10:0.998568,0.001432,0:0,30,257	0/1:13,2:15:0.00056,0.99944,0:31,0,272	0/1:2,2:4:4e-06,0.999996,0:52,0,69	./.:0,0:0:0.33247,0.488264,0.179266:0,0,0	0/1:1,2:3:2e-06,0.99907,0.000928:55,0,26	0/1:7,1:8:0.013654,0.986346,0:17,0,193	0/1:21,5:26:1e-06,0.999999,0:59,0,315	0/1:8,5:13:0,1,0:105,0,184	0/1:44,64:108:0,1,0:353,0,334	1/1:0,2:2:2e-05,0.405076,0.594904:48,6,0
chr12	8550799	chr12_8550799_G_C	G	C	.	PASS	AF=0.5;DP=256;NS=12;AN=24;MAF=0.5;AC=12;AC_Het=6;AC_Hom=6;AC_Hemi=0;HWE=1	GT:AD:DP:GP:PL	0/0:46,0:46:1,0,0:0,138,416	1/1:0,4:4:0,0.118991,0.881009:126,12,0	1/1:0,5:5:0,0.063259,0.936741:169,15,0	0/0:5,0:5:0.945323,0.054677,0:0,15,135	0/1:8,3:11:0,1,0:64,0,153	0/1:2,1:3:0.000432,0.999568,0:31,0,64	./.:0,0:0:0.26973,0.499251,0.23102:0,0,0	0/0:7,0:7:0.985747,0.014253,0:0,21,205	0/1:11,5:16:0,1,0:116,0,248	0/1:38,13:51:0,1,0:197,0,359	0/1:12,8:20:0,1,0:180,0,238	0/1:49,37:86:0,1,0:255,0,361	1/1:0,2:2:0,0.350759,0.649241:66,6,0
chr12	8551686	chr12_8551686_A_C	A	C	.	PASS	AF=0.208333;DP=241;NS=12;AN=24;MAF=0.208333;AC=5;AC_Het=5;AC_Hom=0;AC_Hemi=0;HWE=1	GT:AD:DP:GP:PL	0/0:51,0:51:1,0,0:0,154,423	0/0:1,0:1:0.752261,0.247731,8e-06:0,3,40	0/0:1,0:1:0.752255,0.247729,1.6e-05:0,3,37	0/0:12,1:13:0.831655,0.168345,0:0,5,272	0/1:12,3:15:1e-06,0.999999,0:64,0,269	0/1:3,1:4:0.002423,0.997577,0:28,0,91	0/1:0,1:1:0.000181,0.752127,0.247692:41,3,0	0/0:3,0:3:0.923935,0.076065,0:0,9,89	0/0:9,0:9:0.998715,0.001285,0:0,27,212	0/0:33,1:34:1,0,0:0,61,376	0/1:15,2:17:0.040643,0.959357,0:16,0,276	0/1:58,33:91:0,1,0:307,0,354	./.:0,0:0:0.565903,0.372725,0.061373:0,0,0
chr12	8552965	chr12_8552965_C_T	C	T	.	PASS	AF=0.166667;DP=183;NS=12;AN=24;MAF=0.166667;AC=4;AC_Het=4;AC_Hom=0;AC_Hemi=0;HWE=1	GT:AD:DP:GP:PL	0/1:37,6:43:0.000633,0.999367,0:35,0,320	0/1:0,1:1:0.00102,0.800438,0.198541:35,3,0	0/0:4,0:4:0.969929,0.030071,0:0,12,106	0/0:6,0:6:0.992309,0.007691,0:0,18,137	0/0:15,0:15:0.999985,1.5e-05,0:0,45,259	0/1:0,1:1:0.000512,0.800846,0.198642:38,3,0	./.:0,0:0:0.642013,0.318488,0.039499:0,0,0	0/0:1,0:1:0.801209,0.198729,6.2e-05:0,3,29	0/1:7,1:8:0.060981,0.939019,0:15,0,175	0/0:27,2:29:0.999671,0.000329,0:0,32,339	0/0:13,0:13:0.999939,6.1e-05,0:0,39,304	0/0:59,2:61:1,0,0:0,136,410	0/0:1,0:1:0.801239,0.198736,2.5e-05:0,3,33
chr12	8556130	chr12_8556130_A_T	A	T	.	PASS	AF=0.346154;DP=167;NS=13;AN=26;MAF=0.346154;AC=9;AC_Het=9;AC_Hom=0;AC_Hemi=0;HWE=0.209153	GT:AD:DP:GP:PL	0/1:1,10:11:0,0.943621,0.056379:219,0,7	0/1:3,2:5:1.9e-05,0.999981,0:47,0,101	0/1:2,2:4:0.000895,0.999105,0:30,0,63	0/1:12,4:16:0,1,0:63,0,248	0/1:15,4:19:0,1,0:70,0,301	0/1:3,2:5:0.000136,0.999864,0:38,0,77	0/1:1,4:5:0,0.998826,0.001174:90,0,24	0/0:3,0:3:0.872655,0.127345,0:0,9,93	0/1:6,3:9:1e-06,0.999999,0:59,0,170	0/0:25,1:26:0.999931,6.9e-05,0:0,42,364	0/0:5,0:5:0.964803,0.035197,0:0,15,162	0/0:57,1:58:1,0,0:0,139,414	0/1:0,1:1:0.003409,0.629268,0.367323:25,3,0
chr12	8556143	chr12_8556143_C_T	C	T	.	PASS	AF=0.423077;DP=165;NS=13;AN=26;MAF=0.423077;AC=11;AC_Het=7;AC_Hom=4;AC_Hemi=0;HWE=1	GT:AD:DP:GP:PL	0/1:8,2:10:8.2e-05,0.999918,0:39,0,199	1/1:0,7:7:0,0.019442,0.980558:177,21,0	1/1:0,3:3:0,0.240846,0.759154:90,9,0	0/1:10,5:15:0,1,0:78,0,234	0/1:17,2:19:0.033594,0.966406,0:13,0,284	0/1:1,2:3:0,0.975763,0.024237:66,0,12	0/1:1,4:5:0,0.998741,0.001259:91,0,25	0/1:3,4:7:0,1,0:94,0,82	0/0:8,1:9:0.734546,0.265454,0:0,6,202	0/0:28,1:29:0.999993,7e-06,0:0,53,370	0/0:6,0:6:0.975968,0.024032,0:0,18,180	0/0:50,0:50:1,0,0:0,151,421	0/1:0,1:1:0.002239,0.558034,0.439727:25,3,0
chr12	8556278	chr12_8556278_A_G	A	G	.	PASS	AF=0.125;DP=190;NS=12;AN=24;MAF=0.125;AC=3;AC_Het=3;AC_Hom=0;AC_Hemi=0;HWE=1	GT:AD:DP:GP:PL	0/0:11,0:11:0.99985,0.00015,0:0,33,254	0/0:3,0:3:0.962917,0.037083,0:0,9,99	0/0:1,0:1:0.866375,0.133462,0.000163:0,3,21	0/1:15,2:17:0.016629,0.983371,0:23,0,247	0/1:20,4:24:9.8e-05,0.999902,0:45,0,322	0/0:5,0:5:0.990464,0.009536,0:0,15,158	./.:0,0:0:0.750849,0.231333,0.017818:0,0,0	0/0:4,0:4:0.981109,0.018891,0:0,12,143	0/0:21,1:22:0.999853,0.000147,0:0,33,326	0/1:24,4:28:0.000462,0.999538,0:38,0,323	0/0:19,1:20:0.997669,0.002331,0:0,21,329	0/0:51,0:51:1,0,0:0,154,419	0/0:4,0:4:0.981109,0.018891,0:0,12,108
chr12	8556290	chr12_8556290_A_G	A	G	.	PASS	AF=0.461538;DP=201;NS=13;AN=26;MAF=0.461538;AC=12;AC_Het=8;AC_Hom=4;AC_Hemi=0;HWE=0.601992	GT:AD:DP:GP:PL	0/0:10,0:10:0.99829,0.00171,0:0,30,234	0/1:1,3:4:0,0.997216,0.002784:96,0,22	0/0:1,0:1:0.530987,0.465768,0.003245:0,3,21	0/1:10,7:17:0,1,0:144,0,229	0/1:14,9:23:0,1,0:189,0,263	0/1:1,4:5:0,0.996489,0.003511:111,0,21	1/1:0,2:2:0,0.363056,0.636943:64,6,0	0/0:4,0:4:0.90119,0.09881,0:0,12,141	0/1:13,10:23:0,1,0:184,0,242	0/1:22,12:34:0,1,0:169,0,329	0/1:19,4:23:1e-06,0.999999,0:60,0,318	0/1:43,7:50:4.4e-05,0.999956,0:41,0,328	1/1:0,5:5:0,0.066509,0.933491:140,15,0
chr12	8556378	chr12_8556378_G_C	G	C	.	PASS	AF=0.153846;DP=202;NS=13;AN=26;MAF=0.153846;AC=4;AC_Het=4;AC_Hom=0;AC_Hemi=0;HWE=1	GT:AD:DP:GP:PL	0/0:13,0:13:0.999956,4.4e-05,0:0,39,270	0/0:6,0:6:0.994399,0.005601,0:0,18,187	0/0:7,0:7:0.997192,0.002808,0:0,21,189	0/0:12,0:12:0.999912,8.8e-05,0:0,36,271	0/0:18,2:20:0.990721,0.009279,0:0,16,303	0/1:4,1:5:0.008797,0.991203,0:25,0,109	0/0:7,0:7:0.997192,0.002808,0:0,21,160	0/1:7,1:8:0.183221,0.816779,0:11,0,139	0/1:14,2:16:0.010481,0.989519,0:24,0,267	0/1:31,4:35:8.2e-05,0.999918,0:45,0,316	0/0:14,0:14:0.999978,2.2e-05,0:0,42,312	0/0:58,0:58:1,0,0:0,175,408	0/0:1,0:1:0.847271,0.15272,9e-06:0,3,35
chr12	8556515	chr12_8556515_A_G	A	G	.	PASS	AF=0.409091;DP=207;NS=11;AN=22;MAF=0.409091;AC=9;AC_Het=7;AC_Hom=2;AC_Hemi=0;HWE=0.55418	GT:AD:DP:GP:PL	0/0:11,0:11:0.999325,0.000675,0:0,33,256	0/0:1,0:1:0.591008,0.408902,8.9e-05:0,3,35	1/1:0,8:8:0,0.011165,0.988835:213,24,0	0/1:5,4:9:0,1,0:98,0,144	0/1:9,1:10:0.480901,0.519099,0:0,1,192	0/1:2,1:3:0.000578,0.999422,0:31,0,64	./.:0,0:0:0.349351,0.483417,0.167233:0,0,0	0/0:4,0:4:0.920402,0.079598,0:0,12,142	0/1:16,4:20:0,1,0:66,0,273	0/1:39,11:50:0,1,0:167,0,342	0/1:16,4:20:3e-06,0.999997,0:53,0,289	0/1:33,36:69:0,1,0:201,0,329	./.:0,0:0:0.349351,0.483417,0.167233:0,0,0
chr12	8556610	chr12_8556610_G_T	G	T	.	PASS	AF=0.458333;DP=252;NS=12;AN=24;MAF=0.458333;AC=11;AC_Het=9;AC_Hom=2;AC_Hemi=0;HWE=0.238505	GT:AD:DP:GP:PL	0/0:13,0:13:0.999794,0.000206,0:0,39,288	0/1:3,2:5:3e-06,0.999997,0:53,0,100	1/1:0,2:2:6e-06,0.371535,0.62846:52,6,0	0/1:10,1:11:0.08771,0.91229,0:8,0,248	0/1:10,4:14:0,1,0:88,0,224	0/1:3,1:4:0.000945,0.999055,0:28,0,103	./.:0,0:0:0.293532,0.496508,0.20996:0,0,0	0/1:1,1:2:0.000472,0.999394,0.000134:31,0,35	0/0:32,1:33:1,0,0:0,67,389	0/1:56,13:69:0,1,0:113,0,337	0/1:29,4:33:0.00063,0.99937,0:30,0,332	0/1:47,17:64:0,1,0:111,0,317	0/1:0,1:1:8.1e-05,0.54174,0.458179:39,3,0
chr12	8559577	chr12_8559577_A_T	A	T	.	PASS	AF=0.25;DP=253;NS=12;AN=24;MAF=0.25;AC=6;AC_Het=6;AC_Hom=0;AC_Hemi=0;HWE=0.529258	GT:AD:DP:GP:PL	0/1:28,6:34:0,1,0:86,0,339	0/0:14,0:14:0.999951,4.9e-05,0:0,42,306	0/1:0,2:2:0,0.55323,0.44677:80,6,0	0/0:29,1:30:0.999991,9e-06,0:0,49,384	0/0:31,1:32:0.999998,2e-06,0:0,56,367	0/0:2,0:2:0.832027,0.167973,0:0,6,77	0/0:1,0:1:0.71234,0.287623,3.7e-05:0,3,35	./.:0,0:0:0.507463,0.409803,0.082734:0,0,0	0/1:7,2:9:4e-06,0.999996,0:55,0,182	0/1:28,5:33:3e-06,0.999997,0:56,0,336	0/1:14,5:19:0,1,0:101,0,244	0/1:58,9:67:0,1,0:64,0,244	0/0:10,0:10:0.999212,0.000788,0:0,30,242
chr12	8560435	chr12_8560435_C_G	C	G	.	PASS	AF=0.125;DP=254;NS=12;AN=24;MAF=0.125;AC=3;AC_Het=3;AC_Hom=0;AC_Hemi=0;HWE=1	GT:AD:DP:GP:PL	0/0:23,0:23:1,0,0:0,69,332	0/1:10,4:14:0,1,0:92,0,227	0/0:9,0:9:0.999476,0.000524,0:0,27,195	0/0:15,0:15:0.999992,8e-06,0:0,45,304	0/0:22,0:22:1,0,0:0,66,349	0/1:8,1:9:0.160077,0.839923,0:13,0,184	0/1:3,2:5:0.000119,0.999881,0:45,0,79	./.:0,0:0:0.777253,0.208733,0.014014:0,0,0	0/0:9,0:9:0.999476,0.000524,0:0,27,231	0/0:33,0:33:1,0,0:0,99,374	0/0:14,0:14:0.999984,1.6e-05,0:0,42,296	0/0:90,0:90:1,0,0:0,271,432	0/0:10,0:10:0.999738,0.000262,0:0,30,263
chr12	8560526	chr12_8560526_G_A	G	A	.	PASS	AF=0.5;DP=264;NS=12;AN=24;MAF=0.5;AC=12;AC_Het=4;AC_Hom=8;AC_Hemi=0;HWE=0.281462	GT:AD:DP:GP:PL	1/1:0,27:27:0,0,1:395,81,0	0/1:13,5:18:0,1,0:112,0,268	1/1:0,12:12:0,0.000493,0.999507:291,36,0	0/1:13,6:19:0,1,0:119,0,220	0/1:8,2:10:9.5e-05,0.999905,0:37,0,204	0/1:9,2:11:0.001614,0.998386,0:25,0,204	1/1:0,5:5:0,0.059373,0.940627:134,15,0	./.:0,0:0:0.252486,0.499988,0.247526:0,0,0	0/0:14,0:14:0.999879,0.000121,0:0,42,267	0/0:26,0:26:1,0,0:0,78,382	0/0:18,0:18:0.999992,8e-06,0:0,54,342	1/1:0,67:67:0,0,1:386,202,0	0/0:10,0:10:0.99807,0.00193,0:0,30,269
chr12	8561658	chr12_8561658_C_T	C	T	.	PASS	AF=0.181818;DP=157;NS=11;AN=22;MAF=0.181818;AC=4;AC_Het=4;AC_Hom=0;AC_Hemi=0;HWE=1	GT:AD:DP:GP:PL	0/0:36,0:36:1,0,0:0,108,403	0/0:16,0:16:0.999992,8e-06,0:0,48,343	0/0:8,0:8:0.998007,0.001993,0:0,24,199	0/0:19,0:19:0.999999,1e-06,0:0,57,372	0/1:2,2:4:1e-06,0.999999,0:65,0,68	0/0:11,1:12:0.502005,0.497995,0:3,0,242	0/1:6,1:7:0.019497,0.980503,0:20,0,173	./.:0,0:0:0.634294,0.324264,0.041442:0,0,0	0/1:8,2:10:0.004323,0.995677,0:27,0,206	0/0:21,1:22:0.998533,0.001467,0:0,25,294	0/1:8,5:13:0,1,0:106,0,177	./.:0,0:0:0.634294,0.324264,0.041442:0,0,0	0/0:9,0:9:0.999003,0.000997,0:0,27,250
chr12	8561824	chr12_8561824_G_C	G	C	.	PASS	AF=0.125;DP=251;NS=12;AN=24;MAF=0.125;AC=3;AC_Het=3;AC_Hom=0;AC_Hemi=0;HWE=1	GT:AD:DP:GP:PL	0/0:50,0:50:1,0,0:0,151,427	0/0:18,0:18:0.999999,1e-06,0:0,54,359	0/1:1,12:13:0,0.943233,0.056767:256,0,1	0/0:18,0:18:0.999999,1e-06,0:0,54,365	0/1:7,5:12:0,1,0:117,0,180	0/0:4,0:4:0.981956,0.018044,0:0,12,142	0/0:8,0:8:0.998853,0.001147,0:0,24,223	./.:0,0:0:0.760092,0.223481,0.016427:0,0,0	0/0:15,0:15:0.999991,9e-06,0:0,45,324	0/0:43,0:43:1,0,0:0,129,427	0/0:14,0:14:0.999982,1.8e-05,0:0,42,314	0/1:23,20:43:0,1,0:163,0,170	0/0:13,0:13:0.999964,3.6e-05,0:0,39,309
chr12	8566229	chr12_8566229_T_C	T	C	.	PASS	AF=0.458333;DP=268;NS=12;AN=24;MAF=0.458333;AC=11;AC_Het=11;AC_Hom=0;AC_Hemi=0;HWE=0.0142876	GT:AD:DP:GP:PL	0/1:8,6:14:0,1,0:132,0,189	0/1:6,1:7:0.024589,0.975411,0:14,0,171	0/1:5,4:9:0,1,0:86,0,123	0/1:11,1:12:0.446318,0.553682,0:0,1,237	0/1:12,1:13:0.288498,0.711502,0:2,0,261	0/1:5,2:7:0.000208,0.999792,0:35,0,135	0/0:1,0:1:0.554894,0.44507,3.6e-05:0,3,40	./.:0,0:0:0.307927,0.493969,0.198104:0,0,0	0/1:13,5:18:0,1,0:80,0,260	0/1:35,15:50:0,1,0:176,0,332	0/1:16,3:19:0.000214,0.999786,0:35,0,281	0/1:94,20:114:0.00369,0.99631,0:22,0,301	0/1:1,3:4:0,0.999491,0.000509:76,0,29
chr12	8566287	chr12_8566287_A_G	A	G	.	PASS	AF=0.416667;DP=235;NS=12;AN=24;MAF=0.416667;AC=10;AC_Het=8;AC_Hom=2;AC_Hemi=0;HWE=0.547718	GT:AD:DP:GP:PL	0/0:13,0:13:0.99982,0.00018,0:0,39,239	0/1:1,4:5:0,0.996285,0.003715:121,0,20	0/1:4,6:10:0,1,0:159,0,114	0/1:9,3:12:0,1,0:71,0,165	0/1:10,1:11:0.099305,0.900695,0:8,0,211	0/0:9,0:9:0.997128,0.002872,0:0,27,205	./.:0,0:0:0.331246,0.488588,0.180167:0,0,0	0/0:1,0:1:0.575519,0.424442,3.9e-05:0,3,39	0/1:17,5:22:0,1,0:108,0,270	0/1:42,12:54:0,1,0:168,0,347	0/1:13,5:18:0,1,0:125,0,218	0/1:50,26:76:0,1,0:141,0,373	1/1:0,4:4:0,0.144923,0.855077:141,12,0
chr12	8566372	chr12_8566372_T_C	T	C	.	PASS	AF=0.416667;DP=147;NS=12;AN=24;MAF=0.416667;AC=10;AC_Het=8;AC_Hom=2;AC_Hemi=0;HWE=0.547718	GT:AD:DP:GP:PL	0/0:1,0:1:0.520534,0.478588,0.000878:0,3,27	0/1:4,4:8:0,1,0:123,0,121	1/1:0,4:4:0,0.119679,0.880321:134,12,0	0/1:7,1:8:0.010935,0.989065,0:17,0,150	0/0:10,0:10:0.998208,0.001792,0:0,30,220	0/0:3,0:3:0.813107,0.186893,0:0,9,97	0/1:0,1:1:4.5e-05,0.520964,0.478991:41,3,0	./.:0,0:0:0.27143,0.499119,0.229451:0,0,0	0/1:9,3:12:0,1,0:77,0,163	0/1:18,11:29:0,1,0:195,0,242	0/1:11,5:16:0,1,0:123,0,247	0/1:46,8:54:2.9e-05,0.999971,0:43,0,327	0/1:0,1:1:5.7e-05,0.520958,0.478985:40,3,0
chr12	8566844	chr12_8566844_A_G	A	G	.	PASS	AF=0.5;DP=225;NS=12;AN=24;MAF=0.5;AC=12;AC_Het=6;AC_Hom=6;AC_Hemi=0;HWE=1	GT:AD:DP:GP:PL	1/1:0,20:20:0,2e-06,0.999998:278,60,0	0/1:3,3:6:0,1,0:85,0,86	0/1:1,7:8:0,0.987586,0.012414:134,0,16	0/0:6,0:6:0.970217,0.029783,0:0,18,195	0/0:6,0:6:0.970217,0.029783,0:0,18,174	0/0:1,0:1:0.504355,0.495451,0.000194:0,3,34	./.:0,0:0:0.25447,0.49996,0.24557:0,0,0	1/1:0,2:2:0,0.337297,0.662703:69,6,0	0/1:21,3:24:2.1e-05,0.999979,0:44,0,289	0/1:25,12:37:0,1,0:192,0,346	0/1:13,8:21:0,1,0:153,0,263	0/1:52,40:92:0,1,0:161,0,363	1/1:0,2:2:0,0.337297,0.662703:64,6,0
chr12	8567182	chr12_8567182_C_T	C	T	.	PASS	AF=0.192308;DP=205;NS=13;AN=26;MAF=0.192308;AC=5;AC_Het=5;AC_Hom=0;AC_Hemi=0;HWE=1	GT:AD:DP:GP:PL	0/0:14,0:14:0.999967,3.3e-05,0:0,42,290	0/0:6,0:6:0.99159,0.00841,0:0,18,167	0/0:3,0:3:0.936457,0.063543,0:0,9,90	0/1:14,2:16:0.00379,0.99621,0:27,0,273	0/0:15,0:15:0.999983,1.7e-05,0:0,45,308	0/1:4,1:5:0.005859,0.994141,0:25,0,123	0/0:1,0:1:0.786511,0.213478,1.2e-05:0,3,37	0/1:0,1:1:0.00023,0.786336,0.213434:41,3,0	0/1:15,3:18:4e-05,0.99996,0:47,0,259	0/1:29,4:33:0.002561,0.997439,0:29,0,329	0/0:10,0:10:0.99947,0.00053,0:0,30,262	0/0:80,0:80:1,0,0:0,241,451	0/0:3,0:3:0.936457,0.063543,0:0,9,87
chr12	8567611	chr12_8567611_A_G	A	G	.	PASS	AF=0.5;DP=193;NS=11;AN=22;MAF=0.5;AC=11;AC_Het=5;AC_Hom=6;AC_Hemi=0;HWE=1	GT:AD:DP:GP:PL	1/1:0,3:3:0,0.223494,0.776506:100,9,0	0/1:3,1:4:0.002903,0.997097,0:23,0,80	1/1:0,2:2:0,0.365339,0.634661:80,6,0	0/1:14,2:16:0.02594,0.97406,0:13,0,282	0/1:8,1:9:0.085162,0.914838,0:8,0,195	0/0:1,0:1:0.5351,0.464772,0.000128:0,3,35	./.:0,0:0:0.286403,0.497527,0.21607:0,0,0	./.:0,0:0:0.286403,0.497527,0.21607:0,0,0	0/0:15,1:16:0.991491,0.008509,0:0,23,299	0/1:42,5:47:0.000503,0.999497,0:31,0,343	0/1:12,1:13:0.320343,0.679657,0:1,0,221	0/0:70,8:78:0.999991,9e-06,0:0,53,352	1/1:0,3:3:0,0.223494,0.776506:85,9,0
chr12	8567645	chr12_8567645_G_A	G	A	.	PASS	AF=0.454545;DP=216;NS=11;AN=22;MAF=0.454545;AC=10;AC_Het=6;AC_Hom=4;AC_Hemi=0;HWE=1	GT:AD:DP:GP:PL	1/1:0,6:6:0,0.032189,0.967811:151,18,0	0/1:3,2:5:2e-06,0.999998,0:55,0,83	1/1:0,5:5:0,0.06237,0.93763:133,15,0	0/0:17,1:18:0.933068,0.066932,0:0,14,318	0/1:12,2:14:0.000764,0.999236,0:28,0,254	0/0:3,0:3:0.809797,0.190203,0:0,9,110	./.:0,0:0:0.26583,0.499514,0.234656:0,0,0	./.:0,0:0:0.26583,0.499514,0.234656:0,0,0	0/1:17,2:19:0.04219,0.95781,0:11,0,308	0/1:36,13:49:0,1,0:189,0,347	0/0:16,1:17:0.945911,0.054089,0:0,15,300	0/1:66,13:79:1e-06,0.999999,0:58,0,325	0/1:0,1:1:0.00069,0.515229,0.484081:29,3,0
chr12	8567966	chr12_8567966_C_T	C	T	.	PASS	AF=0.454545;DP=190;NS=11;AN=22;MAF=0.454545;AC=10;AC_Het=8;AC_Hom=2;AC_Hemi=0;HWE=0.256966	GT:AD:DP:GP:PL	0/1:0,1:1:0.000108,0.513213,0.486679:37,3,0	0/1:6,1:7:0.005331,0.994669,0:20,0,145	1/1:0,3:3:0,0.208626,0.791374:94,9,0	0/1:9,2:11:0.00085,0.99915,0:28,0,221	0/0:18,0:18:0.999993,7e-06,0:0,54,354	0/1:4,1:5:0.050351,0.949649,0:10,0,126	0/1:0,1:1:5.4e-05,0.51324,0.486705:40,3,0	./.:0,0:0:0.263446,0.499648,0.236906:0,0,0	0/1:10,4:14:1e-06,0.999999,0:60,0,226	0/1:31,10:41:0,1,0:95,0,350	0/1:10,6:16:0,1,0:128,0,236	0/0:67,6:73:0.999999,1e-06,0:0,63,349	./.:0,0:0:0.263446,0.499648,0.236906:0,0,0
chr12	8568811	chr12_8568811_A_C	A	C	.	PASS	AF=0.384615;DP=175;NS=13;AN=26;MAF=0.384615;AC=10;AC_Het=8;AC_Hom=2;AC_Hemi=0;HWE=0.56581	GT:AD:DP:GP:PL	0/0:4,0:4:0.918124,0.081876,0:0,12,116	0/1:5,3:8:0,1,0:79,0,139	0/1:18,2:20:0.039541,0.960459,0:12,0,298	0/1:10,2:12:0.00012,0.99988,0:38,0,243	0/1:6,1:7:0.008888,0.991112,0:19,0,170	0/1:4,1:5:0.007038,0.992962,0:20,0,120	0/1:1,1:2:0.000353,0.999468,0.00018:33,0,33	0/1:0,1:1:8.2e-05,0.58357,0.416348:40,3,0	0/0:10,1:11:0.588177,0.411823,0:0,3,221	0/1:17,2:19:0.029601,0.970399,0:14,0,268	0/0:9,1:10:0.586638,0.413362,0:0,3,214	0/0:73,1:74:1,0,0:0,185,389	1/1:0,2:2:0,0.412046,0.587954:70,6,0
chr12	8568845	chr12_8568845_C_T	C	T	.	PASS	AF=0.409091;DP=211;NS=11;AN=22;MAF=0.409091;AC=9;AC_Het=9;AC_Hom=0;AC_Hemi=0;HWE=0.0659	GT:AD:DP:GP:PL	0/1:1,3:4:0,0.997332,0.002668:81,0,21	0/0:4,0:4:0.922969,0.077031,0:0,12,119	0/1:26,3:29:0.269315,0.730685,0:3,0,341	0/1:11,5:16:0,1,0:86,0,242	0/1:5,1:6:0.009467,0.990533,0:19,0,157	0/1:2,2:4:0,0.999997,2e-06:63,0,52	0/1:1,2:3:0,0.997884,0.002115:66,0,22	./.:0,0:0:0.359553,0.480149,0.160298:0,0,0	0/0:16,1:17:0.994839,0.005161,0:0,24,323	0/1:16,5:21:0,1,0:87,0,298	0/1:12,6:18:0,1,0:105,0,203	0/1:70,19:89:0,1,0:150,0,333	./.:0,0:0:0.359553,0.480149,0.160298:0,0,0
chr12	8569014	chr12_8569014_T_G	T	G	.	PASS	AF=0.5;DP=177;NS=13;AN=26;MAF=0.5;AC=13;AC_Het=7;AC_Hom=6;AC_Hemi=0;HWE=1	GT:AD:DP:GP:PL	0/0:3,0:3:0.806388,0.193612,0:0,9,113	0/1:4,3:7:0,1,0:79,0,118	0/1:8,2:10:1.8e-05,0.999982,0:45,0,206	0/1:11,2:13:0.001821,0.998179,0:25,0,247	0/0:14,1:15:0.630301,0.369699,0:0,5,281	0/1:2,2:4:0,0.999994,6e-06:63,0,49	1/1:0,2:2:0,0.342365,0.657635:75,6,0	1/1:0,2:2:0,0.342365,0.657635:81,6,0	0/1:5,1:6:0.00332,0.99668,0:22,0,139	0/1:24,4:28:3.6e-05,0.999964,0:42,0,328	0/1:8,1:9:0.020729,0.979271,0:14,0,192	0/0:71,3:74:1,0,0:0,130,395	1/1:0,4:4:0,0.11516,0.88484:103,12,0
chr12	8569161	chr12_8569161_A_G	A	G	.	PASS	AF=0.192308;DP=175;NS=13;AN=26;MAF=0.192308;AC=5;AC_Het=5;AC_Hom=0;AC_Hemi=0;HWE=1	GT:AD:DP:GP:PL	0/0:1,0:1:0.766648,0.233211,0.000142:0,3,27	0/0:3,0:3:0.929327,0.070673,0:0,9,105	0/0:15,1:16:0.895313,0.104687,0:0,7,153	0/0:10,0:10:0.999406,0.000594,0:0,30,253	0/0:10,0:10:0.999406,0.000594,0:0,30,252	0/0:4,0:4:0.963369,0.036631,0:0,12,133	0/1:0,1:1:0.000252,0.76656,0.233188:40,3,0	0/1:2,2:4:1e-06,0.999998,1e-06:63,0,54	0/1:7,2:9:0.003692,0.996308,0:26,0,162	0/0:17,1:18:0.992696,0.007304,0:0,19,300	0/0:17,1:18:0.997067,0.002933,0:0,23,309	0/1:58,21:79:0,1,0:109,0,331	0/1:0,2:2:0,0.621733,0.378267:75,6,0
chr12	8569163	chr12_8569163_T_A	T	A	.	PASS	AF=0.346154;DP=173;NS=13;AN=26;MAF=0.346154;AC=9;AC_Het=5;AC_Hom=4;AC_Hemi=0;HWE=0.578215	GT:AD:DP:GP:PL	0/0:1,0:1:0.648877,0.351027,9.5e-05:0,3,33	0/0:2,0:2:0.7871,0.212899,0:0,6,70	0/0:16,1:17:0.923699,0.076301,0:0,11,175	0/0:9,0:9:0.997891,0.002109,0:0,27,240	0/1:8,1:9:0.106147,0.893853,0:9,0,207	0/1:3,1:4:0.007352,0.992648,0:21,0,99	0/0:1,0:1:0.6489,0.35104,6e-05:0,3,35	1/1:0,4:4:0,0.187688,0.812312:118,12,0	0/1:8,2:10:0.009732,0.990268,0:20,0,201	0/1:17,2:19:0.095086,0.904914,0:9,0,287	0/0:17,1:18:0.979702,0.020298,0:0,17,306	0/1:56,21:77:0,1,0:113,0,339	1/1:0,2:2:0,0.480312,0.519688:72,6,0
chr12	8569186	chr12_8569186_T_A	T	A	.	PASS	AF=0.384615;DP=175;NS=13;AN=26;MAF=0.384615;AC=10;AC_Het=4;AC_Hom=6;AC_Hemi=0;HWE=0.255674	GT:AD:DP:GP:PL	1/1:0,2:2:1e-06,0.445971,0.554028:62,6,0	0/0:2,0:2:0.763031,0.236969,0:0,6,70	1/1:0,15:15:0,9.8e-05,0.999902:207,45,0	0/0:7,0:7:0.990389,0.009611,0:0,21,210	0/0:16,0:16:0.999981,1.9e-05,0:0,48,333	0/1:3,1:4:0.091814,0.908186,0:9,0,94	0/1:0,1:1:9.9e-05,0.616788,0.383113:40,3,0	0/1:2,1:3:0.000644,0.999356,1e-06:31,0,56	0/1:8,2:10:0.003544,0.996456,0:24,0,198	0/0:17,1:18:0.954724,0.045276,0:0,14,318	0/0:14,1:15:0.724985,0.275015,0:0,5,269	0/0:73,7:80:0.999944,5.6e-05,0:0,43,326	1/1:0,2:2:0,0.445972,0.554028:73,6,0
chr12	8574144	chr12_8574144_T_A	T	A	.	PASS	AF=0.166667;DP=177;NS=12;AN=24;MAF=0.166667;AC=4;AC_Het=4;AC_Hom=0;AC_Hemi=0;HWE=1	GT:AD:DP:GP:PL	0/0:5,0:5:0.985569,0.014431,0:0,15,144	0/0:3,0:3:0.944672,0.055328,0:0,9,109	0/1:3,2:5:7.9e-05,0.999921,0:44,0,85	0/0:11,0:11:0.999771,0.000229,0:0,33,286	0/1:5,2:7:7e-06,0.999993,0:55,0,123	0/0:1,0:1:0.810046,0.189777,0.000177:0,3,24	0/0:2,0:2:0.895142,0.104856,2e-06:0,6,44	./.:0,0:0:0.656405,0.307567,0.036029:0,0,0	0/1:18,3:21:0.003204,0.996796,0:28,0,306	0/0:50,3:53:1,0,0:0,76,379	0/0:16,1:17:0.995492,0.004508,0:0,20,262	0/0:51,0:51:1,0,0:0,154,421	0/1:0,1:1:0.000435,0.809834,0.189731:39,3,0
chr12	8574773	chr12_8574773_C_A	C	A	.	PASS	AF=0.307692;DP=218;NS=13;AN=26;MAF=0.307692;AC=8;AC_Het=8;AC_Hom=0;AC_Hemi=0;HWE=0.244302	GT:AD:DP:GP:PL	0/0:16,0:16:0.999986,1.4e-05,0:0,48,269	0/1:2,1:3:0.001738,0.998262,0:28,0,68	0/1:7,3:10:0,1,0:73,0,167	0/1:15,11:26:0,1,0:182,0,266	0/0:19,0:19:0.999998,2e-06,0:0,57,341	0/1:3,1:4:0.002758,0.997242,0:26,0,85	0/0:2,0:2:0.813547,0.186453,1e-06:0,6,54	0/1:1,1:2:0.000436,0.999472,9.2e-05:34,0,34	0/1:15,4:19:0,1,0:64,0,284	0/0:39,2:41:1,0,0:0,70,380	0/1:19,3:22:0.001257,0.998743,0:29,0,308	0/0:52,0:52:1,0,0:0,157,411	0/1:1,1:2:0.00862,0.991152,0.000228:21,0,30
chr12	8587535	chr12_8587535_C_A	C	A	.	PASS	AF=0.272727;DP=154;NS=11;AN=22;MAF=0.272727;AC=6;AC_Het=6;AC_Hom=0;AC_Hemi=0;HWE=0.504644	GT:AD:DP:GP:PL	./.:0,0:0:0.436048,0.448583,0.11537:0,0,0	./.:0,0:0:0.436048,0.448583,0.11537:0,0,0	0/0:13,0:13:0.999874,0.000126,0:0,39,228	0/0:1,0:1:0.66033,0.339653,1.7e-05:0,3,40	0/0:1,0:1:0.660295,0.339635,7e-05:0,3,34	0/0:1,0:1:0.660111,0.339541,0.000348:0,3,27	0/0:3,0:3:0.886061,0.113939,0:0,9,67	0/1:0,1:1:0.000643,0.659913,0.339444:33,3,0	0/1:6,6:12:0,1,0:119,0,140	0/1:17,10:27:0,1,0:147,0,254	0/1:8,4:12:0,1,0:97,0,153	0/1:30,49:79:0,1,0:359,0,295	0/1:2,2:4:5e-06,0.999994,0:52,0,58
chr12	8590352	chr12_8590352_T_C	T	C	.	PASS	AF=0.346154;DP=264;NS=13;AN=26;MAF=0.346154;AC=9;AC_Het=9;AC_Hom=0;AC_Hemi=0;HWE=0.209153	GT:AD:DP:GP:PL	0/1:4,2:6:0.000311,0.999689,0:35,0,110	0/0:2,0:2:0.795752,0.204248,0:0,6,73	0/1:17,11:28:0,1,0:190,0,278	0/0:11,1:12:0.833004,0.166996,0:0,7,250	0/1:15,2:17:0.466036,0.533964,0:0,0,280	0/1:6,2:8:2.9e-05,0.999971,0:45,0,127	0/0:8,0:8:0.996006,0.003994,0:0,24,222	0/1:4,2:6:2e-06,0.999998,0:56,0,109	0/1:10,6:16:0,1,0:106,0,209	0/1:45,6:51:0.073785,0.926215,0:11,0,309	0/1:19,3:22:0.014447,0.985553,0:18,0,270	0/0:65,7:72:0.999995,5e-06,0:0,53,343	0/1:13,2:15:0.001007,0.998993,0:30,0,251
chr12	8590714	chr12_8590714_A_G	A	G	.	PASS	AF=0.269231;DP=214;NS=13;AN=26;MAF=0.269231;AC=7;AC_Het=3;AC_Hom=4;AC_Hemi=0;HWE=0.165217	GT:AD:DP:GP:PL	1/1:0,3:3:0,0.404848,0.595152:95,9,0	0/0:1,0:1:0.731248,0.268736,1.6e-05:0,3,38	1/1:0,11:11:0,0.00265,0.99735:221,33,0	0/0:8,0:8:0.997137,0.002863,0:0,24,195	0/1:7,2:9:3.1e-05,0.999969,0:46,0,172	0/0:7,0:7:0.994291,0.005709,0:0,21,189	0/0:6,0:6:0.988646,0.011354,0:0,18,176	0/0:2,0:2:0.844773,0.155227,0:0,6,62	0/1:13,2:15:0.216267,0.783733,0:7,0,214	0/1:36,9:45:1e-06,0.999999,0:63,0,321	0/0:18,2:20:0.988048,0.011952,0:0,18,315	0/0:73,4:77:1,0,0:0,148,404	0/0:2,0:2:0.844773,0.155227,0:0,6,72
chr12	8590717	chr12_8590717_G_A	G	A	.	PASS	AF=0.384615;DP=215;NS=13;AN=26;MAF=0.384615;AC=10;AC_Het=4;AC_Hom=6;AC_Hemi=0;HWE=0.255674	GT:AD:DP:GP:PL	0/1:2,1:3:0.001401,0.998598,1e-06:27,0,56	0/0:1,0:1:0.582744,0.417232,2.4e-05:0,3,41	0/0:12,1:13:0.899818,0.100182,0:0,11,224	1/1:0,7:7:0,0.021356,0.978644:184,21,0	0/0:10,0:10:0.998604,0.001396,0:0,30,260	1/1:0,7:7:0,0.021356,0.978644:193,21,0	1/1:0,6:6:0,0.041819,0.958181:176,18,0	0/0:3,0:3:0.848183,0.151817,0:0,9,94	0/1:7,8:15:0,1,0:175,0,135	0/1:32,13:45:0,1,0:179,0,327	0/1:13,7:20:0,1,0:150,0,255	0/0:80,0:80:1,0,0:0,241,449	0/0:2,0:2:0.736385,0.263615,0:0,6,76
chr12	8590945	chr12_8590945_A_G	A	G	.	PASS	AF=0.375;DP=216;NS=12;AN=24;MAF=0.375;AC=9;AC_Het=5;AC_Hom=4;AC_Hemi=0;HWE=1	GT:AD:DP:GP:PL	./.:0,0:0:0.380615,0.47265,0.146735:0,0,0	1/1:0,6:6:0,0.047916,0.952084:175,18,0	1/1:0,19:19:0,6e-06,0.999994:341,57,0	0/0:7,0:7:0.990392,0.009608,0:0,21,201	0/1:5,3:8:0,1,0:78,0,126	0/1:5,3:8:0,1,0:82,0,143	0/1:2,1:3:0.003217,0.996783,0:24,0,73	0/0:2,0:2:0.763099,0.236901,0:0,6,76	0/0:15,0:15:0.999962,3.8e-05,0:0,45,300	0/0:35,0:35:1,0,0:0,105,383	0/0:14,0:14:0.999924,7.6e-05,0:0,42,305	0/1:49,47:96:0,1,0:354,0,362	0/1:2,1:3:0.002032,0.997967,0:26,0,64
chr12	8591415	chr12_8591415_G_A	G	A	.	PASS	AF=0.230769;DP=228;NS=13;AN=26;MAF=0.230769;AC=6;AC_Het=6;AC_Hom=0;AC_Hemi=0;HWE=1	GT:AD:DP:GP:PL	0/0:1,0:1:0.753389,0.246207,0.000403:0,3,23	0/0:1,0:1:0.753674,0.2463,2.5e-05:0,3,35	0/1:17,10:27:0,1,0:176,0,274	0/0:18,0:18:0.999998,2e-06,0:0,54,331	0/1:12,3:15:0.003506,0.996494,0:26,0,236	0/1:8,2:10:0.000622,0.999378,0:34,0,212	0/0:5,0:5:0.979985,0.020015,0:0,15,163	0/1:1,1:2:0.087773,0.912152,7.5e-05:12,0,33	0/1:11,2:13:0.003503,0.996497,0:26,0,243	0/0:38,2:40:0.999999,1e-06,0:0,60,345	0/1:12,2:14:0.024148,0.975852,0:18,0,248	0/0:68,8:76:0.999994,6e-06,0:0,50,359	0/0:6,0:6:0.989891,0.010109,0:0,18,179
chr12	8591541	chr12_8591541_G_T	G	T	.	PASS	AF=0.153846;DP=253;NS=13;AN=26;MAF=0.153846;AC=4;AC_Het=4;AC_Hom=0;AC_Hemi=0;HWE=1	GT:AD:DP:GP:PL	0/0:4,0:4:0.977447,0.022553,0:0,12,79	0/0:3,0:3:0.955888,0.044112,0:0,9,100	0/1:6,6:12:0,1,0:150,0,129	0/0:7,0:7:0.997124,0.002876,0:0,21,204	0/0:10,0:10:0.99964,0.00036,0:0,30,219	0/1:8,2:10:0.005334,0.994666,0:27,0,167	0/0:3,0:3:0.955888,0.044112,0:0,9,102	0/0:9,0:9:0.999279,0.000721,0:0,27,231	0/1:13,2:15:0.057521,0.942479,0:16,0,248	0/0:54,2:56:1,0,0:0,107,381	0/0:22,1:23:0.999986,1.4e-05,0:0,44,332	0/0:84,7:91:1,0,0:0,105,354	0/1:7,2:9:0.000273,0.999727,0:40,0,172
chr12	8592224	chr12_8592224_G_A	G	A	.	PASS	AF=0.416667;DP=240;NS=12;AN=24;MAF=0.416667;AC=10;AC_Het=10;AC_Hom=0;AC_Hemi=0;HWE=0.063131	GT:AD:DP:GP:PL	./.:0,0:0:0.338072,0.486735,0.175193:0,0,0	0/1:3,3:6:0,1,0:89,0,87	0/1:5,5:10:0,1,0:117,0,122	0/0:15,1:16:0.934904,0.065096,0:0,13,288	0/1:11,4:15:0,1,0:98,0,227	0/1:6,1:7:0.01742,0.98258,0:16,0,149	0/1:2,2:4:0,1,0:68,0,60	0/1:4,1:5:0.002217,0.997783,0:25,0,120	0/1:14,6:20:0,1,0:118,0,278	0/1:39,8:47:0,1,0:86,0,338	0/1:15,7:22:0,1,0:129,0,255	0/0:78,1:79:1,0,0:0,212,430	0/1:6,3:9:0,1,0:87,0,163
chr12	8592845	chr12_8592845_C_A	C	A	.	PASS	AF=0.208333;DP=262;NS=12;AN=24;MAF=0.208333;AC=5;AC_Het=3;AC_Hom=2;AC_Hemi=0;HWE=0.403727	GT:AD:DP:GP:PL	./.:0,0:0:0.651282,0.311477,0.037241:0,0,0	0/1:2,1:3:0.14208,0.85792,0:11,0,61	1/1:0,9:9:0,0.016072,0.983928:221,27,0	0/0:14,1:15:0.992638,0.007362,0:0,18,281	0/0:7,0:7:0.996278,0.003722,0:0,21,197	0/0:11,0:11:0.999767,0.000233,0:0,33,270	0/1:4,2:6:4.4e-05,0.999956,0:47,0,125	0/0:3,0:3:0.943592,0.056408,0:0,9,109	0/0:16,1:17:0.999511,0.000489,0:0,30,320	0/1:47,5:52:0.27885,0.72115,0:7,0,325	0/0:19,1:20:0.999881,0.000119,0:0,36,346	0/0:108,0:108:1,0,0:0,325,463	0/0:11,0:11:0.999767,0.000233,0:0,33,273
chr12	8595650	chr12_8595650_T_C	T	C	.	PASS	AF=0.461538;DP=257;NS=13;AN=26;MAF=0.461538;AC=12;AC_Het=8;AC_Hom=4;AC_Hemi=0;HWE=0.601992	GT:AD:DP:GP:PL	0/0:13,0:13:0.999808,0.000192,0:0,39,136	0/1:1,1:2:0.000316,0.984305,0.01538:33,0,14	0/1:1,6:7:0,0.762701,0.237299:122,0,1	1/1:0,10:10:0,0.002481,0.997519:205,30,0	0/0:7,0:7:0.987881,0.012119,0:0,21,164	0/1:4,7:11:0,1,0:162,0,85	1/1:0,2:2:2e-06,0.389052,0.610945:56,6,0	0/0:6,0:6:0.976053,0.023947,0:0,18,182	0/1:14,2:16:0.169789,0.830211,0:5,0,224	0/1:29,15:44:0,1,0:194,0,326	0/1:17,3:20:0.000138,0.999862,0:37,0,273	0/1:54,54:108:0,1,0:353,0,352	0/1:10,1:11:0.291684,0.708316,0:2,0,227
chr12	8598730	chr12_8598730_G_A	G	A	.	PASS	AF=0.125;DP=54;NS=12;AN=24;MAF=0.125;AC=3;AC_Het=1;AC_Hom=2;AC_Hemi=0;HWE=0.130435	GT:AD:DP:GP:PL	1/1:0,10:10:0,0.011686,0.988314:136,30,0	0/0:2,0:2:0.923716,0.076284,0:0,6,55	./.:0,0:0:0.736581,0.243324,0.020095:0,0,0	0/0:2,0:2:0.923716,0.076284,0:0,6,60	0/0:1,0:1:0.858164,0.141743,9.3e-05:0,3,24	0/0:3,0:3:0.960346,0.039654,0:0,9,83	0/0:3,0:3:0.960346,0.039654,0:0,9,65	0/0:5,0:5:0.989783,0.010217,0:0,15,105	0/0:5,0:5:0.989783,0.010217,0:0,15,119	0/0:7,0:7:0.997426,0.002574,0:0,21,136	0/1:2,1:3:0.003823,0.996177,0:29,0,59	0/0:4,0:4:0.979772,0.020228,0:0,12,84	0/0:9,0:9:0.999355,0.000645,0:0,27,138
chr12	8611876	chr12_8611876_C_T	C	T	.	PASS	AF=0.458333;DP=203;NS=12;AN=24;MAF=0.458333;AC=11;AC_Het=5;AC_Hom=6;AC_Hemi=0;HWE=0.59387	GT:AD:DP:GP:PL	./.:0,0:0:0.281171,0.498169,0.22066:0,0,0	1/1:0,4:4:0,0.12365,0.87635:145,12,0	0/0:19,0:19:0.999997,3e-06,0:0,57,364	0/1:4,4:8:0,1,0:105,0,117	1/1:0,8:8:0,0.008741,0.991259:222,24,0	0/1:3,1:4:0.004502,0.995498,0:21,0,97	1/1:0,5:5:0,0.065899,0.934101:131,15,0	0/0:1,0:1:0.53024,0.469727,3.3e-05:0,3,41	0/1:10,7:17:0,1,0:132,0,218	0/1:17,17:34:0,1,0:252,0,276	0/1:5,11:16:0,1,0:233,0,120	0/0:79,0:79:1,0,0:0,238,429	0/0:8,0:8:0.993127,0.006873,0:0,24,228
chr12	8612324	chr12_8612324_C_T	C	T	.	PASS	AF=0.291667;DP=207;NS=12;AN=24;MAF=0.291667;AC=7;AC_Het=5;AC_Hom=2;AC_Hemi=0;HWE=1	GT:AD:DP:GP:PL	./.:0,0:0:0.4636,0.434563,0.101836:0,0,0	0/0:1,0:1:0.680876,0.319112,1.2e-05:0,3,41	0/0:17,1:18:0.972356,0.027644,0:0,15,251	0/1:2,1:3:0.000853,0.99903,0.000118:31,0,33	0/1:2,2:4:3e-06,0.999996,0:55,0,57	0/0:7,0:7:0.992731,0.007269,0:0,21,199	0/0:3,0:3:0.895121,0.104879,0:0,9,82	0/1:0,1:1:0.000183,0.680756,0.319062:39,3,0	0/0:17,1:18:0.999403,0.000597,0:0,32,270	0/0:37,0:37:1,0,0:0,111,400	0/1:15,3:18:0.001168,0.998832,0:30,0,262	0/1:69,23:92:0,1,0:147,0,330	1/1:0,5:5:0,0.117657,0.882343:132,15,0
chr12	8612458	chr12_8612458_T_C	T	C	.	PASS	AF=0.416667;DP=179;NS=12;AN=24;MAF=0.416667;AC=10;AC_Het=2;AC_Hom=8;AC_Hemi=0;HWE=0.0286714	GT:AD:DP:GP:PL	./.:0,0:0:0.339215,0.486413,0.174372:0,0,0	0/1:1,1:2:0.02159,0.978234,0.000177:15,0,33	1/1:0,15:15:0,8.5e-05,0.999915:296,45,0	1/1:0,5:5:0,0.080179,0.919821:151,15,0	1/1:0,2:2:1e-06,0.410852,0.589147:60,6,0	0/0:2,0:2:0.736117,0.263882,0:0,6,63	0/0:2,0:2:0.736118,0.263882,0:0,6,72	0/1:0,1:1:8.1e-05,0.582372,0.417547:40,3,0	0/0:15,0:15:0.999956,4.4e-05,0:0,45,322	0/0:53,0:53:1,0,0:0,160,434	0/0:17,0:17:0.999989,1.1e-05,0:0,51,321	0/0:59,4:63:1,0,0:0,78,362	1/1:0,2:2:1e-06,0.410852,0.589147:60,6,0
chr12	8612669	chr12_8612669_G_A	G	A	.	PASS	AF=0.363636;DP=217;NS=11;AN=22;MAF=0.363636;AC=8;AC_Het=6;AC_Hom=2;AC_Hemi=0;HWE=1	GT:AD:DP:GP:PL	./.:0,0:0:0.374218,0.475031,0.150751:0,0,0	0/0:3,0:3:0.863058,0.136942,0:0,9,96	0/1:2,18:20:0,0.984276,0.015724:257,0,13	1/1:0,10:10:0,0.003068,0.996932:188,30,0	0/1:5,1:6:0.005015,0.994985,0:22,0,132	0/0:6,0:6:0.980552,0.019448,0:0,18,171	0/0:2,0:2:0.759103,0.240896,1e-06:0,6,56	./.:0,0:0:0.374218,0.475031,0.150751:0,0,0	0/1:7,12:19:0,1,0:250,0,157	0/1:21,19:40:0,1,0:291,0,309	0/1:18,8:26:0,1,0:157,0,297	0/1:55,27:82:0,1,0:201,0,357	0/0:3,0:3:0.863058,0.136942,0:0,9,94
chr12	8613662	chr12_8613662_G_A	G	A	.	PASS	AF=0.208333;DP=135;NS=12;AN=24;MAF=0.208333;AC=5;AC_Het=5;AC_Hom=0;AC_Hemi=0;HWE=1	GT:AD:DP:GP:PL	./.:0,0:0:0.576791,0.365353,0.057856:0,0,0	0/1:1,1:2:0.003153,0.996531,0.000316:27,0,27	0/1:2,9:11:0,0.999564,0.000436:202,0,26	0/1:2,1:3:0.003977,0.995979,4.4e-05:26,0,36	0/1:3,3:6:1.1e-05,0.999989,0:51,0,94	0/1:0,2:2:6.1e-05,0.612169,0.38777:48,6,0	0/0:2,0:2:0.863294,0.136706,0:0,6,64	0/0:5,0:5:0.980591,0.019409,0:0,15,134	0/0:7,0:7:0.995076,0.004924,0:0,21,191	0/0:18,1:19:0.999384,0.000616,0:0,30,322	0/0:17,0:17:0.999995,5e-06,0:0,51,333	0/0:49,8:57:0.808312,0.191688,0:0,4,302	0/0:4,0:4:0.96192,0.03808,0:0,12,109
chr12	8614264	chr12_8614264_G_A	G	A	.	PASS	AF=0.5;DP=184;NS=11;AN=22;MAF=0.5;AC=11;AC_Het=5;AC_Hom=6;AC_Hemi=0;HWE=1	GT:AD:DP:GP:PL	0/0:11,0:11:0.999178,0.000822,0:0,33,229	./.:0,0:0:0.29473,0.496321,0.208949:0,0,0	0/1:5,4:9:0,1,0:113,0,128	0/1:1,1:2:0.00075,0.999038,0.000212:29,0,33	1/1:0,2:2:0,0.372576,0.627424:68,6,0	1/1:0,2:2:0,0.372576,0.627424:70,6,0	./.:0,0:0:0.29473,0.496321,0.208949:0,0,0	1/1:0,2:2:0,0.372576,0.627424:69,6,0	0/1:10,7:17:0,1,0:173,0,215	0/1:13,13:26:0,1,0:260,0,239	0/1:6,9:15:0,1,0:211,0,118	0/0:92,0:92:1,0,0:0,277,403	0/0:3,0:3:0.82611,0.17389,0:0,9,99
chr12	8614653	chr12_8614653_G_A	G	A	.	PASS	AF=0.115385;DP=255;NS=13;AN=26;MAF=0.115385;AC=3;AC_Het=1;AC_Hom=2;AC_Hemi=0;HWE=0.12	GT:AD:DP:GP:PL	0/0:20,0:20:1,0,0:0,60,346	0/0:10,0:10:0.99974,0.00026,0:0,30,263	0/0:7,0:7:0.997927,0.002073,0:0,21,212	0/0:12,0:12:0.999935,6.5e-05,0:0,36,287	0/0:16,0:16:0.999996,4e-06,0:0,48,336	0/1:7,4:11:0,1,0:103,0,172	0/0:3,0:3:0.967833,0.032167,0:0,9,106	0/0:4,0:4:0.983654,0.016346,0:0,12,119	0/0:21,0:21:1,0,0:0,63,368	0/0:35,0:35:1,0,0:0,105,394	0/0:24,0:24:1,0,0:0,72,386	1/1:0,81:81:0,0,1:440,244,0	0/0:11,0:11:0.99987,0.00013,0:0,33,252
chr12	8615676	chr12_8615676_G_A	G	A	.	PASS	AF=0.384615;DP=262;NS=13;AN=26;MAF=0.384615;AC=10;AC_Het=6;AC_Hom=4;AC_Hemi=0;HWE=1	GT:AD:DP:GP:PL	0/0:20,0:20:0.999999,1e-06,0:0,60,356	0/0:5,0:5:0.964468,0.035532,0:0,15,164	0/0:24,0:24:1,0,0:0,72,384	0/1:5,4:9:0,1,0:109,0,105	0/1:5,5:10:0,1,0:135,0,137	0/0:11,0:11:0.999425,0.000575,0:0,33,273	1/1:0,5:5:0,0.095858,0.904142:171,15,0	1/1:0,3:3:0,0.297798,0.702202:93,9,0	0/1:6,9:15:0,1,0:207,0,120	0/1:16,14:30:0,1,0:246,0,262	0/1:7,5:12:0,1,0:120,0,167	0/0:110,0:110:1,0,0:0,331,473	0/1:5,3:8:0,1,0:78,0,145
chr12	8617021	chr12_8617021_C_G	C	G	.	PASS	AF=0.458333;DP=243;NS=12;AN=24;MAF=0.458333;AC=11;AC_Het=5;AC_Hom=6;AC_Hemi=0;HWE=0.59387	GT:AD:DP:GP:PL	./.:0,0:0:0.291343,0.496838,0.211819:0,0,0	1/1:0,6:6:0,0.035352,0.964648:179,18,0	0/0:21,0:21:0.999999,1e-06,0:0,63,322	0/1:10,3:13:0,1,0:72,0,219	1/1:0,12:12:0,0.000572,0.999428:285,36,0	0/1:5,4:9:0,1,0:98,0,134	1/1:0,7:7:0,0.017994,0.982006:204,21,0	0/0:4,0:4:0.903685,0.096315,0:0,12,145	0/1:4,4:8:0,1,0:88,0,98	0/1:14,16:30:0,1,0:262,0,255	0/1:8,14:22:0,1,0:245,0,173	0/0:102,0:102:1,0,0:0,307,457	0/0:9,0:9:0.996681,0.003319,0:0,27,245
chr12	8622002	chr12_8622002_T_A	T	A	.	PASS	AF=0.454545;DP=240;NS=11;AN=22;MAF=0.454545;AC=10;AC_Het=4;AC_Hom=6;AC_Hemi=0;HWE=0.542748	GT:AD:DP:GP:PL	0/0:13,0:13:0.999813,0.000187,0:0,39,303	1/1:0,2:2:0,0.394515,0.605485:70,6,0	1/1:1,13:14:0,0.241509,0.758491:267,9,0	0/1:2,2:4:1e-06,0.999999,0:58,0,64	0/1:4,4:8:0,1,0:111,0,100	./.:0,0:0:0.320145,0.491337,0.188518:0,0,0	./.:0,0:0:0.320145,0.491337,0.188518:0,0,0	0/1:0,1:1:0.000369,0.565603,0.434028:33,3,0	0/0:17,0:17:0.999988,1.2e-05,0:0,51,345	0/0:54,0:54:1,0,0:0,163,433	0/0:33,0:33:1,0,0:0,99,400	0/1:52,39:91:0,1,0:326,0,357	1/1:0,3:3:0,0.245728,0.754272:99,9,0
chr12	8626294	chr12_8626294_G_A	G	A	.	PASS	AF=0.125;DP=207;NS=12;AN=24;MAF=0.125;AC=3;AC_Het=1;AC_Hom=2;AC_Hemi=0;HWE=0.130435	GT:AD:DP:GP:PL	0/0:1,0:1:0.86985,0.12954,0.00061:0,3,15	1/1:0,6:6:0,0.173436,0.826564:176,18,0	0/0:21,0:21:1,0,0:0,63,343	0/0:6,0:6:0.995368,0.004632,0:0,18,187	0/0:5,0:5:0.990778,0.009222,0:0,15,126	0/0:2,0:2:0.930699,0.069301,0:0,6,68	./.:0,0:0:0.757561,0.225638,0.016801:0,0,0	0/0:2,0:2:0.930699,0.069301,0:0,6,67	0/0:8,0:8:0.998838,0.001162,0:0,24,212	0/0:23,0:23:1,0,0:0,69,376	0/0:17,0:17:0.999998,2e-06,0:0,51,338	0/0:108,0:108:1,0,0:0,325,463	0/1:4,2:6:4.3e-05,0.999957,0:49,0,115
chr12	8627359	chr12_8627359_G_A	G	A	.	PASS	AF=0.458333;DP=215;NS=12;AN=24;MAF=0.458333;AC=11;AC_Het=5;AC_Hom=6;AC_Hemi=0;HWE=0.59387	GT:AD:DP:GP:PL	0/0:7,0:7:0.987459,0.012541,0:0,21,206	1/1:0,3:3:0,0.23521,0.76479:106,9,0	0/0:21,0:21:0.999999,1e-06,0:0,63,351	0/1:1,2:3:0,0.998374,0.001626:67,0,24	1/1:0,4:4:0,0.133278,0.866722:121,12,0	0/1:0,1:1:0.000215,0.551495,0.448291:35,3,0	1/1:0,2:2:0,0.380844,0.619156:70,6,0	./.:0,0:0:0.304279,0.494672,0.201049:0,0,0	0/1:8,6:14:0,1,0:144,0,179	0/1:19,26:45:0,1,0:326,0,270	0/1:18,6:24:0,1,0:116,0,282	0/0:86,0:86:1,0,0:0,259,446	0/0:5,0:5:0.951655,0.048345,0:0,15,161
chr12	8629799	chr12_8629799_A_G	A	G	.	PASS	AF=0.454545;DP=173;NS=11;AN=22;MAF=0.454545;AC=10;AC_Het=4;AC_Hom=6;AC_Hemi=0;HWE=0.542748	GT:AD:DP:GP:PL	1/1:0,4:4:0,0.12173,0.87827:95,12,0	./.:0,0:0:0.276474,0.498668,0.224858:0,0,0	0/1:8,5:13:0,1,0:112,0,168	1/1:0,3:3:0,0.217041,0.782959:84,9,0	0/1:0,1:1:0.003665,0.523879,0.472456:22,3,0	0/0:3,0:3:0.816025,0.183975,0:0,9,108	./.:0,0:0:0.276474,0.498668,0.224858:0,0,0	1/1:0,2:2:1e-06,0.356671,0.643328:59,6,0	0/0:11,0:11:0.99912,0.00088,0:0,33,277	0/0:36,0:36:1,0,0:0,108,399	0/0:14,0:14:0.99989,0.00011,0:0,42,297	0/1:58,26:84:0,1,0:134,0,354	0/1:0,1:1:0.000184,0.525709,0.474106:35,3,0
chr12	8629861	chr12_8629861_G_A	G	A	.	PASS	AF=0.181818;DP=142;NS=11;AN=22;MAF=0.181818;AC=4;AC_Het=4;AC_Hom=0;AC_Hemi=0;HWE=1	GT:AD:DP:GP:PL	0/1:0,2:2:4.3e-05,0.670212,0.329746:51,6,0	./.:0,0:0:0.644119,0.316902,0.038978:0,0,0	0/1:5,5:10:0,1,0:129,0,98	0/0:1,0:1:0.802448,0.197398,0.000154:0,3,25	0/1:0,1:1:0.02017,0.786381,0.193449:22,3,0	0/1:6,1:7:0.449031,0.550969,0:4,0,159	./.:0,0:0:0.644119,0.316902,0.038978:0,0,0	0/0:4,0:4:0.970169,0.029831,0:0,12,103	0/0:7,0:7:0.996171,0.003829,0:0,21,213	0/0:29,0:29:1,0,0:0,87,400	0/0:11,0:11:0.99976,0.00024,0:0,33,282	0/0:67,0:67:1,0,0:0,202,426	0/0:3,0:3:0.942065,0.057935,0:0,9,85
chr12	8631237	chr12_8631237_C_T	C	T	.	PASS	AF=0.115385;DP=148;NS=13;AN=26;MAF=0.115385;AC=3;AC_Het=3;AC_Hom=0;AC_Hemi=0;HWE=1	GT:AD:DP:GP:PL	0/0:8,0:8:0.998766,0.001234,0:0,24,143	0/0:1,0:1:0.863241,0.136543,0.000216:0,3,20	0/1:1,1:2:0.038388,0.961582,3e-05:19,0,34	0/0:1,0:1:0.86331,0.136554,0.000136:0,3,22	0/0:1,0:1:0.863426,0.136572,2e-06:0,3,40	0/1:1,1:2:0.009928,0.98883,0.001243:25,0,18	0/0:3,0:3:0.961961,0.038039,0:0,9,53	0/0:1,0:1:0.863241,0.136543,0.000216:0,3,20	0/0:8,0:8:0.998766,0.001234,0:0,24,217	0/0:17,0:17:0.999998,2e-06,0:0,51,302	0/0:10,0:10:0.999691,0.000309,0:0,30,234	0/1:45,44:89:0,1,0:333,0,217	0/0:5,0:5:0.990211,0.009789,0:0,15,102
chr12	8631253	chr12_8631253_C_T	C	T	.	PASS	AF=0.208333;DP=155;NS=12;AN=24;MAF=0.208333;AC=5;AC_Het=5;AC_Hom=0;AC_Hemi=0;HWE=1	GT:AD:DP:GP:PL	0/1:3,2:5:3.1e-05,0.999963,5e-06:47,0,45	0/1:0,1:1:0.024283,0.746331,0.229386:20,3,0	0/0:3,0:3:0.928647,0.071353,0:0,9,68	0/1:0,1:1:0.01546,0.75308,0.23146:22,3,0	0/0:1,0:1:0.764891,0.235086,2.3e-05:0,3,35	./.:0,0:0:0.585083,0.359648,0.055269:0,0,0	0/0:3,0:3:0.928647,0.071353,0:0,9,53	0/0:1,0:1:0.764356,0.234922,0.000722:0,3,20	0/0:10,0:10:0.9994,0.0006,0:0,30,243	0/0:19,0:19:0.999999,1e-06,0:0,57,340	0/1:9,2:11:0.148678,0.851322,0:10,0,199	0/0:95,0:95:1,0,0:0,286,399	0/1:4,1:5:0.244915,0.755085,0:7,0,62
chr12	8634473	chr12_8634473_T_C	T	C	.	PASS	AF=0.454545;DP=155;NS=11;AN=22;MAF=0.454545;AC=10;AC_Het=4;AC_Hom=6;AC_Hemi=0;HWE=0.542748	GT:AD:DP:GP:PL	0/1:0,1:1:0.000117,0.525757,0.474127:37,3,0	0/0:1,0:1:0.525794,0.474152,5.4e-05:0,3,39	1/1:0,4:4:0,0.121735,0.878265:88,12,0	1/1:0,2:2:0,0.356682,0.643317:66,6,0	./.:0,0:0:0.276487,0.498667,0.224847:0,0,0	0/1:9,1:10:0.184098,0.815902,0:4,0,229	./.:0,0:0:0.276487,0.498667,0.224847:0,0,0	0/1:0,1:1:0.000292,0.525664,0.474044:33,3,0	0/0:10,0:10:0.998242,0.001758,0:0,30,261	0/0:19,0:19:0.999997,3e-06,0:0,57,374	0/0:6,0:6:0.972593,0.027407,0:0,18,178	0/1:59,38:97:0,1,0:298,0,365	1/1:0,2:2:0,0.356682,0.643317:62,6,0
chr12	8638900	chr12_8638900_G_A	G	A	.	PASS	AF=0.166667;DP=146;NS=12;AN=24;MAF=0.166667;AC=4;AC_Het=4;AC_Hom=0;AC_Hemi=0;HWE=1	GT:AD:DP:GP:PL	0/0:4,0:4:0.973521,0.026479,0:0,12,96	./.:0,0:0:0.674508,0.293553,0.031939:0,0,0	0/0:3,0:3:0.948407,0.051593,0:0,9,109	0/1:2,2:4:2e-06,0.999954,4.4e-05:60,0,34	0/0:3,0:3:0.948407,0.051593,0:0,9,81	0/0:4,0:4:0.973521,0.026479,0:0,12,135	0/1:0,1:1:0.02326,0.80218,0.17456:22,3,0	0/0:1,0:1:0.821245,0.178706,4.9e-05:0,3,29	0/0:8,0:8:0.998303,0.001697,0:0,24,230	0/0:21,1:22:0.999978,2.2e-05,0:0,43,346	0/0:13,0:13:0.999947,5.3e-05,0:0,39,296	0/1:68,9:77:0.198874,0.801126,0:10,0,299	0/1:3,3:6:0,1,0:67,0,72
chr12	8640794	chr12_8640794_G_A	G	A	.	PASS	AF=0.409091;DP=173;NS=11;AN=22;MAF=0.409091;AC=9;AC_Het=1;AC_Hom=8;AC_Hemi=0;HWE=0.00928793	GT:AD:DP:GP:PL	1/1:0,13:13:0,0.000323,0.999677:282,39,0	./.:0,0:0:0.32432,0.490342,0.185338:0,0,0	1/1:0,19:19:0,5e-06,0.999995:357,57,0	1/1:0,6:6:0,0.039695,0.960305:143,18,0	1/1:0,3:3:0,0.248515,0.751484:66,9,0	0/0:2,0:2:0.725705,0.274295,0:0,6,74	./.:0,0:0:0.32432,0.490342,0.185338:0,0,0	0/0:1,0:1:0.569124,0.430227,0.000649:0,3,27	0/0:9,0:9:0.997056,0.002944,0:0,27,183	0/0:26,0:26:1,0,0:0,78,397	0/0:8,0:8:0.994129,0.005871,0:0,24,223	0/1:64,17:81:0,1,0:119,0,324	0/0:5,0:5:0.954886,0.045114,0:0,15,149
chr12	8646362	chr12_8646362_G_A	G	A	.	PASS	AF=0.192308;DP=263;NS=13;AN=26;MAF=0.192308;AC=5;AC_Het=3;AC_Hom=2;AC_Hemi=0;HWE=0.373913	GT:AD:DP:GP:PL	0/0:13,0:13:0.999946,5.4e-05,0:0,39,279	0/0:15,0:15:0.999986,1.4e-05,0:0,45,209	0/0:18,0:18:0.999998,2e-06,0:0,54,354	0/0:9,0:9:0.99913,0.00087,0:0,27,238	1/1:0,4:4:0,0.359196,0.640804:137,12,0	0/1:3,3:6:0,1,0:78,0,94	0/1:3,1:4:0.003574,0.996426,0:28,0,87	0/0:2,0:2:0.89969,0.10031,0:0,6,65	0/0:10,0:10:0.999565,0.000435,0:0,30,263	0/0:36,0:36:1,0,0:0,108,415	0/0:20,0:20:1,0,0:0,60,364	0/1:53,65:118:0,1,0:362,0,347	0/0:8,0:8:0.998261,0.001739,0:0,24,236
chr12	8649142	chr12_8649142_C_T	C	T	.	PASS	AF=0.272727;DP=312;NS=11;AN=22;MAF=0.272727;AC=6;AC_Het=4;AC_Hom=2;AC_Hemi=0;HWE=1	GT:AD:DP:GP:PL	./.:0,0:0:0.526974,0.397912,0.075115:0,0,0	0/0:9,0:9:0.998528,0.001472,0:0,27,244	./.:0,0:0:0.526974,0.397912,0.075115:0,0,0	1/1:0,11:11:0,0.00258,0.99742:252,33,0	0/1:6,8:14:0,1,0:195,0,124	0/0:6,0:6:0.98834,0.01166,0:0,18,180	0/0:6,0:6:0.98834,0.01166,0:0,18,179	0/0:7,0:7:0.994136,0.005864,0:0,21,211	0/1:12,15:27:0,1,0:261,0,225	0/1:24,35:59:0,1,0:329,0,281	0/1:15,21:36:0,1,0:318,0,246	0/0:53,0:53:1,0,0:0,160,369	0/0:9,0:9:0.998528,0.001472,0:0,27,256
chr12	8649913	chr12_8649913_C_T	C	T	.	PASS	AF=0.115385;DP=215;NS=13;AN=26;MAF=0.115385;AC=3;AC_Het=1;AC_Hom=2;AC_Hemi=0;HWE=0.12	GT:AD:DP:GP:PL	0/1:0,1:1:0.038925,0.845262,0.115813:22,3,0	0/0:14,0:14:0.999983,1.7e-05,0:0,42,306	0/0:1,0:1:0.879497,0.120501,1e-06:0,3,41	0/0:13,0:13:0.999967,3.3e-05,0:0,39,266	0/0:6,0:6:0.995737,0.004263,0:0,18,185	0/0:9,0:9:0.999465,0.000535,0:0,27,248	1/1:0,7:7:0,0.102361,0.897639:192,21,0	0/0:3,0:3:0.966882,0.033118,0:0,9,112	0/0:21,0:21:1,0,0:0,63,359	0/0:38,0:38:1,0,0:0,114,400	0/0:14,0:14:0.999983,1.7e-05,0:0,42,310	0/0:76,0:76:1,0,0:0,229,430	0/0:12,0:12:0.999933,6.7e-05,0:0,36,288
chr12	8650716	chr12_8650716_T_C	T	C	.	PASS	AF=0.115385;DP=262;NS=13;AN=26;MAF=0.115385;AC=3;AC_Het=3;AC_Hom=0;AC_Hemi=0;HWE=1	GT:AD:DP:GP:PL	0/1:1,11:12:0,0.944131,0.055869:157,0,1	0/0:12,1:13:0.849205,0.150795,0:0,2,259	0/0:16,1:17:0.997206,0.002794,0:0,20,269	0/0:14,0:14:0.999982,1.8e-05,0:0,42,287	0/0:11,0:11:0.999858,0.000142,0:0,33,261	0/1:5,1:6:0.148939,0.851061,0:13,0,151	0/0:8,0:8:0.998869,0.001131,0:0,24,220	0/0:1,0:1:0.873392,0.126607,1e-06:0,3,41	0/0:17,0:17:0.999998,2e-06,0:0,51,340	0/0:38,0:38:1,0,0:0,114,402	0/0:18,1:19:0.999925,7.5e-05,0:0,36,332	0/1:76,20:96:0,1,0:91,0,317	0/0:8,1:9:0.896651,0.103349,0:0,4,175
chr12	8657328	chr12_8657328_T_A	T	A	.	PASS	AF=0.166667;DP=268;NS=12;AN=24;MAF=0.166667;AC=4;AC_Het=4;AC_Hom=0;AC_Hemi=0;HWE=1	GT:AD:DP:GP:PL	0/1:3,1:4:0.006394,0.993606,0:25,0,78	0/1:0,3:3:0,0.502025,0.497975:98,9,0	0/0:11,0:11:0.999758,0.000242,0:0,33,282	0/0:5,0:5:0.984739,0.015261,0:0,15,172	0/1:10,2:12:0.00052,0.99948,0:36,0,231	0/0:3,0:3:0.941626,0.058374,0:0,9,110	0/0:1,0:1:0.80129,0.1987,1e-05:0,3,37	./.:0,0:0:0.642077,0.31844,0.039483:0,0,0	0/1:20,3:23:0.00269,0.99731,0:29,0,298	0/0:54,4:58:0.99996,4e-05,0:0,41,353	0/0:22,1:23:0.999812,0.000188,0:0,34,343	0/0:118,1:119:1,0,0:0,337,464	0/0:6,0:6:0.992311,0.007689,0:0,18,174
chr12	8663164	chr12_8663164_G_A	G	A	.	PASS	AF=0.269231;DP=267;NS=13;AN=26;MAF=0.269231;AC=7;AC_Het=3;AC_Hom=4;AC_Hemi=0;HWE=0.165217	GT:AD:DP:GP:PL	1/1:0,18:18:0,2e-05,0.99998:305,54,0	0/0:14,0:14:0.999953,4.7e-05,0:0,42,305	0/1:7,12:19:0,1,0:214,0,136	0/0:7,0:7:0.994028,0.005972,0:0,21,203	0/0:11,0:11:0.999625,0.000375,0:0,33,260	0/0:9,0:9:0.9985,0.0015,0:0,27,251	0/0:6,0:6:0.988126,0.011874,0:0,18,194	0/1:0,1:1:0.00094,0.721581,0.277478:33,3,0	0/0:14,0:14:0.999953,4.7e-05,0:0,42,319	0/0:44,1:45:1,0,0:0,98,385	0/0:19,0:19:0.999999,1e-06,0:0,57,363	0/1:56,42:98:0,1,0:331,0,358	1/1:0,6:6:0,0.075155,0.924845:182,18,0
chr12	8663284	chr12_8663284_G_A	G	A	.	PASS	AF=0.166667;DP=264;NS=12;AN=24;MAF=0.166667;AC=4;AC_Het=0;AC_Hom=4;AC_Hemi=0;HWE=0.00621118	GT:AD:DP:GP:PL	1/1:0,26:26:0,0,1:374,78,0	1/1:0,8:8:0,0.036942,0.963058:179,24,0	0/0:19,0:19:0.999999,1e-06,0:0,57,341	0/0:13,0:13:0.99995,5e-05,0:0,39,296	0/0:8,0:8:0.998412,0.001588,0:0,24,221	0/0:7,0:7:0.996828,0.003172,0:0,21,177	0/0:2,0:2:0.907586,0.092414,0:0,6,81	./.:0,0:0:0.690236,0.281137,0.028627:0,0,0	0/0:16,0:16:0.999994,6e-06,0:0,48,314	0/0:31,0:31:1,0,0:0,93,384	0/0:17,0:17:0.999997,3e-06,0:0,51,318	0/0:107,0:107:1,0,0:0,322,469	0/0:10,0:10:0.999602,0.000398,0:0,30,262
chr12	8665301	chr12_8665301_T_A	T	A	.	PASS	AF=0.181818;DP=127;NS=11;AN=22;MAF=0.181818;AC=4;AC_Het=4;AC_Hom=0;AC_Hemi=0;HWE=1	GT:AD:DP:GP:PL	0/1:2,1:3:0.00604,0.99396,0:24,0,56	./.:0,0:0:0.565532,0.372973,0.061495:0,0,0	0/0:1,0:1:0.752008,0.247976,1.6e-05:0,3,37	0/0:1,0:1:0.752008,0.247976,1.6e-05:0,3,37	0/1:0,2:2:0,0.602583,0.397416:75,6,0	0/0:1,0:1:0.752001,0.247974,2.6e-05:0,3,35	./.:0,0:0:0.565532,0.372973,0.061495:0,0,0	0/1:0,1:1:0.001142,0.751158,0.2477:33,3,0	0/0:8,0:8:0.997431,0.002569,0:0,24,206	0/0:35,1:36:1,0,0:0,76,391	0/0:12,1:13:0.925083,0.074917,0:0,9,262	0/0:58,0:58:1,0,0:0,175,429	0/1:2,1:3:0.00382,0.99618,0:26,0,61
chr12	8673021	chr12_8673021_A_G	A	G	.	PASS	AF=0.272727;DP=179;NS=11;AN=22;MAF=0.272727;AC=6;AC_Het=2;AC_Hom=4;AC_Hemi=0;HWE=0.108359	GT:AD:DP:GP:PL	1/1:0,9:9:0,0.009228,0.990772:239,27,0	0/0:5,0:5:0.974461,0.025539,0:0,15,147	1/1:0,7:7:0,0.03592,0.96408:203,21,0	0/1:2,1:3:0.000757,0.999242,1e-06:32,0,55	0/0:2,0:2:0.826672,0.173328,0:0,6,74	0/0:1,0:1:0.704523,0.295437,3.9e-05:0,3,35	./.:0,0:0:0.496389,0.416319,0.087291:0,0,0	./.:0,0:0:0.496389,0.416319,0.087291:0,0,0	0/0:9,0:9:0.998365,0.001635,0:0,27,218	0/0:26,0:26:1,0,0:0,78,333	0/0:18,0:18:0.999997,3e-06,0:0,54,289	0/1:42,53:95:0,1,0:350,0,321	0/0:4,0:4:0.950194,0.049806,0:0,12,121
chr12	8673270	chr12_8673270_G_A	G	A	.	PASS	AF=0.115385;DP=215;NS=13;AN=26;MAF=0.115385;AC=3;AC_Het=3;AC_Hom=0;AC_Hemi=0;HWE=1	GT:AD:DP:GP:PL	0/0:9,0:9:0.999441,0.000559,0:0,27,182	0/0:2,0:2:0.933213,0.066787,0:0,6,63	0/1:5,19:24:0,1,0:313,0,90	0/0:7,0:7:0.997769,0.002231,0:0,21,195	0/1:4,9:13:0,1,0:219,0,88	0/1:0,1:1:0.001218,0.87372,0.125062:37,3,0	0/0:3,0:3:0.965453,0.034547,0:0,9,96	0/0:5,0:5:0.991134,0.008866,0:0,15,140	0/0:8,0:8:0.998883,0.001117,0:0,24,230	0/0:30,0:30:1,0,0:0,90,398	0/0:13,0:13:0.999965,3.5e-05,0:0,39,282	0/0:95,0:95:1,0,0:0,286,444	0/0:4,0:4:0.982423,0.017577,0:0,12,111
chr12	8673632	chr12_8673632_T_C	T	C	.	PASS	AF=0.272727;DP=100;NS=11;AN=22;MAF=0.272727;AC=6;AC_Het=6;AC_Hom=0;AC_Hemi=0;HWE=0.504644	GT:AD:DP:GP:PL	./.:0,0:0:0.48625,0.422133,0.091618:0,0,0	0/1:6,1:7:0.068717,0.931283,0:12,0,148	./.:0,0:0:0.48625,0.422133,0.091618:0,0,0	0/0:1,0:1:0.697282,0.302666,5.2e-05:0,3,34	0/0:12,0:12:0.999788,0.000212,0:0,36,252	0/1:2,1:3:0.001458,0.998538,4e-06:29,0,47	0/0:3,0:3:0.902108,0.097892,0:0,9,86	0/1:0,1:1:0.000508,0.69696,0.302532:35,3,0	0/0:11,1:12:0.788659,0.211341,0:0,5,224	0/0:6,0:6:0.986618,0.013382,0:0,18,156	0/1:11,1:12:0.48465,0.51535,0:1,0,188	0/1:35,6:41:4e-06,0.999996,0:54,0,263	0/1:0,1:1:0.0126,0.688528,0.298872:21,3,0
chr12	8674730	chr12_8674730_C_T	C	T	.	PASS	AF=0.166667;DP=271;NS=12;AN=24;MAF=0.166667;AC=4;AC_Het=2;AC_Hom=2;AC_Hemi=0;HWE=0.254658	GT:AD:DP:GP:PL	0/0:22,1:23:0.999773,0.000227,0:0,32,310	0/0:6,0:6:0.994121,0.005879,0:0,18,193	0/1:6,7:13:0,1,0:170,0,153	0/0:6,0:6:0.994121,0.005879,0:0,18,180	0/0:9,0:9:0.999261,0.000739,0:0,27,243	0/0:3,0:3:0.954825,0.045175,0:0,9,106	1/1:0,4:4:0,0.397758,0.602242:141,12,0	./.:0,0:0:0.70705,0.267625,0.025325:0,0,0	0/0:21,0:21:1,0,0:0,63,343	0/0:55,0:55:1,0,0:0,166,421	0/0:21,0:21:1,0,0:0,63,366	0/1:64,44:108:0,1,0:318,0,364	0/0:1,0:1:0.840856,0.159134,1e-05:0,3,35
chr12	8675774	chr12_8675774_C_T	C	T	.	PASS	AF=0.153846;DP=232;NS=13;AN=26;MAF=0.153846;AC=4;AC_Het=2;AC_Hom=2;AC_Hemi=0;HWE=0.234783	GT:AD:DP:GP:PL	1/1:0,26:26:0,0,1:354,78,0	0/0:5,0:5:0.988736,0.011264,0:0,15,154	0/0:12,0:12:0.999911,8.9e-05,0:0,36,263	0/0:7,0:7:0.99716,0.00284,0:0,21,202	0/1:2,3:5:0,0.999999,1e-06:90,0,50	0/1:6,1:7:0.122507,0.877493,0:13,0,130	0/0:4,0:4:0.977722,0.022278,0:0,12,117	0/0:2,0:2:0.91647,0.08353,0:0,6,64	0/0:22,0:22:1,0,0:0,66,356	0/0:36,0:36:1,0,0:0,108,407	0/0:22,0:22:1,0,0:0,66,361	0/0:78,0:78:1,0,0:0,235,431	0/0:5,0:5:0.988736,0.011264,0:0,15,144
chr12	8676727	chr12_8676727_T_A	T	A	.	PASS	AF=0.230769;DP=202;NS=13;AN=26;MAF=0.230769;AC=6;AC_Het=4;AC_Hom=2;AC_Hemi=0;HWE=0.522981	GT:AD:DP:GP:PL	0/0:37,0:37:1,0,0:0,111,405	0/0:6,0:6:0.990189,0.009811,0:0,18,172	0/1:0,1:1:0.018665,0.745078,0.236257:21,3,0	0/0:10,0:10:0.999381,0.000619,0:0,30,251	0/1:6,5:11:0,1,0:132,0,140	0/1:2,1:3:0.00126,0.99874,0:31,0,70	0/0:3,0:3:0.926552,0.073448,0:0,9,100	0/1:0,1:1:0.00019,0.759105,0.240705:41,3,0	0/0:21,0:21:1,0,0:0,63,327	0/0:33,1:34:1,0,0:0,63,334	0/0:11,0:11:0.99969,0.00031,0:0,33,227	0/0:52,7:59:0.998802,0.001198,0:0,27,341	1/1:0,4:4:0,0.282742,0.717258:125,12,0
chr12	8676828	chr12_8676828_G_A	G	A	.	PASS	AF=0.25;DP=189;NS=12;AN=24;MAF=0.25;AC=6;AC_Het=6;AC_Hom=0;AC_Hemi=0;HWE=0.529258	GT:AD:DP:GP:PL	0/1:22,4:26:0.000125,0.999875,0:40,0,294	0/0:1,0:1:0.719167,0.28082,1.4e-05:0,3,39	0/0:11,0:11:0.999619,0.000381,0:0,33,248	0/1:3,9:12:0,1,0:201,0,66	0/1:8,4:12:0,1,0:105,0,186	0/0:3,0:3:0.911064,0.088936,0:0,9,87	0/0:1,0:1:0.719167,0.28082,1.4e-05:0,3,39	./.:0,0:0:0.517212,0.403925,0.078863:0,0,0	0/1:6,5:11:0,1,0:139,0,137	0/1:10,22:32:0,1,0:325,0,156	0/1:7,6:13:0,1,0:155,0,134	0/0:64,0:64:1,0,0:0,193,407	0/0:3,0:3:0.911064,0.088936,0:0,9,97
chr12	8676970	chr12_8676970_G_C	G	C	.	PASS	AF=0.416667;DP=72;NS=12;AN=24;MAF=0.416667;AC=10;AC_Het=4;AC_Hom=6;AC_Hemi=0;HWE=0.289272	GT:AD:DP:GP:PL	0/0:5,0:5:0.951251,0.048749,0:0,15,150	0/0:1,0:1:0.549435,0.450528,3.7e-05:0,3,40	0/0:2,0:2:0.709226,0.290774,0:0,6,71	0/0:5,0:5:0.951251,0.048749,0:0,15,146	0/1:3,4:7:0,1,0:118,0,81	1/1:0,3:3:0,0.233642,0.766358:98,9,0	1/1:0,3:3:0,0.233642,0.766358:91,9,0	./.:0,0:0:0.301899,0.495109,0.202992:0,0,0	0/1:11,2:13:0.000206,0.999794,0:35,0,217	0/1:11,2:13:6.3e-05,0.999937,0:40,0,216	0/0:11,0:11:0.9992,0.0008,0:0,33,241	1/1:0,8:8:0,0.009437,0.990563:161,24,0	0/1:0,1:1:5.3e-05,0.549422,0.450525:41,3,0
chr12	8677128	chr12_8677128_A_C	A	C	.	PASS	AF=0.423077;DP=114;NS=13;AN=26;MAF=0.423077;AC=11;AC_Het=9;AC_Hom=2;AC_Hemi=0;HWE=0.275057	GT:AD:DP:GP:PL	0/0:1,0:1:0.534642,0.465277,8.1e-05:0,3,37	0/1:1,2:3:0,0.995642,0.004358:63,0,20	0/1:2,11:13:0,0.999659,0.000341:193,0,31	1/1:0,2:2:0,0.364888,0.635112:81,6,0	0/1:2,2:4:1e-06,0.999999,1e-06:60,0,57	0/0:1,0:1:0.534599,0.46524,0.000161:0,3,34	0/0:4,0:4:0.901892,0.098108,0:0,12,112	0/1:0,1:1:0.000194,0.534577,0.465229:35,3,0	0/1:8,1:9:0.035695,0.964305,0:12,0,168	0/1:7,13:20:0,1,0:242,0,122	0/1:4,5:9:0,1,0:141,0,82	0/1:25,13:38:0,1,0:141,0,218	0/1:3,4:7:0,0.999999,1e-06:100,0,59
chr12	8677660	chr12_8677660_G_A	G	A	.	PASS	AF=0.115385;DP=243;NS=13;AN=26;MAF=0.115385;AC=3;AC_Het=3;AC_Hom=0;AC_Hemi=0;HWE=1	GT:AD:DP:GP:PL	0/0:23,0:23:1,0,0:0,69,367	0/1:6,1:7:0.055982,0.944018,0:18,0,151	0/0:21,0:21:1,0,0:0,63,368	0/1:10,12:22:0,1,0:171,0,195	0/0:6,0:6:0.995774,0.004226,0:0,18,190	0/0:9,0:9:0.99947,0.00053,0:0,27,244	0/1:0,1:1:0.000515,0.879966,0.119519:41,3,0	0/0:3,0:3:0.967161,0.032839,0:0,9,106	0/0:13,0:13:0.999967,3.3e-05,0:0,39,302	0/0:29,0:29:1,0,0:0,87,378	0/0:21,0:21:1,0,0:0,63,328	0/0:83,0:83:1,0,0:0,250,409	0/0:5,0:5:0.991583,0.008417,0:0,15,157
chr12	8679339	chr12_8679339_A_G	A	G	.	PASS	AF=0.291667;DP=269;NS=12;AN=24;MAF=0.291667;AC=7;AC_Het=3;AC_Hom=4;AC_Hemi=0;HWE=0.194508	GT:AD:DP:GP:PL	./.:0,0:0:0.492647,0.418482,0.088871:0,0,0	1/1:0,4:4:0,0.227379,0.772621:136,12,0	0/0:11,0:11:0.999585,0.000415,0:0,33,282	0/0:12,0:12:0.999793,0.000207,0:0,36,301	0/1:3,5:8:0,1,0:153,0,87	0/1:2,3:5:0,0.999999,1e-06:95,0,54	0/0:4,0:4:0.949587,0.050413,0:0,12,138	0/1:0,2:2:0,0.540695,0.459305:79,6,0	0/0:23,0:23:1,0,0:0,69,368	0/0:58,0:58:1,0,0:0,175,434	0/0:27,0:27:1,0,0:0,81,397	0/0:110,0:110:1,0,0:0,331,463	1/1:0,5:5:0,0.128272,0.871728:152,15,0
chr12	8682490	chr12_8682490_G_A	G	A	.	PASS	AF=0.192308;DP=229;NS=13;AN=26;MAF=0.192308;AC=5;AC_Het=1;AC_Hom=4;AC_Hemi=0;HWE=0.026087	GT:AD:DP:GP:PL	1/1:0,6:6:0,0.124128,0.875872:178,18,0	0/0:6,0:6:0.993157,0.006843,0:0,18,167	0/0:11,0:11:0.999785,0.000215,0:0,33,271	0/0:13,0:13:0.999946,5.4e-05,0:0,39,316	0/0:5,0:5:0.986407,0.013593,0:0,15,168	0/0:5,0:5:0.986407,0.013593,0:0,15,161	0/0:7,0:7:0.996567,0.003433,0:0,21,207	1/1:0,5:5:0,0.220845,0.779155:148,15,0	0/0:17,0:17:0.999997,3e-06,0:0,51,335	0/0:43,0:43:1,0,0:0,129,415	0/0:18,0:18:0.999998,2e-06,0:0,54,356	0/0:89,0:89:1,0,0:0,268,446	0/1:1,3:4:0,0.995605,0.004395:85,0,14
chr12	8683010	chr12_8683010_T_C	T	C	.	PASS	AF=0.5;DP=228;NS=13;AN=26;MAF=0.5;AC=13;AC_Het=3;AC_Hom=10;AC_Hemi=0;HWE=0.0892525	GT:AD:DP:GP:PL	1/1:0,2:2:4e-06,0.356202,0.643794:53,6,0	1/1:0,5:5:0,0.064685,0.935315:144,15,0	1/1:0,11:11:0,0.001079,0.998921:231,33,0	0/1:2,5:7:0,0.999999,1e-06:147,0,59	0/1:3,2:5:6e-06,0.999994,0:50,0,87	0/0:4,0:4:0.898508,0.101492,0:0,12,133	0/0:6,0:6:0.972537,0.027463,0:0,18,185	1/1:0,2:2:0,0.356203,0.643797:80,6,0	0/0:18,0:18:0.999993,7e-06,0:0,54,329	0/0:45,0:45:1,0,0:0,135,414	0/0:17,0:17:0.999986,1.4e-05,0:0,51,332	0/1:30,54:84:0,1,0:354,0,252	1/1:0,8:8:0,0.008571,0.991429:211,24,0
chr12	8684112	chr12_8684112_T_C	T	C	.	PASS	AF=0.115385;DP=271;NS=13;AN=26;MAF=0.115385;AC=3;AC_Het=3;AC_Hom=0;AC_Hemi=0;HWE=1	GT:AD:DP:GP:PL	0/1:2,3:5:1e-06,0.999999,0:66,0,55	0/0:10,1:11:0.584838,0.415162,0:4,0,239	0/0:27,0:27:1,0,0:0,81,395	0/0:6,0:6:0.995492,0.004508,0:0,18,199	0/0:15,1:16:0.998857,0.001143,0:0,24,318	0/1:5,1:6:0.14899,0.85101,0:13,0,141	0/0:8,0:8:0.998869,0.001131,0:0,24,240	0/0:4,0:4:0.98221,0.01779,0:0,12,138	0/0:14,0:14:0.999982,1.8e-05,0:0,42,313	0/0:41,0:41:1,0,0:0,123,431	0/0:23,0:23:1,0,0:0,69,392	0/1:88,13:101:0.001227,0.998773,0:34,0,295	0/0:8,0:8:0.998869,0.001131,0:0,24,237
chr12	8699240	chr12_8699240_C_T	C	T	.	PASS	AF=0.346154;DP=190;NS=13;AN=26;MAF=0.346154;AC=9;AC_Het=9;AC_Hom=0;AC_Hemi=0;HWE=0.209153	GT:AD:DP:GP:PL	0/1:12,5:17:0,1,0:73,0,222	0/1:0,1:1:9.6e-05,0.610663,0.389241:40,3,0	0/1:1,1:2:0.000991,0.998755,0.000254:29,0,31	0/0:1,0:1:0.610707,0.389262,3.1e-05:0,3,39	0/1:1,3:4:0,0.998984,0.001016:68,0,25	0/0:2,0:2:0.758325,0.241675,1e-06:0,6,56	0/0:3,0:3:0.862555,0.137445,0:0,9,60	0/0:1,0:1:0.609214,0.388311,0.002475:0,3,20	0/1:21,5:26:1.6e-05,0.999984,0:47,0,265	0/1:34,9:43:2e-06,0.999998,0:57,0,296	0/1:19,2:21:0.438882,0.561118,0:0,0,233	0/1:50,17:67:0,1,0:89,0,286	0/1:1,1:2:0.000981,0.989043,0.009975:29,0,15
chr12	8700501	chr12_8700501_G_C	G	C	.	PASS	AF=0.153846;DP=256;NS=13;AN=26;MAF=0.153846;AC=4;AC_Het=2;AC_Hom=2;AC_Hemi=0;HWE=0.234783	GT:AD:DP:GP:PL	0/0:3,0:3:0.965942,0.034058,0:0,9,55	0/0:15,0:15:0.999991,9e-06,0:0,45,248	0/0:11,0:11:0.999862,0.000138,0:0,33,215	0/0:10,0:10:0.999725,0.000275,0:0,30,202	0/0:4,0:4:0.982676,0.017324,0:0,12,98	0/0:8,0:8:0.998899,0.001101,0:0,24,188	0/1:1,2:3:0.000461,0.99883,0.000709:39,0,20	1/1:0,4:4:0,0.469849,0.530151:93,12,0	0/1:20,3:23:0.386883,0.613117,0:7,0,289	0/0:54,0:54:1,0,0:0,163,425	0/0:28,2:30:0.999998,2e-06,0:0,51,357	0/0:87,0:87:1,0,0:0,262,403	0/0:4,0:4:0.982676,0.017324,0:0,12,85
chr12	8701328	chr12_8701328_T_C	T	C	.	PASS	AF=0.208333;DP=189;NS=12;AN=24;MAF=0.208333;AC=5;AC_Het=3;AC_Hom=2;AC_Hemi=0;HWE=0.403727	GT:AD:DP:GP:PL	1/1:0,7:7:0,0.054294,0.945706:164,21,0	0/0:3,0:3:0.9363,0.0637,0:0,9,90	0/0:8,0:8:0.997879,0.002121,0:0,24,219	0/0:6,0:6:0.991568,0.008432,0:0,18,175	0/0:8,0:8:0.997879,0.002121,0:0,24,224	0/0:2,0:2:0.880229,0.119771,0:0,6,76	./.:0,0:0:0.617916,0.336321,0.045763:0,0,0	0/1:2,1:3:0.001467,0.998489,4.3e-05:31,0,35	0/0:19,0:19:0.999999,1e-06,0:0,57,368	0/0:55,0:55:1,0,0:0,166,433	0/0:19,0:19:0.999999,1e-06,0:0,57,366	0/1:49,7:56:0.008977,0.991023,0:23,0,318	0/1:1,2:3:0,0.99728,0.00272:71,0,17
chr12	8709103	chr12_8709103_C_T	C	T	.	PASS	AF=0.269231;DP=251;NS=13;AN=26;MAF=0.269231;AC=7;AC_Het=3;AC_Hom=4;AC_Hemi=0;HWE=0.165217	GT:AD:DP:GP:PL	1/1:0,21:21:0,2e-06,0.999998:290,63,0	0/0:2,0:2:0.831118,0.168882,0:0,6,75	1/1:0,14:14:0,0.0003,0.9997:207,42,0	0/1:3,7:10:0,1,0:146,0,82	0/1:7,1:8:0.030525,0.969475,0:16,0,188	0/0:5,0:5:0.97523,0.02477,0:0,15,171	0/0:6,0:6:0.98746,0.01254,0:0,18,151	0/0:2,0:2:0.831118,0.168882,0:0,6,66	0/0:17,0:17:0.999994,6e-06,0:0,51,353	0/0:53,2:55:1,0,0:0,100,398	0/0:28,1:29:0.999988,1.2e-05,0:0,48,377	0/1:43,37:80:0,1,0:234,0,351	0/0:2,0:2:0.831118,0.168882,0:0,6,74
chr12	8709126	chr12_8709126_A_G	A	G	.	PASS	AF=0.461538;DP=250;NS=13;AN=26;MAF=0.461538;AC=12;AC_Het=6;AC_Hom=6;AC_Hemi=0;HWE=1	GT:AD:DP:GP:PL	0/1:1,11:12:0,0.519457,0.480543:201,3,0	1/1:0,2:2:0,0.356201,0.643799:71,6,0	1/1:0,13:13:0,0.00027,0.99973:202,39,0	0/1:3,6:9:0,1,0:138,0,86	0/1:5,1:6:0.003528,0.996472,0:22,0,138	0/0:4,0:4:0.898507,0.101493,0:0,12,144	0/1:1,4:5:0,0.998183,0.001817:110,0,24	1/1:0,2:2:0,0.356201,0.643799:65,6,0	0/0:22,0:22:1,0,0:0,66,376	0/0:59,2:61:1,0,0:0,126,405	0/0:28,1:29:0.999993,7e-06,0:0,54,382	0/1:49,35:84:0,1,0:157,0,355	0/1:0,1:1:4.6e-05,0.52527,0.474684:41,3,0
chr12	8709412	chr12_8709412_C_T	C	T	.	PASS	AF=0.416667;DP=228;NS=12;AN=24;MAF=0.416667;AC=10;AC_Het=8;AC_Hom=2;AC_Hemi=0;HWE=0.547718	GT:AD:DP:GP:PL	./.:0,0:0:0.266284,0.499486,0.23423:0,0,0	0/1:0,1:1:0.00346,0.51424,0.482301:22,3,0	1/1:0,7:7:0,0.016386,0.983614:145,21,0	0/1:2,5:7:0,0.999999,1e-06:78,0,59	0/0:11,0:11:0.999085,0.000915,0:0,33,245	0/1:5,1:6:0.010666,0.989334,0:17,0,141	0/1:2,2:4:8.2e-05,0.999916,2e-06:38,0,54	0/1:0,1:1:0.002186,0.514897,0.482917:24,3,0	0/0:17,1:18:0.977817,0.022183,0:0,19,311	0/0:40,5:45:0.824021,0.175979,0:0,9,317	0/1:19,5:24:1e-06,0.999999,0:60,0,306	0/1:59,44:103:0,1,0:173,0,352	0/1:0,1:1:8.7e-05,0.51598,0.483933:38,3,0
chr12	8709723	chr12_8709723_T_C	T	C	.	PASS	AF=0.363636;DP=171;NS=11;AN=22;MAF=0.363636;AC=8;AC_Het=6;AC_Hom=2;AC_Hemi=0;HWE=1	GT:AD:DP:GP:PL	./.:0,0:0:0.368482,0.47709,0.154428:0,0,0	0/1:0,1:1:0.000937,0.606456,0.392607:30,3,0	./.:0,0:0:0.368482,0.47709,0.154428:0,0,0	0/1:2,2:4:1e-06,0.999945,5.4e-05:57,0,38	0/1:3,3:6:1e-06,0.999999,0:58,0,64	0/0:9,0:9:0.997478,0.002522,0:0,27,220	1/1:0,4:4:0,0.161834,0.838166:85,12,0	0/1:1,2:3:0.000158,0.98968,0.010162:37,0,15	0/0:20,2:22:0.991477,0.008523,0:0,22,323	0/0:41,1:42:1,0,0:0,90,386	0/1:18,6:24:1.7e-05,0.999983,0:47,0,276	0/1:36,8:44:0.000522,0.999478,0:32,0,288	0/0:1,0:1:0.606256,0.392471,0.001273:0,3,23
chr12	8709745	chr12_8709745_A_G	A	G	.	PASS	AF=0.409091;DP=182;NS=11;AN=22;MAF=0.409091;AC=9;AC_Het=7;AC_Hom=2;AC_Hemi=0;HWE=0.55418	GT:AD:DP:GP:PL	./.:0,0:0:0.298859,0.495642,0.205499:0,0,0	0/1:0,1:1:0.000659,0.546317,0.453024:30,3,0	./.:0,0:0:0.298859,0.495642,0.205499:0,0,0	0/1:3,3:6:0,0.999998,2e-06:65,0,54	0/1:5,7:12:0,1,0:143,0,74	0/1:10,2:12:0.001232,0.998768,0:27,0,188	1/1:0,2:2:1.1e-05,0.376151,0.623838:49,6,0	0/0:1,0:1:0.545865,0.452641,0.001494:0,3,24	0/0:22,1:23:0.999935,6.5e-05,0:0,44,315	0/0:44,1:45:1,0,0:0,102,383	0/1:15,3:18:0.006093,0.993907,0:20,0,228	0/1:48,13:61:2.4e-05,0.999976,0:44,0,317	0/1:0,1:1:0.003293,0.544877,0.45183:23,3,0
chr12	8709935	chr12_8709935_T_C	T	C	.	PASS	AF=0.318182;DP=176;NS=11;AN=22;MAF=0.318182;AC=7;AC_Het=7;AC_Hom=0;AC_Hemi=0;HWE=0.479876	GT:AD:DP:GP:PL	./.:0,0:0:0.445195,0.444069,0.110736:0,0,0	0/1:1,3:4:0,0.987598,0.012402:72,0,13	0/1:5,1:6:0.024884,0.975116,0:16,0,118	0/1:5,5:10:0,1,0:135,0,125	0/1:9,4:13:2e-06,0.999998,0:56,0,195	0/0:11,0:11:0.999513,0.000487,0:0,33,265	0/1:5,2:7:2.6e-05,0.999974,0:46,0,133	0/0:1,0:1:0.667187,0.332747,6.6e-05:0,3,34	0/0:19,1:20:0.999896,0.000104,0:0,40,323	0/1:26,7:33:0,1,0:87,0,330	0/1:8,8:16:0,1,0:166,0,178	0/0:53,2:55:1,0,0:0,103,386	./.:0,0:0:0.445195,0.444069,0.110736:0,0,0
chr12	8709951	chr12_8709951_T_C	T	C	.	PASS	AF=0.136364;DP=210;NS=11;AN=22;MAF=0.136364;AC=3;AC_Het=3;AC_Hom=0;AC_Hemi=0;HWE=1	GT:AD:DP:GP:PL	./.:0,0:0:0.717165,0.259382,0.023453:0,0,0	0/1:1,2:3:4.4e-05,0.998994,0.000962:48,0,20	0/0:11,1:12:0.957177,0.042823,0:0,9,200	0/0:13,1:14:0.819085,0.180915,0:0,2,258	0/0:18,0:18:0.999999,1e-06,0:0,54,325	0/0:9,0:9:0.999294,0.000706,0:0,27,199	0/0:8,0:8:0.998589,0.001411,0:0,24,211	0/1:0,1:1:0.001479,0.845602,0.152919:35,3,0	0/1:18,4:22:0.009362,0.990638,0:25,0,290	0/0:39,2:41:1,0,0:0,61,344	0/0:20,1:21:0.999654,0.000346,0:0,30,306	0/0:60,0:60:1,0,0:0,181,418	./.:0,0:0:0.717165,0.259382,0.023453:0,0,0
chr12	8709966	chr12_8709966_A_G	A	G	.	PASS	AF=0.458333;DP=259;NS=12;AN=24;MAF=0.458333;AC=11;AC_Het=9;AC_Hom=2;AC_Hemi=0;HWE=0.238505	GT:AD:DP:GP:PL	./.:0,0:0:0.284417,0.497781,0.217802:0,0,0	1/1:0,4:4:0,0.124985,0.875015:116,12,0	0/1:4,10:14:0,1,0:155,0,73	0/1:6,9:15:0,1,0:189,0,138	0/1:16,7:23:0,1,0:93,0,272	0/1:9,2:11:0.000729,0.999271,0:29,0,184	0/1:8,3:11:1e-06,0.999999,0:57,0,170	0/1:0,1:1:0.000193,0.533203,0.466605:35,3,0	0/1:22,7:29:0,1,0:67,0,303	0/0:47,5:52:0.959424,0.040576,0:0,16,308	0/1:22,3:25:0.145913,0.854087,0:5,0,282	0/0:66,5:71:0.999989,1.1e-05,0:0,52,328	0/1:2,1:3:0.034768,0.965217,1.5e-05:12,0,45
chr12	8710205	chr12_8710205_C_T	C	T	.	PASS	AF=0.181818;DP=170;NS=11;AN=22;MAF=0.181818;AC=4;AC_Het=4;AC_Hom=0;AC_Hemi=0;HWE=1	GT:AD:DP:GP:PL	./.:0,0:0:0.630358,0.327186,0.042456:0,0,0	0/0:1,0:1:0.793528,0.205938,0.000534:0,3,20	0/0:2,0:2:0.885144,0.114856,0:0,6,67	0/0:8,0:8:0.997977,0.002023,0:0,24,218	0/0:15,0:15:0.999984,1.6e-05,0:0,45,310	0/0:10,0:10:0.999493,0.000507,0:0,30,270	0/0:6,0:6:0.991956,0.008044,0:0,18,161	./.:0,0:0:0.630358,0.327186,0.042456:0,0,0	0/1:12,2:14:0.003948,0.996052,0:27,0,255	0/1:26,10:36:0,1,0:171,0,302	0/1:11,4:15:0,1,0:84,0,225	0/0:62,0:62:1,0,0:0,187,412	0/1:0,1:1:0.001216,0.792983,0.2058:34,3,0
chr12	8710289	chr12_8710289_A_G	A	G	.	PASS	AF=0.409091;DP=154;NS=11;AN=22;MAF=0.409091;AC=9;AC_Het=7;AC_Hom=2;AC_Hemi=0;HWE=0.55418	GT:AD:DP:GP:PL	./.:0,0:0:0.322033,0.490893,0.187074:0,0,0	./.:0,0:0:0.322033,0.490893,0.187074:0,0,0	0/1:0,1:1:0.000373,0.567266,0.432361:33,3,0	0/0:3,0:3:0.839955,0.160045,0:0,9,105	0/1:8,2:10:0.000919,0.999081,0:29,0,196	0/1:8,1:9:0.095911,0.904089,0:8,0,190	0/1:3,3:6:1e-06,0.999999,0:57,0,75	1/1:0,3:3:0,0.246987,0.753013:67,9,0	0/0:15,1:16:0.964287,0.035713,0:0,16,298	0/1:37,4:41:0.200841,0.799159,0:4,0,317	0/1:12,3:15:1e-05,0.99999,0:48,0,232	0/0:49,0:49:1,0,0:0,148,413	0/1:0,1:1:9.4e-05,0.567424,0.432482:39,3,0
chr12	8710640	chr12_8710640_T_C	T	C	.	PASS	AF=0.454545;DP=199;NS=11;AN=22;MAF=0.454545;AC=10;AC_Het=8;AC_Hom=2;AC_Hemi=0;HWE=0.256966	GT:AD:DP:GP:PL	./.:0,0:0:0.285435,0.497652,0.216913:0,0,0	./.:0,0:0:0.285435,0.497652,0.216913:0,0,0	1/1:0,3:3:0,0.222863,0.777137:71,9,0	0/0:4,0:4:0.901742,0.098258,0:0,12,147	0/1:16,2:18:0.026452,0.973548,0:13,0,313	0/1:8,4:12:0,1,0:101,0,204	0/1:2,2:4:5e-06,0.99999,6e-06:51,0,49	0/1:0,1:1:0.000487,0.533999,0.465514:31,3,0	0/1:16,3:19:0.000517,0.999483,0:30,0,296	0/1:42,10:52:0,1,0:103,0,341	0/1:15,9:24:0,1,0:180,0,284	0/0:58,0:58:1,0,0:0,175,424	0/1:3,1:4:0.067193,0.932807,0:9,0,78
chr12	8711702	chr12_8711702_C_T	C	T	.	PASS	AF=0.136364;DP=240;NS=11;AN=22;MAF=0.136364;AC=3;AC_Het=3;AC_Hom=0;AC_Hemi=0;HWE=1	GT:AD:DP:GP:PL	./.:0,0:0:0.712139,0.263489,0.024372:0,0,0	./.:0,0:0:0.712139,0.263489,0.024372:0,0,0	0/1:13,5:18:0,1,0:97,0,224	0/0:2,0:2:0.915334,0.084666,0:0,6,70	0/0:16,2:18:0.949597,0.050403,0:0,8,282	0/0:5,0:5:0.98857,0.01143,0:0,15,138	0/0:2,0:2:0.915334,0.084666,0:0,6,61	0/0:1,0:1:0.843787,0.156098,0.000115:0,3,24	0/1:21,3:24:0.082639,0.917361,0:15,0,287	0/0:56,6:62:0.819255,0.180745,0:0,2,285	0/1:28,4:32:0.135725,0.864275,0:12,0,303	0/0:58,6:64:0.999955,4.5e-05,0:0,39,314	0/0:2,0:2:0.915334,0.084666,0:0,6,49
chr12	8712894	chr12_8712894_A_T	A	T	.	PASS	AF=0.136364;DP=178;NS=11;AN=22;MAF=0.136364;AC=3;AC_Het=3;AC_Hom=0;AC_Hemi=0;HWE=1	GT:AD:DP:GP:PL	./.:0,0:0:0.698542,0.274492,0.026965:0,0,0	./.:0,0:0:0.698542,0.274492,0.026965:0,0,0	0/1:0,1:1:0.001691,0.834374,0.163935:34,3,0	0/0:1,0:1:0.835784,0.164209,6e-06:0,3,37	0/0:10,0:10:0.999616,0.000384,0:0,30,250	0/0:8,0:8:0.998468,0.001532,0:0,24,229	0/0:10,0:10:0.999616,0.000384,0:0,30,234	0/0:1,0:1:0.835576,0.164168,0.000256:0,3,21	0/1:13,2:15:0.048558,0.951442,0:17,0,258	0/0:39,4:43:0.996555,0.003445,0:0,21,337	0/0:19,1:20:0.999878,0.000122,0:0,35,324	0/1:52,16:68:0,1,0:94,0,336	0/0:1,0:1:0.835787,0.16421,3e-06:0,3,40
```
