## Supplementary data 1-3 for "The Avocado Genome Informs Deep Angiosperm Phylogeny, Highlights Introgressive Hybridization, and Reveals Pathogen-Influenced Gene Space Adaptation": Persea_179K.vcf (part 108 of 111)

```
chr12	8713550	chr12_8713550_A_G	A	G	.	PASS	AF=0.227273;DP=207;NS=11;AN=22;MAF=0.227273;AC=5;AC_Het=5;AC_Hom=0;AC_Hemi=0;HWE=1	GT:AD:DP:GP:PL	./.:0,0:0:0.618541,0.335866,0.045593:0,0,0	./.:0,0:0:0.618541,0.335866,0.045593:0,0,0	0/0:4,0:4:0.967178,0.032822,0:0,12,104	0/0:5,0:5:0.983315,0.016685,0:0,15,131	0/1:17,2:19:0.232438,0.767562,0:8,0,257	0/0:12,1:13:0.994358,0.005642,0:0,20,263	0/0:10,0:10:0.99947,0.00053,0:0,30,251	0/1:1,2:3:1e-06,0.996588,0.003412:65,0,16	0/1:17,2:19:0.091645,0.908355,0:13,0,268	0/0:49,4:53:0.999902,9.8e-05,0:0,37,318	0/1:22,3:25:0.036282,0.963718,0:17,0,272	0/0:54,0:54:1,0,0:0,163,418	0/1:1,1:2:0.002321,0.9966,0.001079:29,0,21
chr12	8713578	chr12_8713578_C_T	C	T	.	PASS	AF=0.136364;DP=220;NS=11;AN=22;MAF=0.136364;AC=3;AC_Het=3;AC_Hom=0;AC_Hemi=0;HWE=1	GT:AD:DP:GP:PL	./.:0,0:0:0.728439,0.250095,0.021466:0,0,0	./.:0,0:0:0.728439,0.250095,0.021466:0,0,0	0/1:3,1:4:0.084842,0.915158,0:15,0,76	0/0:4,0:4:0.978993,0.021007,0:0,12,120	0/1:15,4:19:1e-06,0.999999,0:63,0,281	0/1:11,2:13:0.006403,0.993597,0:27,0,243	0/0:11,0:11:0.999832,0.000168,0:0,33,259	0/0:1,0:1:0.853485,0.146512,3e-06:0,3,39	0/0:19,1:20:0.99967,0.00033,0:0,30,285	0/0:59,0:59:1,0,0:0,178,411	0/0:30,1:31:1,0,0:0,64,314	0/0:57,0:57:1,0,0:0,172,412	0/0:1,0:1:0.853479,0.146511,1e-05:0,3,34
chr12	8715310	chr12_8715310_A_T	A	T	.	PASS	AF=0.227273;DP=171;NS=11;AN=22;MAF=0.227273;AC=5;AC_Het=3;AC_Hom=2;AC_Hemi=0;HWE=0.438596	GT:AD:DP:GP:PL	./.:0,0:0:0.561048,0.375967,0.062985:0,0,0	0/0:1,0:1:0.748907,0.250925,0.000168:0,3,27	0/0:32,0:32:1,0,0:0,96,194	./.:0,0:0:0.561048,0.375967,0.062985:0,0,0	0/1:11,3:14:9e-06,0.999991,0:52,0,160	0/1:3,1:4:0.002996,0.997004,0:27,0,64	0/0:2,0:2:0.856512,0.143488,0:0,6,68	0/1:0,2:2:6e-06,0.598753,0.401241:58,6,0	0/0:14,0:14:0.999959,4.1e-05,0:0,42,259	0/0:34,0:34:1,0,0:0,102,356	0/0:18,0:18:0.999997,3e-06,0:0,54,278	0/0:45,1:46:1,0,0:0,117,366	1/1:0,4:4:0,0.271698,0.728302:113,12,0
chr12	8717894	chr12_8717894_A_G	A	G	.	PASS	AF=0.5;DP=158;NS=11;AN=22;MAF=0.5;AC=11;AC_Het=5;AC_Hom=6;AC_Hemi=0;HWE=1	GT:AD:DP:GP:PL	./.:0,0:0:0.255895,0.499931,0.244173:0,0,0	0/1:0,1:1:0.000164,0.505776,0.49406:35,3,0	1/1:0,3:3:0,0.203773,0.796227:92,9,0	1/1:0,2:2:0,0.338559,0.66144:63,6,0	0/1:3,1:4:0.074655,0.925341,3e-06:8,0,52	0/0:10,0:10:0.998096,0.001904,0:0,30,234	1/1:0,2:2:1e-06,0.338559,0.66144:59,6,0	./.:0,0:0:0.255895,0.499931,0.244173:0,0,0	0/1:13,2:15:0.049759,0.950241,0:10,0,255	0/0:49,1:50:1,0,0:0,126,403	0/1:25,3:28:0.113168,0.886832,0:6,0,300	0/0:41,1:42:1,0,0:0,89,379	0/1:0,1:1:0.000259,0.505727,0.494013:33,3,0
chr12	8719952	chr12_8719952_A_G	A	G	.	PASS	AF=0.363636;DP=168;NS=11;AN=22;MAF=0.363636;AC=8;AC_Het=8;AC_Hom=0;AC_Hemi=0;HWE=0.190918	GT:AD:DP:GP:PL	./.:0,0:0:0.359703,0.480099,0.160198:0,0,0	./.:0,0:0:0.359703,0.480099,0.160198:0,0,0	0/1:1,4:5:0,0.888909,0.111091:66,0,4	0/1:4,2:6:0.001192,0.998808,0:28,0,120	0/0:11,0:11:0.999349,0.000651,0:0,33,248	0/1:6,1:7:0.482067,0.517933,0:0,1,166	0/1:0,1:1:0.000284,0.59958,0.400136:35,3,0	0/1:0,1:1:0.007088,0.595499,0.397412:21,3,0	0/0:11,1:12:0.549376,0.450624,0:0,2,238	0/1:28,5:33:0.072523,0.927477,0:10,0,318	0/1:22,5:27:0.003763,0.996237,0:23,0,313	0/0:61,0:61:1,0,0:0,184,420	0/1:1,2:3:0.000655,0.986217,0.013129:31,0,14
chr12	8720133	chr12_8720133_T_C	T	C	.	PASS	AF=0.5;DP=190;NS=11;AN=22;MAF=0.5;AC=11;AC_Het=7;AC_Hom=4;AC_Hemi=0;HWE=0.580853	GT:AD:DP:GP:PL	./.:0,0:0:0.280282,0.498269,0.221449:0,0,0	1/1:0,2:2:7.7e-05,0.359972,0.63995:40,6,0	./.:0,0:0:0.280282,0.498269,0.221449:0,0,0	0/1:4,2:6:0.001122,0.998878,0:27,0,114	0/1:7,1:8:0.36118,0.63882,0:0,0,173	0/1:12,3:15:0.027292,0.972708,0:13,0,250	0/1:3,1:4:0.001132,0.998868,0:27,0,100	0/1:0,1:1:0.004709,0.526921,0.46837:21,3,0	0/1:13,4:17:2e-05,0.99998,0:45,0,252	0/0:37,2:39:1,0,0:0,71,382	0/0:22,1:23:0.999786,0.000214,0:0,39,342	0/1:47,25:72:0,1,0:151,0,363	1/1:0,2:2:8e-05,0.359971,0.639948:40,6,0
chr12	8721356	chr12_8721356_A_T	A	T	.	PASS	AF=0.227273;DP=155;NS=11;AN=22;MAF=0.227273;AC=5;AC_Het=5;AC_Hom=0;AC_Hemi=0;HWE=1	GT:AD:DP:GP:PL	0/0:5,0:5:0.979089,0.020911,0:0,15,131	0/1:0,1:1:0.000274,0.745092,0.254633:39,3,0	./.:0,0:0:0.55547,0.379657,0.064873:0,0,0	0/1:5,1:6:0.421696,0.578304,0:3,0,143	0/0:7,1:8:0.698051,0.301949,0:0,2,185	0/1:6,1:7:0.018378,0.981622,0:19,0,144	0/0:1,0:1:0.74528,0.254693,2.8e-05:0,3,35	./.:0,0:0:0.55547,0.379657,0.064873:0,0,0	0/0:13,0:13:0.999917,8.3e-05,0:0,39,315	0/1:35,5:40:0.194475,0.805525,0:8,0,321	0/0:18,0:18:0.999997,3e-06,0:0,54,329	0/0:51,2:53:1,0,0:0,111,389	0/1:0,2:2:3.5e-05,0.59398,0.405985:50,6,0
chr12	8722484	chr12_8722484_T_C	T	C	.	PASS	AF=0.454545;DP=224;NS=11;AN=22;MAF=0.454545;AC=10;AC_Het=6;AC_Hom=4;AC_Hemi=0;HWE=1	GT:AD:DP:GP:PL	./.:0,0:0:0.270569,0.499187,0.230244:0,0,0	0/0:1,0:1:0.519981,0.479667,0.000351:0,3,31	1/1:0,5:5:0,0.063451,0.936549:118,15,0	0/1:2,1:3:0.033042,0.966958,0:12,0,60	0/0:7,0:7:0.985792,0.014208,0:0,21,199	0/1:10,8:18:0,1,0:119,0,205	0/1:0,1:1:0.002818,0.518694,0.478488:23,3,0	1/1:0,2:2:9.5e-05,0.351462,0.648443:39,6,0	0/1:10,2:12:0.00437,0.99563,0:21,0,181	0/1:28,4:32:0.00385,0.99615,0:21,0,323	0/0:17,1:18:0.957432,0.042568,0:0,16,274	0/1:41,83:124:0,1,0:305,0,282	./.:0,0:0:0.270569,0.499187,0.230244:0,0,0
chr12	8722874	chr12_8722874_G_A	G	A	.	PASS	AF=0.333333;DP=145;NS=12;AN=24;MAF=0.333333;AC=8;AC_Het=8;AC_Hom=0;AC_Hemi=0;HWE=0.216045	GT:AD:DP:GP:PL	./.:0,0:0:0.429303,0.451818,0.118879:0,0,0	0/1:0,1:1:0.000495,0.654886,0.344619:34,3,0	0/1:1,5:6:0,0.996653,0.003347:90,0,19	0/0:1,0:1:0.65519,0.344773,3.6e-05:0,3,37	0/0:7,0:7:0.991845,0.008155,0:0,21,194	0/1:9,2:11:0.022636,0.977364,0:16,0,190	0/1:2,1:3:0.02926,0.97074,0:15,0,65	0/1:1,1:2:0.014875,0.985022,0.000104:18,0,34	0/1:18,2:20:0.357903,0.642097,0:2,0,255	0/0:28,2:30:0.999965,3.5e-05,0:0,45,338	0/1:9,4:13:1e-06,0.999999,0:62,0,191	0/0:41,1:42:1,0,0:0,109,382	0/1:3,2:5:0.001022,0.998978,0:30,0,58
chr12	8732122	chr12_8732122_G_T	G	T	.	PASS	AF=0.346154;DP=212;NS=13;AN=26;MAF=0.346154;AC=9;AC_Het=3;AC_Hom=6;AC_Hemi=0;HWE=0.0919908	GT:AD:DP:GP:PL	1/1:0,20:20:0,3e-06,0.999997:356,60,0	0/0:3,0:3:0.872791,0.127209,0:0,9,85	1/1:0,9:9:0,0.006655,0.993345:204,27,0	1/1:0,3:3:0,0.30011,0.69989:87,9,0	0/0:16,0:16:0.999982,1.8e-05,0:0,48,336	0/0:6,0:6:0.982108,0.017892,0:0,18,171	0/0:1,0:1:0.631698,0.368285,1.7e-05:0,3,41	0/1:0,1:1:0.000343,0.631488,0.368169:35,3,0	0/0:10,0:10:0.998863,0.001137,0:0,30,240	0/0:36,0:36:1,0,0:0,108,396	0/0:19,0:19:0.999998,2e-06,0:0,57,358	0/1:42,36:78:0,1,0:327,0,348	0/1:5,5:10:0,1,0:128,0,124
chr12	8735871	chr12_8735871_C_A	C	A	.	PASS	AF=0.230769;DP=102;NS=13;AN=26;MAF=0.230769;AC=6;AC_Het=6;AC_Hom=0;AC_Hemi=0;HWE=1	GT:AD:DP:GP:PL	0/0:1,0:1:0.749891,0.249942,0.000166:0,3,27	0/0:4,0:4:0.960004,0.039996,0:0,12,111	0/1:5,6:11:0,1,0:142,0,122	0/1:2,1:3:0.005976,0.994024,0:24,0,67	0/0:4,0:4:0.960004,0.039996,0:0,12,111	0/1:1,1:2:0.02328,0.976461,0.000259:18,0,28	0/0:1,0:1:0.750004,0.24998,1.7e-05:0,3,37	0/0:1,0:1:0.749996,0.249977,2.6e-05:0,3,35	0/1:8,1:9:0.277556,0.722444,0:6,0,185	0/0:26,2:28:0.995646,0.004354,0:0,22,238	0/1:10,2:12:0.043281,0.956719,0:15,0,151	0/1:17,4:21:0.005601,0.994399,0:24,0,256	0/0:5,0:5:0.979594,0.020406,0:0,15,136
chr12	8741518	chr12_8741518_C_T	C	T	.	PASS	AF=0.423077;DP=191;NS=13;AN=26;MAF=0.423077;AC=11;AC_Het=9;AC_Hom=2;AC_Hemi=0;HWE=0.275057	GT:AD:DP:GP:PL	0/1:17,8:25:0,1,0:91,0,274	0/1:3,2:5:0.001546,0.998454,0:26,0,86	0/1:8,5:13:0,1,0:78,0,188	0/1:17,4:21:0.010056,0.989944,0:18,0,268	0/1:6,5:11:0,1,0:70,0,156	0/1:2,2:4:2.7e-05,0.999973,0:44,0,60	0/0:1,0:1:0.562443,0.43753,2.7e-05:0,3,41	0/0:4,0:4:0.911381,0.088619,0:0,12,119	0/1:6,7:13:0,1,0:84,0,126	0/1:31,11:42:1e-06,0.999999,0:56,0,274	0/1:7,6:13:0,1,0:81,0,159	0/0:33,2:35:1,0,0:0,66,368	1/1:0,4:4:0,0.138436,0.861564:134,12,0
chr12	8754730	chr12_8754730_G_A	G	A	.	PASS	AF=0.115385;DP=255;NS=13;AN=26;MAF=0.115385;AC=3;AC_Het=3;AC_Hom=0;AC_Hemi=0;HWE=1	GT:AD:DP:GP:PL	0/0:27,0:27:1,0,0:0,81,387	0/0:8,0:8:0.998948,0.001052,0:0,24,235	0/1:14,8:22:0,1,0:171,0,271	0/1:2,5:7:0,0.999993,7e-06:132,0,40	0/1:4,4:8:0,1,0:105,0,111	0/0:4,0:4:0.983425,0.016575,0:0,12,127	0/0:6,0:6:0.995804,0.004196,0:0,18,187	0/0:2,0:2:0.936841,0.063159,0:0,6,66	0/0:15,0:15:0.999992,8e-06,0:0,45,337	0/0:47,0:47:1,0,0:0,141,413	0/0:14,0:14:0.999984,1.6e-05,0:0,42,289	0/0:88,0:88:1,0,0:0,265,419	0/0:6,0:6:0.995804,0.004196,0:0,18,193
chr12	8756841	chr12_8756841_A_G	A	G	.	PASS	AF=0.5;DP=269;NS=13;AN=26;MAF=0.5;AC=13;AC_Het=5;AC_Hom=8;AC_Hemi=0;HWE=0.577624	GT:AD:DP:GP:PL	0/1:16,35:51:0,1,0:334,0,185	1/1:0,4:4:0,0.118286,0.881714:119,12,0	0/1:2,15:17:0,0.997609,0.002391:252,0,23	0/1:6,1:7:0.00682,0.99318,0:19,0,157	0/0:16,1:17:0.965417,0.034583,0:0,17,297	0/0:6,0:6:0.971709,0.028291,0:0,18,181	1/1:0,6:6:0,0.03245,0.96755:166,18,0	1/1:0,3:3:0,0.211551,0.788449:100,9,0	0/0:24,0:24:1,0,0:0,72,359	0/0:34,1:35:1,0,0:0,69,362	0/1:12,2:14:0.155082,0.844918,0:5,0,228	0/1:40,33:73:0,1,0:330,0,338	1/1:0,12:12:0,0.000524,0.999476:283,36,0
chr12	8758762	chr12_8758762_A_G	A	G	.	PASS	AF=0.5;DP=270;NS=13;AN=26;MAF=0.5;AC=13;AC_Het=7;AC_Hom=6;AC_Hemi=0;HWE=1	GT:AD:DP:GP:PL	0/1:5,7:12:0,1,0:171,0,81	1/1:0,7:7:0,0.016173,0.983827:217,21,0	1/1:0,13:13:0,0.000257,0.999743:305,39,0	0/1:7,2:9:0.00031,0.99969,0:32,0,192	0/1:9,3:12:1e-05,0.99999,0:47,0,213	0/1:8,1:9:0.456851,0.543149,0:0,2,184	0/1:1,2:3:0,0.999242,0.000758:62,0,28	0/1:0,1:1:0.000108,0.512651,0.487242:37,3,0	0/0:16,0:16:0.999971,2.9e-05,0:0,48,335	0/0:54,0:54:1,0,0:0,163,437	0/0:30,0:30:1,0,0:0,90,402	0/1:64,36:100:0,1,0:299,0,353	1/1:0,2:2:0,0.344722,0.655278:69,6,0
chr12	8762988	chr12_8762988_C_A	C	A	.	PASS	AF=0.166667;DP=272;NS=12;AN=24;MAF=0.166667;AC=4;AC_Het=4;AC_Hom=0;AC_Hemi=0;HWE=1	GT:AD:DP:GP:PL	0/1:40,14:54:0,1,0:178,0,345	0/0:2,0:2:0.903313,0.096687,0:0,6,60	0/0:6,0:6:0.993355,0.006645,0:0,18,153	0/1:5,3:8:0,1,0:74,0,138	0/0:16,0:16:0.999993,7e-06,0:0,48,333	0/0:5,0:5:0.986798,0.013202,0:0,15,158	0/1:1,3:4:0,0.999143,0.000857:84,0,21	./.:0,0:0:0.678437,0.290472,0.031091:0,0,0	0/1:23,3:26:0.061866,0.938134,0:15,0,322	0/0:65,0:65:1,0,0:0,196,440	0/0:28,0:28:1,0,0:0,84,405	0/0:56,1:57:1,0,0:0,146,416	0/0:1,0:1:0.823671,0.176325,4e-06:0,3,40
chr12	8774563	chr12_8774563_A_G	A	G	.	PASS	AF=0.5;DP=243;NS=13;AN=26;MAF=0.5;AC=13;AC_Het=3;AC_Hom=10;AC_Hemi=0;HWE=0.0892525	GT:AD:DP:GP:PL	1/1:0,17:17:0,1.7e-05,0.999983:263,51,0	1/1:0,2:2:0,0.356588,0.643412:82,6,0	1/1:0,8:8:0,0.008585,0.991415:176,24,0	0/1:9,1:10:0.066651,0.933349,0:9,0,209	0/0:18,0:18:0.999993,7e-06,0:0,54,336	0/0:10,0:10:0.998241,0.001759,0:0,30,238	1/1:0,2:2:0,0.356588,0.643412:67,6,0	1/1:0,2:2:0,0.356588,0.643412:82,6,0	0/0:12,0:12:0.99956,0.00044,0:0,36,269	0/0:44,0:44:1,0,0:0,132,388	0/0:15,0:15:0.999945,5.5e-05,0:0,45,284	0/1:64,38:102:0,1,0:272,0,362	0/1:0,1:1:0.000116,0.525654,0.47423:37,3,0
chr12	8775122	chr12_8775122_G_A	G	A	.	PASS	AF=0.416667;DP=72;NS=12;AN=24;MAF=0.416667;AC=10;AC_Het=6;AC_Hom=4;AC_Hemi=0;HWE=1	GT:AD:DP:GP:PL	0/1:0,1:1:0.000113,0.52144,0.478447:37,3,0	0/0:1,0:1:0.521431,0.47843,0.000139:0,3,35	1/1:0,4:4:0,0.119896,0.880104:126,12,0	0/1:9,1:10:0.042431,0.957569,0:11,0,211	0/0:5,0:5:0.945766,0.054234,0:0,15,161	1/1:0,2:2:0,0.352719,0.647281:69,6,0	0/1:0,1:1:4.5e-05,0.521475,0.478479:41,3,0	./.:0,0:0:0.271963,0.499075,0.228961:0,0,0	0/0:7,0:7:0.985867,0.014133,0:0,21,197	0/1:20,5:25:0,1,0:68,0,289	0/0:11,1:12:0.983476,0.016524,0:0,20,236	0/1:1,1:2:0.000547,0.998535,0.000918:30,0,27	0/1:0,1:1:0.000113,0.52144,0.478447:37,3,0
chr12	8776214	chr12_8776214_T_C	T	C	.	PASS	AF=0.5;DP=136;NS=11;AN=22;MAF=0.5;AC=11;AC_Het=5;AC_Hom=6;AC_Hemi=0;HWE=1	GT:AD:DP:GP:PL	0/0:1,0:1:0.51194,0.487967,9.3e-05:0,3,37	1/1:0,2:2:3e-06,0.344068,0.655929:54,6,0	0/0:12,0:12:0.999535,0.000465,0:0,36,276	0/0:8,0:8:0.992609,0.007391,0:0,24,235	0/1:2,4:6:0,0.999999,1e-06:127,0,59	1/1:0,3:3:0,0.207778,0.792222:104,9,0	1/1:0,3:3:0,0.207778,0.792222:100,9,0	./.:0,0:0:0.262129,0.499713,0.238158:0,0,0	0/1:3,7:10:0,1,0:126,0,75	0/1:19,17:36:0,1,0:210,0,258	0/1:18,3:21:3.6e-05,0.999964,0:42,0,278	0/1:13,21:34:0,1,0:292,0,188	./.:0,0:0:0.262129,0.499713,0.238158:0,0,0
chr12	8777596	chr12_8777596_G_A	G	A	.	PASS	AF=0.115385;DP=228;NS=13;AN=26;MAF=0.115385;AC=3;AC_Het=3;AC_Hom=0;AC_Hemi=0;HWE=1	GT:AD:DP:GP:PL	0/0:15,0:15:0.999992,8e-06,0:0,45,295	0/1:1,5:6:0,0.998707,0.001293:145,0,17	0/1:2,1:3:0.205486,0.794514,0:12,0,61	0/0:12,0:12:0.999937,6.3e-05,0:0,36,296	0/0:8,0:8:0.999001,0.000999,0:0,24,242	0/0:12,0:12:0.999937,6.3e-05,0:0,36,282	0/1:3,1:4:0.019366,0.980634,0:23,0,90	0/0:2,0:2:0.939831,0.060169,0:0,6,66	0/0:18,0:18:0.999999,1e-06,0:0,54,330	0/0:25,0:25:1,0,0:0,75,381	0/0:17,0:17:0.999998,2e-06,0:0,51,342	0/0:97,0:97:1,0,0:0,292,450	0/0:1,0:1:0.886487,0.113508,5e-06:0,3,35
chr12	8778332	chr12_8778332_G_A	G	A	.	PASS	AF=0.454545;DP=230;NS=11;AN=22;MAF=0.454545;AC=10;AC_Het=6;AC_Hom=4;AC_Hemi=0;HWE=1	GT:AD:DP:GP:PL	0/0:28,0:28:1,0,0:0,84,349	1/1:0,3:3:0,0.239093,0.760907:92,9,0	0/1:13,10:23:0,1,0:194,0,233	0/1:11,4:15:0,1,0:81,0,246	0/1:8,2:10:0.005486,0.994514,0:21,0,189	0/1:2,3:5:0,0.999984,1.6e-05:70,0,44	./.:0,0:0:0.310157,0.493521,0.196322:0,0,0	1/1:0,2:2:0,0.385918,0.614082:70,6,0	0/1:12,2:14:0.001865,0.998135,0:25,0,245	0/0:31,0:31:1,0,0:0,93,405	0/0:13,1:14:0.619826,0.380174,0:0,4,264	0/1:42,42:84:0,1,0:168,0,191	./.:0,0:0:0.310157,0.493521,0.196322:0,0,0
chr12	8778384	chr12_8778384_C_T	C	T	.	PASS	AF=0.333333;DP=188;NS=12;AN=24;MAF=0.333333;AC=8;AC_Het=8;AC_Hom=0;AC_Hemi=0;HWE=0.216045	GT:AD:DP:GP:PL	0/0:24,0:24:1,0,0:0,72,318	0/1:1,1:2:0.000353,0.99908,0.000566:34,0,27	0/1:6,16:22:0,1,0:261,0,121	0/0:19,0:19:0.999998,2e-06,0:0,57,360	0/1:4,1:5:0.053233,0.946767,0:12,0,104	0/1:1,1:2:0.000281,0.999606,0.000113:35,0,34	0/0:1,0:1:0.638501,0.361092,0.000407:0,3,27	0/0:1,0:1:0.638748,0.361231,2e-05:0,3,40	0/1:15,3:18:0.000194,0.999806,0:37,0,278	0/1:25,8:33:0,1,0:130,0,338	0/1:13,4:17:6e-06,0.999994,0:52,0,254	0/1:18,26:44:0,1,0:212,0,140	./.:0,0:0:0.408013,0.461492,0.130495:0,0,0
chr12	8778528	chr12_8778528_G_A	G	A	.	PASS	AF=0.409091;DP=148;NS=11;AN=22;MAF=0.409091;AC=9;AC_Het=7;AC_Hom=2;AC_Hemi=0;HWE=0.55418	GT:AD:DP:GP:PL	0/0:39,1:40:1,0,0:0,83,384	0/0:3,0:3:0.844845,0.155155,0:0,9,98	0/1:7,9:16:0,1,0:183,0,143	0/1:6,4:10:0,1,0:93,0,173	0/1:5,3:8:0,1,0:78,0,149	1/1:0,3:3:0,0.253901,0.746099:89,9,0	./.:0,0:0:0.332348,0.488297,0.179355:0,0,0	0/1:0,1:1:0.001563,0.575593,0.422844:27,3,0	0/1:5,2:7:0.00253,0.99747,0:24,0,124	0/1:22,7:29:0,1,0:110,0,312	0/1:10,2:12:0.002922,0.997078,0:24,0,240	0/0:19,0:19:0.999997,3e-06,0:0,57,256	./.:0,0:0:0.332348,0.488297,0.179355:0,0,0
chr12	8778766	chr12_8778766_C_A	C	A	.	PASS	AF=0.461538;DP=190;NS=13;AN=26;MAF=0.461538;AC=12;AC_Het=6;AC_Hom=6;AC_Hemi=0;HWE=1	GT:AD:DP:GP:PL	1/1:0,27:27:0,0,1:353,81,0	0/0:7,0:7:0.985239,0.014761,0:0,21,215	0/0:20,2:22:0.866175,0.133825,0:0,11,307	0/0:13,0:13:0.999766,0.000234,0:0,39,276	0/0:8,0:8:0.992565,0.007435,0:0,24,216	1/1:0,5:5:0,0.061188,0.938812:126,15,0	0/1:0,1:1:0.002661,0.509132,0.488207:23,3,0	0/1:0,1:1:0.000106,0.510436,0.489458:37,3,0	0/1:2,2:4:5e-06,0.999995,0:50,0,66	0/1:14,11:25:0,1,0:205,0,249	0/1:10,3:13:1.2e-05,0.999988,0:46,0,219	0/1:51,11:62:0,1,0:89,0,345	1/1:0,2:2:0,0.342721,0.657278:62,6,0
chr12	8779302	chr12_8779302_T_C	T	C	.	PASS	AF=0.5;DP=205;NS=13;AN=26;MAF=0.5;AC=13;AC_Het=3;AC_Hom=10;AC_Hemi=0;HWE=0.0892525	GT:AD:DP:GP:PL	1/1:0,9:9:0,0.004014,0.995986:246,27,0	1/1:0,4:4:0,0.114231,0.885769:123,12,0	1/1:0,24:24:0,0,1:391,72,0	0/1:5,5:10:0,1,0:143,0,129	0/0:8,0:8:0.992485,0.007515,0:0,24,226	0/0:6,0:6:0.970603,0.029397,0:0,18,180	0/1:2,3:5:0,0.999999,1e-06:100,0,57	1/1:0,8:8:0,0.007995,0.992005:233,24,0	0/0:12,0:12:0.999527,0.000473,0:0,36,275	0/0:33,0:33:1,0,0:0,99,401	0/0:26,0:26:1,0,0:0,78,388	0/1:34,22:56:0,1,0:212,0,344	1/1:0,4:4:0,0.114231,0.885769:127,12,0
chr12	8779564	chr12_8779564_C_T	C	T	.	PASS	AF=0.153846;DP=246;NS=13;AN=26;MAF=0.153846;AC=4;AC_Het=2;AC_Hom=2;AC_Hemi=0;HWE=0.234783	GT:AD:DP:GP:PL	0/1:3,2:5:4.5e-05,0.999955,0:48,0,74	0/0:6,0:6:0.994986,0.005014,0:0,18,169	0/0:17,0:17:0.999998,2e-06,0:0,51,345	0/0:17,0:17:0.999998,2e-06,0:0,51,338	0/0:10,0:10:0.999685,0.000315,0:0,30,274	0/0:7,0:7:0.997487,0.002513,0:0,21,203	0/1:1,4:5:0,0.999795,0.000205:91,0,26	0/0:3,0:3:0.961246,0.038754,0:0,9,90	0/0:9,0:9:0.99937,0.00063,0:0,27,222	0/0:41,0:41:1,0,0:0,123,389	0/0:16,0:16:0.999995,5e-06,0:0,48,303	0/0:105,0:105:1,0,0:0,316,451	1/1:0,4:4:0,0.436639,0.563361:126,12,0
chr12	8779590	chr12_8779590_T_C	T	C	.	PASS	AF=0.307692;DP=263;NS=13;AN=26;MAF=0.307692;AC=8;AC_Het=4;AC_Hom=4;AC_Hemi=0;HWE=0.507918	GT:AD:DP:GP:PL	1/1:0,6:6:0,0.068541,0.931459:162,18,0	0/0:4,0:4:0.949595,0.050405,0:0,12,118	0/0:15,0:15:0.999974,2.6e-05,0:0,45,328	0/0:14,0:14:0.999948,5.2e-05,0:0,42,313	0/1:6,1:7:0.014843,0.985157,0:19,0,174	0/0:7,1:8:0.699593,0.300407,0:0,3,176	0/0:7,0:7:0.993409,0.006591,0:0,21,219	1/1:0,3:3:0,0.37055,0.62945:93,9,0	0/1:8,3:11:0.000118,0.999882,0:40,0,190	0/1:35,5:40:0.203625,0.796375,0:7,0,326	0/1:16,3:19:0.000113,0.999887,0:40,0,276	0/0:125,0:125:1,0,0:0,376,467	0/0:4,0:4:0.949595,0.050405,0:0,12,133
chr12	8779601	chr12_8779601_A_G	A	G	.	PASS	AF=0.384615;DP=265;NS=13;AN=26;MAF=0.384615;AC=10;AC_Het=6;AC_Hom=4;AC_Hemi=0;HWE=1	GT:AD:DP:GP:PL	0/1:1,6:7:0,0.799203,0.200797:123,0,1	0/0:5,0:5:0.961885,0.038115,0:0,15,151	1/1:0,14:14:0,0.000192,0.999808:321,42,0	0/0:13,0:13:0.999845,0.000155,0:0,39,298	0/0:7,0:7:0.990191,0.009809,0:0,21,201	0/1:6,2:8:0.012189,0.987811,0:18,0,173	0/0:10,0:10:0.998763,0.001237,0:0,30,270	1/1:0,3:3:0,0.282787,0.717213:87,9,0	0/1:11,3:14:9e-05,0.99991,0:39,0,229	0/1:35,6:41:0.001122,0.998878,0:28,0,334	0/1:19,3:22:0.002024,0.997976,0:26,0,305	0/1:64,54:118:0,1,0:332,0,359	0/0:3,0:3:0.863181,0.136819,0:0,9,109
chr12	8779761	chr12_8779761_G_A	G	A	.	PASS	AF=0.166667;DP=268;NS=12;AN=24;MAF=0.166667;AC=4;AC_Het=4;AC_Hom=0;AC_Hemi=0;HWE=1	GT:AD:DP:GP:PL	0/1:10,2:12:0.002154,0.997846,0:30,0,196	0/0:5,0:5:0.986257,0.013743,0:0,15,155	0/0:20,0:20:1,0,0:0,60,341	0/0:13,0:13:0.999946,5.4e-05,0:0,39,304	0/1:9,2:11:0.044715,0.955285,0:17,0,224	0/0:5,0:5:0.986257,0.013743,0:0,15,155	0/0:5,0:5:0.986257,0.013743,0:0,15,156	./.:0,0:0:0.668609,0.298152,0.033239:0,0,0	0/0:11,1:12:0.743578,0.256422,0:0,1,249	0/0:35,3:38:0.998334,0.001666,0:0,24,353	0/1:17,2:19:0.363142,0.636858,0:6,0,290	0/0:107,17:124:0.985217,0.014783,0:0,15,278	0/1:0,3:3:0,0.528574,0.471426:107,9,0
chr12	8780277	chr12_8780277_T_C	T	C	.	PASS	AF=0.192308;DP=237;NS=13;AN=26;MAF=0.192308;AC=5;AC_Het=5;AC_Hom=0;AC_Hemi=0;HWE=1	GT:AD:DP:GP:PL	0/1:2,4:6:0,0.999983,1.7e-05:90,0,38	0/0:8,0:8:0.998317,0.001683,0:0,24,168	0/1:7,1:8:0.15778,0.84222,0:11,0,174	0/0:10,0:10:0.999579,0.000421,0:0,30,245	0/0:7,0:7:0.996639,0.003361,0:0,21,202	0/1:4,4:8:0,1,0:86,0,95	0/0:8,0:8:0.998317,0.001683,0:0,24,165	0/0:3,0:3:0.948805,0.051195,0:0,9,93	0/1:18,2:20:0.351606,0.648394,0:6,0,296	0/0:41,3:44:0.999788,0.000212,0:0,33,345	0/0:14,1:15:0.959926,0.040074,0:0,10,264	0/1:58,37:95:0,1,0:146,0,309	0/0:4,0:4:0.97373,0.02627,0:0,12,119
chr12	8783655	chr12_8783655_T_C	T	C	.	PASS	AF=0.192308;DP=245;NS=13;AN=26;MAF=0.192308;AC=5;AC_Het=1;AC_Hom=4;AC_Hemi=0;HWE=0.026087	GT:AD:DP:GP:PL	0/0:14,0:14:0.999976,2.4e-05,0:0,42,294	1/1:0,4:4:0,0.384108,0.615892:131,12,0	0/0:21,0:21:1,0,0:0,63,344	0/0:5,0:5:0.987629,0.012371,0:0,15,171	0/0:8,0:8:0.998437,0.001563,0:0,24,229	0/0:2,0:2:0.908918,0.091082,0:0,6,63	0/0:6,0:6:0.993776,0.006224,0:0,18,153	1/1:0,4:4:0,0.384108,0.615892:131,12,0	0/0:13,0:13:0.999951,4.9e-05,0:0,39,281	0/0:48,0:48:1,0,0:0,144,397	0/0:10,0:10:0.999609,0.000391,0:0,30,261	0/0:107,0:107:1,0,0:0,322,469	0/1:2,1:3:0.002506,0.997494,0:30,0,71
chr12	8784192	chr12_8784192_A_G	A	G	.	PASS	AF=0.136364;DP=195;NS=11;AN=22;MAF=0.136364;AC=3;AC_Het=3;AC_Hom=0;AC_Hemi=0;HWE=1	GT:AD:DP:GP:PL	0/0:24,0:24:1,0,0:0,72,357	0/0:10,0:10:0.999678,0.000322,0:0,30,246	0/0:11,0:11:0.999839,0.000161,0:0,33,270	0/1:11,7:18:0,1,0:150,0,242	0/1:4,3:7:0,1,0:87,0,97	0/0:3,0:3:0.960378,0.039622,0:0,9,90	0/0:2,0:2:0.923775,0.076225,0:0,6,71	./.:0,0:0:0.736757,0.243177,0.020066:0,0,0	0/0:12,0:12:0.999919,8.1e-05,0:0,36,271	0/0:31,0:31:1,0,0:0,93,364	0/0:24,0:24:1,0,0:0,72,340	0/1:20,33:53:0,1,0:336,0,260	./.:0,0:0:0.736757,0.243177,0.020066:0,0,0
chr12	8784297	chr12_8784297_A_G	A	G	.	PASS	AF=0.5;DP=169;NS=12;AN=24;MAF=0.5;AC=12;AC_Het=6;AC_Hom=6;AC_Hemi=0;HWE=1	GT:AD:DP:GP:PL	0/0:24,0:24:1,0,0:0,72,380	0/0:6,0:6:0.971781,0.028219,0:0,18,181	0/0:15,0:15:0.999943,5.7e-05,0:0,45,312	0/1:9,7:16:0,1,0:136,0,204	0/1:6,2:8:4e-06,0.999996,0:51,0,170	1/1:0,4:4:0,0.11856,0.88144:121,12,0	0/1:1,2:3:0,0.999705,0.000295:64,0,32	1/1:0,2:2:0,0.34982,0.65018:68,6,0	0/1:9,5:14:0,1,0:111,0,215	0/1:16,18:34:0,1,0:213,0,204	0/1:9,6:15:0,1,0:124,0,187	1/1:0,28:28:0,0,1:203,84,0	./.:0,0:0:0.268661,0.499328,0.23201:0,0,0
chr12	8785614	chr12_8785614_T_G	T	G	.	PASS	AF=0.5;DP=214;NS=11;AN=22;MAF=0.5;AC=11;AC_Het=5;AC_Hom=6;AC_Hemi=0;HWE=1	GT:AD:DP:GP:PL	0/0:14,0:14:0.999878,0.000122,0:0,42,301	1/1:0,7:7:0,0.015422,0.984578:191,21,0	0/0:6,0:6:0.969772,0.030228,0:0,18,177	0/0:6,0:6:0.969772,0.030228,0:0,18,198	0/1:5,8:13:0,1,0:200,0,120	1/1:0,5:5:0,0.05896,0.94104:166,15,0	0/1:2,2:4:0,1,0:65,0,70	./.:0,0:0:0.250628,0.499999,0.249373:0,0,0	0/1:10,16:26:0,1,0:295,0,214	0/1:21,30:51:0,1,0:336,0,301	0/1:10,12:22:0,1,0:229,0,217	1/1:0,59:59:0,0,1:418,178,0	./.:0,0:0:0.250628,0.499999,0.249373:0,0,0
chr12	8793208	chr12_8793208_G_T	G	T	.	PASS	AF=0.423077;DP=169;NS=13;AN=26;MAF=0.423077;AC=11;AC_Het=9;AC_Hom=2;AC_Hemi=0;HWE=0.275057	GT:AD:DP:GP:PL	0/1:1,13:14:0,0.598101,0.401899:225,2,0	0/1:7,2:9:0.000137,0.999863,0:36,0,147	0/1:11,1:12:0.440651,0.559349,0:0,1,237	0/1:5,1:6:0.01217,0.98783,0:17,0,127	0/0:5,0:5:0.95121,0.04879,0:0,15,153	0/0:1,0:1:0.549219,0.450752,2.9e-05:0,3,41	1/1:0,4:4:0,0.13217,0.86783:125,12,0	0/0:1,0:1:0.549219,0.450752,2.9e-05:0,3,41	0/1:19,4:23:0.0002,0.9998,0:35,0,296	0/1:26,5:31:3.8e-05,0.999962,0:42,0,237	0/1:19,4:23:1.2e-05,0.999988,0:47,0,308	0/1:12,20:32:0,1,0:266,0,144	0/1:7,1:8:0.046953,0.953047,0:11,0,190
chr12	8807066	chr12_8807066_G_A	G	A	.	PASS	AF=0.461538;DP=140;NS=13;AN=26;MAF=0.461538;AC=12;AC_Het=4;AC_Hom=8;AC_Hemi=0;HWE=0.260843	GT:AD:DP:GP:PL	1/1:0,12:12:0,0.000582,0.999418:248,36,0	0/0:6,0:6:0.97448,0.02552,0:0,18,183	1/1:0,17:17:0,1.8e-05,0.999982:337,51,0	0/0:11,0:11:0.999182,0.000818,0:0,33,271	0/1:6,2:8:1.5e-05,0.999985,0:46,0,161	1/1:0,2:2:0,0.37367,0.62633:68,6,0	0/0:4,0:4:0.905178,0.094822,0:0,12,115	0/0:2,0:2:0.704709,0.295291,0:0,6,75	0/1:9,3:12:1e-06,0.999999,0:56,0,203	0/1:19,2:21:0.282279,0.717721,0:2,0,287	0/1:10,5:15:0,1,0:94,0,208	1/1:1,25:26:0,1e-06,0.999999:364,62,0	0/0:4,0:4:0.905178,0.094822,0:0,12,126
chr12	8820541	chr12_8820541_A_G	A	G	.	PASS	AF=0.5;DP=238;NS=13;AN=26;MAF=0.5;AC=13;AC_Het=5;AC_Hom=8;AC_Hemi=0;HWE=0.577624	GT:AD:DP:GP:PL	1/1:0,6:6:0,0.030308,0.969692:176,18,0	1/1:0,6:6:0,0.030308,0.969692:167,18,0	1/1:0,12:12:0,0.000488,0.999512:232,36,0	0/1:10,10:20:0,1,0:217,0,209	0/1:10,3:13:1e-06,0.999999,0:57,0,213	0/0:5,0:5:0.941191,0.058809,0:0,15,155	1/1:0,2:2:0,0.333379,0.666621:76,6,0	0/0:2,0:2:0.66672,0.33328,0:0,6,82	0/0:11,0:11:0.999025,0.000975,0:0,33,223	0/1:29,12:41:0,1,0:151,0,290	0/1:11,3:14:7e-06,0.999993,0:48,0,179	0/0:102,0:102:1,0,0:0,307,444	0/1:2,2:4:0,1,0:62,0,68
chr12	8821116	chr12_8821116_C_T	C	T	.	PASS	AF=0.375;DP=173;NS=12;AN=24;MAF=0.375;AC=9;AC_Het=7;AC_Hom=2;AC_Hemi=0;HWE=0.592947	GT:AD:DP:GP:PL	1/1:0,13:13:0,0.000415,0.999585:266,39,0	0/1:1,1:2:0.001074,0.997754,0.001172:29,0,24	0/0:12,0:12:0.999713,0.000287,0:0,36,294	0/1:7,1:8:0.041635,0.958365,0:13,0,163	0/1:12,2:14:0.30235,0.69765,0:3,0,228	0/1:3,1:4:0.004286,0.995714,0:23,0,93	0/0:4,0:4:0.931591,0.068409,0:0,12,112	./.:0,0:0:0.39681,0.466237,0.136953:0,0,0	0/0:15,1:16:0.965341,0.034659,0:0,15,265	0/1:41,17:58:0,1,0:164,0,330	0/1:21,4:25:1e-05,0.99999,0:49,0,291	0/1:12,2:14:0.001086,0.998914,0:29,0,197	0/0:3,0:3:0.871941,0.128059,0:0,9,92
chr12	8821172	chr12_8821172_G_C	G	C	.	PASS	AF=0.5;DP=259;NS=12;AN=24;MAF=0.5;AC=12;AC_Het=6;AC_Hom=6;AC_Hemi=0;HWE=1	GT:AD:DP:GP:PL	0/0:21,0:21:0.999999,1e-06,0:0,63,375	1/1:0,5:5:0,0.059973,0.940027:178,15,0	1/1:0,9:9:0,0.003971,0.996029:265,27,0	0/1:5,7:12:0,1,0:173,0,130	0/1:13,2:15:0.000363,0.999637,0:31,0,261	0/0:9,0:9:0.996188,0.003812,0:0,27,216	1/1:0,5:5:0,0.059973,0.940027:176,15,0	./.:0,0:0:0.255182,0.499947,0.244871:0,0,0	0/1:17,6:23:0,1,0:139,0,314	0/1:43,19:62:0,1,0:252,0,354	0/1:26,6:32:0,1,0:95,0,338	0/0:59,0:59:1,0,0:0,178,402	0/1:5,1:6:0.003255,0.996745,0:22,0,138
chr12	8825679	chr12_8825679_T_C	T	C	.	PASS	AF=0.458333;DP=209;NS=12;AN=24;MAF=0.458333;AC=11;AC_Het=7;AC_Hom=4;AC_Hemi=0;HWE=1	GT:AD:DP:GP:PL	./.:0,0:0:0.27956,0.498349,0.222092:0,0,0	0/0:3,0:3:0.817781,0.182219,0:0,9,96	1/1:0,7:7:0,0.017227,0.982773:185,21,0	0/1:15,3:18:5e-06,0.999995,0:51,0,293	0/1:7,8:15:0,1,0:193,0,146	0/0:3,0:3:0.817781,0.182219,0:0,9,94	0/0:3,0:3:0.817781,0.182219,0:0,9,111	1/1:0,3:3:0,0.219042,0.780958:88,9,0	0/1:11,8:19:0,1,0:154,0,220	0/1:36,23:59:0,1,0:267,0,280	0/1:8,7:15:0,1,0:162,0,146	0/1:31,20:51:0,1,0:262,0,298	0/1:5,7:12:0,1,0:175,0,110
chr12	8825719	chr12_8825719_G_A	G	A	.	PASS	AF=0.375;DP=249;NS=12;AN=24;MAF=0.375;AC=9;AC_Het=7;AC_Hom=2;AC_Hemi=0;HWE=0.592947	GT:AD:DP:GP:PL	./.:0,0:0:0.406392,0.462193,0.131414:0,0,0	0/0:7,0:7:0.991194,0.008806,0:0,21,203	0/0:11,0:11:0.999445,0.000555,0:0,33,247	0/1:18,3:21:1e-05,0.99999,0:49,0,273	0/1:5,5:10:0,1,0:144,0,144	0/0:5,0:5:0.96568,0.03432,0:0,15,163	0/0:3,0:3:0.875534,0.124466,0:0,9,104	1/1:0,2:2:1e-06,0.467874,0.532126:64,6,0	0/1:19,11:30:0,1,0:210,0,301	0/1:45,27:72:0,1,0:273,0,346	0/1:13,7:20:0,1,0:167,0,245	0/1:25,31:56:0,1,0:330,0,304	0/1:8,4:12:0,1,0:102,0,174
chr12	8826043	chr12_8826043_T_A	T	A	.	PASS	AF=0.136364;DP=226;NS=11;AN=22;MAF=0.136364;AC=3;AC_Het=3;AC_Hom=0;AC_Hemi=0;HWE=1	GT:AD:DP:GP:PL	./.:0,0:0:0.716714,0.259751,0.023535:0,0,0	0/0:4,0:4:0.977851,0.022149,0:0,12,134	0/0:17,0:17:0.999997,3e-06,0:0,51,340	0/0:7,0:7:0.997177,0.002823,0:0,21,189	0/1:9,4:13:0,1,0:74,0,225	0/0:3,0:3:0.956662,0.043338,0:0,9,104	0/0:1,0:1:0.846583,0.153408,9e-06:0,3,35	./.:0,0:0:0.716714,0.259751,0.023535:0,0,0	0/1:26,5:31:1.8e-05,0.999982,0:52,0,331	0/1:64,10:74:0.000104,0.999896,0:44,0,318	0/0:31,2:33:0.999999,1e-06,0:0,57,372	0/0:42,0:42:1,0,0:0,126,383	0/0:1,0:1:0.846588,0.153409,3e-06:0,3,39
chr12	8830932	chr12_8830932_C_T	C	T	.	PASS	AF=0.291667;DP=291;NS=12;AN=24;MAF=0.291667;AC=7;AC_Het=5;AC_Hom=2;AC_Hemi=0;HWE=1	GT:AD:DP:GP:PL	0/1:0,1:1:0.008889,0.674999,0.316112:22,3,0	0/0:4,0:4:0.9447,0.0553,0:0,12,136	0/0:19,0:19:0.999998,2e-06,0:0,57,369	1/1:0,9:9:0,0.008272,0.991728:248,27,0	0/1:3,9:12:0,1,0:200,0,79	0/0:4,0:4:0.9447,0.0553,0:0,12,136	0/0:4,0:4:0.9447,0.0553,0:0,12,143	./.:0,0:0:0.463836,0.434438,0.101726:0,0,0	0/1:2,10:12:0,0.999904,9.6e-05:220,0,34	0/1:25,29:54:0,1,0:337,0,305	0/1:16,11:27:0,1,0:209,0,279	0/0:113,0:113:1,0,0:0,340,472	0/0:2,0:2:0.810274,0.189726,0:0,6,64
chr12	8831885	chr12_8831885_C_T	C	T	.	PASS	AF=0.272727;DP=188;NS=11;AN=22;MAF=0.272727;AC=6;AC_Het=6;AC_Hom=0;AC_Hemi=0;HWE=0.504644	GT:AD:DP:GP:PL	0/0:1,0:1:0.704974,0.294902,0.000123:0,3,30	./.:0,0:0:0.497109,0.415901,0.08699:0,0,0	0/1:12,8:20:0,1,0:174,0,233	0/1:4,3:7:0,1,0:78,0,98	0/0:13,0:13:0.999898,0.000102,0:0,39,298	0/1:2,1:3:0.000955,0.999034,1.1e-05:31,0,43	0/1:1,1:2:0.00038,0.999454,0.000167:35,0,31	./.:0,0:0:0.497109,0.415901,0.08699:0,0,0	0/1:11,2:13:0.374409,0.625591,0:3,0,206	0/0:45,6:51:0.605595,0.394405,0:0,1,301	0/0:9,0:9:0.998369,0.001631,0:0,27,206	0/1:44,22:66:0,1,0:241,0,245	0/0:2,0:2:0.827023,0.172977,0:0,6,69
chr12	8845307	chr12_8845307_C_T	C	T	.	PASS	AF=0.416667;DP=271;NS=12;AN=24;MAF=0.416667;AC=10;AC_Het=2;AC_Hom=8;AC_Hemi=0;HWE=0.0286714	GT:AD:DP:GP:PL	1/1:0,35:35:0,0,1:401,105,0	1/1:0,4:4:0,0.162309,0.837691:123,12,0	1/1:0,13:13:0,0.000378,0.999622:307,39,0	0/1:9,5:14:0,1,0:95,0,218	0/0:15,0:15:0.999961,3.9e-05,0:0,45,316	0/1:10,1:11:0.166471,0.833529,0:6,0,202	./.:0,0:0:0.369494,0.476732,0.153773:0,0,0	1/1:0,3:3:0,0.279289,0.720711:96,9,0	0/0:17,0:17:0.99999,1e-05,0:0,51,266	0/0:50,2:52:1,0,0:0,102,396	0/0:30,0:30:1,0,0:0,90,381	0/0:65,6:71:1,0,0:0,107,388	0/0:6,0:6:0.98024,0.01976,0:0,18,159
chr12	8850337	chr12_8850337_C_A	C	A	.	PASS	AF=0.115385;DP=184;NS=13;AN=26;MAF=0.115385;AC=3;AC_Het=3;AC_Hom=0;AC_Hemi=0;HWE=1	GT:AD:DP:GP:PL	0/0:17,1:18:0.994032,0.005968,0:0,17,274	0/0:4,0:4:0.980782,0.019218,0:0,12,117	0/1:9,3:12:1e-06,0.999999,0:63,0,172	0/0:3,0:3:0.962288,0.037712,0:0,9,91	0/0:10,0:10:0.999694,0.000306,0:0,30,180	0/0:1,0:1:0.864476,0.135517,7e-06:0,3,35	0/0:1,0:1:0.864475,0.135517,8e-06:0,3,34	0/0:1,0:1:0.86448,0.135517,3e-06:0,3,39	0/1:19,3:22:0.018991,0.981009,0:22,0,276	0/1:40,13:53:0,1,0:90,0,298	0/0:14,0:14:0.999981,1.9e-05,0:0,42,221	0/0:40,3:43:0.999989,1.1e-05,0:0,44,323	0/0:2,0:2:0.927317,0.072683,0:0,6,65
chr12	8856808	chr12_8856808_A_G	A	G	.	PASS	AF=0.461538;DP=233;NS=13;AN=26;MAF=0.461538;AC=12;AC_Het=6;AC_Hom=6;AC_Hemi=0;HWE=1	GT:AD:DP:GP:PL	0/1:1,3:4:0,0.769452,0.230548:70,0,2	0/0:3,0:3:0.82401,0.17599,0:0,9,109	0/0:18,0:18:0.999993,7e-06,0:0,54,349	0/0:7,0:7:0.986828,0.013172,0:0,21,217	0/1:6,6:12:0,1,0:154,0,161	0/1:3,1:4:0.001864,0.998136,0:25,0,101	1/1:0,2:2:0,0.369182,0.630818:67,6,0	1/1:0,2:2:0,0.369182,0.630818:69,6,0	0/1:9,10:19:0,1,0:207,0,184	0/1:12,19:31:0,1,0:311,0,219	0/1:14,6:20:0,1,0:119,0,261	1/1:0,107:107:0,0,1:469,322,0	0/0:2,0:2:0.700694,0.299306,0:0,6,68
chr12	8857287	chr12_8857287_C_T	C	T	.	PASS	AF=0.272727;DP=232;NS=11;AN=22;MAF=0.272727;AC=6;AC_Het=2;AC_Hom=4;AC_Hemi=0;HWE=0.108359	GT:AD:DP:GP:PL	./.:0,0:0:0.544217,0.386987,0.068796:0,0,0	0/0:8,0:8:0.99723,0.00277,0:0,24,206	1/1:0,11:11:0,0.002739,0.997261:266,33,0	0/1:10,2:12:0.000363,0.999637,0:36,0,212	0/0:10,0:10:0.999306,0.000694,0:0,30,261	0/0:5,0:5:0.978262,0.021738,0:0,15,155	1/1:0,4:4:0,0.260115,0.739885:138,12,0	./.:0,0:0:0.544217,0.386987,0.068796:0,0,0	0/0:8,0:8:0.99723,0.00277,0:0,24,193	0/0:47,0:47:1,0,0:0,141,424	0/0:13,0:13:0.999913,8.7e-05,0:0,39,298	0/1:54,53:107:0,1,0:352,0,359	0/0:7,0:7:0.994476,0.005524,0:0,21,213
chr12	8858663	chr12_8858663_C_G	C	G	.	PASS	AF=0.458333;DP=254;NS=12;AN=24;MAF=0.458333;AC=11;AC_Het=3;AC_Hom=8;AC_Hemi=0;HWE=0.103129	GT:AD:DP:GP:PL	1/1:0,33:33:0,0,1:394,99,0	1/1:0,5:5:0,0.067671,0.932329:145,15,0	1/1:0,31:31:0,0,1:393,93,0	0/1:3,5:8:0,1,0:136,0,66	0/1:12,2:14:0.00137,0.99863,0:26,0,250	0/0:4,0:4:0.902831,0.097169,0:0,12,136	0/0:2,0:2:0.699047,0.300952,1e-06:0,6,58	./.:0,0:0:0.288725,0.497213,0.214062:0,0,0	0/0:26,0:26:1,0,0:0,78,394	0/0:45,2:47:1,0,0:0,82,379	0/0:26,0:26:1,0,0:0,78,359	0/1:46,8:54:1.3e-05,0.999987,0:47,0,258	1/1:0,3:3:0,0.225008,0.774992:96,9,0
chr12	8862271	chr12_8862271_C_T	C	T	.	PASS	AF=0.230769;DP=246;NS=13;AN=26;MAF=0.230769;AC=6;AC_Het=4;AC_Hom=2;AC_Hemi=0;HWE=0.522981	GT:AD:DP:GP:PL	0/1:0,1:1:0.001037,0.736615,0.262349:33,3,0	0/0:1,0:1:0.737369,0.262613,1.9e-05:0,3,37	1/1:0,8:8:0,0.021464,0.978536:208,24,0	0/1:3,3:6:0,1,0:77,0,92	0/1:1,2:3:3e-06,0.999884,0.000113:56,0,32	0/0:2,0:2:0.848844,0.151156,0:0,6,75	0/0:5,0:5:0.978226,0.021774,0:0,15,153	0/0:2,0:2:0.848844,0.151156,0:0,6,74	0/0:17,0:17:0.999995,5e-06,0:0,51,350	0/0:53,0:53:1,0,0:0,160,431	0/0:15,0:15:0.999978,2.2e-05,0:0,45,323	0/1:62,61:123:0,1,0:360,0,359	0/0:9,0:9:0.998611,0.001389,0:0,27,248
chr12	8869327	chr12_8869327_A_G	A	G	.	PASS	AF=0.25;DP=248;NS=12;AN=24;MAF=0.25;AC=6;AC_Het=4;AC_Hom=2;AC_Hemi=0;HWE=1	GT:AD:DP:GP:PL	0/1:1,1:2:0.005449,0.987433,0.007118:24,0,14	0/0:1,0:1:0.734078,0.265898,2.4e-05:0,3,36	0/1:4,14:18:0,1,0:269,0,73	0/0:3,0:3:0.916966,0.083034,0:0,9,115	0/0:9,0:9:0.998587,0.001413,0:0,27,235	0/1:6,1:7:0.217963,0.782037,0:7,0,160	0/0:1,0:1:0.734073,0.265896,3e-05:0,3,35	./.:0,0:0:0.538894,0.3904,0.070706:0,0,0	0/0:8,0:8:0.997178,0.002822,0:0,24,231	0/0:46,0:46:1,0,0:0,138,417	0/0:19,0:19:0.999999,1e-06,0:0,57,355	0/1:74,52:126:0,1,0:327,0,377	1/1:0,8:8:0,0.021111,0.978889:213,24,0
chr12	8872237	chr12_8872237_C_T	C	T	.	PASS	AF=0.208333;DP=206;NS=12;AN=24;MAF=0.208333;AC=5;AC_Het=5;AC_Hom=0;AC_Hemi=0;HWE=1	GT:AD:DP:GP:PL	./.:0,0:0:0.593073,0.354078,0.052848:0,0,0	0/0:4,0:4:0.96403,0.03597,0:0,12,130	0/1:21,6:27:0,1,0:112,0,308	0/1:4,3:7:0,1,0:75,0,95	0/0:10,1:11:0.576813,0.423187,0:1,0,224	0/1:4,1:5:0.016657,0.983343,0:20,0,125	0/0:3,0:3:0.930556,0.069444,0:0,9,99	0/1:1,1:2:0.002114,0.997698,0.000188:29,0,29	0/0:11,0:11:0.999709,0.000291,0:0,33,275	0/0:55,0:55:1,0,0:0,166,422	0/0:17,1:18:0.992831,0.007169,0:0,19,311	0/0:57,0:57:1,0,0:0,172,438	0/1:4,2:6:0.00017,0.99983,0:40,0,113
chr12	8872417	chr12_8872417_T_C	T	C	.	PASS	AF=0.227273;DP=237;NS=11;AN=22;MAF=0.227273;AC=5;AC_Het=5;AC_Hom=0;AC_Hemi=0;HWE=1	GT:AD:DP:GP:PL	./.:0,0:0:0.571556,0.368914,0.059529:0,0,0	0/1:0,2:2:4.8e-05,0.607701,0.392251:49,6,0	0/0:8,0:8:0.997485,0.002515,0:0,24,187	0/1:5,1:6:0.024287,0.975713,0:18,0,152	0/0:9,0:9:0.998741,0.001259,0:0,27,226	0/1:3,2:5:7.8e-05,0.999922,0:43,0,97	0/1:2,1:3:0.003903,0.996097,0:26,0,63	./.:0,0:0:0.571556,0.368914,0.059529:0,0,0	0/0:20,0:20:0.999999,1e-06,0:0,60,363	0/0:61,0:61:1,0,0:0,184,430	0/0:17,0:17:0.999995,5e-06,0:0,51,339	0/0:102,0:102:1,0,0:0,307,456	0/1:2,2:4:1e-05,0.999989,1e-06:52,0,54
chr12	8876298	chr12_8876298_G_A	G	A	.	PASS	AF=0.153846;DP=154;NS=13;AN=26;MAF=0.153846;AC=4;AC_Het=2;AC_Hom=2;AC_Hemi=0;HWE=0.234783	GT:AD:DP:GP:PL	0/0:17,0:17:0.999997,3e-06,0:0,51,311	0/1:3,2:5:0,1,0:67,0,94	0/1:13,10:23:0,1,0:229,0,269	1/1:0,8:8:0,0.035353,0.964647:205,24,0	0/0:3,0:3:0.949408,0.050592,0:0,9,113	0/0:4,0:4:0.974048,0.025952,0:0,12,138	0/0:1,0:1:0.824292,0.175703,5e-06:0,3,39	0/0:1,0:1:0.824293,0.175703,4e-06:0,3,40	0/0:17,0:17:0.999997,3e-06,0:0,51,357	0/0:25,0:25:1,0,0:0,75,378	0/0:19,0:19:0.999999,1e-06,0:0,57,371	0/0:30,0:30:1,0,0:0,90,344	0/0:1,0:1:0.824286,0.175702,1.2e-05:0,3,35
chr12	8876559	chr12_8876559_T_C	T	C	.	PASS	AF=0.363636;DP=215;NS=11;AN=22;MAF=0.363636;AC=8;AC_Het=6;AC_Hom=2;AC_Hemi=0;HWE=1	GT:AD:DP:GP:PL	1/1:0,14:14:0,0.00019,0.99981:279,42,0	0/0:10,0:10:0.998745,0.001255,0:0,30,272	0/0:21,0:21:0.999999,1e-06,0:0,63,374	0/1:3,1:4:0.024145,0.975855,0:15,0,100	0/1:4,4:8:0,1,0:68,0,109	0/0:1,0:1:0.608545,0.39143,2.5e-05:0,3,40	./.:0,0:0:0.370343,0.47643,0.153226:0,0,0	0/0:2,0:2:0.756654,0.243346,0:0,6,76	0/1:15,3:18:2.4e-05,0.999976,0:45,0,278	0/1:27,6:33:0,1,0:92,0,338	0/1:12,3:15:1e-06,0.999999,0:58,0,262	0/1:64,25:89:0,1,0:150,0,360	./.:0,0:0:0.370343,0.47643,0.153226:0,0,0
chr12	8877019	chr12_8877019_G_A	G	A	.	PASS	AF=0.125;DP=175;NS=12;AN=24;MAF=0.125;AC=3;AC_Het=3;AC_Hom=0;AC_Hemi=0;HWE=1	GT:AD:DP:GP:PL	0/0:24,2:26:0.981073,0.018927,0:0,12,287	0/0:3,0:3:0.964122,0.035878,0:0,9,103	0/1:8,5:13:0,1,0:100,0,204	0/1:2,1:3:0.00268,0.99732,0:31,0,69	0/0:10,0:10:0.999709,0.000291,0:0,30,263	0/0:2,0:2:0.930728,0.069272,0:0,6,65	0/0:3,0:3:0.964122,0.035878,0:0,9,107	0/0:1,0:1:0.87041,0.129566,2.4e-05:0,3,29	0/1:7,1:8:0.177505,0.822495,0:12,0,178	0/0:17,0:17:0.999998,2e-06,0:0,51,316	0/0:14,0:14:0.999982,1.8e-05,0:0,42,304	0/0:75,0:75:1,0,0:0,226,435	./.:0,0:0:0.757649,0.225563,0.016788:0,0,0
chr12	8877198	chr12_8877198_A_C	A	C	.	PASS	AF=0.115385;DP=213;NS=13;AN=26;MAF=0.115385;AC=3;AC_Het=3;AC_Hom=0;AC_Hemi=0;HWE=1	GT:AD:DP:GP:PL	0/0:39,0:39:1,0,0:0,117,407	0/0:5,0:5:0.993479,0.006521,0:0,15,160	0/0:17,0:17:0.999998,2e-06,0:0,51,328	0/1:5,1:6:0.431989,0.568011,0:8,0,140	0/0:6,0:6:0.996729,0.003271,0:0,18,165	0/0:7,0:7:0.998362,0.001638,0:0,21,183	0/0:2,0:2:0.950105,0.049895,0:0,6,71	0/0:3,0:3:0.974415,0.025585,0:0,9,96	0/1:9,1:10:0.27907,0.72093,0:11,0,222	0/1:23,7:30:0,1,0:120,0,267	0/0:9,0:9:0.99959,0.00041,0:0,27,220	0/0:77,1:78:1,0,0:0,215,434	0/0:1,0:1:0.904949,0.095047,4e-06:0,3,34
chr12	8877299	chr12_8877299_G_A	G	A	.	PASS	AF=0.5;DP=195;NS=13;AN=26;MAF=0.5;AC=13;AC_Het=11;AC_Hom=2;AC_Hemi=0;HWE=0.0338157	GT:AD:DP:GP:PL	0/1:22,7:29:0,1,0:100,0,267	0/1:2,1:3:0.001264,0.998736,0:26,0,69	0/1:11,4:15:0,1,0:70,0,237	0/1:6,3:9:0,1,0:78,0,150	0/1:4,1:5:0.00127,0.99873,0:26,0,125	0/1:3,3:6:0,1,0:74,0,71	0/1:3,3:6:0,1,0:98,0,90	0/0:2,0:2:0.666788,0.333212,0:0,6,67	0/1:8,3:11:1e-06,0.999999,0:59,0,195	0/1:13,5:18:0,1,0:111,0,249	0/1:4,3:7:0,1,0:66,0,115	0/1:65,10:75:0.000667,0.999333,0:29,0,296	1/1:0,2:2:0,0.333447,0.666553:69,6,0
chr12	8877318	chr12_8877318_C_T	C	T	.	PASS	AF=0.115385;DP=168;NS=13;AN=26;MAF=0.115385;AC=3;AC_Het=3;AC_Hom=0;AC_Hemi=0;HWE=1	GT:AD:DP:GP:PL	0/0:23,0:23:1,0,0:0,69,354	0/0:3,0:3:0.960207,0.039793,0:0,9,111	0/1:13,3:16:0.000214,0.999786,0:41,0,250	0/0:8,0:8:0.998707,0.001293,0:0,24,211	0/0:4,0:4:0.9797,0.0203,0:0,12,133	0/0:3,0:3:0.960207,0.039793,0:0,9,90	0/0:6,0:6:0.994847,0.005153,0:0,18,186	0/0:2,0:2:0.923459,0.076541,0:0,6,67	0/0:10,1:11:0.607809,0.392191,0:3,0,217	0/1:11,2:13:0.004891,0.995109,0:28,0,214	0/1:3,1:4:0.015025,0.984975,0:23,0,96	0/0:67,7:74:0.999933,6.7e-05,0:0,37,324	0/0:1,0:1:0.857799,0.142198,3e-06:0,3,39
chr12	8877529	chr12_8877529_T_A	T	A	.	PASS	AF=0.208333;DP=188;NS=12;AN=24;MAF=0.208333;AC=5;AC_Het=3;AC_Hom=2;AC_Hemi=0;HWE=0.403727	GT:AD:DP:GP:PL	1/1:1,17:18:0,0.049103,0.950897:317,21,0	0/0:1,0:1:0.771586,0.228397,1.7e-05:0,3,36	0/1:17,2:19:0.027199,0.972801,0:18,0,295	0/0:8,0:8:0.997693,0.002307,0:0,24,200	0/0:9,0:9:0.998845,0.001155,0:0,27,240	0/0:4,0:4:0.96432,0.03568,0:0,12,130	0/0:4,0:4:0.96432,0.03568,0:0,12,131	0/0:2,0:2:0.871078,0.128922,0:0,6,81	0/1:10,1:11:0.215497,0.784503,0:8,0,219	0/1:14,2:16:0.025067,0.974933,0:18,0,265	0/0:10,1:11:0.633638,0.366362,0:0,0,214	0/0:78,7:85:1,0,0:0,69,308	./.:0,0:0:0.595363,0.352469,0.052168:0,0,0
chr12	8877607	chr12_8877607_G_A	G	A	.	PASS	AF=0.125;DP=188;NS=12;AN=24;MAF=0.125;AC=3;AC_Het=1;AC_Hom=2;AC_Hemi=0;HWE=0.130435	GT:AD:DP:GP:PL	0/0:33,0:33:1,0,0:0,99,396	1/1:0,5:5:0,0.368877,0.631123:178,15,0	0/0:15,1:16:0.999156,0.000844,0:0,24,277	0/0:5,0:5:0.993362,0.006638,0:0,15,149	0/0:3,0:3:0.973965,0.026035,0:0,9,102	0/0:10,0:10:0.999791,0.000209,0:0,30,238	0/0:9,0:9:0.999583,0.000417,0:0,27,226	0/0:3,0:3:0.973965,0.026035,0:0,9,98	0/0:9,0:9:0.999583,0.000417,0:0,27,223	0/0:9,0:9:0.999583,0.000417,0:0,27,194	0/1:6,1:7:0.373732,0.626268,0:9,0,158	0/0:79,0:79:1,0,0:0,238,422	./.:0,0:0:0.816133,0.174535,0.009331:0,0,0
chr12	8878580	chr12_8878580_G_A	G	A	.	PASS	AF=0.423077;DP=172;NS=13;AN=26;MAF=0.423077;AC=11;AC_Het=3;AC_Hom=8;AC_Hemi=0;HWE=0.0855297	GT:AD:DP:GP:PL	1/1:0,11:11:0,0.001352,0.998648:241,33,0	0/0:7,0:7:0.988856,0.011144,0:0,21,214	0/0:16,0:16:0.999978,2.2e-05,0:0,48,318	0/1:3,11:14:0,0.999998,2e-06:250,0,52	0/1:1,3:4:0,0.999086,0.000914:96,0,26	0/1:4,5:9:0,1,0:132,0,112	1/1:0,2:2:0,0.409386,0.590614:72,6,0	1/1:0,4:4:0,0.147692,0.852308:124,12,0	0/0:6,0:6:0.977957,0.022043,0:0,18,181	0/0:23,0:23:1,0,0:0,69,375	0/0:10,0:10:0.998593,0.001407,0:0,30,256	1/1:6,59:65:0,0.000803,0.999197:352,35,0	0/0:1,0:1:0.580931,0.419039,3e-05:0,3,40
chr12	8878758	chr12_8878758_A_C	A	C	.	PASS	AF=0.458333;DP=174;NS=12;AN=24;MAF=0.458333;AC=11;AC_Het=3;AC_Hom=8;AC_Hemi=0;HWE=0.103129	GT:AD:DP:GP:PL	0/0:20,0:20:0.999998,2e-06,0:0,60,336	0/0:8,0:8:0.993354,0.006646,0:0,24,196	1/1:0,16:16:0,3.6e-05,0.999964:335,48,0	0/1:1,8:9:0,0.901175,0.098825:176,0,6	1/1:0,4:4:0,0.127368,0.872632:112,12,0	0/1:3,5:8:0,1,0:139,0,62	0/1:0,1:1:0.001985,0.537612,0.460403:25,3,0	1/1:0,2:2:1e-06,0.368625,0.631375:62,6,0	0/0:12,0:12:0.999582,0.000418,0:0,36,287	0/0:22,0:22:1,0,0:0,66,357	0/0:9,0:9:0.996666,0.003334,0:0,27,236	1/1:5,58:63:0,8e-06,0.999992:343,54,0	./.:0,0:0:0.29018,0.497007,0.212813:0,0,0
chr12	8879886	chr12_8879886_G_C	G	C	.	PASS	AF=0.423077;DP=260;NS=13;AN=26;MAF=0.423077;AC=11;AC_Het=5;AC_Hom=6;AC_Hemi=0;HWE=0.573563	GT:AD:DP:GP:PL	0/0:27,0:27:1,0,0:0,81,365	0/0:2,0:2:0.722275,0.277725,0:0,6,80	0/0:24,0:24:1,0,0:0,72,367	0/1:5,3:8:0,1,0:80,0,136	1/1:0,7:7:0,0.019912,0.980088:183,21,0	0/0:2,0:2:0.722274,0.277725,0:0,6,65	0/1:2,2:4:1e-06,0.999999,0:61,0,63	0/0:3,0:3:0.838746,0.161254,0:0,9,101	0/1:22,5:27:0,1,0:78,0,317	0/1:39,12:51:0,1,0:156,0,346	0/1:13,7:20:0,1,0:114,0,238	1/1:0,81:81:0,0,1:422,244,0	1/1:0,2:2:0,0.393993,0.606007:70,6,0
chr12	8880231	chr12_8880231_G_A	G	A	.	PASS	AF=0.307692;DP=251;NS=13;AN=26;MAF=0.307692;AC=8;AC_Het=6;AC_Hom=2;AC_Hemi=0;HWE=1	GT:AD:DP:GP:PL	0/0:21,0:21:1,0,0:0,63,340	0/0:4,0:4:0.94883,0.05117,0:0,12,130	0/0:27,0:27:1,0,0:0,81,398	0/1:6,2:8:3.7e-05,0.999963,0:45,0,133	0/0:8,1:9:0.820349,0.179651,0:0,6,212	0/1:4,1:5:0.007342,0.992658,0:22,0,105	0/1:0,1:1:0.00322,0.696341,0.300439:27,3,0	0/0:3,0:3:0.902641,0.097359,0:0,9,97	0/1:11,2:13:0.003613,0.996387,0:25,0,230	0/1:23,3:26:0.410907,0.589093,0:2,0,314	0/1:12,3:15:1.9e-05,0.999981,0:48,0,263	0/0:116,0:116:1,0,0:0,349,453	1/1:0,3:3:0,0.366859,0.633141:95,9,0
chr12	8882288	chr12_8882288_G_T	G	T	.	PASS	AF=0.454545;DP=151;NS=11;AN=22;MAF=0.454545;AC=10;AC_Het=0;AC_Hom=10;AC_Hemi=0;HWE=0.000714456	GT:AD:DP:GP:PL	1/1:0,21:21:0,1e-06,0.999999:334,63,0	0/0:4,0:4:0.901473,0.098527,0:0,12,147	1/1:0,18:18:0,9e-06,0.999991:339,54,0	1/1:0,5:5:0,0.066707,0.933293:112,15,0	1/1:0,4:4:0,0.125071,0.874929:131,12,0	0/0:5,0:5:0.948184,0.051816,0:0,15,166	./.:0,0:0:0.284627,0.497755,0.217618:0,0,0	0/0:2,0:2:0.695801,0.304198,0:0,6,66	0/0:15,0:15:0.999947,5.3e-05,0:0,45,337	0/0:28,0:28:1,0,0:0,84,400	0/0:14,0:14:0.999893,0.000107,0:0,42,303	1/1:0,35:35:0,0,1:284,105,0	./.:0,0:0:0.284627,0.497755,0.217618:0,0,0
chr12	8883377	chr12_8883377_G_A	G	A	.	PASS	AF=0.166667;DP=235;NS=12;AN=24;MAF=0.166667;AC=4;AC_Het=4;AC_Hom=0;AC_Hemi=0;HWE=1	GT:AD:DP:GP:PL	0/0:16,0:16:0.999994,6e-06,0:0,48,308	0/0:10,0:10:0.999603,0.000397,0:0,30,236	0/0:10,0:10:0.999603,0.000397,0:0,30,222	0/1:2,2:4:4e-06,0.999996,1e-06:58,0,52	0/1:3,2:5:1.3e-05,0.999987,0:53,0,96	0/0:6,0:6:0.993682,0.006318,0:0,18,181	0/1:7,2:9:7.9e-05,0.999921,0:45,0,166	0/0:3,0:3:0.951593,0.048407,0:0,9,88	0/1:14,3:17:4.3e-05,0.999957,0:48,0,281	0/0:39,3:42:0.997532,0.002468,0:0,22,347	0/0:16,0:16:0.999994,6e-06,0:0,48,332	0/0:97,0:97:1,0,0:0,292,436	./.:0,0:0:0.690432,0.280981,0.028587:0,0,0
chr12	8883491	chr12_8883491_A_G	A	G	.	PASS	AF=0.192308;DP=236;NS=13;AN=26;MAF=0.192308;AC=5;AC_Het=5;AC_Hom=0;AC_Hemi=0;HWE=1	GT:AD:DP:GP:PL	0/0:26,0:26:1,0,0:0,78,368	0/0:11,0:11:0.999756,0.000244,0:0,33,235	0/0:14,0:14:0.99997,3e-05,0:0,42,214	0/1:7,4:11:0,1,0:92,0,175	0/1:8,1:9:0.093039,0.906961,0:13,0,157	0/0:10,0:10:0.999513,0.000487,0:0,30,261	0/1:1,1:2:0.001597,0.998246,0.000157:31,0,29	0/0:1,0:1:0.800339,0.199657,4e-06:0,3,41	0/0:12,0:12:0.999878,0.000122,0:0,36,295	0/0:27,0:27:1,0,0:0,81,371	0/1:16,2:18:0.114196,0.885804,0:12,0,274	0/0:94,0:94:1,0,0:0,283,436	0/1:0,1:1:0.000321,0.800083,0.199597:40,3,0
chr12	8883869	chr12_8883869_A_G	A	G	.	PASS	AF=0.166667;DP=246;NS=12;AN=24;MAF=0.166667;AC=4;AC_Het=4;AC_Hom=0;AC_Hemi=0;HWE=1	GT:AD:DP:GP:PL	0/0:25,3:28:0.888186,0.111814,0:0,6,307	0/0:6,0:6:0.992365,0.007635,0:0,18,159	0/0:17,1:18:0.999044,0.000956,0:0,27,319	0/0:1,0:1:0.802359,0.197543,9.7e-05:0,3,27	0/0:5,0:5:0.984846,0.015154,0:0,15,155	0/0:2,0:2:0.890392,0.109608,0:0,6,56	./.:0,0:0:0.643903,0.317065,0.039032:0,0,0	0/0:2,0:2:0.890392,0.109608,0:0,6,82	0/1:5,2:7:0.003014,0.996986,0:28,0,125	0/0:34,0:34:1,0,0:0,102,407	0/1:9,2:11:0.005182,0.994818,0:26,0,204	0/1:108,23:131:0,1,0:93,0,285	0/1:0,1:1:0.000259,0.802227,0.197514:41,3,0
chr12	8886388	chr12_8886388_G_A	G	A	.	PASS	AF=0.166667;DP=181;NS=12;AN=24;MAF=0.166667;AC=4;AC_Het=2;AC_Hom=2;AC_Hemi=0;HWE=0.254658	GT:AD:DP:GP:PL	1/1:0,12:12:0,0.002205,0.997795:238,36,0	0/1:4,4:8:0,1,0:89,0,101	0/0:13,0:13:0.999946,5.4e-05,0:0,39,279	0/0:8,0:8:0.998277,0.001723,0:0,24,160	0/0:7,0:7:0.99656,0.00344,0:0,21,164	0/1:1,4:5:0,0.993024,0.006976:91,0,12	0/0:2,0:2:0.900527,0.099473,0:0,6,67	0/0:1,0:1:0.819049,0.180947,4e-06:0,3,40	0/0:3,0:3:0.947661,0.052339,0:0,9,101	0/0:16,0:16:0.999993,7e-06,0:0,48,294	0/0:15,0:15:0.999987,1.3e-05,0:0,45,294	0/0:91,0:91:1,0,0:0,274,343	./.:0,0:0:0.670845,0.296413,0.032742:0,0,0
chr12	8888838	chr12_8888838_G_A	G	A	.	PASS	AF=0.375;DP=217;NS=12;AN=24;MAF=0.375;AC=9;AC_Het=3;AC_Hom=6;AC_Hemi=0;HWE=0.205277	GT:AD:DP:GP:PL	0/1:0,1:1:9.9e-05,0.615662,0.384239:40,3,0	0/1:2,4:6:0,1,0:101,0,59	0/0:17,0:17:0.99999,1e-05,0:0,51,328	0/0:13,0:13:0.999848,0.000152,0:0,39,281	1/1:0,5:5:0,0.091024,0.908976:131,15,0	0/1:4,6:10:0,1,0:153,0,106	1/1:0,5:5:0,0.091024,0.908976:116,15,0	0/0:6,0:6:0.980871,0.019129,0:0,18,198	0/0:11,0:11:0.999391,0.000609,0:0,33,250	0/0:28,0:28:1,0,0:0,84,378	0/0:11,0:11:0.999391,0.000609,0:0,33,242	1/1:0,104:104:0,0,1:425,313,0	./.:0,0:0:0.379118,0.473215,0.147667:0,0,0
chr12	8892159	chr12_8892159_C_T	C	T	.	PASS	AF=0.5;DP=83;NS=11;AN=22;MAF=0.5;AC=11;AC_Het=3;AC_Hom=8;AC_Hemi=0;HWE=0.221583	GT:AD:DP:GP:PL	1/1:0,11:11:0,0.001091,0.998909:203,33,0	1/1:0,3:3:0,0.21847,0.78153:109,9,0	0/1:5,2:7:2e-06,0.999998,0:54,0,110	1/1:0,7:7:0,0.017171,0.982829:161,21,0	./.:0,0:0:0.278678,0.498443,0.222879:0,0,0	0/0:4,0:4:0.899456,0.100544,0:0,12,137	1/1:0,2:2:0,0.358599,0.641401:69,6,0	0/0:5,0:5:0.947067,0.052933,0:0,15,155	0/0:5,0:5:0.947067,0.052933,0:0,15,147	0/1:19,2:21:0.231841,0.768159,0:3,0,266	0/0:8,0:8:0.993062,0.006938,0:0,24,211	0/1:2,8:10:0,0.999962,3.8e-05:171,0,41	./.:0,0:0:0.278678,0.498443,0.222879:0,0,0
chr12	8892864	chr12_8892864_G_A	G	A	.	PASS	AF=0.5;DP=165;NS=12;AN=24;MAF=0.5;AC=12;AC_Het=2;AC_Hom=10;AC_Hemi=0;HWE=0.0264585	GT:AD:DP:GP:PL	0/0:24,0:24:1,0,0:0,72,348	1/1:0,2:2:1e-06,0.334716,0.665282:57,6,0	1/1:0,10:10:0,0.001961,0.998039:217,30,0	1/1:0,5:5:0,0.059167,0.940833:120,15,0	1/1:0,4:4:0,0.111725,0.888275:120,12,0	0/1:0,1:1:8e-05,0.501517,0.498403:38,3,0	1/1:0,3:3:0,0.200996,0.799004:92,9,0	0/0:5,0:5:0.941523,0.058477,0:0,15,125	0/0:4,0:4:0.889507,0.110493,0:0,12,137	0/0:23,0:23:1,0,0:0,69,345	0/0:9,0:9:0.996133,0.003867,0:0,27,220	0/1:48,27:75:0,1,0:231,0,339	./.:0,0:0:0.251562,0.499995,0.248443:0,0,0
chr12	8897370	chr12_8897370_T_C	T	C	.	PASS	AF=0.375;DP=121;NS=12;AN=24;MAF=0.375;AC=9;AC_Het=1;AC_Hom=8;AC_Hemi=0;HWE=0.00605734	GT:AD:DP:GP:PL	0/0:28,0:28:1,0,0:0,84,361	1/1:0,5:5:0,0.102539,0.897461:160,15,0	0/1:12,4:16:0,1,0:90,0,242	0/0:3,0:3:0.879703,0.120297,0:0,9,100	0/0:4,0:4:0.936003,0.063997,0:0,12,119	1/1:0,2:2:0,0.47755,0.52245:67,6,0	1/1:0,3:3:0,0.31367,0.68633:102,9,0	0/0:2,0:2:0.78524,0.21476,0:0,6,76	0/0:7,0:7:0.991526,0.008474,0:0,21,194	0/0:31,0:31:1,0,0:0,93,396	0/0:13,0:13:0.999866,0.000134,0:0,39,289	1/1:0,7:7:0,0.02777,0.97223:145,21,0	./.:0,0:0:0.417848,0.457127,0.125025:0,0,0
chr12	8897514	chr12_8897514_G_A	G	A	.	PASS	AF=0.272727;DP=121;NS=11;AN=22;MAF=0.272727;AC=6;AC_Het=0;AC_Hom=6;AC_Hemi=0;HWE=0.00221141	GT:AD:DP:GP:PL	1/1:0,13:13:0,0.000597,0.999403:282,39,0	0/0:4,0:4:0.951377,0.048623,0:0,12,112	1/1:0,11:11:0,0.002382,0.997618:255,33,0	1/1:0,9:9:0,0.009462,0.990538:227,27,0	0/0:1,0:1:0.709767,0.290209,2.4e-05:0,3,37	0/0:7,0:7:0.993652,0.006348,0:0,21,212	./.:0,0:0:0.503791,0.411983,0.084226:0,0,0	0/0:4,0:4:0.951377,0.048623,0:0,12,145	0/0:8,0:8:0.996816,0.003184,0:0,24,194	0/0:32,0:32:1,0,0:0,96,395	0/0:20,0:20:0.999999,1e-06,0:0,60,371	0/0:12,0:12:0.9998,0.0002,0:0,36,237	./.:0,0:0:0.503791,0.411983,0.084226:0,0,0
chr12	8898959	chr12_8898959_C_T	C	T	.	PASS	AF=0.208333;DP=111;NS=12;AN=24;MAF=0.208333;AC=5;AC_Het=1;AC_Hom=4;AC_Hemi=0;HWE=0.0310559	GT:AD:DP:GP:PL	0/0:20,0:20:0.999999,1e-06,0:0,60,336	0/0:1,0:1:0.791485,0.208501,1.4e-05:0,3,36	0/0:10,0:10:0.999486,0.000514,0:0,30,257	0/0:3,0:3:0.938213,0.061787,0:0,9,103	1/1:0,3:3:0,0.486912,0.513088:91,9,0	0/1:5,3:8:7e-06,0.999993,0:54,0,123	0/0:2,0:2:0.883615,0.116384,1e-06:0,6,48	0/0:2,0:2:0.883615,0.116385,0:0,6,81	0/0:8,0:8:0.997946,0.002054,0:0,24,215	0/0:30,0:30:1,0,0:0,90,400	0/0:15,0:15:0.999984,1.6e-05,0:0,45,329	1/1:0,9:9:0,0.01461,0.98539:192,27,0	./.:0,0:0:0.626463,0.330062,0.043475:0,0,0
chr12	8899406	chr12_8899406_G_A	G	A	.	PASS	AF=0.272727;DP=106;NS=11;AN=22;MAF=0.272727;AC=6;AC_Het=4;AC_Hom=2;AC_Hemi=0;HWE=1	GT:AD:DP:GP:PL	1/1:0,13:13:0,0.000566,0.999434:237,39,0	0/0:4,0:4:0.948861,0.051139,0:0,12,122	0/1:6,3:9:0,1,0:82,0,144	0/0:3,0:3:0.902697,0.097303,0:0,9,85	0/1:2,2:4:7.4e-05,0.999926,1e-06:42,0,54	0/1:1,1:2:0.009161,0.990772,6.8e-05:21,0,35	0/1:0,2:2:2e-06,0.53695,0.463048:61,6,0	0/0:5,0:5:0.97376,0.02624,0:0,15,158	0/0:15,0:15:0.999974,2.6e-05,0:0,45,327	0/0:33,0:33:1,0,0:0,99,427	0/0:16,0:16:0.999987,1.3e-05,0:0,48,334	./.:0,0:0:0.488218,0.421016,0.090766:0,0,0	./.:0,0:0:0.488218,0.421016,0.090766:0,0,0
chr12	8902160	chr12_8902160_C_T	C	T	.	PASS	AF=0.318182;DP=99;NS=11;AN=22;MAF=0.318182;AC=7;AC_Het=3;AC_Hom=4;AC_Hemi=0;HWE=0.232198	GT:AD:DP:GP:PL	0/0:13,0:13:0.999891,0.000109,0:0,39,235	0/0:5,0:5:0.972887,0.027113,0:0,15,148	0/1:5,9:14:0,1,0:175,0,129	1/1:0,5:5:0,0.122925,0.877075:140,15,0	./.:0,0:0:0.478313,0.426578,0.09511:0,0,0	0/1:5,1:6:0.124708,0.875292,0:9,0,140	0/1:0,1:1:0.000195,0.691465,0.30834:39,3,0	0/0:4,0:4:0.947205,0.052795,0:0,12,138	0/0:9,0:9:0.998261,0.001739,0:0,27,236	0/0:30,0:30:1,0,0:0,90,389	0/0:9,0:9:0.998261,0.001739,0:0,27,205	1/1:0,3:3:0,0.359231,0.640769:77,9,0	./.:0,0:0:0.478313,0.426578,0.09511:0,0,0
chr12	8908641	chr12_8908641_G_A	G	A	.	PASS	AF=0.125;DP=105;NS=12;AN=24;MAF=0.125;AC=3;AC_Het=1;AC_Hom=2;AC_Hemi=0;HWE=0.130435	GT:AD:DP:GP:PL	0/0:11,0:11:0.999858,0.000142,0:0,33,151	0/0:5,0:5:0.990984,0.009016,0:0,15,127	0/0:1,0:1:0.872878,0.127064,5.8e-05:0,3,25	0/0:5,0:5:0.990984,0.009016,0:0,15,107	0/0:3,0:3:0.964886,0.035114,0:0,9,67	./.:0,0:0:0.762003,0.221849,0.016147:0,0,0	0/1:2,1:3:0.051879,0.948121,0:18,0,55	1/1:0,7:7:0,0.096927,0.903073:166,21,0	0/0:6,0:6:0.995472,0.004528,0:0,18,131	0/0:17,0:17:0.999998,2e-06,0:0,51,196	0/0:5,0:5:0.990984,0.009016,0:0,15,113	0/0:36,0:36:1,0,0:0,108,362	0/0:6,0:6:0.995472,0.004528,0:0,18,125
chr12	8909085	chr12_8909085_G_C	G	C	.	PASS	AF=0.227273;DP=80;NS=11;AN=22;MAF=0.227273;AC=5;AC_Het=5;AC_Hom=0;AC_Hemi=0;HWE=1	GT:AD:DP:GP:PL	0/0:6,0:6:0.990525,0.009475,0:0,18,148	0/1:2,1:3:0.010265,0.989735,0:22,0,62	./.:0,0:0:0.586183,0.358886,0.054931:0,0,0	0/1:3,1:4:0.010291,0.989709,0:22,0,84	./.:0,0:0:0.586183,0.358886,0.054931:0,0,0	0/1:0,1:1:0.003948,0.762601,0.23345:28,3,0	0/1:4,1:5:0.205939,0.794061,0:8,0,97	0/0:3,0:3:0.928912,0.071088,0:0,9,97	0/1:3,2:5:0.001034,0.998966,0:32,0,87	0/0:16,0:16:0.999991,9e-06,0:0,48,271	0/0:4,0:4:0.963146,0.036854,0:0,12,120	0/0:28,0:28:1,0,0:0,84,354	0/0:4,0:4:0.963146,0.036854,0:0,12,119
chr12	8909203	chr12_8909203_G_A	G	A	.	PASS	AF=0.153846;DP=87;NS=13;AN=26;MAF=0.153846;AC=4;AC_Het=0;AC_Hom=4;AC_Hemi=0;HWE=0.00521739	GT:AD:DP:GP:PL	0/0:12,0:12:0.999907,9.3e-05,0:0,36,213	0/0:3,0:3:0.954317,0.045683,0:0,9,94	0/0:1,0:1:0.839279,0.160709,1.2e-05:0,3,34	0/0:6,0:6:0.994052,0.005948,0:0,18,159	0/0:5,0:5:0.988174,0.011826,0:0,15,121	0/0:1,0:1:0.839248,0.160703,4.9e-05:0,3,28	0/0:5,0:5:0.988174,0.011826,0:0,15,157	0/0:1,0:1:0.839279,0.160709,1.2e-05:0,3,34	0/0:5,0:5:0.988174,0.011826,0:0,15,142	0/0:16,0:16:0.999994,6e-06,0:0,48,291	0/0:5,0:5:0.988174,0.011826,0:0,15,137	1/1:1,22:23:0,0.007807,0.992193:173,31,0	1/1:0,4:4:0,0.394954,0.605046:114,12,0
chr12	8912100	chr12_8912100_A_C	A	C	.	PASS	AF=0.423077;DP=145;NS=13;AN=26;MAF=0.423077;AC=11;AC_Het=9;AC_Hom=2;AC_Hemi=0;HWE=0.275057	GT:AD:DP:GP:PL	0/1:17,5:22:0,1,0:90,0,256	0/0:5,0:5:0.95788,0.04212,0:0,15,155	0/0:8,0:8:0.994534,0.005466,0:0,24,194	0/1:3,1:4:0.001353,0.998647,0:27,0,83	1/1:0,2:2:0,0.41542,0.58458:68,6,0	0/1:2,1:3:0.000451,0.999549,0:32,0,71	0/1:1,6:7:0,0.996437,0.003563:148,0,20	0/1:2,1:3:0.000568,0.999432,0:31,0,70	0/1:6,2:8:0.001299,0.998701,0:27,0,151	0/1:14,7:21:0,1,0:135,0,164	0/1:6,1:7:0.04354,0.95646,0:12,0,135	0/1:16,27:43:0,1,0:294,0,227	0/0:3,0:3:0.850418,0.149582,0:0,9,83
chr12	8912410	chr12_8912410_G_A	G	A	.	PASS	AF=0.375;DP=64;NS=12;AN=24;MAF=0.375;AC=9;AC_Het=3;AC_Hom=6;AC_Hemi=0;HWE=0.205277	GT:AD:DP:GP:PL	1/1:0,15:15:0,7.8e-05,0.999922:313,45,0	0/0:2,0:2:0.719705,0.280289,5e-06:0,6,49	1/1:0,9:9:0,0.00499,0.99501:231,27,0	1/1:0,2:2:1e-06,0.390952,0.609047:61,6,0	0/0:1,0:1:0.561761,0.437559,0.00068:0,3,27	0/1:1,1:2:0.001021,0.998824,0.000156:28,0,34	0/0:1,0:1:0.562124,0.437842,3.4e-05:0,3,40	./.:0,0:0:0.316002,0.492277,0.191721:0,0,0	0/0:4,0:4:0.911277,0.088723,0:0,12,120	0/0:13,1:14:0.512465,0.487535,0:0,2,252	0/0:3,0:3:0.837014,0.162986,0:0,9,95	0/1:2,4:6:0,0.990805,0.009195:65,0,16	0/1:3,2:5:3.2e-05,0.999968,0:43,0,67
chr12	8912429	chr12_8912429_C_A	C	A	.	PASS	AF=0.166667;DP=73;NS=12;AN=24;MAF=0.166667;AC=4;AC_Het=4;AC_Hom=0;AC_Hemi=0;HWE=1	GT:AD:DP:GP:PL	0/0:14,0:14:0.99997,3e-05,0:0,42,306	0/1:0,1:1:0.006419,0.79642,0.197161:27,3,0	0/0:8,0:8:0.99807,0.00193,0:0,24,215	0/0:3,0:3:0.941719,0.058281,0:0,9,81	0/0:2,0:2:0.889857,0.110143,0:0,6,60	0/0:1,0:1:0.801564,0.198431,5e-06:0,3,40	0/1:0,1:1:0.000324,0.801306,0.19837:40,3,0	./.:0,0:0:0.642509,0.318115,0.039376:0,0,0	0/0:8,0:8:0.99807,0.00193,0:0,24,185	0/0:16,0:16:0.999992,8e-06,0:0,48,306	0/0:7,0:7:0.996147,0.003853,0:0,21,158	0/1:6,2:8:0.001169,0.998831,0:32,0,94	0/1:1,3:4:0,0.999802,0.000198:69,0,28
chr12	8912462	chr12_8912462_C_T	C	T	.	PASS	AF=0.409091;DP=67;NS=11;AN=22;MAF=0.409091;AC=9;AC_Het=7;AC_Hom=2;AC_Hemi=0;HWE=0.55418	GT:AD:DP:GP:PL	0/1:6,3:9:0,1,0:69,0,151	./.:0,0:0:0.292664,0.496641,0.210695:0,0,0	0/0:7,0:7:0.986917,0.013083,0:0,21,199	0/1:1,1:2:0.004661,0.991984,0.003355:21,0,21	1/1:0,4:4:0,0.128401,0.871599:83,12,0	0/0:2,0:2:0.702132,0.297868,0:0,6,67	0/1:0,1:1:8e-05,0.540939,0.458981:39,3,0	./.:0,0:0:0.292664,0.496641,0.210695:0,0,0	0/1:7,2:9:0.004003,0.995997,0:22,0,153	0/1:10,4:14:0,1,0:67,0,201	0/1:5,4:9:0,1,0:70,0,95	0/0:9,0:9:0.996697,0.003303,0:0,27,131	0/1:0,1:1:8e-05,0.540939,0.458981:39,3,0
chr12	8912500	chr12_8912500_T_A	T	A	.	PASS	AF=0.181818;DP=76;NS=11;AN=22;MAF=0.181818;AC=4;AC_Het=4;AC_Hom=0;AC_Hemi=0;HWE=1	GT:AD:DP:GP:PL	0/1:1,6:7:0,0.992638,0.007362:146,0,12	0/1:2,1:3:0.008579,0.991411,1e-05:24,0,41	0/0:4,0:4:0.97187,0.02813,0:0,12,101	0/0:4,0:4:0.97187,0.02813,0:0,12,85	0/1:3,1:4:0.213329,0.786671,0:9,0,64	0/0:1,0:1:0.811962,0.188016,2.2e-05:0,3,33	./.:0,0:0:0.65931,0.305338,0.035352:0,0,0	./.:0,0:0:0.65931,0.305338,0.035352:0,0,0	0/0:8,0:8:0.998194,0.001806,0:0,24,195	0/0:11,0:11:0.999774,0.000226,0:0,33,238	0/0:9,0:9:0.999096,0.000904,0:0,27,174	0/1:12,11:23:0,1,0:127,0,141	0/0:2,0:2:0.896236,0.103764,0:0,6,69
chr12	8917141	chr12_8917141_C_T	C	T	.	PASS	AF=0.346154;DP=250;NS=13;AN=26;MAF=0.346154;AC=9;AC_Het=5;AC_Hom=4;AC_Hemi=0;HWE=0.578215	GT:AD:DP:GP:PL	1/1:0,9:9:0,0.007055,0.992945:189,27,0	0/0:10,0:10:0.998928,0.001072,0:0,30,256	0/0:27,0:27:1,0,0:0,81,400	0/1:6,1:7:0.055056,0.944944,0:12,0,158	0/1:3,1:4:0.007236,0.992764,0:21,0,87	0/0:2,0:2:0.784403,0.215597,0:0,6,82	1/1:0,3:3:0,0.312604,0.687396:95,9,0	0/0:1,0:1:0.64518,0.354665,0.000155:0,3,31	0/1:14,4:18:0,1,0:64,0,278	0/1:23,8:31:0,1,0:121,0,332	0/1:13,3:16:0.000117,0.999883,0:39,0,235	0/0:117,0:117:1,0,0:0,352,466	0/0:5,0:5:0.966785,0.033215,0:0,15,168
chr12	8919090	chr12_8919090_C_T	C	T	.	PASS	AF=0.153846;DP=261;NS=13;AN=26;MAF=0.153846;AC=4;AC_Het=2;AC_Hom=2;AC_Hemi=0;HWE=0.234783	GT:AD:DP:GP:PL	0/0:33,0:33:1,0,0:0,99,404	0/0:5,0:5:0.988198,0.011802,0:0,15,162	0/0:23,0:23:1,0,0:0,69,404	0/0:6,0:6:0.994064,0.005936,0:0,18,198	0/0:5,0:5:0.988198,0.011802,0:0,15,169	1/1:0,9:9:0,0.020031,0.979969:255,27,0	0/1:0,1:1:0.000349,0.839271,0.16038:41,3,0	0/1:3,1:4:0.004168,0.995832,0:28,0,83	0/0:16,0:16:0.999994,6e-06,0:0,48,346	0/0:18,0:18:0.999999,1e-06,0:0,54,355	0/0:16,0:16:0.999994,6e-06,0:0,48,333	0/0:119,0:119:1,0,0:0,358,472	0/0:6,0:6:0.994064,0.005936,0:0,18,195
chr12	8920152	chr12_8920152_C_T	C	T	.	PASS	AF=0.192308;DP=200;NS=13;AN=26;MAF=0.192308;AC=5;AC_Het=3;AC_Hom=2;AC_Hemi=0;HWE=0.373913	GT:AD:DP:GP:PL	0/0:22,0:22:1,0,0:0,66,324	0/0:3,0:3:0.942066,0.057934,0:0,9,84	0/1:16,15:31:0,1,0:186,0,239	0/1:1,12:13:0,0.714181,0.285819:180,5,0	0/1:2,2:4:0.000337,0.999599,6.5e-05:38,0,33	0/0:10,0:10:0.99952,0.00048,0:0,30,202	0/0:5,0:5:0.984859,0.015141,0:0,15,123	1/1:0,4:4:0,0.336924,0.663076:107,12,0	0/0:9,0:9:0.99904,0.00096,0:0,27,199	0/0:24,0:24:1,0,0:0,72,272	0/0:10,0:10:0.99952,0.00048,0:0,30,234	0/0:63,0:63:1,0,0:0,190,387	0/0:2,0:2:0.890476,0.109524,0:0,6,75
chr12	8921470	chr12_8921470_C_T	C	T	.	PASS	AF=0.423077;DP=117;NS=13;AN=26;MAF=0.423077;AC=11;AC_Het=5;AC_Hom=6;AC_Hemi=0;HWE=0.573563	GT:AD:DP:GP:PL	1/1:0,2:2:0,0.381167,0.618833:70,6,0	1/1:0,3:3:0,0.235456,0.764544:109,9,0	0/1:4,2:6:1.9e-05,0.999981,0:45,0,80	0/0:1,0:1:0.551935,0.448028,3.6e-05:0,3,40	1/1:0,4:4:0,0.133436,0.866564:118,12,0	0/1:3,1:4:0.003105,0.996895,0:23,0,81	0/1:3,1:4:0.002469,0.997531,0:24,0,75	0/1:0,1:1:8.6e-05,0.551904,0.44801:39,3,0	0/0:5,0:5:0.951717,0.048283,0:0,15,112	0/0:13,0:13:0.999802,0.000198,0:0,39,282	0/0:7,0:7:0.987476,0.012524,0:0,21,195	0/0:66,0:66:1,0,0:0,199,429	0/1:0,1:1:0.000136,0.551876,0.447988:37,3,0
chr12	8924592	chr12_8924592_C_G	C	G	.	PASS	AF=0.25;DP=145;NS=12;AN=24;MAF=0.25;AC=6;AC_Het=6;AC_Hom=0;AC_Hemi=0;HWE=0.529258	GT:AD:DP:GP:PL	./.:0,0:0:0.499484,0.414516,0.086:0,0,0	0/0:3,0:3:0.906016,0.093984,0:0,9,86	0/1:1,1:2:0.029352,0.967453,0.003194:16,0,18	0/0:1,0:1:0.706701,0.293238,6.1e-05:0,3,33	0/1:4,1:5:0.007632,0.992368,0:22,0,114	0/1:1,1:2:0.004792,0.994794,0.000414:24,0,27	0/0:1,0:1:0.706572,0.293185,0.000243:0,3,27	0/0:1,0:1:0.706717,0.293245,3.8e-05:0,3,35	0/1:3,1:4:0.057209,0.942791,0:13,0,89	0/0:22,1:23:0.999979,2.1e-05,0:0,46,348	0/1:8,1:9:0.134067,0.865933,0:9,0,170	0/1:75,16:91:0,1,0:95,0,308	0/0:1,0:1:0.706717,0.293245,3.8e-05:0,3,35
chr12	8925048	chr12_8925048_G_A	G	A	.	PASS	AF=0.375;DP=251;NS=12;AN=24;MAF=0.375;AC=9;AC_Het=7;AC_Hom=2;AC_Hemi=0;HWE=0.592947	GT:AD:DP:GP:PL	1/1:0,8:8:0,0.010921,0.989079:178,24,0	0/1:0,1:1:0.000104,0.585577,0.414318:39,3,0	0/1:6,7:13:0,1,0:131,0,146	0/1:7,1:8:0.067099,0.932901,0:10,0,181	0/0:4,0:4:0.918747,0.081253,0:0,12,143	0/1:6,2:8:8.2e-05,0.999918,0:39,0,160	./.:0,0:0:0.342975,0.485331,0.171694:0,0,0	0/1:0,1:1:0.000104,0.585577,0.414318:39,3,0	0/1:12,3:15:5.7e-05,0.999943,0:41,0,270	0/0:49,3:52:1,0,0:0,81,395	0/1:21,3:24:0.037169,0.962831,0:13,0,287	0/0:114,0:114:1,0,0:0,343,472	0/0:3,0:3:0.849706,0.150294,0:0,9,96
chr12	8925565	chr12_8925565_C_A	C	A	.	PASS	AF=0.115385;DP=211;NS=13;AN=26;MAF=0.115385;AC=3;AC_Het=3;AC_Hom=0;AC_Hemi=0;HWE=1	GT:AD:DP:GP:PL	0/1:9,2:11:0.001292,0.998708,0:35,0,121	0/0:4,0:4:0.983361,0.016639,0:0,12,120	0/1:7,4:11:1.1e-05,0.999989,0:55,0,112	0/0:4,0:4:0.983361,0.016639,0:0,12,106	0/0:3,0:3:0.967267,0.032733,0:0,9,63	0/0:5,0:5:0.991611,0.008389,0:0,15,114	0/0:5,0:5:0.991611,0.008389,0:0,15,141	0/0:2,0:2:0.936609,0.063391,0:0,6,62	0/0:16,0:16:0.999996,4e-06,0:0,48,312	0/0:34,2:36:0.999996,4e-06,0:0,48,333	0/1:16,2:18:0.077735,0.922265,0:16,0,245	0/0:91,0:91:1,0,0:0,274,427	0/0:3,0:3:0.967267,0.032733,0:0,9,81
chr12	8927536	chr12_8927536_G_A	G	A	.	PASS	AF=0.115385;DP=207;NS=13;AN=26;MAF=0.115385;AC=3;AC_Het=3;AC_Hom=0;AC_Hemi=0;HWE=1	GT:AD:DP:GP:PL	0/0:21,0:21:1,0,0:0,63,267	0/1:4,1:5:0.093166,0.906834,0:16,0,108	0/0:5,0:5:0.99234,0.00766,0:0,15,122	0/1:4,1:5:0.139915,0.860085,0:14,0,97	0/0:5,0:5:0.99234,0.00766,0:0,15,156	0/1:2,3:5:0,1,0:73,0,57	0/0:2,0:2:0.941836,0.058164,0:0,6,69	0/0:6,0:6:0.996155,0.003845,0:0,18,150	0/0:10,0:10:0.999759,0.000241,0:0,30,259	0/0:24,0:24:1,0,0:0,72,384	0/0:12,1:13:0.993839,0.006161,0:0,16,259	0/0:94,7:101:1,0,0:0,109,357	0/0:5,0:5:0.99234,0.00766,0:0,15,133
chr12	8927716	chr12_8927716_A_G	A	G	.	PASS	AF=0.461538;DP=237;NS=13;AN=26;MAF=0.461538;AC=12;AC_Het=8;AC_Hom=4;AC_Hemi=0;HWE=0.601992	GT:AD:DP:GP:PL	1/1:0,13:13:0,0.000277,0.999723:273,39,0	0/0:9,0:9:0.996568,0.003432,0:0,27,257	0/1:1,4:5:0,0.998881,0.001119:116,0,26	0/1:2,6:8:0,0.999978,2.2e-05:131,0,43	0/0:3,0:3:0.819381,0.180619,0:0,9,112	0/0:7,0:7:0.986411,0.013589,0:0,21,212	0/1:1,2:3:1e-06,0.999719,0.00028:60,0,32	1/1:0,7:7:0,0.017411,0.982589:181,21,0	0/1:9,4:13:0,1,0:90,0,211	0/1:28,11:39:0,1,0:150,0,335	0/1:13,4:17:0,1,0:63,0,259	0/1:47,62:109:0,1,0:367,0,344	0/1:1,3:4:0,0.998232,0.001768:88,0,24
chr12	8928036	chr12_8928036_T_G	T	G	.	PASS	AF=0.461538;DP=226;NS=13;AN=26;MAF=0.461538;AC=12;AC_Het=6;AC_Hom=6;AC_Hemi=0;HWE=1	GT:AD:DP:GP:PL	1/1:0,27:27:0,0,1:348,81,0	0/0:6,0:6:0.973821,0.026179,0:0,18,195	1/1:0,8:8:0,0.008999,0.991001:183,24,0	1/1:0,6:6:0,0.03505,0.96495:137,18,0	0/1:6,3:9:0,1,0:73,0,167	0/0:8,0:8:0.993324,0.006676,0:0,24,229	0/0:8,0:8:0.993324,0.006676,0:0,24,214	0/0:4,0:4:0.902907,0.097093,0:0,12,132	0/1:7,6:13:0,1,0:113,0,180	0/1:23,18:41:0,1,0:249,0,338	0/1:9,2:11:0.000402,0.999598,0:32,0,231	0/1:50,29:79:0,1,0:295,0,357	0/1:4,1:5:0.068429,0.931571,0:9,0,103
chr12	8928399	chr12_8928399_T_C	T	C	.	PASS	AF=0.458333;DP=133;NS=12;AN=24;MAF=0.458333;AC=11;AC_Het=3;AC_Hom=8;AC_Hemi=0;HWE=0.103129	GT:AD:DP:GP:PL	0/0:3,0:3:0.821782,0.178218,0:0,9,95	1/1:0,7:7:0,0.017692,0.982308:191,21,0	0/1:0,1:1:0.000195,0.53537,0.464435:35,3,0	0/1:1,2:3:9.1e-05,0.997163,0.002746:38,0,22	1/1:0,2:2:0,0.365628,0.634372:72,6,0	0/1:4,1:5:0.0679,0.9321,0:9,0,126	1/1:0,6:6:0,0.034769,0.965231:191,18,0	./.:0,0:0:0.286735,0.497483,0.215782:0,0,0	0/0:8,0:8:0.993269,0.006731,0:0,24,225	0/0:23,0:23:1,0,0:0,69,369	0/0:12,0:12:0.999577,0.000423,0:0,36,274	0/0:56,0:56:1,0,0:0,169,427	1/1:0,7:7:0,0.017692,0.982308:188,21,0
chr12	8929687	chr12_8929687_G_A	G	A	.	PASS	AF=0.269231;DP=217;NS=13;AN=26;MAF=0.269231;AC=7;AC_Het=5;AC_Hom=2;AC_Hemi=0;HWE=1	GT:AD:DP:GP:PL	0/1:9,3:12:5e-06,0.999995,0:54,0,181	1/1:0,6:6:0,0.072817,0.927183:199,18,0	0/1:6,2:8:0.000313,0.999687,0:36,0,150	0/0:2,0:2:0.834069,0.165931,0:0,6,74	0/0:5,0:5:0.975736,0.024264,0:0,15,162	0/1:2,1:3:0.003985,0.996015,0:25,0,70	0/0:6,0:6:0.987719,0.012281,0:0,18,180	0/0:1,0:1:0.715325,0.284618,5.7e-05:0,3,33	0/0:13,0:13:0.999903,9.7e-05,0:0,39,301	0/0:41,0:41:1,0,0:0,123,420	0/0:11,0:11:0.999612,0.000388,0:0,33,244	0/1:60,36:96:0,1,0:254,0,358	0/1:5,1:6:0.010021,0.989979,0:21,0,130
chr12	8930017	chr12_8930017_C_T	C	T	.	PASS	AF=0.153846;DP=237;NS=13;AN=26;MAF=0.153846;AC=4;AC_Het=4;AC_Hom=0;AC_Hemi=0;HWE=1	GT:AD:DP:GP:PL	0/0:6,0:6:0.994276,0.005724,0:0,18,152	0/0:9,0:9:0.999281,0.000719,0:0,27,222	0/0:10,0:10:0.99964,0.00036,0:0,30,263	0/0:6,0:6:0.994276,0.005724,0:0,18,165	0/1:4,2:6:0.001725,0.998275,0:32,0,112	0/1:2,2:4:0,1,0:68,0,63	0/0:5,0:5:0.988617,0.011383,0:0,15,156	0/0:3,0:3:0.955972,0.044028,0:0,9,108	0/1:14,2:16:0.021837,0.978163,0:21,0,284	0/0:44,0:44:1,0,0:0,132,411	0/0:16,0:16:0.999994,6e-06,0:0,48,330	0/0:107,1:108:1,0,0:0,287,434	0/1:1,3:4:0,0.99963,0.00037:97,0,24
chr12	8930567	chr12_8930567_T_C	T	C	.	PASS	AF=0.375;DP=127;NS=12;AN=24;MAF=0.375;AC=9;AC_Het=7;AC_Hom=2;AC_Hemi=0;HWE=0.592947	GT:AD:DP:GP:PL	0/1:2,3:5:0,0.999558,0.000442:79,0,30	0/1:0,1:1:5.3e-05,0.548733,0.451214:41,3,0	1/1:0,4:4:0,0.131953,0.868047:109,12,0	0/1:0,1:1:6.7e-05,0.548725,0.451208:40,3,0	0/1:0,1:1:6.7e-05,0.548725,0.451208:40,3,0	0/0:3,0:3:0.829488,0.170512,0:0,9,108	0/0:5,0:5:0.951122,0.048878,0:0,15,172	./.:0,0:0:0.301142,0.495244,0.203614:0,0,0	0/0:10,0:10:0.998397,0.001603,0:0,30,218	0/1:22,3:25:0.048,0.952,0:11,0,325	0/1:8,2:10:0.015086,0.984914,0:16,0,199	0/0:55,6:61:0.996543,0.003457,0:0,27,336	0/1:0,1:1:0.003334,0.546933,0.449734:23,3,0
chr12	8930781	chr12_8930781_G_A	G	A	.	PASS	AF=0.423077;DP=197;NS=13;AN=26;MAF=0.423077;AC=11;AC_Het=9;AC_Hom=2;AC_Hemi=0;HWE=0.275057	GT:AD:DP:GP:PL	0/0:23,1:24:0.999914,8.6e-05,0:0,42,342	0/1:4,1:5:0.118677,0.881323,0:7,0,111	0/1:11,3:14:2.3e-05,0.999977,0:45,0,222	1/1:0,2:2:0,0.403118,0.596882:71,6,0	0/1:3,3:6:0,1,0:80,0,89	0/0:3,0:3:0.843829,0.156171,0:0,9,95	0/1:4,2:6:1.7e-05,0.999983,0:46,0,121	0/0:1,0:1:0.574466,0.425284,0.00025:0,3,31	0/1:6,5:11:0,1,0:132,0,166	0/1:25,6:31:0,1,0:95,0,329	0/1:17,6:23:0,1,0:95,0,301	0/1:53,12:65:4e-06,0.999996,0:52,0,329	0/1:3,2:5:1e-06,0.999999,0:61,0,82
chr12	8931067	chr12_8931067_C_T	C	T	.	PASS	AF=0.136364;DP=168;NS=11;AN=22;MAF=0.136364;AC=3;AC_Het=3;AC_Hom=0;AC_Hemi=0;HWE=1	GT:AD:DP:GP:PL	0/0:2,0:2:0.926177,0.073823,0:0,6,65	0/0:7,0:7:0.997515,0.002485,0:0,21,206	0/0:10,0:10:0.999689,0.000311,0:0,30,244	./.:0,0:0:0.74391,0.237184,0.018906:0,0,0	0/1:3,3:6:1e-06,0.999999,0:66,0,69	0/0:7,0:7:0.997515,0.002485,0:0,21,191	0/0:10,0:10:0.999689,0.000311,0:0,30,271	./.:0,0:0:0.74391,0.237184,0.018906:0,0,0	0/0:12,0:12:0.999922,7.8e-05,0:0,36,297	0/0:22,0:22:1,0,0:0,66,366	0/0:20,1:21:0.998792,0.001208,0:0,24,316	0/1:59,9:68:0.053602,0.946398,0:17,0,303	0/1:1,1:2:0.003138,0.99586,0.001002:30,0,19
chr12	8931100	chr12_8931100_G_A	G	A	.	PASS	AF=0.153846;DP=191;NS=13;AN=26;MAF=0.153846;AC=4;AC_Het=4;AC_Hom=0;AC_Hemi=0;HWE=1	GT:AD:DP:GP:PL	0/1:3,3:6:2e-06,0.999998,0:61,0,58	0/1:3,2:5:2e-06,0.999998,0:62,0,83	0/0:15,0:15:0.999988,1.2e-05,0:0,45,313	0/0:5,0:5:0.987618,0.012382,0:0,15,133	0/1:4,2:6:1.4e-05,0.999986,0:52,0,102	0/1:3,1:4:0.003157,0.996843,0:29,0,99	0/0:9,0:9:0.999217,0.000783,0:0,27,239	0/0:1,0:1:0.832913,0.167083,4e-06:0,3,39	0/0:14,0:14:0.999976,2.4e-05,0:0,42,317	0/0:27,0:27:1,0,0:0,81,383	0/0:22,0:22:1,0,0:0,66,378	0/0:76,0:76:1,0,0:0,229,437	0/0:1,0:1:0.832914,0.167083,3e-06:0,3,40
chr12	8931855	chr12_8931855_C_A	C	A	.	PASS	AF=0.423077;DP=180;NS=13;AN=26;MAF=0.423077;AC=11;AC_Het=7;AC_Hom=4;AC_Hemi=0;HWE=1	GT:AD:DP:GP:PL	1/1:0,11:11:0,0.001029,0.998971:270,33,0	0/1:5,1:6:0.11744,0.88256,0:6,0,145	1/1:0,4:4:0,0.116501,0.883499:122,12,0	0/1:0,1:1:0.000171,0.513278,0.48655:35,3,0	0/1:0,1:1:5.4e-05,0.513339,0.486607:40,3,0	0/1:7,4:11:0,1,0:76,0,175	0/0:7,0:7:0.985406,0.014594,0:0,21,208	0/0:3,0:3:0.808425,0.191575,0:0,9,113	0/1:12,2:14:0.00268,0.99732,0:23,0,264	0/0:29,1:30:0.999982,1.8e-05,0:0,50,374	0/0:15,1:16:0.775514,0.224486,0:0,8,303	0/1:61,14:75:0,1,0:93,0,330	0/1:0,1:1:0.000108,0.513311,0.486581:37,3,0
chr12	8932084	chr12_8932084_A_G	A	G	.	PASS	AF=0.375;DP=127;NS=12;AN=24;MAF=0.375;AC=9;AC_Het=1;AC_Hom=8;AC_Hemi=0;HWE=0.00605734	GT:AD:DP:GP:PL	1/1:0,6:6:0,0.0548,0.9452:148,18,0	0/0:2,0:2:0.78772,0.21228,0:0,6,80	0/0:1,0:1:0.649009,0.349801,0.00119:0,3,22	1/1:0,3:3:0,0.316859,0.683141:90,9,0	./.:0,0:0:0.422215,0.455132,0.122654:0,0,0	0/0:6,0:6:0.983437,0.016563,0:0,18,174	0/1:6,1:7:0.4237,0.5763,0:1,0,161	1/1:0,3:3:0,0.316859,0.683141:90,9,0	0/0:6,0:6:0.983437,0.016563,0:0,18,185	0/0:24,0:24:1,0,0:0,72,374	0/0:14,2:16:0.598856,0.401144,0:0,2,261	0/0:47,4:51:0.999982,1.8e-05,0:0,48,359	1/1:0,2:2:1e-06,0.481236,0.518763:63,6,0
chr12	8932912	chr12_8932912_C_G	C	G	.	PASS	AF=0.423077;DP=270;NS=13;AN=26;MAF=0.423077;AC=11;AC_Het=7;AC_Hom=4;AC_Hemi=0;HWE=1	GT:AD:DP:GP:PL	1/1:0,18:18:0,1.1e-05,0.999989:207,54,0	0/0:8,0:8:0.994491,0.005509,0:0,24,215	0/1:8,5:13:0,1,0:124,0,207	1/1:0,2:2:0,0.413514,0.586486:70,6,0	0/1:3,5:8:0,1,0:141,0,67	0/0:7,0:7:0.989042,0.010958,0:0,21,163	0/0:8,0:8:0.994491,0.005509,0:0,24,232	0/0:2,0:2:0.738246,0.261754,0:0,6,68	0/1:12,9:21:0,1,0:185,0,248	0/1:32,28:60:0,1,0:323,0,359	0/1:19,5:24:0,1,0:93,0,315	0/1:65,27:92:0,1,0:116,0,353	0/1:6,1:7:0.082555,0.917445,0:9,0,170
chr12	8933145	chr12_8933145_A_T	A	T	.	PASS	AF=0.5;DP=255;NS=13;AN=26;MAF=0.5;AC=13;AC_Het=3;AC_Hom=10;AC_Hemi=0;HWE=0.0892525	GT:AD:DP:GP:PL	0/1:10,6:16:0,1,0:111,0,202	1/1:0,5:5:0,0.063368,0.936632:137,15,0	1/1:0,15:15:0,6.6e-05,0.999934:313,45,0	0/1:2,1:3:0.000433,0.999567,0:31,0,60	0/1:5,6:11:0,1,0:136,0,107	1/1:0,3:3:0,0.212987,0.787013:103,9,0	0/0:3,0:3:0.812392,0.187608,0:0,9,102	1/1:0,3:3:0,0.212987,0.787013:108,9,0	0/0:20,0:20:0.999998,2e-06,0:0,60,328	0/0:49,0:49:1,0,0:0,148,422	0/0:25,0:25:1,0,0:0,75,388	0/0:99,0:99:1,0,0:0,298,459	1/1:0,3:3:0,0.212987,0.787013:108,9,0
chr12	8935091	chr12_8935091_T_C	T	C	.	PASS	AF=0.125;DP=268;NS=12;AN=24;MAF=0.125;AC=3;AC_Het=3;AC_Hom=0;AC_Hemi=0;HWE=1	GT:AD:DP:GP:PL	0/0:18,0:18:0.999999,1e-06,0:0,54,331	0/0:3,0:3:0.96503,0.03497,0:0,9,90	0/1:16,7:23:0,1,0:108,0,287	0/1:5,11:16:0,1,0:194,0,102	0/1:12,3:15:0.000356,0.999644,0:40,0,269	0/0:10,0:10:0.999717,0.000283,0:0,30,268	0/0:7,0:7:0.99774,0.00226,0:0,21,215	./.:0,0:0:0.762823,0.221149,0.016028:0,0,0	0/0:11,0:11:0.999858,0.000142,0:0,33,264	0/0:40,0:40:1,0,0:0,120,409	0/0:13,0:13:0.999965,3.5e-05,0:0,39,282	0/0:104,0:104:1,0,0:0,313,455	0/0:8,0:8:0.998869,0.001131,0:0,24,188
chr12	8935512	chr12_8935512_G_A	G	A	.	PASS	AF=0.269231;DP=253;NS=13;AN=26;MAF=0.269231;AC=7;AC_Het=7;AC_Hom=0;AC_Hemi=0;HWE=0.49913	GT:AD:DP:GP:PL	0/1:18,5:23:0,1,0:74,0,302	0/0:7,0:7:0.994173,0.005827,0:0,21,203	0/0:18,0:18:0.999997,3e-06,0:0,54,340	0/1:8,3:11:3e-06,0.999997,0:57,0,177	0/1:3,3:6:0,1,0:98,0,95	0/1:7,6:13:0,1,0:134,0,183	0/0:9,0:9:0.998537,0.001463,0:0,27,210	0/0:3,0:3:0.914255,0.085745,0:0,9,115	0/1:8,2:10:0.000172,0.999828,0:39,0,198	0/1:18,8:26:0,1,0:151,0,304	0/1:8,4:12:0,1,0:94,0,193	0/0:103,0:103:1,0,0:0,310,472	0/0:12,0:12:0.999817,0.000183,0:0,36,267
chr12	8936153	chr12_8936153_C_T	C	T	.	PASS	AF=0.423077;DP=263;NS=13;AN=26;MAF=0.423077;AC=11;AC_Het=5;AC_Hom=6;AC_Hemi=0;HWE=0.573563	GT:AD:DP:GP:PL	0/0:22,0:22:1,0,0:0,66,369	0/0:3,0:3:0.836879,0.163121,0:0,9,109	1/1:0,15:15:0,7.8e-05,0.999922:319,45,0	1/1:0,7:7:0,0.019645,0.980355:200,21,0	0/1:6,11:17:0,1,0:240,0,146	0/0:5,0:5:0.953536,0.046464,0:0,15,173	0/0:3,0:3:0.836879,0.163121,0:0,9,102	0/0:2,0:2:0.719509,0.280491,0:0,6,73	0/1:8,11:19:0,1,0:226,0,185	0/1:22,23:45:0,1,0:322,0,299	0/1:7,6:13:0,1,0:146,0,164	0/1:57,52:109:0,1,0:356,0,367	1/1:0,3:3:0,0.242788,0.757212:109,9,0
chr12	8937057	chr12_8937057_C_T	C	T	.	PASS	AF=0.230769;DP=237;NS=13;AN=26;MAF=0.230769;AC=6;AC_Het=4;AC_Hom=2;AC_Hemi=0;HWE=0.522981	GT:AD:DP:GP:PL	0/0:10,0:10:0.999418,0.000582,0:0,30,211	0/0:3,0:3:0.930645,0.069355,0:0,9,109	0/1:8,13:21:0,1,0:266,0,123	0/0:4,0:4:0.964077,0.035923,0:0,12,134	0/1:7,5:12:0,1,0:135,0,188	0/0:9,0:9:0.998837,0.001163,0:0,27,240	0/1:4,2:6:2.2e-05,0.999978,0:49,0,106	0/0:4,0:4:0.964077,0.035923,0:0,12,122	0/0:9,0:9:0.998837,0.001163,0:0,27,222	0/0:30,0:30:1,0,0:0,90,396	0/0:25,0:25:1,0,0:0,75,382	0/1:49,49:98:0,1,0:337,0,353	1/1:0,5:5:0,0.173315,0.826685:160,15,0
chr12	8937314	chr12_8937314_C_T	C	T	.	PASS	AF=0.115385;DP=221;NS=13;AN=26;MAF=0.115385;AC=3;AC_Het=3;AC_Hom=0;AC_Hemi=0;HWE=1	GT:AD:DP:GP:PL	0/0:10,0:10:0.999734,0.000266,0:0,30,263	0/0:4,0:4:0.983266,0.016734,0:0,12,111	0/0:23,0:23:1,0,0:0,69,381	0/0:8,0:8:0.998937,0.001063,0:0,24,190	0/0:12,0:12:0.999934,6.6e-05,0:0,36,267	0/1:1,1:2:0.0421,0.957744,0.000156:19,0,26	0/0:2,0:2:0.936262,0.063738,0:0,6,76	0/0:2,0:2:0.936262,0.063738,0:0,6,73	0/0:8,0:8:0.998937,0.001063,0:0,24,221	0/0:39,0:39:1,0,0:0,117,409	0/0:16,1:17:0.979633,0.020367,0:0,11,294	0/1:40,45:85:0,1,0:355,0,343	0/1:4,1:5:0.009247,0.990753,0:26,0,112
chr12	8937738	chr12_8937738_G_A	G	A	.	PASS	AF=0.423077;DP=258;NS=13;AN=26;MAF=0.423077;AC=11;AC_Het=11;AC_Hom=0;AC_Hemi=0;HWE=0.023341	GT:AD:DP:GP:PL	0/1:20,6:26:0,1,0:76,0,306	0/1:2,2:4:3e-06,0.999996,1e-06:53,0,57	0/1:27,5:32:8e-06,0.999992,0:49,0,306	0/0:1,0:1:0.566841,0.433027,0.000132:0,3,34	0/1:6,7:13:0,1,0:163,0,151	0/1:3,4:7:0,1,0:116,0,88	0/1:2,1:3:0.001043,0.998956,0:28,0,62	0/1:2,4:6:0,0.999999,1e-06:108,0,55	0/1:11,3:14:3e-06,0.999997,0:53,0,237	0/1:27,3:30:0.164461,0.835539,0:5,0,295	0/1:15,2:17:0.011375,0.988625,0:18,0,261	0/0:91,10:101:0.999998,2e-06,0:0,59,306	0/1:1,3:4:0,0.996162,0.003838:92,0,20
chr12	8937823	chr12_8937823_T_C	T	C	.	PASS	AF=0.384615;DP=272;NS=13;AN=26;MAF=0.384615;AC=10;AC_Het=10;AC_Hom=0;AC_Hemi=0;HWE=0.0747611	GT:AD:DP:GP:PL	0/1:19,12:31:0,1,0:210,0,299	0/1:3,1:4:0.000936,0.999064,0:29,0,86	0/0:23,1:24:0.999357,0.000643,0:0,33,321	0/0:1,0:1:0.595901,0.404077,2.2e-05:0,3,41	0/1:8,1:9:0.029107,0.970893,0:14,0,210	0/1:1,1:2:0.000588,0.999304,0.000108:31,0,35	0/0:3,0:3:0.855051,0.144949,0:0,9,97	0/1:3,7:10:0,1,0:175,0,72	0/1:14,2:16:0.012888,0.987112,0:18,0,263	0/1:29,5:34:4e-06,0.999996,0:52,0,302	0/1:12,4:16:0,1,0:70,0,253	0/1:89,19:108:0,1,0:63,0,307	0/1:8,6:14:0,1,0:127,0,177
chr12	8937868	chr12_8937868_T_C	T	C	.	PASS	AF=0.461538;DP=235;NS=13;AN=26;MAF=0.461538;AC=12;AC_Het=10;AC_Hom=2;AC_Hemi=0;HWE=0.11159	GT:AD:DP:GP:PL	0/1:15,4:19:0,1,0:68,0,280	0/1:5,1:6:0.011186,0.988814,0:17,0,146	0/1:5,14:19:0,1,0:244,0,109	1/1:0,3:3:0,0.218559,0.781441:104,9,0	0/1:6,6:12:0,1,0:158,0,145	0/0:2,0:2:0.691129,0.308871,0:0,6,70	0/1:3,1:4:0.000894,0.999106,0:28,0,80	0/0:3,0:3:0.81736,0.18264,0:0,9,110	0/1:4,9:13:0,1,0:197,0,78	0/1:10,17:27:0,1,0:266,0,188	0/1:2,13:15:0,0.989649,0.010351:269,0,16	0/1:35,62:97:0,1,0:361,0,295	0/1:4,11:15:0,1,0:191,0,89
chr12	8937944	chr12_8937944_T_C	T	C	.	PASS	AF=0.461538;DP=271;NS=13;AN=26;MAF=0.461538;AC=12;AC_Het=12;AC_Hom=0;AC_Hemi=0;HWE=0.00569121	GT:AD:DP:GP:PL	0/1:8,5:13:0,1,0:128,0,189	0/1:5,2:7:2.4e-05,0.999976,0:44,0,122	0/0:26,0:26:1,0,0:0,78,375	0/1:3,1:4:0.001174,0.998826,0:27,0,80	0/1:9,9:18:0,1,0:198,0,165	0/1:4,3:7:0,1,0:89,0,100	0/1:2,2:4:7e-06,0.999991,2e-06:49,0,54	0/1:1,1:2:0.000737,0.999047,0.000216:29,0,33	0/1:11,5:16:0,1,0:109,0,229	0/1:31,8:39:0,1,0:112,0,328	0/1:16,4:20:0,1,0:77,0,217	0/1:80,25:105:0,1,0:205,0,327	0/1:6,4:10:0,1,0:97,0,139
chr12	8938067	chr12_8938067_T_C	T	C	.	PASS	AF=0.115385;DP=69;NS=13;AN=26;MAF=0.115385;AC=3;AC_Het=3;AC_Hom=0;AC_Hemi=0;HWE=1	GT:AD:DP:GP:PL	0/0:9,0:9:0.999427,0.000573,0:0,27,213	0/0:2,0:2:0.931647,0.068353,0:0,6,67	0/0:4,0:4:0.981989,0.018011,0:0,12,120	0/0:2,0:2:0.931647,0.068353,0:0,6,49	0/0:6,0:6:0.995436,0.004564,0:0,18,159	0/0:2,0:2:0.931647,0.068353,0:0,6,52	0/0:1,0:1:0.872034,0.12796,6e-06:0,3,35	0/0:5,0:5:0.990913,0.009087,0:0,15,154	0/0:3,0:3:0.964614,0.035386,0:0,9,96	0/0:8,0:8:0.998855,0.001145,0:0,24,184	0/1:3,1:4:0.041462,0.958538,0:19,0,54	0/1:13,5:18:0,1,0:108,0,198	0/1:4,1:5:0.033312,0.966688,0:20,0,95
chr12	8938159	chr12_8938159_C_A	C	A	.	PASS	AF=0.153846;DP=269;NS=13;AN=26;MAF=0.153846;AC=4;AC_Het=4;AC_Hom=0;AC_Hemi=0;HWE=1	GT:AD:DP:GP:PL	0/0:21,0:21:1,0,0:0,63,329	0/0:7,1:8:0.91679,0.08321,0:0,6,190	0/0:14,1:15:0.93706,0.06294,0:0,7,245	0/0:8,0:8:0.998641,0.001359,0:0,24,215	0/1:13,4:17:0,1,0:76,0,255	0/1:2,1:3:0.009053,0.990947,0:25,0,56	0/0:2,0:2:0.919864,0.080136,0:0,6,76	0/0:6,0:6:0.994585,0.005415,0:0,18,173	0/0:15,0:15:0.999989,1.1e-05,0:0,45,277	0/0:41,3:44:0.999896,0.000104,0:0,35,347	0/1:19,2:21:0.296135,0.703865,0:8,0,283	0/0:84,1:85:1,0,0:0,219,392	0/1:17,2:19:0.069989,0.930011,0:16,0,288
chr12	8938175	chr12_8938175_T_C	T	C	.	PASS	AF=0.192308;DP=202;NS=13;AN=26;MAF=0.192308;AC=5;AC_Het=5;AC_Hom=0;AC_Hemi=0;HWE=1	GT:AD:DP:GP:PL	0/1:8,4:12:0,1,0:67,0,165	0/1:5,1:6:0.035154,0.964846,0:17,0,117	0/1:11,2:13:0.00629,0.99371,0:25,0,216	0/0:6,0:6:0.991402,0.008598,0:0,18,172	0/0:10,0:10:0.999458,0.000542,0:0,30,261	0/0:1,0:1:0.782726,0.217226,4.8e-05:0,3,31	0/0:3,0:3:0.935121,0.064879,0:0,9,107	0/0:3,0:3:0.935121,0.064879,0:0,9,104	0/0:12,1:13:0.880602,0.119398,0:0,6,232	0/1:26,6:32:1e-06,0.999999,0:65,0,295	0/1:11,3:14:3.4e-05,0.999966,0:47,0,181	0/0:78,0:78:1,0,0:0,235,421	0/0:10,1:11:0.78594,0.21406,0:0,3,240
chr12	8939970	chr12_8939970_A_C	A	C	.	PASS	AF=0.5;DP=224;NS=12;AN=24;MAF=0.5;AC=12;AC_Het=6;AC_Hom=6;AC_Hemi=0;HWE=1	GT:AD:DP:GP:PL	./.:0,0:0:0.25587,0.499932,0.244198:0,0,0	0/1:2,2:4:1e-06,0.999998,0:56,0,60	1/1:0,7:7:0,0.015741,0.984259:175,21,0	0/1:3,1:4:0.001296,0.998704,0:26,0,93	0/1:6,4:10:0,1,0:106,0,166	0/1:4,1:5:0.005149,0.994851,0:20,0,114	0/1:2,1:3:0.000515,0.999484,1e-06:30,0,59	1/1:0,4:4:0,0.113434,0.886566:126,12,0	0/0:22,0:22:1,0,0:0,66,365	0/0:48,0:48:1,0,0:0,144,423	0/0:15,0:15:0.99994,6e-05,0:0,45,320	0/1:42,44:86:0,1,0:354,0,351	1/1:0,9:9:0,0.003982,0.996018:242,27,0
chr12	8940021	chr12_8940021_G_T	G	T	.	PASS	AF=0.153846;DP=253;NS=13;AN=26;MAF=0.153846;AC=4;AC_Het=4;AC_Hom=0;AC_Hemi=0;HWE=1	GT:AD:DP:GP:PL	0/1:1,8:9:0,0.973709,0.026291:184,0,5	0/1:2,3:5:0,1,0:87,0,61	0/0:18,0:18:0.999999,1e-06,0:0,54,331	0/0:6,0:6:0.994103,0.005897,0:0,18,190	0/1:7,3:10:0,1,0:72,0,182	0/0:6,0:6:0.994103,0.005897,0:0,18,187	0/0:2,0:2:0.913319,0.086681,0:0,6,58	0/0:4,0:4:0.976823,0.023177,0:0,12,139	0/0:18,0:18:0.999999,1e-06,0:0,54,323	0/0:57,0:57:1,0,0:0,172,429	0/0:15,0:15:0.999988,1.2e-05,0:0,45,319	0/0:91,0:91:1,0,0:0,274,458	0/1:7,4:11:0,1,0:106,0,165
chr12	8940095	chr12_8940095_C_T	C	T	.	PASS	AF=0.115385;DP=255;NS=13;AN=26;MAF=0.115385;AC=3;AC_Het=3;AC_Hom=0;AC_Hemi=0;HWE=1	GT:AD:DP:GP:PL	0/0:10,1:11:0.548402,0.451598,0:4,0,210	0/0:7,0:7:0.997381,0.002619,0:0,21,197	0/0:17,0:17:0.999997,3e-06,0:0,51,347	0/0:8,0:8:0.998689,0.001311,0:0,24,218	0/0:17,0:17:0.999997,3e-06,0:0,51,343	0/0:4,0:4:0.979422,0.020578,0:0,12,128	0/0:5,0:5:0.989604,0.010396,0:0,15,159	0/1:0,2:2:5e-06,0.748392,0.251603:62,6,0	0/0:16,0:16:0.999995,5e-06,0:0,48,318	0/0:42,0:42:1,0,0:0,126,357	0/0:17,0:17:0.999997,3e-06,0:0,51,331	0/1:53,49:102:0,1,0:350,0,357	0/1:1,6:7:0,0.996613,0.003387:156,0,14
chr12	8941118	chr12_8941118_A_G	A	G	.	PASS	AF=0.423077;DP=201;NS=13;AN=26;MAF=0.423077;AC=11;AC_Het=7;AC_Hom=4;AC_Hemi=0;HWE=1	GT:AD:DP:GP:PL	1/1:0,10:10:0,0.001999,0.998001:258,30,0	0/0:1,0:1:0.50626,0.493679,6.1e-05:0,3,39	1/1:0,18:18:0,8e-06,0.999992:341,54,0	0/1:0,1:1:6.5e-05,0.506254,0.493681:39,3,0	0/1:5,2:7:5e-06,0.999995,0:50,0,138	0/0:6,0:6:0.970429,0.029571,0:0,18,162	0/0:1,0:1:0.506267,0.493685,4.8e-05:0,3,40	0/0:2,0:2:0.672237,0.327763,0:0,6,69	0/1:9,7:16:0,1,0:151,0,209	0/1:12,14:26:0,1,0:243,0,232	0/1:10,8:18:0,1,0:183,0,233	0/1:46,45:91:0,1,0:349,0,360	0/1:2,2:4:0,1,0:70,0,63
chr12	8941193	chr12_8941193_C_T	C	T	.	PASS	AF=0.192308;DP=196;NS=13;AN=26;MAF=0.192308;AC=5;AC_Het=3;AC_Hom=2;AC_Hemi=0;HWE=0.373913	GT:AD:DP:GP:PL	1/1:0,12:12:0,0.00178,0.99822:221,36,0	0/0:2,0:2:0.879586,0.120414,0:0,6,71	0/0:15,0:15:0.999983,1.7e-05,0:0,45,302	0/0:1,0:1:0.785038,0.214943,1.9e-05:0,3,35	0/0:7,0:7:0.99574,0.00426,0:0,21,191	0/1:0,1:1:0.000361,0.784767,0.214873:39,3,0	0/1:0,1:1:0.022268,0.767568,0.210164:21,3,0	0/0:2,0:2:0.879586,0.120414,0:0,6,74	0/0:13,0:13:0.999933,6.7e-05,0:0,39,276	0/0:30,1:31:0.999997,3e-06,0:0,53,356	0/0:17,0:17:0.999996,4e-06,0:0,51,302	0/0:80,3:83:1,0,0:0,147,386	0/1:10,1:11:0.272108,0.727892,0:7,0,217
chr12	8941287	chr12_8941287_C_T	C	T	.	PASS	AF=0.115385;DP=197;NS=13;AN=26;MAF=0.115385;AC=3;AC_Het=3;AC_Hom=0;AC_Hemi=0;HWE=1	GT:AD:DP:GP:PL	0/0:9,0:9:0.999482,0.000518,0:0,27,240	0/0:4,0:4:0.983696,0.016304,0:0,12,127	0/0:15,1:16:0.991962,0.008038,0:0,15,289	0/1:2,1:3:0.004758,0.995242,0:29,0,56	0/0:7,0:7:0.997933,0.002067,0:0,21,200	0/0:6,0:6:0.995874,0.004126,0:0,18,176	0/1:1,4:5:0,0.997887,0.002113:132,0,15	0/0:3,0:3:0.967915,0.032085,0:0,9,92	0/0:14,1:15:0.997914,0.002086,0:0,21,299	0/0:29,0:29:1,0,0:0,87,382	0/0:11,0:11:0.999871,0.000129,0:0,33,277	0/0:82,1:83:1,0,0:0,220,419	0/1:5,1:6:0.018806,0.981194,0:23,0,132
chr12	8941289	chr12_8941289_G_A	G	A	.	PASS	AF=0.269231;DP=196;NS=13;AN=26;MAF=0.269231;AC=7;AC_Het=5;AC_Hom=2;AC_Hemi=0;HWE=1	GT:AD:DP:GP:PL	0/0:9,0:9:0.998665,0.001335,0:0,27,227	1/1:0,5:5:0,0.154405,0.845595:144,15,0	0/0:14,1:15:0.959855,0.040145,0:0,12,271	0/1:1,1:2:0.001844,0.99794,0.000216:29,0,29	0/1:6,1:7:0.270543,0.729457,0:6,0,160	0/1:5,1:6:0.01163,0.98837,0:21,0,137	0/0:5,0:5:0.979057,0.020943,0:0,15,163	0/1:2,1:3:0.00582,0.994179,0:24,0,59	0/0:13,1:14:0.989347,0.010653,0:0,18,268	0/0:28,0:28:1,0,0:0,84,354	0/0:12,0:12:0.999833,0.000167,0:0,36,264	0/0:84,1:85:1,0,0:0,226,384	0/1:1,4:5:0,0.999453,0.000547:104,0,25
chr12	8941640	chr12_8941640_T_C	T	C	.	PASS	AF=0.269231;DP=219;NS=13;AN=26;MAF=0.269231;AC=7;AC_Het=7;AC_Hom=0;AC_Hemi=0;HWE=0.49913	GT:AD:DP:GP:PL	0/1:6,9:15:0,1,0:196,0,143	0/0:1,0:1:0.717272,0.282693,3.5e-05:0,3,35	0/1:14,3:17:6e-06,0.999994,0:53,0,259	0/1:6,2:8:0.000223,0.999777,0:38,0,158	0/0:18,0:18:0.999997,3e-06,0:0,54,348	0/0:4,0:4:0.953049,0.046951,0:0,12,134	0/1:5,2:7:7.8e-05,0.999922,0:42,0,116	0/0:4,0:4:0.953049,0.046951,0:0,12,143	0/1:14,3:17:0.0009,0.9991,0:31,0,241	0/0:27,1:28:0.999996,4e-06,0:0,53,354	0/1:10,4:14:0,1,0:71,0,227	0/0:78,0:78:1,0,0:0,235,409	0/1:7,1:8:0.025143,0.974857,0:17,0,171
chr12	8941675	chr12_8941675_T_C	T	C	.	PASS	AF=0.5;DP=218;NS=13;AN=26;MAF=0.5;AC=13;AC_Het=9;AC_Hom=4;AC_Hemi=0;HWE=0.30044	GT:AD:DP:GP:PL	1/1:1,13:14:0,0.391698,0.608302:261,5,0	1/1:0,4:4:0,0.116139,0.883861:125,12,0	0/1:14,6:20:0,1,0:133,0,261	0/1:8,2:10:2.8e-05,0.999972,0:43,0,203	0/1:8,3:11:0,1,0:66,0,179	0/0:3,0:3:0.807878,0.192122,0:0,9,93	0/1:2,3:5:0,0.999997,3e-06:80,0,53	0/1:4,1:5:0.005288,0.994712,0:20,0,99	0/1:14,5:19:0,1,0:93,0,255	0/1:21,3:24:0.002971,0.997029,0:22,0,299	0/1:15,6:21:0,1,0:122,0,241	0/0:76,3:79:1,0,0:0,140,348	0/1:2,1:3:0.000666,0.999334,0:29,0,62
chr12	8941705	chr12_8941705_C_A	C	A	.	PASS	AF=0.5;DP=219;NS=13;AN=26;MAF=0.5;AC=13;AC_Het=9;AC_Hom=4;AC_Hemi=0;HWE=0.30044	GT:AD:DP:GP:PL	0/1:1,11:12:0,0.725584,0.274416:231,0,1	1/1:0,4:4:0,0.118876,0.881124:108,12,0	0/1:19,6:25:0,1,0:102,0,285	0/0:7,0:7:0.985731,0.014269,0:0,21,203	0/1:8,2:10:2.8e-05,0.999972,0:43,0,185	0/1:5,1:6:0.041546,0.958454,0:11,0,109	0/1:1,4:5:0,0.997395,0.002605:99,0,22	1/1:0,3:3:0,0.212494,0.787506:83,9,0	0/1:20,3:23:0.001131,0.998869,0:27,0,276	0/1:18,2:20:0.412884,0.587116,0:0,1,272	0/1:16,5:21:0,1,0:89,0,248	0/0:70,7:77:0.99999,1e-05,0:0,53,314	0/1:1,1:2:0.000682,0.999085,0.000233:29,0,33
chr12	8941764	chr12_8941764_T_C	T	C	.	PASS	AF=0.307692;DP=189;NS=13;AN=26;MAF=0.307692;AC=8;AC_Het=8;AC_Hom=0;AC_Hemi=0;HWE=0.244302	GT:AD:DP:GP:PL	0/1:9,8:17:0,1,0:183,0,192	0/1:2,1:3:0.000844,0.999156,0:31,0,71	0/1:16,3:19:4.4e-05,0.999956,0:44,0,295	0/0:5,0:5:0.971264,0.028736,0:0,15,146	0/0:8,0:8:0.996315,0.003685,0:0,24,219	0/0:1,0:1:0.678694,0.321294,1.2e-05:0,3,41	0/1:1,2:3:0,0.999849,0.00015:69,0,32	0/1:2,4:6:0,0.999994,6e-06:124,0,46	0/0:18,1:19:0.99953,0.00047,0:0,33,328	0/1:20,4:24:3e-06,0.999997,0:56,0,299	0/1:21,3:24:0.000184,0.999816,0:38,0,315	0/0:47,5:52:0.999476,0.000524,0:0,33,326	0/1:6,2:8:9e-06,0.999991,0:51,0,158
chr12	8941874	chr12_8941874_G_T	G	T	.	PASS	AF=0.307692;DP=107;NS=13;AN=26;MAF=0.307692;AC=8;AC_Het=8;AC_Hom=0;AC_Hemi=0;HWE=0.244302	GT:AD:DP:GP:PL	0/1:7,1:8:0.411136,0.588864,0:1,0,158	0/0:1,0:1:0.648181,0.351788,3e-05:0,3,38	0/1:7,4:11:0,1,0:81,0,175	0/1:0,1:1:0.000119,0.648119,0.351761:40,3,0	0/0:2,0:2:0.786557,0.213443,0:0,6,68	0/0:1,0:1:0.648191,0.351794,1.5e-05:0,3,41	0/1:1,2:3:0,0.999727,0.000273:65,0,30	0/1:1,1:2:0.022645,0.97702,0.000335:16,0,29	0/1:6,1:7:0.044791,0.955209,0:13,0,148	0/1:10,3:13:2e-06,0.999998,0:56,0,196	0/0:8,0:8:0.995778,0.004222,0:0,24,208	0/1:26,14:40:0,1,0:190,0,303	0/0:1,0:1:0.648181,0.351788,3e-05:0,3,38
chr12	8941918	chr12_8941918_C_G	C	G	.	PASS	AF=0.125;DP=163;NS=12;AN=24;MAF=0.125;AC=3;AC_Het=3;AC_Hom=0;AC_Hemi=0;HWE=1	GT:AD:DP:GP:PL	0/1:9,2:11:0.000422,0.999578,0:39,0,223	./.:0,0:0:0.754697,0.228072,0.017231:0,0,0	0/0:10,0:10:0.999705,0.000295,0:0,30,257	0/0:5,0:5:0.990645,0.009355,0:0,15,147	0/0:13,0:13:0.999963,3.7e-05,0:0,39,279	0/0:2,0:2:0.929757,0.070243,0:0,6,72	0/0:3,0:3:0.963601,0.036399,0:0,9,102	0/0:3,0:3:0.963601,0.036399,0:0,9,115	0/0:13,0:13:0.999963,3.7e-05,0:0,39,291	0/0:21,0:21:1,0,0:0,63,345	0/0:16,0:16:0.999995,5e-06,0:0,48,334	0/1:41,15:56:0,1,0:187,0,339	0/1:1,1:2:0.002093,0.997756,0.000151:32,0,27
chr12	8941934	chr12_8941934_C_T	C	T	.	PASS	AF=0.384615;DP=186;NS=13;AN=26;MAF=0.384615;AC=10;AC_Het=8;AC_Hom=2;AC_Hemi=0;HWE=0.56581	GT:AD:DP:GP:PL	0/1:9,6:15:0,1,0:134,0,200	1/1:0,5:5:0,0.089261,0.910739:159,15,0	0/1:11,3:14:2e-06,0.999998,0:56,0,247	0/0:5,0:5:0.961675,0.038325,0:0,15,142	0/1:13,2:15:0.000512,0.999488,0:32,0,244	0/0:2,0:2:0.75825,0.24175,0:0,6,71	0/1:5,1:6:0.00397,0.99603,0:23,0,135	0/0:3,0:3:0.862506,0.137494,0:0,9,111	0/0:16,0:16:0.999981,1.9e-05,0:0,48,319	0/1:24,4:28:2.2e-05,0.999978,0:46,0,313	0/1:14,2:16:0.202091,0.797909,0:5,0,271	0/1:42,16:58:0,1,0:199,0,352	0/1:1,2:3:0,0.997979,0.00202:64,0,22
chr12	8941988	chr12_8941988_T_C	T	C	.	PASS	AF=0.5;DP=254;NS=13;AN=26;MAF=0.5;AC=13;AC_Het=11;AC_Hom=2;AC_Hemi=0;HWE=0.0338157	GT:AD:DP:GP:PL	0/1:9,14:23:0,1,0:232,0,167	0/1:1,6:7:0,0.990049,0.009951:173,0,17	0/1:12,10:22:0,1,0:217,0,233	0/0:5,0:5:0.941659,0.058341,0:0,15,137	0/1:14,2:16:0.012945,0.987055,0:16,0,240	1/1:0,4:4:0,0.111971,0.888029:138,12,0	0/1:3,3:6:0,1,0:88,0,88	0/1:2,5:7:0,0.999975,2.5e-05:136,0,43	0/1:16,4:20:0,1,0:78,0,251	0/1:28,17:45:0,1,0:252,0,312	0/1:15,6:21:0,1,0:126,0,266	0/1:50,21:71:0,1,0:217,0,309	0/1:3,4:7:0,1,0:126,0,64
chr12	8942056	chr12_8942056_C_A	C	A	.	PASS	AF=0.461538;DP=262;NS=13;AN=26;MAF=0.461538;AC=12;AC_Het=12;AC_Hom=0;AC_Hemi=0;HWE=0.00569121	GT:AD:DP:GP:PL	0/1:13,10:23:0,1,0:192,0,243	0/1:4,3:7:0,1,0:80,0,116	0/1:14,6:20:0,1,0:133,0,269	0/1:2,1:3:0.001485,0.998515,0:26,0,67	0/0:11,0:11:0.99917,0.00083,0:0,33,272	0/1:4,2:6:4e-06,0.999996,0:52,0,118	0/1:1,2:3:0,0.99973,0.00027:63,0,32	0/1:2,5:7:0,0.999995,5e-06:138,0,49	0/1:18,2:20:0.050047,0.949953,0:10,0,294	0/1:27,7:34:0,1,0:94,0,326	0/1:12,13:25:0,1,0:241,0,229	0/1:67,23:90:0,1,0:198,0,326	0/1:11,2:13:0.000821,0.999179,0:29,0,231
chr12	8942071	chr12_8942071_A_G	A	G	.	PASS	AF=0.461538;DP=253;NS=13;AN=26;MAF=0.461538;AC=12;AC_Het=12;AC_Hom=0;AC_Hemi=0;HWE=0.00569121	GT:AD:DP:GP:PL	0/1:10,12:22:0,1,0:216,0,187	0/1:4,5:9:0,1,0:110,0,95	0/1:15,5:20:0,1,0:98,0,217	0/1:2,1:3:0.001526,0.998264,0.00021:26,0,33	0/1:12,1:13:0.383779,0.616221,0:0,0,196	0/1:4,1:5:0.015105,0.984895,0:16,0,100	0/1:1,3:4:0,0.998952,0.001048:75,0,26	0/1:3,6:9:0,0.999999,1e-06:140,0,58	0/1:17,2:19:0.255445,0.744555,0:2,0,219	0/1:23,6:29:0,1,0:86,0,229	0/1:11,10:21:0,1,0:149,0,166	0/1:60,25:85:0,1,0:224,0,298	0/0:10,1:11:0.573158,0.426842,0:0,3,192
chr12	8942748	chr12_8942748_C_A	C	A	.	PASS	AF=0.5;DP=186;NS=13;AN=26;MAF=0.5;AC=13;AC_Het=9;AC_Hom=4;AC_Hemi=0;HWE=0.30044	GT:AD:DP:GP:PL	1/1:1,9:10:0,0.251881,0.748119:191,8,0	0/1:1,5:6:0,0.981291,0.018709:141,0,14	0/1:5,13:18:0,1,0:230,0,98	0/1:6,1:7:0.295274,0.704726,0:1,0,161	0/1:8,4:12:0,1,0:84,0,136	1/1:0,2:2:0,0.345836,0.654164:70,6,0	0/0:2,0:2:0.678947,0.321053,0:0,6,66	0/0:3,0:3:0.808779,0.191221,0:0,9,83	0/1:15,3:18:1.8e-05,0.999982,0:45,0,250	0/1:43,7:50:0.001335,0.998665,0:26,0,302	0/1:13,5:18:0,1,0:71,0,213	0/1:20,13:33:0,1,0:156,0,231	0/1:2,5:7:0,0.999061,0.000939:141,0,27
chr12	8943186	chr12_8943186_C_A	C	A	.	PASS	AF=0.192308;DP=258;NS=13;AN=26;MAF=0.192308;AC=5;AC_Het=5;AC_Hom=0;AC_Hemi=0;HWE=1	GT:AD:DP:GP:PL	0/0:13,1:14:0.877749,0.122251,0:0,5,261	0/0:3,0:3:0.946214,0.053786,0:0,9,104	0/1:17,3:20:0.002901,0.997099,0:29,0,293	0/0:10,1:11:0.933419,0.066581,0:0,8,230	0/0:7,0:7:0.99646,0.00354,0:0,21,204	0/1:4,1:5:0.408199,0.591801,0:5,0,128	0/1:2,1:3:0.004657,0.995343,0:27,0,61	0/0:8,0:8:0.998227,0.001773,0:0,24,200	0/1:15,2:17:0.017827,0.982173,0:21,0,261	0/0:39,2:41:0.999996,4e-06,0:0,50,353	0/0:17,1:18:0.983819,0.016181,0:0,14,293	0/0:103,0:103:1,0,0:0,310,466	0/1:5,1:6:0.013875,0.986125,0:22,0,144
chr12	8948536	chr12_8948536_C_T	C	T	.	PASS	AF=0.25;DP=181;NS=12;AN=24;MAF=0.25;AC=6;AC_Het=6;AC_Hom=0;AC_Hemi=0;HWE=0.529258	GT:AD:DP:GP:PL	0/0:1,0:1:0.71362,0.286151,0.000229:0,3,27	./.:0,0:0:0.509485,0.408595,0.081921:0,0,0	0/1:8,1:9:0.167806,0.832194,0:8,0,171	0/1:0,2:2:0,0.554942,0.445058:75,6,0	0/0:3,0:3:0.908889,0.091111,0:0,9,92	0/0:11,0:11:0.999609,0.000391,0:0,33,260	0/0:2,0:2:0.832993,0.167007,0:0,6,72	0/0:4,0:4:0.952271,0.047729,0:0,12,117	0/0:11,0:11:0.999609,0.000391,0:0,33,272	0/1:38,7:45:0,1,0:69,0,348	0/1:12,2:14:0.006555,0.993445,0:23,0,257	0/1:65,12:77:0,1,0:95,0,329	0/1:1,1:2:0.000988,0.992713,0.006299:31,0,15
chr12	8948607	chr12_8948607_A_G	A	G	.	PASS	AF=0.423077;DP=261;NS=13;AN=26;MAF=0.423077;AC=11;AC_Het=7;AC_Hom=4;AC_Hemi=0;HWE=1	GT:AD:DP:GP:PL	1/1:0,22:22:0,1e-06,0.999999:364,66,0	0/0:2,0:2:0.714198,0.285802,0:0,6,70	0/1:12,6:18:0,1,0:121,0,262	1/1:0,8:8:0,0.009666,0.990334:224,24,0	0/1:4,2:6:3.2e-05,0.999968,0:43,0,122	0/0:6,0:6:0.9756,0.0244,0:0,18,195	0/0:4,0:4:0.909057,0.090943,0:0,12,149	0/0:3,0:3:0.833275,0.166725,0:0,9,113	0/1:17,10:27:0,1,0:206,0,306	0/1:41,24:65:0,1,0:301,0,371	0/1:13,11:24:0,1,0:218,0,267	0/1:54,19:73:0,1,0:200,0,356	0/1:1,2:3:0,0.999746,0.000254:64,0,32
chr12	8952629	chr12_8952629_G_A	G	A	.	PASS	AF=0.269231;DP=143;NS=13;AN=26;MAF=0.269231;AC=7;AC_Het=7;AC_Hom=0;AC_Hemi=0;HWE=0.49913	GT:AD:DP:GP:PL	0/0:11,0:11:0.999552,0.000448,0:0,33,251	0/0:1,0:1:0.684605,0.314249,0.001146:0,3,21	0/0:5,0:5:0.972112,0.027888,0:0,15,145	0/1:6,6:12:0,1,0:153,0,150	0/1:0,1:1:0.000119,0.685305,0.314576:41,3,0	0/0:1,0:1:0.685359,0.314595,4.6e-05:0,3,35	0/0:3,0:3:0.897059,0.102941,0:0,9,108	0/0:3,0:3:0.897059,0.102941,0:0,9,107	0/1:5,8:13:0,1,0:179,0,113	0/1:12,13:25:0,1,0:210,0,206	0/1:13,5:18:0,1,0:97,0,253	0/1:31,13:44:0,1,0:144,0,233	0/1:2,4:6:0,0.999985,1.5e-05:122,0,42
chr12	8953495	chr12_8953495_A_G	A	G	.	PASS	AF=0.25;DP=166;NS=12;AN=24;MAF=0.25;AC=6;AC_Het=6;AC_Hom=0;AC_Hemi=0;HWE=0.529258	GT:AD:DP:GP:PL	0/0:44,0:44:1,0,0:0,132,375	0/0:2,0:2:0.831858,0.168142,0:0,6,69	0/1:6,4:10:0,1,0:87,0,120	0/1:1,1:2:0.000494,0.999344,0.000161:34,0,31	0/1:4,1:5:0.003942,0.996058,0:25,0,83	0/0:1,0:1:0.711596,0.28767,0.000734:0,3,22	0/0:2,0:2:0.831858,0.168142,0:0,6,79	./.:0,0:0:0.50711,0.410013,0.082877:0,0,0	0/1:9,5:14:0,1,0:112,0,205	0/1:18,3:21:0.000322,0.999678,0:36,0,209	0/0:10,0:10:0.999211,0.000789,0:0,30,200	0/0:54,0:54:1,0,0:0,163,401	0/1:0,1:1:0.000222,0.711957,0.287821:39,3,0
chr12	8953762	chr12_8953762_A_C	A	C	.	PASS	AF=0.454545;DP=170;NS=11;AN=22;MAF=0.454545;AC=10;AC_Het=4;AC_Hom=6;AC_Hemi=0;HWE=0.542748	GT:AD:DP:GP:PL	0/1:3,4:7:0,1,0:73,0,59	./.:0,0:0:0.339396,0.486362,0.174242:0,0,0	1/1:0,2:2:0,0.411007,0.588993:70,6,0	0/0:4,0:4:0.917801,0.082199,0:0,12,123	0/1:2,2:4:1e-06,0.999999,0:61,0,60	./.:0,0:0:0.339396,0.486362,0.174242:0,0,0	1/1:0,3:3:0,0.258657,0.741343:112,9,0	0/1:0,1:1:0.006417,0.578837,0.414746:21,3,0	0/0:22,0:22:1,0,0:0,66,357	0/0:34,0:34:1,0,0:0,102,406	0/0:29,0:29:1,0,0:0,87,396	0/1:55,7:62:0.226524,0.773476,0:4,0,307	1/1:0,2:2:5e-06,0.411005,0.58899:54,6,0
chr12	8954685	chr12_8954685_C_A	C	A	.	PASS	AF=0.307692;DP=262;NS=13;AN=26;MAF=0.307692;AC=8;AC_Het=6;AC_Hom=2;AC_Hemi=0;HWE=1	GT:AD:DP:GP:PL	0/0:14,0:14:0.999945,5.5e-05,0:0,42,298	0/1:2,3:5:0,0.999992,8e-06:92,0,45	0/0:12,0:12:0.999781,0.000219,0:0,36,291	0/0:5,0:5:0.972737,0.027263,0:0,15,152	0/0:6,0:6:0.98618,0.01382,0:0,18,185	1/1:0,3:3:0,0.357923,0.642077:112,9,0	0/1:1,2:3:4e-06,0.999817,0.000179:55,0,31	0/0:2,0:2:0.816842,0.183158,0:0,6,71	0/1:6,8:14:0,1,0:198,0,149	0/1:16,27:43:0,1,0:337,0,253	0/1:9,9:18:0,1,0:209,0,178	0/1:61,74:135:0,1,0:381,0,353	0/0:2,0:2:0.816842,0.183158,0:0,6,73
chr12	8955095	chr12_8955095_G_A	G	A	.	PASS	AF=0.166667;DP=251;NS=12;AN=24;MAF=0.166667;AC=4;AC_Het=4;AC_Hom=0;AC_Hemi=0;HWE=1	GT:AD:DP:GP:PL	0/0:23,0:23:1,0,0:0,69,336	0/1:5,2:7:1e-05,0.99999,0:54,0,140	0/0:17,0:17:0.999997,3e-06,0:0,51,293	0/0:2,0:2:0.904334,0.095666,0:0,6,66	0/1:6,2:8:0.000234,0.999766,0:40,0,138	0/1:2,3:5:0,0.999999,1e-06:95,0,53	0/0:2,0:2:0.904334,0.095666,0:0,6,70	./.:0,0:0:0.681237,0.288268,0.030495:0,0,0	0/0:15,0:15:0.999987,1.3e-05,0:0,45,329	0/0:43,0:43:1,0,0:0,129,410	0/0:25,0:25:1,0,0:0,75,381	0/0:99,0:99:1,0,0:0,298,455	0/1:2,3:5:0,0.999999,1e-06:97,0,50
chr12	8959525	chr12_8959525_T_G	T	G	.	PASS	AF=0.153846;DP=247;NS=13;AN=26;MAF=0.153846;AC=4;AC_Het=4;AC_Hom=0;AC_Hemi=0;HWE=1	GT:AD:DP:GP:PL	0/0:15,0:15:0.999987,1.3e-05,0:0,45,324	0/1:4,1:5:0.057315,0.942685,0:16,0,126	0/0:19,0:19:0.999999,1e-06,0:0,57,342	0/0:11,0:11:0.999796,0.000204,0:0,33,285	0/0:10,1:11:0.710401,0.289599,0:0,0,223	0/0:3,0:3:0.950412,0.049588,0:0,9,103	0/0:3,0:3:0.950412,0.049588,0:0,9,97	0/1:0,1:1:0.001576,0.826026,0.172398:34,3,0	0/1:17,3:20:0.001115,0.998885,0:33,0,295	0/0:44,2:46:1,0,0:0,74,395	0/0:24,0:24:1,0,0:0,72,395	0/0:82,2:84:1,0,0:0,197,405	0/1:3,1:4:0.011971,0.988029,0:23,0,84
chr12	8961624	chr12_8961624_A_G	A	G	.	PASS	AF=0.153846;DP=252;NS=13;AN=26;MAF=0.153846;AC=4;AC_Het=4;AC_Hom=0;AC_Hemi=0;HWE=1	GT:AD:DP:GP:PL	0/0:11,0:11:0.999803,0.000197,0:0,33,258	0/0:8,0:8:0.998424,0.001576,0:0,24,227	0/0:9,0:9:0.999211,0.000789,0:0,27,205	0/1:1,5:6:0,0.998379,0.001621:146,0,18	0/1:4,2:6:8.8e-05,0.999912,0:44,0,121	0/0:4,0:4:0.975364,0.024636,0:0,12,137	0/0:5,0:5:0.987529,0.012471,0:0,15,152	0/0:2,0:2:0.908237,0.091763,0:0,6,66	0/0:12,1:13:0.762458,0.237542,0:0,1,251	0/1:26,13:39:0,1,0:208,0,334	0/1:18,6:24:0,1,0:117,0,305	0/0:113,0:113:1,0,0:0,340,466	0/0:11,0:11:0.999803,0.000197,0:0,33,241
chr12	8961818	chr12_8961818_G_T	G	T	.	PASS	AF=0.115385;DP=210;NS=13;AN=26;MAF=0.115385;AC=3;AC_Het=3;AC_Hom=0;AC_Hemi=0;HWE=1	GT:AD:DP:GP:PL	0/0:27,0:27:1,0,0:0,81,376	0/1:2,1:3:0.007536,0.992464,1e-06:26,0,52	0/0:24,0:24:1,0,0:0,72,388	0/0:1,0:1:0.857235,0.14276,5e-06:0,3,37	0/0:10,0:10:0.999675,0.000325,0:0,30,255	0/0:1,0:1:0.857235,0.14276,5e-06:0,3,37	0/1:0,1:1:0.001625,0.855844,0.142531:35,3,0	0/0:1,0:1:0.857188,0.142753,6e-05:0,3,26	0/1:14,4:18:1.8e-05,0.999982,0:52,0,270	0/0:51,4:55:0.999998,2e-06,0:0,52,354	0/0:26,0:26:1,0,0:0,78,360	0/0:38,4:42:0.993465,0.006535,0:0,17,266	0/0:1,0:1:0.857035,0.142727,0.000238:0,3,20
chr12	8964575	chr12_8964575_A_T	A	T	.	PASS	AF=0.115385;DP=259;NS=13;AN=26;MAF=0.115385;AC=3;AC_Het=3;AC_Hom=0;AC_Hemi=0;HWE=1	GT:AD:DP:GP:PL	0/0:15,0:15:0.999993,7e-06,0:0,45,324	0/0:5,0:5:0.99243,0.00757,0:0,15,153	0/1:12,9:21:0,1,0:193,0,247	0/1:15,4:19:0,1,0:81,0,265	0/0:18,0:18:0.999999,1e-06,0:0,54,348	0/1:7,1:8:0.248854,0.751146,0:11,0,169	0/0:5,0:5:0.99243,0.00757,0:0,15,155	0/0:2,0:2:0.942487,0.057513,0:0,6,71	0/0:24,0:24:1,0,0:0,72,377	0/0:51,0:51:1,0,0:0,154,412	0/0:9,0:9:0.999524,0.000476,0:0,27,238	0/0:76,0:76:1,0,0:0,229,420	0/0:6,0:6:0.996201,0.003799,0:0,18,188
chr12	8964764	chr12_8964764_C_A	C	A	.	PASS	AF=0.115385;DP=187;NS=13;AN=26;MAF=0.115385;AC=3;AC_Het=3;AC_Hom=0;AC_Hemi=0;HWE=1	GT:AD:DP:GP:PL	0/0:28,0:28:1,0,0:0,84,385	0/0:4,0:4:0.985706,0.014294,0:0,12,136	0/0:18,0:18:0.999999,1e-06,0:0,54,340	0/1:5,1:6:0.080169,0.919831,0:17,0,144	0/0:4,0:4:0.985706,0.014294,0:0,12,115	0/0:2,0:2:0.945173,0.054827,0:0,6,78	0/0:2,0:2:0.945173,0.054827,0:0,6,66	0/0:2,0:2:0.945173,0.054827,0:0,6,68	0/1:17,2:19:0.465067,0.534933,0:7,0,250	0/0:39,1:40:1,0,0:0,85,325	0/0:20,1:21:0.999778,0.000222,0:0,30,251	0/1:21,18:39:0,1,0:227,0,213	0/0:2,0:2:0.945173,0.054827,0:0,6,72
chr12	8970378	chr12_8970378_A_G	A	G	.	PASS	AF=0.227273;DP=211;NS=11;AN=22;MAF=0.227273;AC=5;AC_Het=3;AC_Hom=2;AC_Hemi=0;HWE=0.438596	GT:AD:DP:GP:PL	0/0:43,0:43:1,0,0:0,129,432	1/1:0,5:5:0,0.166037,0.833963:172,15,0	0/0:25,0:25:1,0,0:0,75,397	0/1:15,3:18:4.1e-05,0.999959,0:46,0,291	0/0:5,0:5:0.980759,0.019241,0:0,15,168	0/1:3,1:4:0.00202,0.99798,0:29,0,97	0/1:0,2:2:0,0.614316,0.385684:75,6,0	./.:0,0:0:0.579255,0.363666,0.057079:0,0,0	0/0:16,0:16:0.99999,1e-05,0:0,48,343	0/0:65,0:65:1,0,0:0,196,451	0/0:22,0:22:1,0,0:0,66,361	./.:0,0:0:0.579255,0.363666,0.057079:0,0,0	0/0:5,0:5:0.980759,0.019241,0:0,15,164
chr12	8971369	chr12_8971369_G_A	G	A	.	PASS	AF=0.458333;DP=198;NS=12;AN=24;MAF=0.458333;AC=11;AC_Het=3;AC_Hom=8;AC_Hemi=0;HWE=0.103129	GT:AD:DP:GP:PL	1/1:0,30:30:0,0,1:399,90,0	1/1:0,6:6:0,0.032238,0.967762:188,18,0	0/1:10,11:21:0,1,0:251,0,225	0/1:2,2:4:2e-06,0.999998,1e-06:55,0,58	0/0:6,0:6:0.971522,0.028478,0:0,18,151	0/0:1,0:1:0.51596,0.483994,4.5e-05:0,3,40	./.:0,0:0:0.266237,0.499489,0.234274:0,0,0	0/1:0,1:1:0.000138,0.515908,0.483954:36,3,0	0/0:18,0:18:0.999993,7e-06,0:0,54,365	0/0:53,0:53:1,0,0:0,160,440	0/0:22,0:22:1,0,0:0,66,390	1/1:1,33:34:0,0,1:300,85,0	1/1:0,2:2:0,0.347688,0.652312:82,6,0
chr12	8974970	chr12_8974970_C_T	C	T	.	PASS	AF=0.230769;DP=241;NS=13;AN=26;MAF=0.230769;AC=6;AC_Het=4;AC_Hom=2;AC_Hemi=0;HWE=0.522981	GT:AD:DP:GP:PL	0/0:6,0:6:0.990483,0.009517,0:0,18,151	0/0:3,0:3:0.928616,0.071384,0:0,9,97	0/1:10,6:16:0,1,0:134,0,215	0/0:6,0:6:0.990483,0.009517,0:0,18,183	0/1:1,2:3:1e-06,0.999901,9.8e-05:62,0,32	0/1:1,4:5:0,0.999609,0.000391:113,0,26	0/1:3,4:7:0,1,0:125,0,83	0/0:5,0:5:0.981145,0.018855,0:0,15,149	0/0:14,0:14:0.999962,3.8e-05,0:0,42,292	0/0:37,0:37:1,0,0:0,111,399	0/0:15,0:15:0.999981,1.9e-05,0:0,45,279	1/1:0,116:116:0,0,1:469,349,0	0/0:7,0:7:0.995219,0.004781,0:0,21,195
chr12	8981434	chr12_8981434_A_C	A	C	.	PASS	AF=0.333333;DP=259;NS=12;AN=24;MAF=0.333333;AC=8;AC_Het=2;AC_Hom=6;AC_Hemi=0;HWE=0.0437475	GT:AD:DP:GP:PL	1/1:1,16:17:0,0.001336,0.998664:304,35,0	0/0:11,0:11:0.99955,0.00045,0:0,33,284	./.:0,0:0:0.468697,0.431835,0.099468:0,0,0	0/1:7,6:13:0,1,0:136,0,165	0/0:11,0:11:0.99955,0.00045,0:0,33,264	0/1:8,1:9:0.042264,0.957736,0:14,0,206	0/0:1,0:1:0.684609,0.31538,1.2e-05:0,3,41	1/1:0,3:3:0,0.351772,0.648228:101,9,0	0/0:21,0:21:1,0,0:0,63,369	0/0:57,0:57:1,0,0:0,172,428	0/0:13,0:13:0.999888,0.000112,0:0,39,300	0/0:100,0:100:1,0,0:0,301,449	1/1:0,3:3:0,0.351772,0.648228:116,9,0
chr12	8981973	chr12_8981973_T_G	T	G	.	PASS	AF=0.409091;DP=256;NS=11;AN=22;MAF=0.409091;AC=9;AC_Het=3;AC_Hom=6;AC_Hemi=0;HWE=0.214507	GT:AD:DP:GP:PL	0/0:33,0:33:1,0,0:0,99,383	./.:0,0:0:0.379157,0.4732,0.147642:0,0,0	./.:0,0:0:0.379157,0.4732,0.147642:0,0,0	0/1:6,1:7:0.048423,0.951577,0:12,0,166	0/1:10,1:11:0.246485,0.753515,0:4,0,234	0/0:5,0:5:0.962465,0.037535,0:0,15,172	0/1:1,1:2:0.000254,0.999646,9.9e-05:35,0,35	1/1:0,3:3:0,0.28603,0.71397:106,9,0	0/0:16,0:16:0.999981,1.9e-05,0:0,48,316	0/0:46,0:46:1,0,0:0,138,417	0/0:28,0:28:1,0,0:0,84,403	1/1:0,83:83:0,0,1:431,250,0	1/1:0,10:10:0,0.00312,0.99688:268,30,0
chr12	8983838	chr12_8983838_G_C	G	C	.	PASS	AF=0.409091;DP=251;NS=11;AN=22;MAF=0.409091;AC=9;AC_Het=5;AC_Hom=4;AC_Hemi=0;HWE=1	GT:AD:DP:GP:PL	0/0:27,0:27:1,0,0:0,81,397	0/0:7,0:7:0.988026,0.011974,0:0,21,221	./.:0,0:0:0.317162,0.492019,0.190819:0,0,0	0/1:7,10:17:0,1,0:184,0,161	1/1:0,11:11:0,0.001257,0.998743:252,33,0	0/1:4,3:7:0,1,0:96,0,113	0/0:1,0:1:0.563078,0.436752,0.00017:0,3,33	./.:0,0:0:0.317162,0.492019,0.190819:0,0,0	0/1:9,12:21:0,1,0:229,0,204	0/1:22,23:45:0,1,0:313,0,318	0/1:9,8:17:0,1,0:186,0,206	1/1:0,94:94:0,0,1:450,283,0	0/0:3,0:3:0.837585,0.162415,0:0,9,102
chr12	8991472	chr12_8991472_T_A	T	A	.	PASS	AF=0.454545;DP=228;NS=11;AN=22;MAF=0.454545;AC=10;AC_Het=2;AC_Hom=8;AC_Hemi=0;HWE=0.0610009	GT:AD:DP:GP:PL	1/1:1,18:19:0,0.00845,0.99155:334,24,0	1/1:0,2:2:0,0.357903,0.642097:80,6,0	1/1:0,7:7:0,0.01712,0.98288:225,21,0	0/1:0,1:1:5.9e-05,0.527112,0.472829:40,3,0	1/1:0,6:6:0,0.033663,0.966337:190,18,0	0/1:3,1:4:0.003536,0.996464,0:22,0,89	./.:0,0:0:0.277882,0.498526,0.223592:0,0,0	0/0:2,0:2:0.690371,0.309629,0:0,6,70	0/0:7,0:7:0.986179,0.013821,0:0,21,198	0/0:24,0:24:1,0,0:0,72,384	0/0:6,0:6:0.972734,0.027266,0:0,18,183	0/0:149,1:150:1,0,0:0,413,480	./.:0,0:0:0.277882,0.498526,0.223592:0,0,0
chr12	8991476	chr12_8991476_T_A	T	A	.	PASS	AF=0.136364;DP=225;NS=11;AN=22;MAF=0.136364;AC=3;AC_Het=1;AC_Hom=2;AC_Hemi=0;HWE=0.142857	GT:AD:DP:GP:PL	0/0:13,0:13:0.999957,4.3e-05,0:0,39,308	0/0:2,0:2:0.919343,0.080657,0:0,6,78	1/1:0,7:7:0,0.081761,0.918239:224,21,0	0/1:0,1:1:0.001531,0.849421,0.149049:35,3,0	0/0:5,0:5:0.989153,0.010847,0:0,15,160	0/0:2,0:2:0.919343,0.080657,0:0,6,74	./.:0,0:0:0.723731,0.253985,0.022283:0,0,0	0/0:3,0:3:0.957977,0.042023,0:0,9,88	0/0:8,0:8:0.998631,0.001369,0:0,24,233	0/0:26,0:26:1,0,0:0,78,399	0/0:7,0:7:0.997266,0.002734,0:0,21,203	0/0:151,0:151:1,0,0:0,455,502	./.:0,0:0:0.723731,0.253985,0.022283:0,0,0
chr12	8999846	chr12_8999846_G_A	G	A	.	PASS	AF=0.307692;DP=230;NS=13;AN=26;MAF=0.307692;AC=8;AC_Het=8;AC_Hom=0;AC_Hemi=0;HWE=0.244302	GT:AD:DP:GP:PL	0/1:3,3:6:0,1,0:80,0,74	0/1:0,1:1:0.000547,0.671325,0.328128:34,3,0	0/0:19,0:19:0.999998,2e-06,0:0,57,302	0/1:9,1:10:0.248575,0.751425,0:5,0,217	0/1:4,1:5:0.01024,0.98976,0:20,0,105	0/0:4,0:4:0.942423,0.057577,0:0,12,118	0/0:2,0:2:0.803612,0.196388,0:0,6,56	0/0:5,0:5:0.970359,0.029641,0:0,15,152	0/1:16,3:19:0.0003,0.9997,0:35,0,264	0/1:45,9:54:0,1,0:65,0,327	0/1:19,3:22:0.012411,0.987589,0:19,0,257	0/1:66,14:80:8e-05,0.99992,0:41,0,246	0/0:2,0:2:0.803612,0.196388,0:0,6,68
chr12	9012657	chr12_9012657_C_A	C	A	.	PASS	AF=0.409091;DP=141;NS=11;AN=22;MAF=0.409091;AC=9;AC_Het=5;AC_Hom=4;AC_Hemi=0;HWE=1	GT:AD:DP:GP:PL	0/0:4,0:4:0.89441,0.10559,0:0,12,137	0/1:0,1:1:0.000137,0.514205,0.485658:36,3,0	1/1:0,7:7:0,0.016273,0.983727:205,21,0	0/1:0,1:1:0.000109,0.51422,0.485671:37,3,0	0/0:1,0:1:0.51425,0.485692,5.8e-05:0,3,39	./.:0,0:0:0.264482,0.499592,0.235926:0,0,0	0/0:1,0:1:0.514233,0.485675,9.2e-05:0,3,37	1/1:0,2:2:0,0.346143,0.653857:73,6,0	0/1:8,4:12:0,1,0:92,0,174	0/1:23,14:37:0,1,0:224,0,284	0/1:8,4:12:0,1,0:106,0,183	0/0:61,1:62:1,0,0:0,168,426	./.:0,0:0:0.264482,0.499592,0.235926:0,0,0
chr12	9015900	chr12_9015900_A_T	A	T	.	PASS	AF=0.153846;DP=222;NS=13;AN=26;MAF=0.153846;AC=4;AC_Het=4;AC_Hom=0;AC_Hemi=0;HWE=1	GT:AD:DP:GP:PL	0/0:11,0:11:0.999824,0.000176,0:0,33,257	0/1:1,4:5:0,0.999712,0.000288:109,0,25	0/0:6,0:6:0.994408,0.005592,0:0,18,165	0/1:7,1:8:0.183469,0.816531,0:11,0,158	0/0:2,0:2:0.917453,0.082547,0:0,6,76	0/1:6,1:7:0.123901,0.876099,0:13,0,160	0/0:3,0:3:0.95695,0.04305,0:0,9,109	0/0:1,0:1:0.847491,0.152507,2e-06:0,3,41	0/1:8,1:9:0.361216,0.638784,0:7,0,204	0/0:35,0:35:1,0,0:0,105,399	0/0:10,1:11:0.693349,0.306651,0:1,0,242	0/0:120,0:120:1,0,0:0,361,467	0/0:3,0:3:0.95695,0.04305,0:0,9,89
chr12	9021562	chr12_9021562_C_A	C	A	.	PASS	AF=0.461538;DP=263;NS=13;AN=26;MAF=0.461538;AC=12;AC_Het=4;AC_Hom=8;AC_Hemi=0;HWE=0.260843	GT:AD:DP:GP:PL	0/0:3,0:3:0.800742,0.199258,0:0,9,96	0/1:2,4:6:0,0.999998,2e-06:120,0,54	1/1:0,10:10:0,0.001958,0.998042:242,30,0	1/1:0,14:14:0,0.000123,0.999877:322,42,0	1/1:0,10:10:0,0.001958,0.998042:256,30,0	0/0:2,0:2:0.667696,0.332304,0:0,6,81	0/0:2,0:2:0.667696,0.332304,0:0,6,70	0/0:4,0:4:0.889348,0.110652,0:0,12,128	0/1:12,11:23:0,1,0:215,0,244	0/1:22,17:39:0,1,0:281,0,305	0/1:8,6:14:0,1,0:152,0,192	0/0:124,0:124:1,0,0:0,373,464	1/1:0,12:12:0,0.00049,0.99951:299,36,0
chr12	9021881	chr12_9021881_G_C	G	C	.	PASS	AF=0.230769;DP=253;NS=13;AN=26;MAF=0.230769;AC=6;AC_Het=4;AC_Hom=2;AC_Hemi=0;HWE=0.522981	GT:AD:DP:GP:PL	0/0:13,0:13:0.999925,7.5e-05,0:0,39,261	0/0:8,0:8:0.997601,0.002399,0:0,24,189	0/0:5,0:5:0.981122,0.018878,0:0,15,151	1/1:1,10:11:0,0.250009,0.749991:249,13,0	0/1:2,4:6:0,0.999614,0.000386:102,0,26	0/0:4,0:4:0.962943,0.037057,0:0,12,108	0/0:3,0:3:0.928533,0.071467,0:0,9,109	0/0:1,0:1:0.764589,0.235397,1.4e-05:0,3,37	0/1:7,12:19:0,1,0:267,0,161	0/1:19,15:34:0,1,0:250,0,295	0/1:3,8:11:0,1,0:203,0,63	0/0:131,0:131:1,0,0:0,394,479	0/0:7,0:7:0.995213,0.004787,0:0,21,202
chr12	9024044	chr12_9024044_A_G	A	G	.	PASS	AF=0.192308;DP=178;NS=13;AN=26;MAF=0.192308;AC=5;AC_Het=3;AC_Hom=2;AC_Hemi=0;HWE=0.373913	GT:AD:DP:GP:PL	1/1:0,4:4:0,0.358718,0.641282:99,12,0	0/0:7,0:7:0.996521,0.003479,0:0,21,214	0/1:8,2:10:0.000176,0.999824,0:41,0,190	0/1:8,1:9:0.265702,0.734298,0:8,0,185	0/0:2,0:2:0.899502,0.100498,0:0,6,81	0/0:3,0:3:0.947093,0.052907,0:0,9,93	0/1:0,1:1:0.022559,0.798917,0.178524:22,3,0	0/0:3,0:3:0.947093,0.052907,0:0,9,81	0/0:17,0:17:0.999997,3e-06,0:0,51,333	0/0:30,1:31:1,0,0:0,71,381	0/0:14,1:15:0.995877,0.004123,0:0,20,285	0/0:68,0:68:1,0,0:0,205,391	0/0:7,0:7:0.996521,0.003479,0:0,21,203
chr12	9028612	chr12_9028612_A_T	A	T	.	PASS	AF=0.153846;DP=209;NS=13;AN=26;MAF=0.153846;AC=4;AC_Het=4;AC_Hom=0;AC_Hemi=0;HWE=1	GT:AD:DP:GP:PL	0/0:17,0:17:0.999997,3e-06,0:0,51,330	0/0:3,0:3:0.955365,0.044635,0:0,9,109	0/1:8,2:10:0.000219,0.999781,0:41,0,208	0/0:9,0:9:0.999271,0.000729,0:0,27,185	0/1:5,1:6:0.063759,0.936241,0:16,0,150	0/1:0,2:2:0,0.727919,0.272081:75,6,0	0/0:2,0:2:0.914544,0.085456,0:0,6,67	0/0:2,0:2:0.914544,0.085456,0:0,6,66	0/1:9,1:10:0.353241,0.646759,0:7,0,218	0/0:34,1:35:1,0,0:0,70,387	0/0:22,0:22:1,0,0:0,66,362	0/0:86,1:87:1,0,0:0,224,442	0/0:4,0:4:0.977173,0.022827,0:0,12,133
chr12	9040322	chr12_9040322_C_T	C	T	.	PASS	AF=0.269231;DP=146;NS=13;AN=26;MAF=0.269231;AC=7;AC_Het=7;AC_Hom=0;AC_Hemi=0;HWE=0.49913	GT:AD:DP:GP:PL	0/1:15,5:20:0.001101,0.998899,0:30,0,243	0/1:1,1:2:0.0014,0.998315,0.000285:29,0,29	0/1:0,2:2:1e-06,0.525864,0.474135:64,6,0	0/0:4,0:4:0.946657,0.053343,0:0,12,117	0/0:5,0:5:0.972598,0.027402,0:0,15,149	0/0:1,0:1:0.689152,0.310672,0.000176:0,3,29	0/0:1,0:1:0.689212,0.310699,8.8e-05:0,3,32	0/0:2,0:2:0.81606,0.18394,0:0,6,59	0/1:18,2:20:0.231931,0.768069,0:6,0,251	0/1:32,12:44:0,1,0:96,0,310	0/1:16,4:20:3e-06,0.999997,0:56,0,260	0/0:19,2:21:0.99487,0.00513,0:0,22,231	0/1:2,1:3:0.052701,0.947299,0:13,0,59
chr12	9040843	chr12_9040843_G_A	G	A	.	PASS	AF=0.461538;DP=244;NS=13;AN=26;MAF=0.461538;AC=12;AC_Het=6;AC_Hom=6;AC_Hemi=0;HWE=1	GT:AD:DP:GP:PL	0/0:21,0:21:0.999999,1e-06,0:0,63,352	1/1:0,3:3:0,0.223952,0.776048:99,9,0	0/1:7,7:14:0,1,0:169,0,160	0/1:5,7:12:0,1,0:175,0,120	0/0:8,0:8:0.993278,0.006722,0:0,24,222	1/1:0,3:3:0,0.223952,0.776048:97,9,0	0/1:4,1:5:0.005803,0.994197,0:20,0,106	0/0:1,0:1:0.535803,0.464156,4e-05:0,3,40	0/1:8,7:15:0,1,0:144,0,184	0/1:18,23:41:0,1,0:297,0,283	0/1:6,8:14:0,1,0:192,0,142	1/1:0,100:100:0,0,1:446,301,0	0/0:5,0:5:0.94864,0.05136,0:0,15,127
chr12	9041228	chr12_9041228_C_G	C	G	.	PASS	AF=0.166667;DP=142;NS=12;AN=24;MAF=0.166667;AC=4;AC_Het=4;AC_Hom=0;AC_Hemi=0;HWE=1	GT:AD:DP:GP:PL	0/1:21,6:27:0,1,0:80,0,278	0/0:5,0:5:0.987468,0.012532,0:0,15,160	0/0:16,0:16:0.999994,6e-06,0:0,48,318	0/0:9,0:9:0.999207,0.000793,0:0,27,253	0/1:4,2:6:0.000277,0.999723,0:39,0,116	0/0:6,0:6:0.993695,0.006305,0:0,18,148	0/0:3,0:3:0.951689,0.048311,0:0,9,104	./.:0,0:0:0.690917,0.280595,0.028489:0,0,0	0/0:11,0:11:0.999802,0.000198,0:0,33,270	0/1:24,3:27:0.07003,0.92997,0:15,0,301	0/0:9,0:9:0.999207,0.000793,0:0,27,239	0/1:16,4:20:0.039929,0.960071,0:18,0,218	0/0:2,0:2:0.90783,0.09217,0:0,6,70
chr12	9042451	chr12_9042451_T_A	T	A	.	PASS	AF=0.115385;DP=108;NS=13;AN=26;MAF=0.115385;AC=3;AC_Het=3;AC_Hom=0;AC_Hemi=0;HWE=1	GT:AD:DP:GP:PL	0/0:18,0:18:0.999999,1e-06,0:0,54,335	0/0:2,0:2:0.927448,0.072552,0:0,6,64	0/1:7,2:9:2.1e-05,0.999979,0:52,0,177	0/0:3,0:3:0.962359,0.037641,0:0,9,106	0/1:3,2:5:2.2e-05,0.999978,0:52,0,87	0/1:0,1:1:0.001386,0.863509,0.135104:36,3,0	0/0:1,0:1:0.864701,0.135289,1.1e-05:0,3,33	0/0:1,0:1:0.864704,0.135289,7e-06:0,3,35	0/0:8,0:8:0.998779,0.001221,0:0,24,216	0/0:30,0:30:1,0,0:0,90,385	0/0:13,0:13:0.999962,3.8e-05,0:0,39,292	0/0:8,0:8:0.998779,0.001221,0:0,24,185	0/0:9,0:9:0.999389,0.000611,0:0,27,242
chr12	9045296	chr12_9045296_T_A	T	A	.	PASS	AF=0.454545;DP=176;NS=11;AN=22;MAF=0.454545;AC=10;AC_Het=4;AC_Hom=6;AC_Hemi=0;HWE=0.542748	GT:AD:DP:GP:PL	0/0:16,0:16:0.999971,2.9e-05,0:0,48,307	1/1:0,3:3:0,0.205762,0.794238:111,9,0	1/1:0,16:16:0,3.2e-05,0.999968:322,48,0	0/1:1,5:6:0,0.987868,0.012132:114,0,16	0/0:7,0:7:0.985147,0.014853,0:0,21,161	0/0:1,0:1:0.50884,0.49101,0.00015:0,3,35	0/0:1,0:1:0.50882,0.490991,0.000189:0,3,34	./.:0,0:0:0.258993,0.499841,0.241165:0,0,0	0/1:6,9:15:0,1,0:213,0,115	0/1:19,21:40:0,1,0:304,0,171	0/1:9,14:23:0,1,0:276,0,165	1/1:0,48:48:0,0,1:360,144,0	./.:0,0:0:0.258993,0.499841,0.241165:0,0,0
chr12	9047613	chr12_9047613_G_T	G	T	.	PASS	AF=0.458333;DP=234;NS=12;AN=24;MAF=0.458333;AC=11;AC_Het=7;AC_Hom=4;AC_Hemi=0;HWE=1	GT:AD:DP:GP:PL	1/1:0,7:7:0,0.016204,0.983796:199,21,0	0/0:8,0:8:0.992644,0.007356,0:0,24,198	0/1:10,6:16:0,1,0:133,0,186	0/1:4,3:7:0,1,0:77,0,117	1/1:0,4:4:0,0.116426,0.883574:132,12,0	0/0:2,0:2:0.678289,0.321711,0:0,6,69	0/1:1,2:3:0,0.999621,0.000379:69,0,31	0/1:0,1:1:4.3e-05,0.513161,0.486796:41,3,0	0/1:12,6:18:0,1,0:144,0,239	0/1:32,19:51:0,1,0:292,0,349	0/1:11,9:20:0,1,0:160,0,228	0/0:96,1:97:1,0,0:0,272,453	./.:0,0:0:0.263359,0.499652,0.236988:0,0,0
chr12	9061309	chr12_9061309_C_T	C	T	.	PASS	AF=0.5;DP=234;NS=11;AN=22;MAF=0.5;AC=11;AC_Het=3;AC_Hom=8;AC_Hemi=0;HWE=0.221583	GT:AD:DP:GP:PL	1/1:0,28:28:0,0,1:377,84,0	1/1:0,3:3:0,0.2107,0.7893:87,9,0	./.:0,0:0:0.266665,0.499462,0.233873:0,0,0	0/1:8,6:14:0,1,0:155,0,185	0/1:11,3:14:1e-06,0.999999,0:57,0,242	0/1:3,3:6:0,1,0:86,0,82	1/1:0,4:4:0,0.117754,0.882246:106,12,0	./.:0,0:0:0.266665,0.499462,0.233873:0,0,0	0/0:16,0:16:0.999971,2.9e-05,0:0,48,314	0/0:50,0:50:1,0,0:0,151,407	0/0:18,0:18:0.999993,7e-06,0:0,54,322	0/0:75,0:75:1,0,0:0,226,444	1/1:0,6:6:0,0.03229,0.96771:182,18,0
chr12	9074633	chr12_9074633_G_A	G	A	.	PASS	AF=0.115385;DP=258;NS=13;AN=26;MAF=0.115385;AC=3;AC_Het=1;AC_Hom=2;AC_Hemi=0;HWE=0.12	GT:AD:DP:GP:PL	0/0:14,0:14:0.999983,1.7e-05,0:0,42,310	0/0:5,0:5:0.991518,0.008482,0:0,15,168	0/0:12,0:12:0.999933,6.7e-05,0:0,36,266	0/0:11,0:11:0.999866,0.000134,0:0,33,273	0/0:6,0:6:0.995741,0.004259,0:0,18,183	1/1:0,4:4:0,0.477322,0.522678:117,12,0	0/0:1,0:1:0.879588,0.120391,2.1e-05:0,3,29	0/0:1,0:1:0.879604,0.120393,3e-06:0,3,37	0/0:24,0:24:1,0,0:0,72,382	0/0:42,0:42:1,0,0:0,126,422	0/0:21,0:21:1,0,0:0,63,356	0/0:114,0:114:1,0,0:0,343,451	0/1:0,3:3:0,0.646201,0.353799:98,9,0
chr12	9075763	chr12_9075763_T_C	T	C	.	PASS	AF=0.416667;DP=225;NS=12;AN=24;MAF=0.416667;AC=10;AC_Het=4;AC_Hom=6;AC_Hemi=0;HWE=0.289272	GT:AD:DP:GP:PL	1/1:0,21:21:0,1e-06,0.999999:341,63,0	0/0:3,0:3:0.837964,0.162036,0:0,9,98	0/1:5,9:14:0,1,0:172,0,110	1/1:0,2:2:0,0.392616,0.607384:69,6,0	1/1:0,4:4:0,0.139117,0.860883:130,12,0	0/0:2,0:2:0.720926,0.278811,0.000264:0,6,32	0/0:2,0:2:0.721116,0.278884,0:0,6,74	./.:0,0:0:0.317937,0.491844,0.190219:0,0,0	0/1:16,16:32:0,1,0:257,0,225	0/1:22,24:46:0,1,0:304,0,266	0/1:21,15:36:0,1,0:239,0,273	0/0:59,0:59:1,0,0:0,178,409	0/0:2,0:2:0.721115,0.278884,0:0,6,66
chr12	9075827	chr12_9075827_C_T	C	T	.	PASS	AF=0.136364;DP=256;NS=11;AN=22;MAF=0.136364;AC=3;AC_Het=1;AC_Hom=2;AC_Hemi=0;HWE=0.142857	GT:AD:DP:GP:PL	0/0:24,1:25:0.999998,2e-06,0:0,51,353	0/0:3,0:3:0.960537,0.039463,0:0,9,86	0/1:13,2:15:0.055533,0.944467,0:17,0,273	0/0:4,0:4:0.979871,0.020129,0:0,12,139	0/0:6,0:6:0.994891,0.005109,0:0,18,182	./.:0,0:0:0.737629,0.242449,0.019922:0,0,0	./.:0,0:0:0.737629,0.242449,0.019922:0,0,0	0/0:2,0:2:0.924069,0.075931,0:0,6,73	0/0:36,0:36:1,0,0:0,108,422	0/0:66,0:66:1,0,0:0,199,448	0/0:23,0:23:1,0,0:0,69,386	1/1:0,71:71:0,0,1:408,214,0	0/0:4,0:4:0.979871,0.020129,0:0,12,135
chr12	9077728	chr12_9077728_A_T	A	T	.	PASS	AF=0.153846;DP=139;NS=13;AN=26;MAF=0.153846;AC=4;AC_Het=0;AC_Hom=4;AC_Hemi=0;HWE=0.00521739	GT:AD:DP:GP:PL	1/1:0,6:6:0,0.141159,0.858841:151,18,0	1/1:0,4:4:0,0.396664,0.603336:126,12,0	0/0:4,0:4:0.976787,0.023213,0:0,12,139	0/0:4,0:4:0.976787,0.023213,0:0,12,136	0/0:6,0:6:0.994094,0.005906,0:0,18,186	0/0:1,0:1:0.840247,0.159747,6e-06:0,3,37	0/0:1,0:1:0.84025,0.159748,2e-06:0,3,41	0/0:1,0:1:0.84025,0.159748,2e-06:0,3,41	0/0:15,0:15:0.999988,1.2e-05,0:0,45,337	0/0:37,0:37:1,0,0:0,111,423	0/0:24,0:24:1,0,0:0,72,371	0/0:35,0:35:1,0,0:0,105,371	0/0:1,0:1:0.840248,0.159747,5e-06:0,3,38
chr12	9077771	chr12_9077771_G_A	G	A	.	PASS	AF=0.363636;DP=65;NS=11;AN=22;MAF=0.363636;AC=8;AC_Het=6;AC_Hom=2;AC_Hemi=0;HWE=1	GT:AD:DP:GP:PL	0/0:2,0:2:0.738082,0.261918,0:0,6,70	0/1:0,1:1:0.000164,0.584787,0.415049:37,3,0	0/0:3,0:3:0.849308,0.150692,0:0,9,89	1/1:0,3:3:0,0.260483,0.739517:78,9,0	0/0:3,0:3:0.849308,0.150692,0:0,9,100	./.:0,0:0:0.342091,0.485589,0.17232:0,0,0	0/1:0,1:1:0.000104,0.584822,0.415074:39,3,0	./.:0,0:0:0.342091,0.485589,0.17232:0,0,0	0/1:4,3:7:0,1,0:78,0,100	0/1:15,4:19:0,1,0:69,0,258	0/1:5,2:7:9e-06,0.999991,0:49,0,131	0/0:17,0:17:0.999989,1.1e-05,0:0,51,192	0/1:1,1:2:0.000224,0.999664,0.000113:35,0,35
chr12	9078847	chr12_9078847_G_T	G	T	.	PASS	AF=0.269231;DP=185;NS=13;AN=26;MAF=0.269231;AC=7;AC_Het=7;AC_Hom=0;AC_Hemi=0;HWE=0.49913	GT:AD:DP:GP:PL	0/0:1,0:1:0.670944,0.327784,0.001272:0,3,21	0/0:1,0:1:0.671744,0.328175,8e-05:0,3,33	0/0:8,0:8:0.996198,0.003802,0:0,24,189	0/1:4,1:5:0.008155,0.991845,0:21,0,118	0/1:3,1:4:0.006473,0.993527,0:22,0,94	0/0:2,0:2:0.803685,0.196315,0:0,6,70	0/1:1,1:2:0.001626,0.998065,0.000308:28,0,29	0/0:2,0:2:0.803685,0.196315,0:0,6,74	0/1:6,2:8:2e-05,0.99998,0:47,0,150	0/1:23,7:30:0,1,0:90,0,309	0/1:14,3:17:3e-05,0.99997,0:45,0,276	0/0:103,0:103:1,0,0:0,310,450	0/1:0,2:2:0,0.505789,0.494211:71,6,0
chr12	9078940	chr12_9078940_G_A	G	A	.	PASS	AF=0.454545;DP=155;NS=11;AN=22;MAF=0.454545;AC=10;AC_Het=4;AC_Hom=6;AC_Hemi=0;HWE=0.542748	GT:AD:DP:GP:PL	0/0:1,0:1:0.515463,0.484176,0.000361:0,3,31	./.:0,0:0:0.265892,0.49951,0.234598:0,0,0	1/1:0,5:5:0,0.062384,0.937616:137,15,0	1/1:0,2:2:0,0.347384,0.652615:64,6,0	0/0:6,0:6:0.971485,0.028515,0:0,18,181	0/0:3,0:3:0.809834,0.190166,0:0,9,112	./.:0,0:0:0.265892,0.49951,0.234598:0,0,0	1/1:0,4:4:0,0.117443,0.882557:114,12,0	0/1:10,2:12:0.000196,0.999804,0:34,0,236	0/1:22,3:25:0.001274,0.998726,0:26,0,309	0/1:5,1:6:0.003394,0.996606,0:22,0,141	0/0:90,0:90:1,0,0:0,271,441	0/1:0,1:1:5.5e-05,0.515616,0.484329:40,3,0
chr12	9092776	chr12_9092776_A_T	A	T	.	PASS	AF=0.136364;DP=135;NS=11;AN=22;MAF=0.136364;AC=3;AC_Het=1;AC_Hom=2;AC_Hemi=0;HWE=0.142857	GT:AD:DP:GP:PL	1/1:0,6:6:0,0.158611,0.841389:164,18,0	0/0:3,0:3:0.960209,0.039791,0:0,9,104	0/0:3,0:3:0.960209,0.039791,0:0,9,97	0/0:2,0:2:0.923463,0.076537,0:0,6,73	0/1:7,2:9:0.022638,0.977362,0:21,0,176	0/0:2,0:2:0.923463,0.076537,0:0,6,70	./.:0,0:0:0.735832,0.243949,0.020219:0,0,0	./.:0,0:0:0.735832,0.243949,0.020219:0,0,0	0/0:11,0:11:0.999838,0.000162,0:0,33,263	0/0:31,0:31:1,0,0:0,93,399	0/0:11,0:11:0.999838,0.000162,0:0,33,284	0/0:55,0:55:1,0,0:0,166,375	0/0:2,0:2:0.923463,0.076537,0:0,6,56
chr12	9097186	chr12_9097186_T_C	T	C	.	PASS	AF=0.423077;DP=253;NS=13;AN=26;MAF=0.423077;AC=11;AC_Het=5;AC_Hom=6;AC_Hemi=0;HWE=0.573563	GT:AD:DP:GP:PL	1/1:0,28:28:0,0,1:378,84,0	0/0:6,0:6:0.978659,0.021341,0:0,18,191	0/0:10,0:10:0.998639,0.001361,0:0,30,230	0/0:14,0:14:0.999915,8.5e-05,0:0,42,322	0/1:2,9:11:0,0.999929,7.1e-05:217,0,37	0/1:1,1:2:0.000228,0.999494,0.000278:35,0,31	0/0:4,0:4:0.919772,0.080228,0:0,12,129	1/1:0,2:2:0,0.417415,0.582585:74,6,0	0/1:12,5:17:0,1,0:97,0,242	0/1:14,18:32:0,1,0:293,0,243	0/1:10,11:21:0,1,0:233,0,194	1/1:1,88:89:0,0,1:452,248,0	0/0:11,0:11:0.999319,0.000681,0:0,33,272
chr12	9103346	chr12_9103346_C_T	C	T	.	PASS	AF=0.192308;DP=261;NS=13;AN=26;MAF=0.192308;AC=5;AC_Het=1;AC_Hom=4;AC_Hemi=0;HWE=0.026087	GT:AD:DP:GP:PL	0/0:23,0:23:1,0,0:0,69,373	1/1:0,4:4:0,0.352208,0.647792:138,12,0	0/1:7,6:13:0,1,0:162,0,186	0/0:12,0:12:0.999888,0.000112,0:0,36,305	0/0:15,0:15:0.999986,1.4e-05,0:0,45,319	0/0:7,0:7:0.996421,0.003579,0:0,21,207	0/0:3,0:3:0.945651,0.054349,0:0,9,99	0/0:1,0:1:0.813075,0.186921,4e-06:0,3,40	0/0:13,0:13:0.999944,5.6e-05,0:0,39,297	0/0:40,0:40:1,0,0:0,120,408	0/0:14,0:14:0.999972,2.8e-05,0:0,42,326	0/0:108,0:108:1,0,0:0,325,463	1/1:0,8:8:0,0.032864,0.967136:228,24,0
chr12	9106744	chr12_9106744_A_C	A	C	.	PASS	AF=0.423077;DP=242;NS=13;AN=26;MAF=0.423077;AC=11;AC_Het=5;AC_Hom=6;AC_Hemi=0;HWE=0.573563	GT:AD:DP:GP:PL	0/0:10,0:10:0.998574,0.001426,0:0,30,254	1/1:0,7:7:0,0.02092,0.97908:177,21,0	0/0:22,0:22:1,0,0:0,66,376	0/0:13,0:13:0.999822,0.000178,0:0,39,307	0/1:9,14:23:0,1,0:198,0,206	0/1:1,5:6:0,0.990779,0.009221:141,0,16	0/0:2,0:2:0.732272,0.267728,0:0,6,71	1/1:0,3:3:0,0.254775,0.745225:109,9,0	0/1:6,5:11:0,1,0:135,0,162	0/1:15,14:29:0,1,0:241,0,268	0/1:10,3:13:8.4e-05,0.999916,0:39,0,233	0/0:95,1:96:1,0,0:0,269,447	1/1:0,7:7:0,0.02092,0.97908:225,21,0
chr12	9109133	chr12_9109133_G_A	G	A	.	PASS	AF=0.153846;DP=232;NS=13;AN=26;MAF=0.153846;AC=4;AC_Het=2;AC_Hom=2;AC_Hemi=0;HWE=0.234783	GT:AD:DP:GP:PL	0/0:16,0:16:0.999995,5e-06,0:0,48,330	0/0:4,0:4:0.979094,0.020906,0:0,12,140	0/1:5,5:10:0,1,0:139,0,139	0/0:15,0:15:0.99999,1e-05,0:0,45,327	0/0:13,0:13:0.999958,4.2e-05,0:0,39,300	0/0:3,0:3:0.959044,0.040956,0:0,9,106	0/1:3,1:4:0.011623,0.988377,0:24,0,88	0/0:5,0:5:0.989437,0.010563,0:0,15,170	0/0:12,0:12:0.999917,8.3e-05,0:0,36,293	0/0:22,0:22:1,0,0:0,66,368	0/0:10,0:10:0.999667,0.000333,0:0,30,263	0/0:113,0:113:1,0,0:0,340,462	1/1:0,5:5:0,0.26786,0.73214:170,15,0
chr12	9109417	chr12_9109417_A_G	A	G	.	PASS	AF=0.227273;DP=152;NS=11;AN=22;MAF=0.227273;AC=5;AC_Het=5;AC_Hom=0;AC_Hemi=0;HWE=1	GT:AD:DP:GP:PL	0/0:9,0:9:0.998674,0.001326,0:0,27,232	./.:0,0:0:0.557077,0.378598,0.064325:0,0,0	0/0:13,0:13:0.999917,8.3e-05,0:0,39,247	0/1:0,1:1:0.000874,0.745722,0.253404:34,3,0	0/1:3,1:4:0.018336,0.981664,0:19,0,101	0/1:0,1:1:0.001742,0.745074,0.253184:31,3,0	0/1:1,1:2:0.00294,0.997006,5.4e-05:27,0,35	0/0:1,0:1:0.74637,0.25362,1.1e-05:0,3,39	0/0:18,0:18:0.999997,3e-06,0:0,54,266	0/0:14,0:14:0.999959,4.1e-05,0:0,42,248	0/1:6,1:7:0.158097,0.841903,0:9,0,147	0/0:82,0:82:1,0,0:0,247,415	./.:0,0:0:0.557077,0.378598,0.064325:0,0,0
chr12	9111785	chr12_9111785_A_G	A	G	.	PASS	AF=0.384615;DP=269;NS=13;AN=26;MAF=0.384615;AC=10;AC_Het=2;AC_Hom=8;AC_Hemi=0;HWE=0.0196258	GT:AD:DP:GP:PL	1/1:0,10:10:0,0.003615,0.996385:246,30,0	0/0:10,0:10:0.99895,0.00105,0:0,30,263	1/1:0,17:17:0,2.8e-05,0.999972:322,51,0	0/1:7,8:15:0,1,0:172,0,163	0/0:8,0:8:0.995813,0.004187,0:0,24,212	0/0:4,0:4:0.936962,0.063038,0:0,12,133	0/1:4,1:5:0.003727,0.996273,0:24,0,113	1/1:0,2:2:1e-06,0.481573,0.518426:64,6,0	0/0:14,0:14:0.999934,6.6e-05,0:0,42,292	0/0:42,0:42:1,0,0:0,126,412	0/0:21,0:21:0.999999,1e-06,0:0,63,359	0/0:119,0:119:1,0,0:0,358,469	1/1:0,2:2:5.2e-05,0.481548,0.5184:45,6,0
chr12	9128614	chr12_9128614_T_C	T	C	.	PASS	AF=0.423077;DP=219;NS=13;AN=26;MAF=0.423077;AC=11;AC_Het=5;AC_Hom=6;AC_Hemi=0;HWE=0.573563	GT:AD:DP:GP:PL	0/0:13,0:13:0.999835,0.000165,0:0,39,192	0/0:3,0:3:0.855692,0.144308,0:0,9,100	0/0:10,0:10:0.998684,0.001316,0:0,30,216	0/0:12,0:12:0.999671,0.000329,0:0,36,284	0/1:7,2:9:6.2e-05,0.999938,0:41,0,165	1/1:0,4:4:0,0.156324,0.843676:114,12,0	0/1:2,4:6:0,0.999998,2e-06:82,0,53	1/1:0,2:2:1e-06,0.425673,0.574326:61,6,0	0/1:2,1:3:0.005889,0.994111,0:21,0,59	0/1:11,6:17:0,1,0:119,0,190	0/1:6,2:8:0.061643,0.938357,0:11,0,144	0/0:125,0:125:1,0,0:0,376,468	1/1:0,7:7:0,0.022636,0.977364:187,21,0
chr12	9129106	chr12_9129106_T_C	T	C	.	PASS	AF=0.5;DP=260;NS=13;AN=26;MAF=0.5;AC=13;AC_Het=5;AC_Hom=8;AC_Hemi=0;HWE=0.577624	GT:AD:DP:GP:PL	0/0:19,0:19:0.999996,4e-06,0:0,57,322	0/0:7,0:7:0.985243,0.014757,0:0,21,186	1/1:0,10:10:0,0.002033,0.997967:267,30,0	0/1:1,4:5:0,0.995176,0.004824:121,0,20	0/1:5,8:13:0,1,0:211,0,130	1/1:0,5:5:0,0.061205,0.938795:138,15,0	1/1:0,6:6:0,0.031568,0.968432:185,18,0	1/1:0,3:3:0,0.206843,0.793157:107,9,0	0/1:9,9:18:0,1,0:204,0,169	0/1:16,18:34:0,1,0:247,0,243	0/1:8,6:14:0,1,0:153,0,165	0/0:117,0:117:1,0,0:0,352,468	0/0:8,0:8:0.992567,0.007433,0:0,24,216
chr12	9130081	chr12_9130081_T_C	T	C	.	PASS	AF=0.153846;DP=251;NS=13;AN=26;MAF=0.153846;AC=4;AC_Het=4;AC_Hom=0;AC_Hemi=0;HWE=1	GT:AD:DP:GP:PL	0/0:19,0:19:0.999999,1e-06,0:0,57,312	0/1:4,2:6:0.000226,0.999774,0:41,0,110	0/0:12,1:13:0.87969,0.12031,0:0,4,267	0/0:9,0:9:0.99931,0.00069,0:0,27,250	0/1:9,1:10:0.365983,0.634017,0:7,0,226	0/0:9,0:9:0.99931,0.00069,0:0,27,237	0/1:2,1:3:0.017638,0.982362,0:22,0,55	0/0:1,0:1:0.849743,0.150255,2e-06:0,3,41	0/1:13,2:15:0.024699,0.975301,0:20,0,268	0/0:46,2:48:1,0,0:0,78,392	0/0:23,2:25:0.959483,0.040517,0:0,9,318	0/0:80,6:86:1,0,0:0,70,337	0/0:7,0:7:0.997245,0.002755,0:0,21,211
chr12	9131508	chr12_9131508_A_T	A	T	.	PASS	AF=0.5;DP=246;NS=13;AN=26;MAF=0.5;AC=13;AC_Het=3;AC_Hom=10;AC_Hemi=0;HWE=0.0892525	GT:AD:DP:GP:PL	1/1:0,6:6:0,0.03038,0.96962:162,18,0	1/1:0,3:3:0,0.200421,0.799579:100,9,0	1/1:0,4:4:0,0.11137,0.88863:100,12,0	0/1:9,4:13:0,1,0:83,0,206	0/0:13,0:13:0.999757,0.000243,0:0,39,313	0/1:2,2:4:0,0.999999,0:63,0,60	0/1:2,1:3:0.000401,0.999599,0:31,0,66	0/0:2,0:2:0.66726,0.33274,0:0,6,70	0/0:14,0:14:0.999878,0.000122,0:0,42,298	0/0:38,0:38:1,0,0:0,114,406	0/0:27,0:27:1,0,0:0,81,390	1/1:0,102:102:0,0,1:464,307,0	1/1:0,8:8:0,0.007772,0.992228:242,24,0
chr12	9133490	chr12_9133490_C_T	C	T	.	PASS	AF=0.192308;DP=268;NS=13;AN=26;MAF=0.192308;AC=5;AC_Het=3;AC_Hom=2;AC_Hemi=0;HWE=0.373913	GT:AD:DP:GP:PL	0/0:4,0:4:0.968379,0.031621,0:0,12,102	0/0:6,0:6:0.991903,0.008097,0:0,18,158	1/1:0,22:22:0,2e-06,0.999998:372,66,0	0/1:8,11:19:0,1,0:246,0,190	0/1:11,2:13:0.162545,0.837455,0:10,0,256	0/0:15,0:15:0.999984,1.6e-05,0:0,45,328	0/1:5,5:10:0,1,0:135,0,138	0/0:3,0:3:0.938695,0.061305,0:0,9,85	0/0:15,0:15:0.999984,1.6e-05,0:0,45,321	0/0:27,0:27:1,0,0:0,81,388	0/0:24,0:24:1,0,0:0,72,378	0/0:98,0:98:1,0,0:0,295,453	0/0:10,1:11:0.553105,0.446895,0:2,0,235
chr12	9134602	chr12_9134602_G_A	G	A	.	PASS	AF=0.423077;DP=270;NS=13;AN=26;MAF=0.423077;AC=11;AC_Het=5;AC_Hom=6;AC_Hemi=0;HWE=0.573563	GT:AD:DP:GP:PL	1/1:0,18:18:0,1.1e-05,0.999989:331,54,0	0/0:6,0:6:0.97893,0.02107,0:0,18,193	0/0:13,0:13:0.999832,0.000168,0:0,39,309	0/0:12,0:12:0.999664,0.000336,0:0,36,280	0/1:6,6:12:0,1,0:162,0,161	1/1:0,12:12:0,0.000708,0.999292:273,36,0	0/1:1,5:6:0,0.997234,0.002766:155,0,21	1/1:0,2:2:0,0.420591,0.579409:70,6,0	0/1:7,11:18:0,1,0:250,0,162	0/1:13,27:40:0,1,0:349,0,232	0/1:10,5:15:0,1,0:133,0,215	0/0:106,0:106:1,0,0:0,319,453	0/0:10,0:10:0.998657,0.001343,0:0,30,269
chr12	9135834	chr12_9135834_T_C	T	C	.	PASS	AF=0.454545;DP=255;NS=11;AN=22;MAF=0.454545;AC=10;AC_Het=6;AC_Hom=4;AC_Hemi=0;HWE=1	GT:AD:DP:GP:PL	./.:0,0:0:0.275869,0.498727,0.225404:0,0,0	1/1:0,5:5:0,0.064669,0.935331:145,15,0	1/1:0,18:18:0,8e-06,0.999992:327,54,0	0/0:6,0:6:0.97253,0.02747,0:0,18,188	0/1:4,6:10:0,1,0:171,0,113	0/1:1,6:7:0,0.992772,0.007228:174,0,18	0/1:0,1:1:0.000231,0.525109,0.47466:34,3,0	./.:0,0:0:0.275869,0.498727,0.225404:0,0,0	0/1:8,5:13:0,1,0:114,0,197	0/1:23,27:50:0,1,0:322,0,312	0/1:8,10:18:0,1,0:188,0,184	0/0:115,0:115:1,0,0:0,346,462	0/0:12,0:12:0.999559,0.000441,0:0,36,276
chr12	9137972	chr12_9137972_A_G	A	G	.	PASS	AF=0.307692;DP=236;NS=13;AN=26;MAF=0.307692;AC=8;AC_Het=4;AC_Hom=4;AC_Hemi=0;HWE=0.507918	GT:AD:DP:GP:PL	0/0:29,0:29:1,0,0:0,87,376	0/0:3,0:3:0.879178,0.120822,0:0,9,108	0/0:12,0:12:0.999732,0.000268,0:0,36,281	1/1:0,4:4:0,0.185257,0.814743:137,12,0	0/1:1,5:6:0,0.993052,0.006948:138,0,16	0/0:1,0:1:0.645265,0.354711,2.5e-05:0,3,39	0/0:1,0:1:0.645218,0.354685,9.8e-05:0,3,33	0/0:2,0:2:0.784403,0.215596,0:0,6,70	0/1:15,5:20:0,1,0:112,0,263	0/1:17,22:39:0,1,0:309,0,261	0/1:7,9:16:0,1,0:185,0,141	1/1:0,102:102:0,0,1:453,307,0	0/0:1,0:1:0.645268,0.354712,1.9e-05:0,3,40
chr12	9152147	chr12_9152147_A_G	A	G	.	PASS	AF=0.461538;DP=255;NS=13;AN=26;MAF=0.461538;AC=12;AC_Het=2;AC_Hom=10;AC_Hemi=0;HWE=0.0206165	GT:AD:DP:GP:PL	1/1:0,9:9:0,0.004339,0.995661:209,27,0	1/1:0,8:8:0,0.008641,0.991359:239,24,0	1/1:0,24:24:0,0,1:389,72,0	0/1:3,6:9:0,1,0:155,0,86	0/0:6,0:6:0.972756,0.027244,0:0,18,189	0/1:3,3:6:0,1,0:80,0,87	0/0:2,0:2:0.69055,0.309449,0:0,6,71	0/0:3,0:3:0.816955,0.183045,0:0,9,104	0/0:17,0:17:0.999986,1.4e-05,0:0,51,297	0/0:35,0:35:1,0,0:0,105,416	0/0:14,0:14:0.999891,0.000109,0:0,42,321	1/1:1,117:118:0,0,1:461,334,0	1/1:0,3:3:0,0.218097,0.781903:96,9,0
chr12	9155569	chr12_9155569_C_T	C	T	.	PASS	AF=0.230769;DP=220;NS=13;AN=26;MAF=0.230769;AC=6;AC_Het=2;AC_Hom=4;AC_Hemi=0;HWE=0.0757764	GT:AD:DP:GP:PL	0/0:11,0:11:0.999735,0.000265,0:0,33,239	0/0:5,0:5:0.983329,0.016671,0:0,15,141	0/0:21,0:21:1,0,0:0,63,366	0/0:11,0:11:0.999735,0.000265,0:0,33,276	0/0:8,0:8:0.997885,0.002115,0:0,24,225	0/1:6,4:10:0,1,0:95,0,158	0/1:3,3:6:0,1,0:82,0,79	1/1:0,3:3:0,0.479585,0.520415:109,9,0	0/0:22,0:22:1,0,0:0,66,359	0/0:42,0:42:1,0,0:0,126,425	0/0:26,0:26:1,0,0:0,78,388	1/1:0,49:49:0,0,1:433,148,0	0/0:6,0:6:0.991594,0.008406,0:0,18,183
chr12	9160040	chr12_9160040_T_C	T	C	.	PASS	AF=0.458333;DP=191;NS=12;AN=24;MAF=0.458333;AC=11;AC_Het=7;AC_Hom=4;AC_Hemi=0;HWE=1	GT:AD:DP:GP:PL	0/1:9,2:11:0.034247,0.965753,0:13,0,133	./.:0,0:0:0.331125,0.488619,0.180256:0,0,0	0/1:3,7:10:0,0.999996,4e-06:152,0,49	0/0:2,0:2:0.730512,0.269488,0:0,6,61	0/1:16,2:18:0.005663,0.994337,0:21,0,295	0/0:4,0:4:0.915563,0.084437,0:0,12,133	0/1:2,3:5:0,0.999994,6e-06:81,0,48	0/1:1,4:5:0,0.955452,0.044548:131,0,9	0/0:29,2:31:0.998056,0.001944,0:0,29,373	0/1:55,8:63:0.420513,0.579487,0:0,0,334	0/1:33,4:37:0.093337,0.906663,0:8,0,337	1/1:0,3:3:0,0.253078,0.746922:81,9,0	1/1:0,2:2:2.4e-05,0.403923,0.596053:47,6,0
chr12	9162144	chr12_9162144_G_T	G	T	.	PASS	AF=0.333333;DP=177;NS=12;AN=24;MAF=0.333333;AC=8;AC_Het=8;AC_Hom=0;AC_Hemi=0;HWE=0.216045	GT:AD:DP:GP:PL	./.:0,0:0:0.439176,0.447055,0.113769:0,0,0	0/1:1,2:3:0.000275,0.995688,0.004037:36,0,18	0/0:6,0:6:0.984345,0.015655,0:0,18,132	0/1:7,2:9:0.004382,0.995618,0:23,0,123	0/0:4,0:4:0.940186,0.059814,0:0,12,81	0/1:1,2:3:0.000185,0.984027,0.015787:37,0,12	0/1:10,2:12:0.04656,0.95344,0:13,0,99	0/1:2,1:3:0.037713,0.962265,2.2e-05:14,0,41	0/1:9,2:11:0.024237,0.975763,0:16,0,146	0/1:31,6:37:3.8e-05,0.999962,0:44,0,147	0/0:19,1:20:0.999684,0.000316,0:0,35,168	0/1:45,21:66:0,1,0:72,0,95	0/0:3,0:3:0.887123,0.112877,0:0,9,78
chr12	9162179	chr12_9162179_A_G	A	G	.	PASS	AF=0.291667;DP=198;NS=12;AN=24;MAF=0.291667;AC=7;AC_Het=7;AC_Hom=0;AC_Hemi=0;HWE=0.487414	GT:AD:DP:GP:PL	./.:0,0:0:0.524738,0.3993,0.075962:0,0,0	0/1:1,1:2:0.03987,0.958675,0.001454:15,0,21	0/1:3,8:11:0,1,0:150,0,58	0/1:7,1:8:0.399979,0.600021,0:3,0,129	0/0:3,0:3:0.913145,0.086855,0:0,9,87	0/0:2,0:2:0.84017,0.159829,0:0,6,57	0/1:7,1:8:0.399979,0.600021,0:3,0,90	0/0:1,0:1:0.724238,0.275552,0.000209:0,3,27	0/1:11,2:13:0.113951,0.886049,0:10,0,179	0/1:37,5:42:0.051314,0.948686,0:14,0,169	0/0:20,2:22:0.991171,0.008829,0:0,19,174	0/1:46,37:83:0,1,0:101,0,103	0/0:3,0:3:0.913145,0.086855,0:0,9,75
chr12	9162377	chr12_9162377_T_C	T	C	.	PASS	AF=0.333333;DP=231;NS=12;AN=24;MAF=0.333333;AC=8;AC_Het=8;AC_Hom=0;AC_Hemi=0;HWE=0.216045	GT:AD:DP:GP:PL	0/0:1,0:1:0.618135,0.381677,0.000187:0,3,31	./.:0,0:0:0.382232,0.472034,0.145734:0,0,0	0/1:2,1:3:0.048568,0.951386,4.6e-05:12,0,38	0/1:4,1:5:0.008123,0.991877,0:20,0,112	0/1:5,2:7:7e-06,0.999993,0:51,0,103	0/0:1,0:1:0.618222,0.381731,4.7e-05:0,3,37	0/0:5,0:5:0.962844,0.037156,0:0,15,93	0/0:5,0:5:0.962844,0.037156,0:0,15,123	0/1:11,8:19:0,1,0:131,0,213	0/1:39,27:66:0,1,0:261,0,322	0/1:30,9:39:0,1,0:97,0,316	0/1:69,10:79:0.000687,0.999313,0:31,0,243	0/1:0,1:1:0.000398,0.618001,0.381601:34,3,0
chr12	9162490	chr12_9162490_G_C	G	C	.	PASS	AF=0.423077;DP=232;NS=13;AN=26;MAF=0.423077;AC=11;AC_Het=9;AC_Hom=2;AC_Hemi=0;HWE=0.275057	GT:AD:DP:GP:PL	0/1:0,1:1:0.001009,0.540436,0.458555:28,3,0	0/0:3,0:3:0.825004,0.174996,0:0,9,91	0/1:4,2:6:2.4e-05,0.999976,0:44,0,92	0/0:4,0:4:0.904113,0.095887,0:0,12,133	0/0:16,1:17:0.993451,0.006549,0:0,24,311	0/1:3,1:4:0.011709,0.988291,0:17,0,100	1/1:0,3:3:0,0.227582,0.772418:84,9,0	0/1:0,1:1:0.001271,0.540295,0.458435:27,3,0	0/1:13,15:28:0,1,0:274,0,238	0/1:45,30:75:0,1,0:278,0,352	0/1:24,13:37:0,1,0:175,0,324	0/1:31,17:48:0,1,0:193,0,167	0/1:3,1:4:0.018411,0.981589,0:15,0,72
chr12	9162929	chr12_9162929_T_A	T	A	.	PASS	AF=0.192308;DP=264;NS=13;AN=26;MAF=0.192308;AC=5;AC_Het=3;AC_Hom=2;AC_Hemi=0;HWE=0.373913	GT:AD:DP:GP:PL	1/1:0,15:15:0,0.000204,0.999796:231,45,0	0/0:1,0:1:0.769637,0.230356,7e-06:0,3,40	0/0:11,0:11:0.999708,0.000292,0:0,33,267	0/0:3,0:3:0.930384,0.069616,0:0,9,107	0/0:12,0:12:0.999854,0.000146,0:0,36,300	0/0:1,0:1:0.769638,0.230357,5e-06:0,3,41	0/1:0,1:1:0.000513,0.769244,0.230243:37,3,0	0/0:1,0:1:0.769638,0.230357,5e-06:0,3,41	0/0:28,1:29:0.99999,1e-05,0:0,48,358	0/0:100,1:101:1,0,0:0,266,441	0/0:34,2:36:0.99999,1e-05,0:0,48,373	0/1:20,8:28:0,1,0:99,0,159	0/1:2,1:3:0.001335,0.998665,0:31,0,59
chr12	9169785	chr12_9169785_A_G	A	G	.	PASS	AF=0.272727;DP=223;NS=11;AN=22;MAF=0.272727;AC=6;AC_Het=6;AC_Hom=0;AC_Hemi=0;HWE=0.504644	GT:AD:DP:GP:PL	./.:0,0:0:0.454251,0.439461,0.106288:0,0,0	0/0:1,0:1:0.67397,0.32601,2e-05:0,3,39	0/1:2,2:4:5e-06,0.999995,0:53,0,61	0/0:8,0:8:0.996235,0.003765,0:0,24,229	0/1:7,1:8:0.020582,0.979418,0:17,0,161	0/0:3,0:3:0.892119,0.107881,0:0,9,102	0/1:0,1:1:0.000139,0.673886,0.325975:40,3,0	0/1:0,1:1:0.000139,0.673886,0.325975:40,3,0	0/1:25,10:35:0,1,0:154,0,354	0/1:64,32:96:0,1,0:287,0,374	0/0:41,4:45:0.896362,0.103638,0:0,9,353	0/0:21,0:21:1,0,0:0,63,196	./.:0,0:0:0.454251,0.439461,0.106288:0,0,0
chr12	9169794	chr12_9169794_C_T	C	T	.	PASS	AF=0.409091;DP=229;NS=11;AN=22;MAF=0.409091;AC=9;AC_Het=7;AC_Hom=2;AC_Hemi=0;HWE=0.55418	GT:AD:DP:GP:PL	./.:0,0:0:0.267249,0.499425,0.233326:0,0,0	0/1:0,1:1:5.5e-05,0.516931,0.483014:40,3,0	0/1:1,4:5:0,0.955129,0.044871:104,0,10	0/0:6,0:6:0.971631,0.028369,0:0,18,197	0/1:6,2:8:2e-06,0.999998,0:54,0,170	0/0:4,0:4:0.895421,0.104579,0:0,12,136	0/0:1,0:1:0.516935,0.483009,5.7e-05:0,3,39	0/1:0,1:1:4.4e-05,0.516937,0.483019:41,3,0	0/1:26,9:35:0,1,0:158,0,354	0/1:65,32:97:0,1,0:290,0,378	0/1:41,6:47:1e-06,0.999999,0:57,0,343	1/1:0,24:24:0,0,1:198,72,0	./.:0,0:0:0.267249,0.499425,0.233326:0,0,0
chr12	9170774	chr12_9170774_G_C	G	C	.	PASS	AF=0.5;DP=224;NS=13;AN=26;MAF=0.5;AC=13;AC_Het=3;AC_Hom=10;AC_Hemi=0;HWE=0.0892525	GT:AD:DP:GP:PL	1/1:0,11:11:0,0.000991,0.999009:242,33,0	1/1:0,3:3:0,0.202508,0.797492:113,9,0	1/1:0,23:23:0,0,1:371,69,0	0/1:3,1:4:0.000812,0.999188,0:28,0,97	0/0:17,0:17:0.999985,1.5e-05,0:0,51,342	0/1:1,3:4:0,0.99901,0.00099:94,0,27	0/1:4,2:6:8e-06,0.999992,0:48,0,117	0/0:4,0:4:0.890427,0.109573,0:0,12,136	0/0:16,0:16:0.99997,3e-05,0:0,48,271	0/0:31,0:31:1,0,0:0,93,370	0/0:21,0:21:0.999999,1e-06,0:0,63,343	1/1:0,76:76:0,0,1:444,229,0	1/1:0,8:8:0,0.007873,0.992127:198,24,0
chr12	9170865	chr12_9170865_A_G	A	G	.	PASS	AF=0.192308;DP=231;NS=13;AN=26;MAF=0.192308;AC=5;AC_Het=1;AC_Hom=4;AC_Hemi=0;HWE=0.026087	GT:AD:DP:GP:PL	0/0:13,0:13:0.99994,6e-05,0:0,39,274	0/0:7,0:7:0.996186,0.003814,0:0,21,193	0/0:22,0:22:1,0,0:0,66,365	0/0:4,0:4:0.970279,0.029721,0:0,12,125	0/0:17,0:17:0.999996,4e-06,0:0,51,326	0/1:1,3:4:0,0.999753,0.000247:90,0,27	0/0:3,0:3:0.942273,0.057727,0:0,9,101	0/0:4,0:4:0.970279,0.029721,0:0,12,128	0/0:12,0:12:0.99988,0.00012,0:0,36,265	0/0:32,0:32:1,0,0:0,96,373	0/0:15,0:15:0.999985,1.5e-05,0:0,45,261	1/1:0,87:87:0,0,1:431,262,0	1/1:0,11:11:0,0.003969,0.996031:267,33,0
chr12	9185884	chr12_9185884_T_C	T	C	.	PASS	AF=0.461538;DP=250;NS=13;AN=26;MAF=0.461538;AC=12;AC_Het=0;AC_Hom=12;AC_Hemi=0;HWE=0.000177682	GT:AD:DP:GP:PL	1/1:0,10:10:0,0.002328,0.997672:259,30,0	1/1:0,5:5:0,0.069495,0.930505:163,15,0	0/0:14,0:14:0.999898,0.000102,0:0,42,278	0/0:5,0:5:0.950301,0.049699,0:0,15,154	0/0:12,0:12:0.999592,0.000408,0:0,36,283	1/1:0,6:6:0,0.035998,0.964002:163,18,0	1/1:0,7:7:0,0.018329,0.981671:182,21,0	1/1:0,2:2:0,0.37402,0.625979:64,6,0	0/0:19,0:19:0.999997,3e-06,0:0,57,350	0/0:52,0:52:1,0,0:0,157,427	0/0:21,0:21:0.999999,1e-06,0:0,63,375	1/1:0,95:95:0,0,1:416,286,0	0/0:2,0:2:0.705017,0.294978,6e-06:0,6,50
chr12	9187055	chr12_9187055_T_C	T	C	.	PASS	AF=0.272727;DP=237;NS=11;AN=22;MAF=0.272727;AC=6;AC_Het=6;AC_Hom=0;AC_Hemi=0;HWE=0.504644	GT:AD:DP:GP:PL	0/1:12,13:25:0,1,0:220,0,239	0/0:1,0:1:0.737086,0.262891,2.4e-05:0,3,36	0/1:6,1:7:0.262486,0.737514,0:6,0,128	0/0:3,0:3:0.918135,0.081865,0:0,9,110	0/1:4,1:5:0.017532,0.982468,0:19,0,94	0/1:1,1:2:0.007004,0.992715,0.000282:23,0,28	./.:0,0:0:0.543318,0.387566,0.069116:0,0,0	./.:0,0:0:0.543318,0.387566,0.069116:0,0,0	0/0:22,1:23:0.99973,0.00027,0:0,34,357	0/0:54,2:56:1,0,0:0,104,405	0/1:29,3:32:0.272389,0.727611,0:6,0,346	0/0:78,3:81:1,0,0:0,154,394	0/1:1,1:2:0.002227,0.997702,7.1e-05:28,0,34
chr12	9187243	chr12_9187243_C_T	C	T	.	PASS	AF=0.458333;DP=274;NS=12;AN=24;MAF=0.458333;AC=11;AC_Het=5;AC_Hom=6;AC_Hemi=0;HWE=0.59387	GT:AD:DP:GP:PL	0/1:10,26:36:0,1,0:324,0,178	1/1:0,2:2:0,0.362432,0.637568:77,6,0	1/1:0,10:10:0,0.002215,0.997785:243,30,0	0/1:2,7:9:0,0.999957,4.3e-05:183,0,40	0/0:7,0:7:0.986444,0.013556,0:0,21,200	0/0:3,0:3:0.819751,0.180249,0:0,9,113	./.:0,0:0:0.283068,0.497947,0.218985:0,0,0	0/0:1,0:1:0.531974,0.467896,0.00013:0,3,35	0/1:16,11:27:0,1,0:205,0,277	0/1:47,10:57:0,1,0:121,0,296	0/1:14,9:23:0,1,0:182,0,279	0/0:91,1:92:1,0,0:0,257,424	1/1:0,5:5:0,0.066342,0.933658:151,15,0
chr12	9188681	chr12_9188681_G_T	G	T	.	PASS	AF=0.153846;DP=272;NS=13;AN=26;MAF=0.153846;AC=4;AC_Het=4;AC_Hom=0;AC_Hemi=0;HWE=1	GT:AD:DP:GP:PL	0/0:29,1:30:0.999998,2e-06,0:0,53,369	0/1:7,1:8:0.230584,0.769416,0:10,0,173	0/1:9,7:16:0,1,0:154,0,190	0/0:10,1:11:0.705546,0.294454,0:1,0,224	0/0:16,0:16:0.999995,5e-06,0:0,48,324	0/1:5,1:6:0.069725,0.930275,0:16,0,140	0/0:6,0:6:0.994722,0.005278,0:0,18,185	0/0:6,0:6:0.994722,0.005278,0:0,18,170	0/0:22,0:22:1,0,0:0,66,355	0/0:41,0:41:1,0,0:0,123,403	0/0:26,1:27:0.999998,2e-06,0:0,52,359	0/0:73,2:75:1,0,0:0,161,385	0/1:7,1:8:0.230584,0.769416,0:10,0,183
chr12	9189017	chr12_9189017_T_A	T	A	.	PASS	AF=0.458333;DP=171;NS=12;AN=24;MAF=0.458333;AC=11;AC_Het=5;AC_Hom=6;AC_Hemi=0;HWE=0.59387	GT:AD:DP:GP:PL	1/1:0,2:2:0,0.351589,0.648411:77,6,0	0/0:4,0:4:0.896653,0.103347,0:0,12,132	1/1:0,7:7:0,0.016662,0.983338:212,21,0	1/1:0,4:4:0,0.119374,0.880626:116,12,0	0/1:6,5:11:0,1,0:119,0,149	0/0:4,0:4:0.896653,0.103347,0:0,12,113	0/0:2,0:2:0.684444,0.315556,0:0,6,70	./.:0,0:0:0.270676,0.499179,0.230146:0,0,0	0/1:7,3:10:0,1,0:75,0,166	0/1:18,9:27:0,1,0:178,0,291	0/1:12,2:14:0.000642,0.999358,0:29,0,267	0/0:85,0:85:1,0,0:0,256,451	0/1:0,1:1:4.5e-05,0.520239,0.479716:41,3,0
chr12	9189047	chr12_9189047_G_A	G	A	.	PASS	AF=0.307692;DP=214;NS=13;AN=26;MAF=0.307692;AC=8;AC_Het=6;AC_Hom=2;AC_Hemi=0;HWE=1	GT:AD:DP:GP:PL	1/1:0,3:3:0,0.362902,0.637098:113,9,0	0/1:2,2:4:0,1,0:68,0,70	0/0:14,0:14:0.999946,5.4e-05,0:0,42,316	0/1:5,3:8:0,1,0:81,0,135	0/1:12,2:14:0.000625,0.999375,0:33,0,247	0/0:4,0:4:0.947995,0.052005,0:0,12,121	0/0:5,0:5:0.973303,0.026697,0:0,15,172	0/0:1,0:1:0.694968,0.305005,2.7e-05:0,3,37	0/1:10,1:11:0.269818,0.730182,0:5,0,215	0/1:21,6:27:0,1,0:118,0,316	0/1:15,3:18:1e-06,0.999999,0:60,0,287	0/0:103,0:103:1,0,0:0,310,456	0/0:2,0:2:0.820051,0.179949,0:0,6,57
chr12	9189474	chr12_9189474_T_C	T	C	.	PASS	AF=0.375;DP=152;NS=12;AN=24;MAF=0.375;AC=9;AC_Het=7;AC_Hom=2;AC_Hemi=0;HWE=0.592947	GT:AD:DP:GP:PL	0/0:1,0:1:0.599038,0.400936,2.7e-05:0,3,40	0/1:3,2:5:1.5e-05,0.999985,0:47,0,78	1/1:0,4:4:0,0.157366,0.842634:99,12,0	0/1:3,3:6:0,1,0:78,0,73	0/1:5,1:6:0.014883,0.985117,0:17,0,152	0/0:3,0:3:0.856662,0.143338,0:0,9,77	0/1:1,1:2:0.000299,0.999434,0.000267:34,0,31	./.:0,0:0:0.358863,0.480378,0.16076:0,0,0	0/1:9,8:17:0,1,0:186,0,208	0/1:28,12:40:0,1,0:198,0,338	0/1:14,6:20:0,1,0:129,0,238	0/0:46,0:46:1,0,0:0,138,206	0/0:2,0:2:0.749262,0.250738,0:0,6,70
chr12	9189652	chr12_9189652_C_T	C	T	.	PASS	AF=0.125;DP=173;NS=12;AN=24;MAF=0.125;AC=3;AC_Het=3;AC_Hom=0;AC_Hemi=0;HWE=1	GT:AD:DP:GP:PL	0/0:17,0:17:0.999998,2e-06,0:0,51,318	0/0:8,0:8:0.999034,0.000966,0:0,24,230	0/1:3,9:12:0,1,0:217,0,73	0/1:10,1:11:0.452639,0.547361,0:7,0,198	0/1:9,2:11:0.001027,0.998973,0:36,0,226	0/0:2,0:2:0.94172,0.05828,0:0,6,78	0/0:3,0:3:0.969986,0.030014,0:0,9,92	./.:0,0:0:0.791847,0.196022,0.012131:0,0,0	0/0:13,0:13:0.99997,3e-05,0:0,39,300	0/0:56,0:56:1,0,0:0,169,431	0/0:24,0:24:1,0,0:0,72,386	0/0:11,0:11:0.999879,0.000121,0:0,33,179	0/0:5,0:5:0.992324,0.007676,0:0,15,170
chr12	9191754	chr12_9191754_T_C	T	C	.	PASS	AF=0.454545;DP=226;NS=11;AN=22;MAF=0.454545;AC=10;AC_Het=8;AC_Hom=2;AC_Hemi=0;HWE=0.256966	GT:AD:DP:GP:PL	0/1:2,6:8:0,0.999999,1e-06:120,0,56	0/1:12,3:15:3.3e-05,0.999967,0:42,0,250	./.:0,0:0:0.293088,0.496576,0.210336:0,0,0	0/1:33,4:37:0.457376,0.542624,0:0,2,346	0/0:17,1:18:0.924717,0.075283,0:0,13,283	./.:0,0:0:0.293088,0.496576,0.210336:0,0,0	0/1:8,3:11:9e-06,0.999991,0:48,0,202	0/1:0,1:1:0.000127,0.541305,0.458567:37,3,0	0/1:15,3:18:0.000103,0.999897,0:38,0,291	0/1:48,11:59:0,1,0:106,0,338	0/0:26,2:28:0.98418,0.01582,0:0,20,333	1/1:0,10:10:0,0.0023,0.9977:176,30,0	0/1:11,10:21:0,1,0:228,0,197
chr12	9204129	chr12_9204129_A_C	A	C	.	PASS	AF=0.423077;DP=239;NS=13;AN=26;MAF=0.423077;AC=11;AC_Het=3;AC_Hom=8;AC_Hemi=0;HWE=0.0855297	GT:AD:DP:GP:PL	1/1:0,18:18:0,1.1e-05,0.999989:340,54,0	0/0:5,0:5:0.957491,0.042509,0:0,15,166	1/1:0,9:9:0,0.005468,0.994532:210,27,0	0/1:6,5:11:0,1,0:137,0,142	0/0:6,0:6:0.978284,0.021716,0:0,18,179	0/1:2,3:5:0,0.999977,2.3e-05:88,0,42	0/0:7,0:7:0.989023,0.010977,0:0,21,191	1/1:0,3:3:0,0.260311,0.739689:105,9,0	0/0:15,0:15:0.999957,4.3e-05,0:0,45,295	0/0:36,0:36:1,0,0:0,108,403	0/0:15,0:15:0.999957,4.3e-05,0:0,45,295	0/1:45,43:88:0,1,0:337,0,356	1/1:0,8:8:0,0.010877,0.989123:226,24,0
chr12	9207600	chr12_9207600_T_C	T	C	.	PASS	AF=0.115385;DP=261;NS=13;AN=26;MAF=0.115385;AC=3;AC_Het=3;AC_Hom=0;AC_Hemi=0;HWE=1	GT:AD:DP:GP:PL	0/0:21,0:21:1,0,0:0,63,331	0/0:5,0:5:0.992457,0.007543,0:0,15,153	0/0:27,1:28:0.999995,5e-06,0:0,47,377	0/1:5,1:6:0.293482,0.706518,0:10,0,123	0/1:4,2:6:1.5e-05,0.999985,0:54,0,124	0/1:4,1:5:0.061802,0.938198,0:18,0,133	0/0:1,0:1:0.89157,0.108427,3e-06:0,3,36	0/0:2,0:2:0.942679,0.057321,0:0,6,76	0/0:23,0:23:1,0,0:0,69,379	0/0:49,0:49:1,0,0:0,148,429	0/0:23,1:24:0.999817,0.000183,0:0,31,284	0/0:79,4:83:1,0,0:0,130,361	0/0:8,0:8:0.999051,0.000949,0:0,24,169
chr12	9207678	chr12_9207678_T_C	T	C	.	PASS	AF=0.192308;DP=108;NS=13;AN=26;MAF=0.192308;AC=5;AC_Het=5;AC_Hom=0;AC_Hemi=0;HWE=1	GT:AD:DP:GP:PL	0/0:27,0:27:1,0,0:0,81,383	0/0:1,0:1:0.773899,0.226075,2.6e-05:0,3,34	0/0:2,0:2:0.872554,0.127446,0:0,6,77	0/1:3,2:5:0.000281,0.999719,0:38,0,100	0/0:3,0:3:0.931941,0.068059,0:0,9,101	0/1:1,1:2:0.016884,0.983002,0.000115:20,0,31	0/1:0,1:1:0.02061,0.757966,0.221424:21,3,0	0/1:0,1:1:0.000665,0.773402,0.225933:36,3,0	0/1:7,1:8:0.080348,0.919652,0:13,0,177	0/0:17,1:18:0.999758,0.000242,0:0,34,330	0/0:12,0:12:0.999857,0.000143,0:0,36,280	0/0:25,0:25:1,0,0:0,75,288	0/0:2,0:2:0.872554,0.127446,0:0,6,67
chr12	9207772	chr12_9207772_C_T	C	T	.	PASS	AF=0.115385;DP=168;NS=13;AN=26;MAF=0.115385;AC=3;AC_Het=1;AC_Hom=2;AC_Hemi=0;HWE=0.12	GT:AD:DP:GP:PL	0/0:24,0:24:1,0,0:0,72,328	0/0:7,0:7:0.998093,0.001907,0:0,21,208	0/0:17,0:17:0.999998,2e-06,0:0,51,317	0/0:6,0:6:0.996194,0.003806,0:0,18,182	0/0:7,0:7:0.998093,0.001907,0:0,21,212	0/0:2,0:2:0.942386,0.057614,0:0,6,70	0/1:1,1:2:0.003253,0.996699,4.9e-05:31,0,31	0/0:1,0:1:0.891037,0.10895,1.3e-05:0,3,30	0/0:15,0:15:0.999993,7e-06,0:0,45,320	0/0:34,0:34:1,0,0:0,102,401	0/0:18,0:18:0.999999,1e-06,0:0,54,350	0/0:30,0:30:1,0,0:0,90,382	1/1:0,5:5:0,0.33824,0.66176:149,15,0
chr12	9208033	chr12_9208033_C_T	C	T	.	PASS	AF=0.5;DP=254;NS=13;AN=26;MAF=0.5;AC=13;AC_Het=7;AC_Hom=6;AC_Hemi=0;HWE=1	GT:AD:DP:GP:PL	0/0:37,0:37:1,0,0:0,111,404	0/0:8,0:8:0.992338,0.007662,0:0,24,214	0/1:3,1:4:0.012975,0.987025,0:16,0,76	0/1:7,5:12:0,1,0:99,0,181	0/1:2,4:6:0,1,0:99,0,61	0/1:1,4:5:0,0.998014,0.001986:115,0,24	1/1:0,3:3:0,0.201883,0.798117:95,9,0	1/1:0,3:3:0,0.201883,0.798117:98,9,0	0/1:8,5:13:0,1,0:113,0,186	0/1:13,23:36:0,1,0:275,0,213	0/1:13,11:24:0,1,0:204,0,249	1/1:0,92:92:0,0,1:429,277,0	0/0:2,0:2:0.669276,0.330723,1e-06:0,6,58
chr12	9209646	chr12_9209646_C_T	C	T	.	PASS	AF=0.136364;DP=134;NS=11;AN=22;MAF=0.136364;AC=3;AC_Het=3;AC_Hom=0;AC_Hemi=0;HWE=1	GT:AD:DP:GP:PL	0/0:24,1:25:0.999903,9.7e-05,0:0,35,294	0/0:6,0:6:0.994948,0.005052,0:0,18,181	0/1:3,5:8:0,1,0:93,0,73	0/1:8,2:10:0.148574,0.851426,0:12,0,147	0/1:5,2:7:0.006643,0.993357,0:27,0,131	0/0:1,0:1:0.860216,0.139782,2e-06:0,3,40	./.:0,0:0:0.739973,0.240487,0.019539:0,0,0	./.:0,0:0:0.739973,0.240487,0.019539:0,0,0	0/0:10,0:10:0.999683,0.000317,0:0,30,263	0/0:39,1:40:1,0,0:0,80,393	0/0:20,0:20:1,0,0:0,60,360	0/0:2,0:2:0.924857,0.075142,1e-06:0,6,45	0/0:5,0:5:0.989946,0.010054,0:0,15,167
chr12	9211514	chr12_9211514_C_T	C	T	.	PASS	AF=0.454545;DP=79;NS=11;AN=22;MAF=0.454545;AC=10;AC_Het=2;AC_Hom=8;AC_Hemi=0;HWE=0.0610009	GT:AD:DP:GP:PL	1/1:0,9:9:0,0.004423,0.995577:179,27,0	1/1:0,3:3:0,0.221398,0.778602:102,9,0	1/1:0,2:2:1e-06,0.362534,0.637465:60,6,0	0/0:4,0:4:0.900989,0.099011,0:0,12,117	0/0:5,0:5:0.947917,0.052083,0:0,15,137	1/1:0,3:3:0,0.221398,0.778601:76,9,0	./.:0,0:0:0.283186,0.497933,0.218882:0,0,0	./.:0,0:0:0.283186,0.497933,0.218882:0,0,0	0/0:7,0:7:0.98645,0.01355,0:0,21,167	0/0:36,0:36:1,0,0:0,108,400	0/0:8,0:8:0.993179,0.006821,0:0,24,194	0/1:0,1:1:0.003024,0.53054,0.466435:23,3,0	0/1:0,1:1:0.000191,0.532048,0.467761:35,3,0
chr12	9211545	chr12_9211545_A_G	A	G	.	PASS	AF=0.318182;DP=120;NS=11;AN=22;MAF=0.318182;AC=7;AC_Het=5;AC_Hom=2;AC_Hemi=0;HWE=1	GT:AD:DP:GP:PL	1/1:1,21:22:0,0.004381,0.995619:312,29,0	0/0:4,0:4:0.93891,0.06109,0:0,12,141	0/1:3,4:7:0,1,0:98,0,64	0/0:4,0:4:0.93891,0.06109,0:0,12,115	0/1:5,2:7:0.000771,0.999229,0:31,0,102	0/0:4,0:4:0.93891,0.06109,0:0,12,99	./.:0,0:0:0.432522,0.450284,0.117194:0,0,0	./.:0,0:0:0.432522,0.450284,0.117194:0,0,0	0/1:9,2:11:0.000493,0.999507,0:33,0,159	0/1:34,6:40:0,1,0:68,0,328	0/1:8,3:11:0,1,0:65,0,189	0/0:1,0:1:0.654735,0.340808,0.004456:0,3,16	0/0:8,0:8:0.99595,0.00405,0:0,24,218
chr12	9212911	chr12_9212911_G_A	G	A	.	PASS	AF=0.25;DP=188;NS=12;AN=24;MAF=0.25;AC=6;AC_Het=4;AC_Hom=2;AC_Hemi=0;HWE=1	GT:AD:DP:GP:PL	1/1:0,15:15:0,0.000162,0.999838:292,45,0	0/0:5,0:5:0.976952,0.023048,0:0,15,166	0/0:8,0:8:0.99706,0.00294,0:0,24,173	0/0:4,0:4:0.954942,0.045058,0:0,12,120	0/0:9,1:10:0.841379,0.158621,0:0,6,234	0/0:1,0:1:0.725956,0.274034,1e-05:0,3,40	0/1:1,1:2:0.001668,0.995958,0.002374:29,0,19	./.:0,0:0:0.527021,0.397882,0.075097:0,0,0	0/1:15,2:17:0.284398,0.715602,0:5,0,291	0/1:38,7:45:0.000804,0.999196,0:32,0,341	0/0:13,1:14:0.985346,0.014654,0:0,17,282	0/1:8,55:63:0,0.701846,0.298154:296,4,0	0/0:4,0:4:0.954942,0.045058,0:0,12,127
chr12	9214952	chr12_9214952_T_A	T	A	.	PASS	AF=0.5;DP=246;NS=12;AN=24;MAF=0.5;AC=12;AC_Het=6;AC_Hom=6;AC_Hemi=0;HWE=1	GT:AD:DP:GP:PL	0/1:35,14:49:0,1,0:145,0,337	0/0:7,0:7:0.985593,0.014407,0:0,21,212	1/1:0,9:9:0,0.004157,0.995843:216,27,0	0/0:13,0:13:0.999772,0.000228,0:0,39,297	0/1:4,1:5:0.06327,0.93673,0:9,0,104	0/1:5,2:7:1e-06,0.999999,0:57,0,144	1/1:0,2:2:1e-06,0.348283,0.651716:58,6,0	./.:0,0:0:0.266913,0.499446,0.23364:0,0,0	0/1:13,4:17:2e-05,0.99998,0:44,0,241	0/1:31,8:39:0,1,0:102,0,342	0/1:16,6:22:0,1,0:102,0,267	1/1:0,66:66:0,0,1:382,199,0	0/0:10,0:10:0.998176,0.001824,0:0,30,269
chr12	9215574	chr12_9215574_G_A	G	A	.	PASS	AF=0.423077;DP=196;NS=13;AN=26;MAF=0.423077;AC=11;AC_Het=5;AC_Hom=6;AC_Hemi=0;HWE=0.573563	GT:AD:DP:GP:PL	0/0:21,0:21:0.999999,1e-06,0:0,63,361	0/0:10,0:10:0.998663,0.001337,0:0,30,235	0/0:11,0:11:0.999331,0.000669,0:0,33,236	0/0:12,0:12:0.999666,0.000334,0:0,36,292	0/1:7,1:8:0.423062,0.576938,0:0,0,178	1/1:0,11:11:0,0.001423,0.998577:266,33,0	0/1:0,1:1:0.000274,0.593186,0.406541:35,3,0	1/1:0,2:2:0,0.421814,0.578186:71,6,0	0/1:10,3:13:1e-06,0.999999,0:59,0,201	0/1:24,9:33:0,1,0:144,0,315	0/1:17,6:23:0,1,0:131,0,303	1/1:0,43:43:0,0,1:364,129,0	0/0:7,0:7:0.989406,0.010594,0:0,21,170
chr12	9215879	chr12_9215879_G_A	G	A	.	PASS	AF=0.291667;DP=130;NS=12;AN=24;MAF=0.291667;AC=7;AC_Het=3;AC_Hom=4;AC_Hemi=0;HWE=0.194508	GT:AD:DP:GP:PL	0/0:16,0:16:0.999988,1.2e-05,0:0,48,292	0/0:4,0:4:0.953553,0.046447,0:0,12,114	0/1:6,1:7:0.44778,0.55222,0:2,0,136	0/0:10,0:10:0.99924,0.00076,0:0,30,245	0/1:16,3:19:2.6e-05,0.999974,0:47,0,280	0/0:7,0:7:0.993948,0.006052,0:0,21,205	0/1:0,1:1:0.014456,0.709181,0.276363:21,3,0	./.:0,0:0:0.517802,0.403565,0.078633:0,0,0	0/0:10,0:10:0.99924,0.00076,0:0,30,244	0/0:16,0:16:0.999988,1.2e-05,0:0,48,316	0/0:14,0:14:0.999952,4.8e-05,0:0,42,306	1/1:0,21:21:0,2e-06,0.999998:320,63,0	1/1:0,5:5:0,0.138211,0.861789:156,15,0
chr12	9216117	chr12_9216117_A_C	A	C	.	PASS	AF=0.5;DP=75;NS=11;AN=22;MAF=0.5;AC=11;AC_Het=3;AC_Hom=8;AC_Hemi=0;HWE=0.221583	GT:AD:DP:GP:PL	1/1:0,2:2:0,0.356663,0.643337:62,6,0	0/0:3,0:3:0.816019,0.183981,0:0,9,107	1/1:0,2:2:0,0.356663,0.643337:63,6,0	0/1:5,1:6:0.034184,0.965816,0:12,0,150	0/1:5,5:10:0,1,0:119,0,132	1/1:0,2:2:0,0.356663,0.643337:71,6,0	./.:0,0:0:0.276465,0.498669,0.224867:0,0,0	./.:0,0:0:0.276465,0.498669,0.224867:0,0,0	0/0:13,0:13:0.99978,0.00022,0:0,39,297	0/0:18,0:18:0.999993,7e-06,0:0,54,350	0/0:14,0:14:0.99989,0.00011,0:0,42,300	1/1:0,4:4:0,0.121726,0.878274:93,12,0	0/1:0,1:1:0.000116,0.525736,0.474148:37,3,0
chr12	9222229	chr12_9222229_C_T	C	T	.	PASS	AF=0.230769;DP=212;NS=13;AN=26;MAF=0.230769;AC=6;AC_Het=6;AC_Hom=0;AC_Hemi=0;HWE=1	GT:AD:DP:GP:PL	0/0:21,0:21:1,0,0:0,63,264	0/1:4,4:8:0,1,0:66,0,71	0/1:18,5:23:2e-06,0.999998,0:60,0,199	0/0:27,2:29:0.99985,0.00015,0:0,36,304	0/1:4,2:6:0.003499,0.996501,0:27,0,81	0/0:5,0:5:0.981253,0.018747,0:0,15,107	0/1:2,3:5:1e-06,0.999975,2.4e-05:65,0,38	0/1:1,2:3:0.000514,0.999,0.000486:35,0,25	0/0:10,0:10:0.999403,0.000597,0:0,30,218	0/0:19,0:19:0.999999,1e-06,0:0,57,273	0/0:11,0:11:0.999702,0.000298,0:0,33,220	0/1:50,19:69:0,1,0:168,0,234	0/0:3,0:3:0.929003,0.070997,0:0,9,80
chr12	9222263	chr12_9222263_T_C	T	C	.	PASS	AF=0.423077;DP=168;NS=13;AN=26;MAF=0.423077;AC=11;AC_Het=7;AC_Hom=4;AC_Hemi=0;HWE=1	GT:AD:DP:GP:PL	0/0:12,0:12:0.999639,0.000361,0:0,36,212	0/1:1,4:5:0,0.95534,0.04466:78,0,9	0/1:9,4:13:2.5e-05,0.999975,0:44,0,133	0/0:31,0:31:1,0,0:0,93,352	0/0:4,0:4:0.91536,0.08464,0:0,12,111	1/1:0,4:4:0,0.144544,0.855456:102,12,0	0/0:5,0:5:0.95581,0.04419,0:0,15,89	0/1:0,1:1:7.8e-05,0.574745,0.425177:40,3,0	0/1:8,1:9:0.064543,0.935457,0:10,0,166	0/1:14,2:16:0.080424,0.919576,0:9,0,206	0/1:8,2:10:0.001389,0.998611,0:27,0,154	0/1:19,36:55:0,1,0:218,0,154	1/1:0,3:3:0,0.252581,0.747419:79,9,0
chr12	9222347	chr12_9222347_C_T	C	T	.	PASS	AF=0.192308;DP=116;NS=13;AN=26;MAF=0.192308;AC=5;AC_Het=5;AC_Hom=0;AC_Hemi=0;HWE=1	GT:AD:DP:GP:PL	0/0:6,0:6:0.991098,0.008902,0:0,18,143	0/1:1,1:2:0.000694,0.997029,0.002277:34,0,18	0/0:16,0:16:0.999991,9e-06,0:0,48,176	0/0:18,2:20:0.960313,0.039687,0:0,11,276	0/1:5,1:6:0.305002,0.694998,0:6,0,113	0/0:2,0:2:0.874338,0.125651,1.1e-05:0,6,38	0/0:1,0:1:0.776589,0.223208,0.000203:0,3,25	0/1:0,1:1:0.000854,0.77608,0.223066:35,3,0	0/0:8,1:9:0.638087,0.361913,0:0,0,151	0/1:8,3:11:0.000102,0.999898,0:42,0,181	0/0:10,0:10:0.999439,0.000561,0:0,30,240	0/1:22,8:30:5.6e-05,0.999944,0:45,0,196	0/0:2,0:2:0.874348,0.125652,0:0,6,60
chr12	9222392	chr12_9222392_C_T	C	T	.	PASS	AF=0.307692;DP=127;NS=13;AN=26;MAF=0.307692;AC=8;AC_Het=8;AC_Hom=0;AC_Hemi=0;HWE=0.244302	GT:AD:DP:GP:PL	0/0:15,0:15:0.99997,3e-05,0:0,45,203	0/1:1,1:2:0.004003,0.995009,0.000988:24,0,24	0/1:15,4:19:1e-06,0.999999,0:63,0,153	0/0:21,0:21:1,0,0:0,63,325	0/0:5,0:5:0.969882,0.030118,0:0,15,125	0/1:4,1:5:0.010074,0.989926,0:20,0,81	0/1:1,2:3:9.3e-05,0.994953,0.004955:40,0,17	0/1:0,1:1:0.000107,0.667985,0.331908:41,3,0	0/0:9,0:9:0.998063,0.001937,0:0,27,198	0/1:21,5:26:4e-06,0.999996,0:54,0,227	0/1:4,4:8:0,1,0:77,0,82	0/1:10,2:12:0.057118,0.942882,0:12,0,137	0/0:1,0:1:0.668049,0.331934,1.6e-05:0,3,40
chr12	9222409	chr12_9222409_A_C	A	C	.	PASS	AF=0.25;DP=108;NS=12;AN=24;MAF=0.25;AC=6;AC_Het=6;AC_Hom=0;AC_Hemi=0;HWE=0.529258	GT:AD:DP:GP:PL	0/1:4,10:14:0,1,0:149,0,75	0/0:2,0:2:0.833377,0.166623,0:0,6,55	0/1:7,7:14:0,1,0:128,0,114	0/1:18,3:21:0.001568,0.998432,0:29,0,279	0/1:4,1:5:0.0384,0.9616,0:15,0,95	0/0:1,0:1:0.714316,0.285639,4.6e-05:0,3,34	0/0:2,0:2:0.833377,0.166623,0:0,6,63	0/0:1,0:1:0.714342,0.285649,9e-06:0,3,41	0/0:8,0:8:0.996886,0.003114,0:0,24,220	0/1:18,5:23:6e-06,0.999994,0:53,0,271	0/1:5,1:6:0.018277,0.981723,0:18,0,124	0/0:7,0:7:0.993791,0.006209,0:0,21,137	./.:0,0:0:0.510291,0.408111,0.081598:0,0,0
chr12	9222435	chr12_9222435_T_A	T	A	.	PASS	AF=0.136364;DP=88;NS=11;AN=22;MAF=0.136364;AC=3;AC_Het=3;AC_Hom=0;AC_Hemi=0;HWE=1	GT:AD:DP:GP:PL	0/0:13,0:13:0.999958,4.2e-05,0:0,39,201	0/0:2,0:2:0.920638,0.079362,0:0,6,55	0/1:8,1:9:0.22842,0.77158,0:10,0,135	0/0:20,0:20:1,0,0:0,60,291	0/0:5,0:5:0.98934,0.01066,0:0,15,135	0/0:2,0:2:0.920638,0.079362,0:0,6,69	0/0:1,0:1:0.852942,0.147055,3e-06:0,3,39	./.:0,0:0:0.727513,0.250861,0.021626:0,0,0	0/0:10,0:10:0.999663,0.000337,0:0,30,218	0/1:15,3:18:4.2e-05,0.999958,0:48,0,241	0/1:5,2:7:0.000172,0.999828,0:42,0,142	0/0:1,0:1:0.852939,0.147054,6e-06:0,3,36	./.:0,0:0:0.727513,0.250861,0.021626:0,0,0
chr12	9222971	chr12_9222971_C_T	C	T	.	PASS	AF=0.458333;DP=225;NS=12;AN=24;MAF=0.458333;AC=11;AC_Het=7;AC_Hom=4;AC_Hemi=0;HWE=1	GT:AD:DP:GP:PL	0/1:6,2:8:4.5e-05,0.999955,0:41,0,147	1/1:0,4:4:0,0.133464,0.866536:113,12,0	0/1:8,4:12:0,1,0:101,0,169	0/1:17,12:29:0,1,0:232,0,292	0/1:7,4:11:0,1,0:114,0,170	0/1:2,7:9:0,0.999997,3e-06:178,0,51	1/1:0,9:9:0,0.00479,0.99521:227,27,0	./.:0,0:0:0.304718,0.494589,0.200692:0,0,0	0/0:11,0:11:0.999208,0.000792,0:0,33,232	0/1:19,2:21:0.111003,0.888997,0:7,0,254	0/1:13,5:18:0,1,0:103,0,245	0/0:47,1:48:1,0,0:0,112,354	0/0:13,0:13:0.999802,0.000198,0:0,39,301
chr12	9225059	chr12_9225059_T_G	T	G	.	PASS	AF=0.25;DP=140;NS=12;AN=24;MAF=0.25;AC=6;AC_Het=6;AC_Hom=0;AC_Hemi=0;HWE=0.529258	GT:AD:DP:GP:PL	0/1:5,13:18:0,1,0:219,0,107	0/0:9,0:9:0.998602,0.001398,0:0,27,238	0/0:14,0:14:0.999956,4.4e-05,0:0,42,316	0/0:13,0:13:0.999913,8.7e-05,0:0,39,298	0/1:5,1:6:0.02744,0.97256,0:17,0,121	0/1:1,3:4:0,0.999428,0.000572:90,0,25	./.:0,0:0:0.541945,0.388448,0.069607:0,0,0	0/0:4,0:4:0.957124,0.042876,0:0,12,128	0/0:13,0:13:0.999913,8.7e-05,0:0,39,267	0/1:24,3:27:0.035292,0.964708,0:16,0,290	0/0:11,1:12:0.643379,0.356621,0:0,1,214	0/1:7,9:16:0,1,0:152,0,108	0/1:3,1:4:0.007006,0.992994,0:23,0,83
chr12	9227047	chr12_9227047_T_A	T	A	.	PASS	AF=0.375;DP=234;NS=12;AN=24;MAF=0.375;AC=9;AC_Het=5;AC_Hom=4;AC_Hemi=0;HWE=1	GT:AD:DP:GP:PL	0/0:17,0:17:0.999991,9e-06,0:0,51,320	0/0:6,0:6:0.981779,0.018221,0:0,18,179	0/1:7,4:11:0,1,0:81,0,170	0/0:18,0:18:0.999995,5e-06,0:0,54,313	0/1:8,2:10:0.000105,0.999895,0:39,0,171	1/1:0,2:2:1e-06,0.457059,0.542941:64,6,0	./.:0,0:0:0.393601,0.467551,0.138848:0,0,0	0/0:1,0:1:0.627343,0.372601,5.6e-05:0,3,36	0/1:11,11:22:0,1,0:221,0,226	0/1:40,26:66:0,1,0:283,0,368	0/1:18,14:32:0,1,0:234,0,288	1/1:0,40:40:0,0,1:408,120,0	0/0:7,0:7:0.990806,0.009194,0:0,21,172
chr12	9228443	chr12_9228443_T_A	T	A	.	PASS	AF=0.346154;DP=266;NS=13;AN=26;MAF=0.346154;AC=9;AC_Het=3;AC_Hom=6;AC_Hemi=0;HWE=0.0919908	GT:AD:DP:GP:PL	0/0:6,0:6:0.983825,0.016175,0:0,18,152	1/1:0,19:19:0,7e-06,0.999993:309,57,0	0/0:2,0:2:0.791723,0.208277,0:0,6,60	0/1:11,10:21:0,1,0:200,0,246	0/0:10,0:10:0.998974,0.001026,0:0,30,229	0/1:2,3:5:0,0.999999,1e-06:98,0,56	0/0:3,0:3:0.883757,0.116243,0:0,9,88	1/1:0,3:3:0,0.322099,0.677901:86,9,0	0/0:14,0:14:0.999936,6.4e-05,0:0,42,280	0/0:56,0:56:1,0,0:0,169,414	0/0:16,0:16:0.999984,1.6e-05,0:0,48,324	0/1:50,55:105:0,1,0:348,0,340	1/1:0,6:6:0,0.056061,0.943939:153,18,0
chr12	9232492	chr12_9232492_A_G	A	G	.	PASS	AF=0.115385;DP=248;NS=13;AN=26;MAF=0.115385;AC=3;AC_Het=3;AC_Hom=0;AC_Hemi=0;HWE=1	GT:AD:DP:GP:PL	0/0:13,0:13:0.999968,3.2e-05,0:0,39,292	0/0:8,0:8:0.998972,0.001028,0:0,24,233	0/0:18,0:18:0.999999,1e-06,0:0,54,353	0/1:11,5:16:0,1,0:109,0,253	0/1:9,2:11:0.001737,0.998263,0:33,0,225	0/0:8,0:8:0.998972,0.001028,0:0,24,184	0/0:5,0:5:0.991833,0.008167,0:0,15,154	0/0:4,0:4:0.983798,0.016202,0:0,12,128	0/0:26,0:26:1,0,0:0,78,392	0/0:59,0:59:1,0,0:0,178,427	0/0:19,0:19:0.999999,1e-06,0:0,57,355	0/1:43,10:53:0,1,0:126,0,337	0/0:7,0:7:0.997946,0.002054,0:0,21,202
chr12	9233924	chr12_9233924_A_G	A	G	.	PASS	AF=0.25;DP=152;NS=12;AN=24;MAF=0.25;AC=6;AC_Het=6;AC_Hom=0;AC_Hemi=0;HWE=0.529258	GT:AD:DP:GP:PL	0/0:11,0:11:0.999633,0.000367,0:0,33,237	0/1:2,1:3:0.004216,0.995784,0:25,0,68	0/1:10,2:12:0.000684,0.999316,0:33,0,246	0/1:2,1:3:0.003352,0.996648,0:26,0,63	0/1:5,1:6:0.03274,0.96726,0:16,0,96	0/0:1,0:1:0.726722,0.273246,3.2e-05:0,3,35	0/0:1,0:1:0.72673,0.273249,2e-05:0,3,37	./.:0,0:0:0.528156,0.397175,0.074669:0,0,0	0/0:13,1:14:0.945111,0.054889,0:0,11,233	0/0:48,4:52:0.998003,0.001997,0:0,26,341	0/1:14,2:16:0.038689,0.961311,0:15,0,263	0/1:26,3:29:0.051933,0.948067,0:14,0,284	0/0:3,0:3:0.914079,0.085921,0:0,9,110
chr12	9236024	chr12_9236024_A_G	A	G	.	PASS	AF=0.5;DP=251;NS=13;AN=26;MAF=0.5;AC=13;AC_Het=3;AC_Hom=10;AC_Hemi=0;HWE=0.0892525	GT:AD:DP:GP:PL	1/1:0,15:15:0,6.5e-05,0.999935:330,45,0	1/1:0,5:5:0,0.06249,0.93751:153,15,0	1/1:0,19:19:0,4e-06,0.999996:377,57,0	0/1:14,9:23:0,1,0:176,0,276	0/0:12,0:12:0.999542,0.000458,0:0,36,305	0/1:6,5:11:0,1,0:120,0,118	0/1:2,1:3:0.000339,0.999661,0:32,0,64	1/1:0,2:2:0,0.347792,0.652208:70,6,0	0/0:21,0:21:0.999999,1e-06,0:0,63,380	0/0:52,0:52:1,0,0:0,157,432	0/0:28,0:28:1,0,0:0,84,415	0/0:52,0:52:1,0,0:0,157,423	1/1:0,8:8:0,0.008263,0.991737:237,24,0
chr12	9239004	chr12_9239004_G_T	G	T	.	PASS	AF=0.291667;DP=185;NS=12;AN=24;MAF=0.291667;AC=7;AC_Het=5;AC_Hom=2;AC_Hemi=0;HWE=1	GT:AD:DP:GP:PL	0/0:6,0:6:0.988054,0.011946,0:0,18,175	0/0:6,0:6:0.988054,0.011946,0:0,18,173	0/1:9,8:17:0,1,0:184,0,194	0/1:3,2:5:2e-06,0.999998,0:59,0,83	1/1:0,3:3:0,0.392508,0.607492:82,9,0	0/0:6,0:6:0.988054,0.011946,0:0,18,169	0/0:7,0:7:0.993991,0.006009,0:0,21,208	./.:0,0:0:0.519874,0.402298,0.077828:0,0,0	0/1:7,7:14:0,1,0:130,0,154	0/1:14,26:40:0,1,0:325,0,222	0/1:3,9:12:0,1,0:219,0,63	0/0:65,0:65:1,0,0:0,196,425	0/0:4,0:4:0.953868,0.046132,0:0,12,136
chr12	9241148	chr12_9241148_G_A	G	A	.	PASS	AF=0.125;DP=157;NS=12;AN=24;MAF=0.125;AC=3;AC_Het=3;AC_Hom=0;AC_Hemi=0;HWE=1	GT:AD:DP:GP:PL	./.:0,0:0:0.741714,0.239028,0.019258:0,0,0	0/1:1,7:8:0,0.833902,0.166098:164,4,0	0/0:3,0:3:0.961278,0.038722,0:0,9,86	0/0:18,0:18:0.999999,1e-06,0:0,54,270	0/1:7,5:12:0,1,0:125,0,170	0/1:4,2:6:6.4e-05,0.999936,0:47,0,117	0/0:3,0:3:0.961278,0.038722,0:0,9,105	0/0:2,0:2:0.925439,0.074558,3e-06:0,6,39	0/0:7,0:7:0.997489,0.002511,0:0,21,178	0/0:18,0:18:0.999999,1e-06,0:0,54,355	0/0:17,0:17:0.999998,2e-06,0:0,51,337	0/0:58,0:58:1,0,0:0,175,428	0/0:5,0:5:0.99003,0.00997,0:0,15,128
chr12	9242089	chr12_9242089_T_C	T	C	.	PASS	AF=0.363636;DP=184;NS=11;AN=22;MAF=0.363636;AC=8;AC_Het=6;AC_Hom=2;AC_Hemi=0;HWE=1	GT:AD:DP:GP:PL	1/1:0,3:3:0,0.258545,0.741455:95,9,0	0/1:0,1:1:6.5e-05,0.582395,0.417541:41,3,0	0/0:4,0:4:0.917757,0.082243,0:0,12,125	0/1:1,1:2:0.000351,0.999289,0.00036:33,0,30	0/0:2,0:2:0.736128,0.263872,0:0,6,65	0/0:2,0:2:0.736128,0.263872,0:0,6,69	./.:0,0:0:0.33923,0.486409,0.174361:0,0,0	0/0:1,0:1:0.582415,0.417548,3.8e-05:0,3,39	0/1:20,4:24:0,1,0:62,0,302	0/1:31,14:45:0,1,0:145,0,359	0/1:19,5:24:0,1,0:83,0,330	0/1:64,12:76:7e-05,0.99993,0:40,0,305	./.:0,0:0:0.33923,0.486409,0.174361:0,0,0
chr12	9242677	chr12_9242677_T_C	T	C	.	PASS	AF=0.458333;DP=222;NS=12;AN=24;MAF=0.458333;AC=11;AC_Het=7;AC_Hom=4;AC_Hemi=0;HWE=1	GT:AD:DP:GP:PL	1/1:0,16:16:0,3.8e-05,0.999962:326,48,0	1/1:0,2:2:0,0.38254,0.61746:67,6,0	0/0:4,0:4:0.908367,0.091633,0:0,12,132	0/0:6,0:6:0.975402,0.024598,0:0,18,189	0/1:6,1:7:0.007866,0.992134,0:19,0,145	0/1:5,2:7:2.9e-05,0.999971,0:43,0,150	0/1:1,1:2:0.009745,0.989749,0.000505:18,0,29	0/1:1,1:2:0.004912,0.994284,0.000804:21,0,27	0/1:10,3:13:0,1,0:62,0,243	0/1:29,6:35:3.9e-05,0.999961,0:42,0,348	0/0:16,1:17:0.993769,0.006231,0:0,24,322	0/1:67,44:111:0,1,0:334,0,359	./.:0,0:0:0.306242,0.494299,0.199459:0,0,0
chr12	9250100	chr12_9250100_T_A	T	A	.	PASS	AF=0.318182;DP=244;NS=11;AN=22;MAF=0.318182;AC=7;AC_Het=5;AC_Hom=2;AC_Hemi=0;HWE=1	GT:AD:DP:GP:PL	1/1:0,17:17:0,3.1e-05,0.999969:303,51,0	0/0:6,0:6:0.984892,0.015108,0:0,18,182	0/0:9,0:9:0.998086,0.001914,0:0,27,253	0/1:6,12:18:0,1,0:227,0,117	0/1:8,4:12:0,1,0:90,0,194	0/0:5,0:5:0.970233,0.029767,0:0,15,155	0/0:2,0:2:0.802925,0.197075,0:0,6,75	./.:0,0:0:0.449885,0.441699,0.108415:0,0,0	0/1:9,4:13:0,1,0:82,0,200	0/1:20,11:31:0,1,0:150,0,311	0/1:15,5:20:0,1,0:81,0,276	0/0:111,0:111:1,0,0:0,334,458	./.:0,0:0:0.449885,0.441699,0.108415:0,0,0
chr12	9253925	chr12_9253925_T_C	T	C	.	PASS	AF=0.375;DP=219;NS=12;AN=24;MAF=0.375;AC=9;AC_Het=1;AC_Hom=8;AC_Hemi=0;HWE=0.00605734	GT:AD:DP:GP:PL	1/1:0,14:14:0,0.000201,0.999799:305,42,0	1/1:0,8:8:0,0.012686,0.987314:223,24,0	1/1:0,16:16:0,5e-05,0.99995:323,48,0	1/1:0,3:3:0,0.291368,0.708632:107,9,0	0/1:3,2:5:0.000259,0.999741,0:35,0,95	0/0:7,0:7:0.99059,0.00941,0:0,21,191	0/0:2,0:2:0.766873,0.233127,0:0,6,70	0/0:3,0:3:0.868058,0.131942,0:0,9,109	0/0:8,0:8:0.995273,0.004727,0:0,24,188	0/0:24,0:24:1,0,0:0,72,363	0/0:15,0:15:0.999963,3.7e-05,0:0,45,308	0/0:114,0:114:1,0,0:0,343,453	./.:0,0:0:0.386746,0.470286,0.142968:0,0,0
chr12	9256352	chr12_9256352_G_T	G	T	.	PASS	AF=0.125;DP=178;NS=12;AN=24;MAF=0.125;AC=3;AC_Het=1;AC_Hom=2;AC_Hemi=0;HWE=0.130435	GT:AD:DP:GP:PL	0/0:11,0:11:0.999851,0.000149,0:0,33,251	0/1:0,3:3:0,0.621686,0.378314:103,9,0	0/0:4,0:4:0.981339,0.018661,0:0,12,111	0/0:6,0:6:0.995269,0.004731,0:0,18,177	0/0:9,0:9:0.999406,0.000594,0:0,27,231	1/1:0,5:5:0,0.291192,0.708808:163,15,0	0/0:3,0:3:0.963362,0.036638,0:0,9,100	0/0:4,0:4:0.981339,0.018661,0:0,12,123	0/0:7,0:7:0.997629,0.002371,0:0,21,200	0/0:26,0:26:1,0,0:0,78,382	0/0:12,0:12:0.999926,7.4e-05,0:0,36,255	0/0:88,0:88:1,0,0:0,265,453	./.:0,0:0:0.753352,0.229213,0.017435:0,0,0
chr12	9260512	chr12_9260512_G_C	G	C	.	PASS	AF=0.409091;DP=172;NS=11;AN=22;MAF=0.409091;AC=9;AC_Het=1;AC_Hom=8;AC_Hemi=0;HWE=0.00928793	GT:AD:DP:GP:PL	1/1:0,12:12:0,0.000731,0.999269:194,36,0	1/1:0,5:5:0,0.08561,0.91439:133,15,0	1/1:0,12:12:0,0.000731,0.999269:200,36,0	1/1:0,3:3:0,0.272466,0.727534:72,9,0	0/1:2,2:4:0,0.999998,2e-06:63,0,52	0/0:6,0:6:0.979567,0.020433,0:0,18,129	0/0:3,0:3:0.856988,0.143012,0:0,9,87	./.:0,0:0:0.359628,0.480124,0.160248:0,0,0	0/0:9,0:9:0.997399,0.002601,0:0,27,191	0/0:22,0:22:1,0,0:0,66,272	0/0:12,0:12:0.999674,0.000326,0:0,36,224	0/0:84,0:84:1,0,0:0,253,389	./.:0,0:0:0.359628,0.480124,0.160248:0,0,0
chr12	9270835	chr12_9270835_C_T	C	T	.	PASS	AF=0.181818;DP=116;NS=11;AN=22;MAF=0.181818;AC=4;AC_Het=4;AC_Hom=0;AC_Hemi=0;HWE=1	GT:AD:DP:GP:PL	./.:0,0:0:0.627635,0.329199,0.043167:0,0,0	0/1:4,3:7:3e-06,0.999997,0:59,0,92	0/0:1,0:1:0.792218,0.20776,2.2e-05:0,3,34	0/0:3,0:3:0.938472,0.061528,0:0,9,77	0/1:3,1:4:0.023631,0.976369,0:19,0,65	0/1:1,2:3:1.6e-05,0.999879,0.000105:51,0,31	0/0:2,0:2:0.884076,0.115924,0:0,6,63	./.:0,0:0:0.627635,0.329199,0.043167:0,0,0	0/0:9,0:9:0.998977,0.001023,0:0,27,206	0/1:21,4:25:0.000157,0.999843,0:41,0,233	0/0:10,0:10:0.999488,0.000512,0:0,30,222	0/0:50,0:50:1,0,0:0,151,321	0/0:1,0:1:0.792231,0.207763,5e-06:0,3,40
chr12	9273727	chr12_9273727_A_G	A	G	.	PASS	AF=0.454545;DP=142;NS=11;AN=22;MAF=0.454545;AC=10;AC_Het=4;AC_Hom=6;AC_Hemi=0;HWE=0.542748	GT:AD:DP:GP:PL	1/1:0,12:12:0,0.00058,0.99942:266,36,0	0/0:4,0:4:0.904818,0.095182,0:0,12,108	1/1:0,16:16:0,3.6e-05,0.999964:288,48,0	1/1:0,6:6:0,0.035801,0.964199:153,18,0	0/1:3,2:5:7.6e-05,0.999924,0:39,0,101	0/1:2,1:3:0.001192,0.998807,0:27,0,60	./.:0,0:0:0.294859,0.4963,0.20884:0,0,0	./.:0,0:0:0.294859,0.4963,0.20884:0,0,0	0/0:15,0:15:0.999949,5.1e-05,0:0,45,332	0/0:28,1:29:0.999987,1.3e-05,0:0,51,366	0/0:14,0:14:0.999897,0.000103,0:0,42,322	0/1:27,9:36:0,1,0:90,0,309	0/1:1,1:2:0.004711,0.994451,0.000839:21,0,27
chr12	9277058	chr12_9277058_C_T	C	T	.	PASS	AF=0.136364;DP=269;NS=11;AN=22;MAF=0.136364;AC=3;AC_Het=1;AC_Hom=2;AC_Hemi=0;HWE=0.142857	GT:AD:DP:GP:PL	0/0:5,0:5:0.9905,0.0095,0:0,15,122	1/1:0,5:5:0,0.289391,0.710609:154,15,0	./.:0,0:0:0.751608,0.23069,0.017701:0,0,0	0/0:2,0:2:0.928737,0.071263,0:0,6,54	0/0:11,0:11:0.99985,0.00015,0:0,33,267	0/0:7,0:7:0.997608,0.002392,0:0,21,201	0/0:1,0:1:0.866919,0.13304,4.1e-05:0,3,27	./.:0,0:0:0.751608,0.23069,0.017701:0,0,0	0/0:23,0:23:1,0,0:0,69,373	0/0:49,0:49:1,0,0:0,148,427	0/0:25,0:25:1,0,0:0,75,393	0/0:132,0:132:1,0,0:0,397,471	0/1:4,5:9:0,1,0:127,0,113
chr12	9279644	chr12_9279644_T_G	T	G	.	PASS	AF=0.458333;DP=240;NS=12;AN=24;MAF=0.458333;AC=11;AC_Het=1;AC_Hom=10;AC_Hemi=0;HWE=0.00444205	GT:AD:DP:GP:PL	1/1:0,9:9:0,0.004365,0.995635:209,27,0	1/1:0,6:6:0,0.033883,0.966117:192,18,0	0/0:1,0:1:0.528767,0.471128,0.000105:0,3,36	./.:0,0:0:0.279651,0.498339,0.22201:0,0,0	0/0:10,0:10:0.998263,0.001737,0:0,30,248	0/0:2,0:2:0.691806,0.308194,0:0,6,69	1/1:0,3:3:0,0.219101,0.780899:114,9,0	1/1:0,3:3:0,0.219101,0.780899:108,9,0	0/0:14,0:14:0.999891,0.000109,0:0,42,285	0/0:35,0:35:1,0,0:0,105,394	0/0:15,0:15:0.999946,5.4e-05,0:0,45,280	1/1:0,126:126:0,0,1:477,379,0	0/1:1,1:2:0.000178,0.996284,0.003539:35,0,21
chr12	9280256	chr12_9280256_C_T	C	T	.	PASS	AF=0.181818;DP=188;NS=11;AN=22;MAF=0.181818;AC=4;AC_Het=0;AC_Hom=4;AC_Hemi=0;HWE=0.0075188	GT:AD:DP:GP:PL	0/0:18,0:18:0.999998,2e-06,0:0,54,322	0/0:8,0:8:0.998295,0.001705,0:0,24,223	./.:0,0:0:0.673314,0.294486,0.0322:0,0,0	./.:0,0:0:0.673314,0.294486,0.0322:0,0,0	0/0:1,0:1:0.820548,0.179439,1.2e-05:0,3,35	0/0:2,0:2:0.901437,0.098563,0:0,6,70	1/1:0,4:4:0,0.363698,0.636302:128,12,0	0/0:4,0:4:0.973393,0.026607,0:0,12,106	0/0:9,0:9:0.999147,0.000853,0:0,27,242	0/0:24,0:24:1,0,0:0,72,363	0/0:9,0:9:0.999147,0.000853,0:0,27,235	1/1:0,101:101:0,0,1:464,304,0	0/0:7,0:7:0.996595,0.003405,0:0,21,214
chr12	9281640	chr12_9281640_C_T	C	T	.	PASS	AF=0.136364;DP=238;NS=11;AN=22;MAF=0.136364;AC=3;AC_Het=3;AC_Hom=0;AC_Hemi=0;HWE=1	GT:AD:DP:GP:PL	0/0:32,0:32:1,0,0:0,96,397	0/0:6,0:6:0.993938,0.006062,0:0,18,189	0/1:14,3:17:0.002426,0.997574,0:30,0,259	0/0:3,0:3:0.953475,0.046525,0:0,9,89	0/0:1,0:1:0.836689,0.163308,3e-06:0,3,40	0/1:2,1:3:0.016005,0.983995,0:22,0,64	./.:0,0:0:0.700051,0.273279,0.02667:0,0,0	0/0:1,0:1:0.836685,0.163307,8e-06:0,3,36	0/0:10,1:11:0.767441,0.232559,0:0,1,224	0/0:32,1:33:1,0,0:0,59,379	0/1:16,3:19:0.000538,0.999462,0:37,0,302	0/0:112,0:112:1,0,0:0,337,474	./.:0,0:0:0.700051,0.273279,0.02667:0,0,0
chr12	9282809	chr12_9282809_T_G	T	G	.	PASS	AF=0.25;DP=175;NS=12;AN=24;MAF=0.25;AC=6;AC_Het=6;AC_Hom=0;AC_Hemi=0;HWE=0.529258	GT:AD:DP:GP:PL	0/1:4,2:6:0.00279,0.99721,0:27,0,96	0/1:1,1:2:0.016756,0.981796,0.001448:19,0,21	0/1:14,3:17:0.027892,0.972108,0:17,0,263	0/0:1,0:1:0.729925,0.270065,1e-05:0,3,40	0/0:6,0:6:0.98857,0.01143,0:0,18,169	0/0:1,0:1:0.729923,0.270064,1.3e-05:0,3,39	./.:0,0:0:0.532798,0.394264,0.072938:0,0,0	0/0:1,0:1:0.729787,0.270014,0.000199:0,3,27	0/1:16,3:19:0.236456,0.763544,0:6,0,281	0/0:41,3:44:1,0,0:0,68,380	0/1:16,4:20:0.016779,0.983221,0:19,0,271	0/0:55,0:55:1,0,0:0,166,350	0/1:2,1:3:0.041107,0.958893,0:15,0,63
chr12	9286682	chr12_9286682_G_A	G	A	.	PASS	AF=0.166667;DP=198;NS=12;AN=24;MAF=0.166667;AC=4;AC_Het=0;AC_Hom=4;AC_Hemi=0;HWE=0.00621118	GT:AD:DP:GP:PL	0/0:17,0:17:0.999997,3e-06,0:0,51,324	0/0:9,0:9:0.999312,0.000688,0:0,27,202	0/0:17,0:17:0.999997,3e-06,0:0,51,334	0/0:8,0:8:0.998624,0.001376,0:0,24,183	0/0:5,0:5:0.989097,0.010903,0:0,15,155	0/0:1,0:1:0.850071,0.149927,2e-06:0,3,41	1/1:0,4:4:0,0.414762,0.585238:114,12,0	1/1:0,6:6:0,0.150507,0.849493:171,18,0	0/0:9,0:9:0.999312,0.000688,0:0,27,235	0/0:35,0:35:1,0,0:0,105,419	0/0:18,0:18:0.999999,1e-06,0:0,54,318	0/0:69,0:69:1,0,0:0,208,379	./.:0,0:0:0.722621,0.2549,0.022479:0,0,0
chr12	9287752	chr12_9287752_G_A	G	A	.	PASS	AF=0.454545;DP=277;NS=11;AN=22;MAF=0.454545;AC=10;AC_Het=2;AC_Hom=8;AC_Hemi=0;HWE=0.0610009	GT:AD:DP:GP:PL	1/1:0,31:31:0,0,1:400,93,0	0/0:10,0:10:0.99838,0.00162,0:0,30,218	1/1:0,21:21:0,1e-06,0.999999:374,63,0	1/1:0,19:19:0,5e-06,0.999995:349,57,0	0/1:3,4:7:0,1,0:108,0,88	./.:0,0:0:0.298301,0.495737,0.205962:0,0,0	0/1:7,4:11:0,1,0:102,0,183	1/1:0,5:5:0,0.069952,0.930048:161,15,0	0/0:5,0:5:0.950633,0.049367,0:0,15,159	0/0:36,0:36:1,0,0:0,108,421	0/0:9,0:9:0.996765,0.003235,0:0,27,252	0/0:117,0:117:1,0,0:0,352,467	./.:0,0:0:0.298301,0.495737,0.205962:0,0,0
chr12	9288295	chr12_9288295_A_G	A	G	.	PASS	AF=0.5;DP=140;NS=11;AN=22;MAF=0.5;AC=11;AC_Het=1;AC_Hom=10;AC_Hemi=0;HWE=0.0107622	GT:AD:DP:GP:PL	1/1:0,3:3:0,0.204663,0.795337:79,9,0	1/1:0,3:3:0,0.204663,0.795337:93,9,0	1/1:0,3:3:0,0.204663,0.795337:76,9,0	./.:0,0:0:0.257282,0.499895,0.242823:0,0,0	0/0:5,0:5:0.94276,0.05724,0:0,15,170	0/0:4,0:4:0.891717,0.108283,0:0,12,145	./.:0,0:0:0.257282,0.499895,0.242823:0,0,0	0/1:0,1:1:5.2e-05,0.507201,0.492747:40,3,0	0/0:11,0:11:0.999052,0.000948,0:0,33,273	0/0:25,0:25:1,0,0:0,75,388	0/0:12,0:12:0.999526,0.000474,0:0,36,285	1/1:0,70:70:0,0,1:410,211,0	1/1:0,3:3:0,0.204663,0.795337:89,9,0
chr12	9292128	chr12_9292128_T_G	T	G	.	PASS	AF=0.136364;DP=263;NS=11;AN=22;MAF=0.136364;AC=3;AC_Het=1;AC_Hom=2;AC_Hemi=0;HWE=0.142857	GT:AD:DP:GP:PL	0/0:21,0:21:1,0,0:0,63,306	1/1:0,5:5:0,0.277346,0.722654:159,15,0	0/0:15,0:15:0.99999,1e-05,0:0,45,279	./.:0,0:0:0.739533,0.240856,0.019611:0,0,0	0/0:6,0:6:0.994937,0.005063,0:0,18,192	./.:0,0:0:0.739533,0.240856,0.019611:0,0,0	0/0:2,0:2:0.92471,0.07529,0:0,6,58	0/0:1,0:1:0.859884,0.140025,9.1e-05:0,3,24	0/0:20,0:20:1,0,0:0,60,375	0/0:49,0:49:1,0,0:0,148,422	0/0:21,0:21:1,0,0:0,63,379	0/0:122,0:122:1,0,0:0,367,462	0/1:0,1:1:0.002098,0.858156,0.139746:34,3,0
chr12	9297409	chr12_9297409_T_A	T	A	.	PASS	AF=0.230769;DP=129;NS=13;AN=26;MAF=0.230769;AC=6;AC_Het=6;AC_Hom=0;AC_Hemi=0;HWE=1	GT:AD:DP:GP:PL	0/1:12,3:15:0.00046,0.99954,0:36,0,164	0/1:3,1:4:0.002804,0.997196,0:28,0,89	0/1:5,2:7:0.001039,0.998961,0:32,0,135	0/0:1,0:1:0.778543,0.221452,5e-06:0,3,41	0/0:7,0:7:0.995575,0.004425,0:0,21,220	0/1:7,1:8:0.471363,0.528637,0:3,0,170	0/1:2,1:3:0.001404,0.998596,0:31,0,57	0/1:1,1:2:0.000703,0.999226,7.2e-05:34,0,33	0/0:11,0:11:0.999722,0.000278,0:0,33,272	0/0:21,0:21:1,0,0:0,63,375	0/0:10,0:10:0.999445,0.000555,0:0,30,252	0/0:33,1:34:1,0,0:0,64,315	0/0:6,0:6:0.99119,0.00881,0:0,18,157
chr12	9297561	chr12_9297561_C_G	C	G	.	PASS	AF=0.153846;DP=144;NS=13;AN=26;MAF=0.153846;AC=4;AC_Het=4;AC_Hom=0;AC_Hemi=0;HWE=1	GT:AD:DP:GP:PL	0/0:12,2:14:0.576909,0.423091,0:3,0,192	0/0:3,0:3:0.951437,0.048563,0:0,9,89	0/1:4,4:8:0,1,0:79,0,78	0/1:6,1:7:0.058831,0.941169,0:16,0,132	0/1:4,1:5:0.197596,0.802404,0:10,0,97	0/0:6,0:6:0.99366,0.00634,0:0,18,165	0/0:2,0:2:0.907371,0.092629,0:0,6,56	0/0:2,0:2:0.907371,0.092629,0:0,6,49	0/0:9,0:9:0.999203,0.000797,0:0,27,245	0/0:22,0:22:1,0,0:0,66,339	0/0:14,0:14:0.999975,2.5e-05,0:0,42,292	0/1:31,12:43:0,1,0:92,0,261	0/0:9,0:9:0.999203,0.000797,0:0,27,198
chr12	9297897	chr12_9297897_G_C	G	C	.	PASS	AF=0.291667;DP=81;NS=12;AN=24;MAF=0.291667;AC=7;AC_Het=7;AC_Hom=0;AC_Hemi=0;HWE=0.487414	GT:AD:DP:GP:PL	0/1:14,2:16:0.075173,0.924827,0:11,0,207	0/1:4,1:5:0.00353,0.99647,0:25,0,113	0/1:11,5:16:0,1,0:71,0,188	0/0:1,0:1:0.688887,0.311084,2.8e-05:0,3,37	0/1:2,1:3:0.027164,0.972835,0:16,0,57	0/0:3,0:3:0.89856,0.10144,0:0,9,98	0/1:2,1:3:0.008771,0.991221,8e-06:21,0,45	./.:0,0:0:0.47459,0.42863,0.09678:0,0,0	0/1:6,1:7:0.017523,0.982477,0:18,0,161	0/0:9,0:9:0.998239,0.001761,0:0,27,229	0/0:10,0:10:0.999119,0.000881,0:0,30,249	0/0:2,0:2:0.815798,0.184195,7e-06:0,6,44	0/1:3,2:5:0.000983,0.999017,0:31,0,68
chr12	9297937	chr12_9297937_G_A	G	A	.	PASS	AF=0.181818;DP=74;NS=11;AN=22;MAF=0.181818;AC=4;AC_Het=4;AC_Hom=0;AC_Hemi=0;HWE=1	GT:AD:DP:GP:PL	0/0:14,0:14:0.999972,2.8e-05,0:0,42,270	0/0:4,0:4:0.971885,0.028115,0:0,12,118	0/1:7,4:11:0,1,0:71,0,153	./.:0,0:0:0.659446,0.305234,0.03532:0,0,0	0/0:2,0:2:0.896287,0.103713,1e-06:0,6,49	0/0:4,0:4:0.971885,0.028115,0:0,12,100	0/1:2,1:3:0.016974,0.983024,3e-06:21,0,47	./.:0,0:0:0.659446,0.305234,0.03532:0,0,0	0/1:8,1:9:0.080749,0.919251,0:14,0,186	0/0:9,0:9:0.999097,0.000903,0:0,27,227	0/0:14,0:14:0.999972,2.8e-05,0:0,42,299	0/0:2,0:2:0.896285,0.103713,2e-06:0,6,44	0/1:1,1:2:0.033166,0.965943,0.000891:18,0,21
chr12	9302073	chr12_9302073_C_T	C	T	.	PASS	AF=0.5;DP=124;NS=12;AN=24;MAF=0.5;AC=12;AC_Het=4;AC_Hom=8;AC_Hemi=0;HWE=0.281462	GT:AD:DP:GP:PL	1/1:0,3:3:0,0.210566,0.789434:84,9,0	1/1:0,2:2:0,0.347883,0.652117:69,6,0	0/1:1,1:2:0.001068,0.998783,0.000149:27,0,35	./.:0,0:0:0.266458,0.499475,0.234067:0,0,0	0/0:6,0:6:0.971546,0.028454,0:0,18,192	0/1:3,1:4:0.002691,0.997309,0:23,0,94	1/1:0,2:2:0,0.347883,0.652117:71,6,0	0/1:0,1:1:6.9e-05,0.516158,0.483773:39,3,0	0/0:10,0:10:0.998173,0.001827,0:0,30,251	0/0:36,1:37:1,0,0:0,84,391	0/0:8,0:8:0.992731,0.007269,0:0,24,224	1/1:0,41:41:0,0,1:370,123,0	0/1:3,5:8:0,1,0:137,0,84
chr12	9309699	chr12_9309699_T_A	T	A	.	PASS	AF=0.423077;DP=247;NS=13;AN=26;MAF=0.423077;AC=11;AC_Het=5;AC_Hom=6;AC_Hemi=0;HWE=0.573563	GT:AD:DP:GP:PL	1/1:0,13:13:0,0.000328,0.999672:300,39,0	1/1:0,5:5:0,0.077496,0.922504:162,15,0	0/0:14,0:14:0.999909,9.1e-05,0:0,42,282	0/0:17,0:17:0.999989,1.1e-05,0:0,51,318	0/1:4,3:7:0,1,0:77,0,117	0/1:4,2:6:0,1,0:62,0,114	0/0:6,0:6:0.977281,0.022719,0:0,18,173	0/0:3,0:3:0.84318,0.15682,0:0,9,104	0/1:4,7:11:0,1,0:157,0,111	0/1:23,16:39:0,1,0:264,0,315	0/1:10,6:16:0,1,0:144,0,186	0/0:102,0:102:1,0,0:0,307,454	1/1:0,8:8:0,0.010391,0.989609:223,24,0
chr12	9319975	chr12_9319975_C_T	C	T	.	PASS	AF=0.384615;DP=248;NS=13;AN=26;MAF=0.384615;AC=10;AC_Het=6;AC_Hom=4;AC_Hemi=0;HWE=1	GT:AD:DP:GP:PL	0/0:17,0:17:0.99999,1e-05,0:0,51,325	1/1:0,10:10:0,0.002902,0.997098:256,30,0	0/0:11,0:11:0.999345,0.000655,0:0,33,270	0/1:8,12:20:0,1,0:249,0,156	0/1:5,6:11:0,1,0:131,0,107	0/0:6,0:6:0.979463,0.020537,0:0,18,189	0/1:2,3:5:0,0.999999,1e-06:93,0,58	0/0:1,0:1:0.598431,0.401542,2.7e-05:0,3,40	0/1:6,4:10:0,1,0:81,0,143	0/1:14,18:32:0,1,0:294,0,232	0/1:7,10:17:0,1,0:200,0,136	1/1:0,101:101:0,0,1:446,304,0	0/0:6,0:6:0.979463,0.020537,0:0,18,182
chr12	9321341	chr12_9321341_G_T	G	T	.	PASS	AF=0.5;DP=195;NS=11;AN=22;MAF=0.5;AC=11;AC_Het=9;AC_Hom=2;AC_Hemi=0;HWE=0.0905998	GT:AD:DP:GP:PL	0/1:3,2:5:9e-06,0.999991,0:47,0,83	./.:0,0:0:0.252469,0.499988,0.247543:0,0,0	0/1:7,9:16:0,1,0:209,0,124	0/1:3,5:8:0,0.999999,1e-06:145,0,60	0/1:7,2:9:2.1e-05,0.999979,0:44,0,180	0/1:5,1:6:0.010108,0.989892,0:17,0,144	./.:0,0:0:0.252469,0.499988,0.247543:0,0,0	1/1:0,3:3:0,0.201577,0.798423:105,9,0	0/1:16,2:18:0.033834,0.966166,0:12,0,248	0/1:35,9:44:0,1,0:75,0,335	0/1:22,3:25:0.004903,0.995097,0:20,0,277	0/1:48,7:55:0.00215,0.99785,0:24,0,275	0/0:3,0:3:0.801576,0.198424,0:0,9,90
chr12	9323087	chr12_9323087_C_T	C	T	.	PASS	AF=0.384615;DP=255;NS=13;AN=26;MAF=0.384615;AC=10;AC_Het=6;AC_Hom=4;AC_Hemi=0;HWE=1	GT:AD:DP:GP:PL	1/1:0,9:9:0,0.006165,0.993835:219,27,0	0/0:6,0:6:0.980702,0.019298,0:0,18,192	0/0:19,0:19:0.999998,2e-06,0:0,57,342	0/1:8,3:11:0,1,0:69,0,182	0/1:12,5:17:0,1,0:102,0,258	0/0:9,0:9:0.997546,0.002454,0:0,27,227	0/1:1,5:6:0,0.997989,0.002011:140,0,22	0/0:6,0:6:0.980702,0.019298,0:0,18,176	0/1:11,2:13:0.00041,0.99959,0:33,0,221	0/1:21,19:40:0,1,0:284,0,292	0/1:11,10:21:0,1,0:180,0,211	1/1:0,89:89:0,0,1:450,268,0	0/0:7,0:7:0.990257,0.009743,0:0,21,199
chr12	9325551	chr12_9325551_C_T	C	T	.	PASS	AF=0.269231;DP=229;NS=13;AN=26;MAF=0.269231;AC=7;AC_Het=7;AC_Hom=0;AC_Hemi=0;HWE=0.49913	GT:AD:DP:GP:PL	0/0:4,0:4:0.957594,0.042406,0:0,12,113	0/1:3,2:5:0.000141,0.999859,0:40,0,91	0/0:26,0:26:1,0,0:0,78,373	0/0:9,0:9:0.998618,0.001382,0:0,27,228	0/1:10,1:11:0.420342,0.579658,0:3,0,202	0/1:5,1:6:0.034678,0.965322,0:16,0,152	0/1:3,1:4:0.002834,0.997166,0:27,0,78	0/0:2,0:2:0.849517,0.150483,0:0,6,74	0/0:12,1:13:0.935261,0.064739,0:0,10,251	0/1:33,11:44:0,1,0:142,0,350	0/1:11,3:14:1.1e-05,0.999989,0:51,0,214	0/1:69,12:81:0,1,0:90,0,300	0/0:10,0:10:0.999309,0.000691,0:0,30,257
chr12	9325594	chr12_9325594_A_T	A	T	.	PASS	AF=0.363636;DP=191;NS=11;AN=22;MAF=0.363636;AC=8;AC_Het=6;AC_Hom=2;AC_Hemi=0;HWE=1	GT:AD:DP:GP:PL	1/1:0,4:4:0,0.181681,0.818319:124,12,0	./.:0,0:0:0.409338,0.460915,0.129748:0,0,0	0/0:7,0:7:0.99128,0.00872,0:0,21,165	0/0:7,0:7:0.99128,0.00872,0:0,21,164	0/0:14,1:15:0.879486,0.120514,0:0,9,243	0/1:5,1:6:0.022106,0.977894,0:16,0,132	0/1:1,2:3:0,0.999761,0.000238:63,0,31	./.:0,0:0:0.409338,0.460915,0.129748:0,0,0	0/1:13,4:17:0,1,0:91,0,264	0/1:33,4:37:0.001509,0.998491,0:28,0,333	0/1:14,4:18:0,1,0:72,0,250	0/1:47,6:53:0.010576,0.989424,0:19,0,315	0/0:9,0:9:0.997806,0.002194,0:0,27,250
chr12	9325623	chr12_9325623_A_G	A	G	.	PASS	AF=0.346154;DP=138;NS=13;AN=26;MAF=0.346154;AC=9;AC_Het=9;AC_Hom=0;AC_Hemi=0;HWE=0.209153	GT:AD:DP:GP:PL	0/0:3,0:3:0.87008,0.12992,0:0,9,93	0/1:0,1:1:0.000331,0.625849,0.373819:35,3,0	0/1:6,3:9:0,1,0:75,0,143	0/1:2,2:4:0,0.999975,2.5e-05:64,0,41	0/1:10,1:11:0.351205,0.648795,0:2,0,240	0/0:3,0:3:0.87008,0.12992,0:0,9,102	0/1:1,2:3:3e-06,0.999759,0.000239:55,0,31	0/1:0,1:1:0.000417,0.625796,0.373787:34,3,0	0/1:13,4:17:0,1,0:88,0,255	0/0:34,1:35:1,0,0:0,76,390	0/1:12,2:14:0.002722,0.997278,0:25,0,247	0/1:27,5:32:2.7e-05,0.999973,0:45,0,322	0/0:4,0:4:0.930528,0.069472,0:0,12,134
chr12	9330796	chr12_9330796_C_T	C	T	.	PASS	AF=0.346154;DP=269;NS=13;AN=26;MAF=0.346154;AC=9;AC_Het=5;AC_Hom=4;AC_Hemi=0;HWE=0.578215	GT:AD:DP:GP:PL	0/0:19,1:20:0.990008,0.009992,0:0,20,300	1/1:0,3:3:0,0.321027,0.678973:92,9,0	1/1:0,16:16:0,5.8e-05,0.999942:322,48,0	0/1:2,5:7:0,0.999995,5e-06:122,0,47	0/1:5,6:11:0,1,0:147,0,108	0/0:6,0:6:0.983746,0.016254,0:0,18,186	0/0:4,0:4:0.938007,0.061993,0:0,12,121	0/0:2,0:2:0.790912,0.209088,0:0,6,69	0/1:10,5:15:0,1,0:115,0,206	0/1:31,23:54:0,1,0:298,0,326	0/1:9,10:19:0,1,0:205,0,201	0/0:106,0:106:1,0,0:0,319,465	0/0:6,0:6:0.983746,0.016254,0:0,18,188
chr12	9330823	chr12_9330823_C_T	C	T	.	PASS	AF=0.230769;DP=271;NS=13;AN=26;MAF=0.230769;AC=6;AC_Het=0;AC_Hom=6;AC_Hemi=0;HWE=0.00124224	GT:AD:DP:GP:PL	0/0:17,1:18:0.989171,0.010829,0:0,17,297	0/0:2,0:2:0.874944,0.125056,0:0,6,64	1/1:1,18:19:0,0.040596,0.959404:316,22,0	0/0:6,0:6:0.991146,0.008854,0:0,18,186	0/0:11,0:11:0.999721,0.000279,0:0,33,266	0/0:6,0:6:0.991146,0.008854,0:0,18,177	1/1:0,3:3:0,0.466529,0.533471:103,9,0	0/0:3,0:3:0.933302,0.066698,0:0,9,100	0/0:18,0:18:0.999998,2e-06,0:0,54,340	0/0:56,0:56:1,0,0:0,169,420	0/0:20,0:20:0.999999,1e-06,0:0,60,358	1/1:2,104:106:0,0,1:438,258,0	0/0:3,0:3:0.933302,0.066698,0:0,9,89
chr12	9330826	chr12_9330826_T_C	T	C	.	PASS	AF=0.346154;DP=268;NS=13;AN=26;MAF=0.346154;AC=9;AC_Het=5;AC_Hom=4;AC_Hemi=0;HWE=0.578215	GT:AD:DP:GP:PL	0/0:17,0:17:0.999992,8e-06,0:0,51,332	0/0:2,0:2:0.78634,0.21366,0:0,6,62	0/0:19,0:19:0.999998,2e-06,0:0,57,361	0/1:3,4:7:0,1,0:97,0,80	0/1:6,5:11:0,1,0:117,0,151	0/0:6,0:6:0.983302,0.016698,0:0,18,182	1/1:0,3:3:0,0.315079,0.684921:109,9,0	0/0:3,0:3:0.880393,0.119607,0:0,9,98	0/1:8,10:18:0,1,0:197,0,177	0/1:29,26:55:0,1,0:322,0,319	0/1:11,8:19:0,1,0:190,0,228	1/1:2,103:105:0,0,1:441,255,0	0/0:3,0:3:0.880393,0.119607,0:0,9,87
chr12	9334213	chr12_9334213_C_T	C	T	.	PASS	AF=0.153846;DP=253;NS=13;AN=26;MAF=0.153846;AC=4;AC_Het=4;AC_Hom=0;AC_Hemi=0;HWE=1	GT:AD:DP:GP:PL	0/0:9,0:9:0.999133,0.000867,0:0,27,178	0/0:9,0:9:0.999133,0.000867,0:0,27,226	0/0:18,0:18:0.999998,2e-06,0:0,54,361	0/1:4,5:9:0,1,0:136,0,113	0/1:9,2:11:0.000161,0.999839,0:41,0,225	0/0:1,0:1:0.818273,0.181723,4e-06:0,3,40	0/1:0,1:1:0.000293,0.818035,0.181673:41,3,0	0/1:0,2:2:1e-06,0.692438,0.307562:70,6,0	0/0:22,0:22:1,0,0:0,66,354	0/0:38,0:38:1,0,0:0,114,408	0/0:20,0:20:1,0,0:0,60,339	0/0:109,0:109:1,0,0:0,328,471	0/0:3,0:3:0.947401,0.052599,0:0,9,112
chr12	9336499	chr12_9336499_T_C	T	C	.	PASS	AF=0.269231;DP=272;NS=13;AN=26;MAF=0.269231;AC=7;AC_Het=3;AC_Hom=4;AC_Hemi=0;HWE=0.165217	GT:AD:DP:GP:PL	0/0:34,0:34:1,0,0:0,102,398	1/1:0,10:10:0,0.00495,0.99505:263,30,0	0/0:23,0:23:1,0,0:0,69,380	0/1:5,5:10:0,1,0:104,0,136	0/0:12,0:12:0.999808,0.000192,0:0,36,275	0/1:0,2:2:0,0.560187,0.439813:71,6,0	1/1:0,3:3:0,0.389067,0.610933:98,9,0	0/1:0,1:1:0.000145,0.718,0.281855:41,3,0	0/0:15,0:15:0.999976,2.4e-05,0:0,45,315	0/0:46,0:46:1,0,0:0,138,418	0/0:19,0:19:0.999999,1e-06,0:0,57,344	0/0:88,0:88:1,0,0:0,265,454	0/0:9,0:9:0.998469,0.001531,0:0,27,248
chr12	9336665	chr12_9336665_G_A	G	A	.	PASS	AF=0.230769;DP=238;NS=13;AN=26;MAF=0.230769;AC=6;AC_Het=4;AC_Hom=2;AC_Hemi=0;HWE=0.522981	GT:AD:DP:GP:PL	0/0:36,0:36:1,0,0:0,108,382	0/0:4,0:4:0.959113,0.040887,0:0,12,144	0/0:17,0:17:0.999995,5e-06,0:0,51,334	1/1:0,9:9:0,0.011323,0.988677:241,27,0	0/1:4,6:10:0,1,0:167,0,113	0/0:2,0:2:0.854318,0.145682,0:0,6,64	0/0:2,0:2:0.854318,0.145682,0:0,6,69	0/0:2,0:2:0.854318,0.145682,0:0,6,73	0/1:8,7:15:0,1,0:170,0,186	0/1:28,27:55:0,1,0:311,0,324	0/1:7,10:17:0,1,0:219,0,154	0/0:67,0:67:1,0,0:0,202,416	0/0:2,0:2:0.854318,0.145682,0:0,6,73
chr12	9340694	chr12_9340694_A_T	A	T	.	PASS	AF=0.416667;DP=182;NS=12;AN=24;MAF=0.416667;AC=10;AC_Het=4;AC_Hom=6;AC_Hemi=0;HWE=0.289272	GT:AD:DP:GP:PL	0/1:0,1:1:0.000302,0.531178,0.46852:33,3,0	0/1:0,1:1:0.00024,0.531211,0.468549:34,3,0	0/0:2,0:2:0.693959,0.306041,0:0,6,76	0/0:5,0:5:0.947755,0.052245,0:0,15,161	0/1:7,2:9:3.7e-05,0.999963,0:42,0,161	1/1:0,3:3:0,0.220837,0.779163:108,9,0	1/1:0,5:5:0,0.066168,0.933832:132,15,0	1/1:0,4:4:0,0.124123,0.875877:117,12,0	0/1:13,4:17:0,1,0:83,0,257	0/0:26,2:28:0.936943,0.063057,0:0,14,325	0/0:12,1:13:0.698852,0.301148,0:0,6,248	0/0:94,0:94:1,0,0:0,283,433	./.:0,0:0:0.282323,0.498036,0.219641:0,0,0
chr12	9341183	chr12_9341183_T_A	T	A	.	PASS	AF=0.423077;DP=106;NS=13;AN=26;MAF=0.423077;AC=11;AC_Het=9;AC_Hom=2;AC_Hemi=0;HWE=0.275057	GT:AD:DP:GP:PL	0/1:3,4:7:0,1,0:93,0,84	0/1:0,1:1:0.00012,0.531021,0.468859:37,3,0	0/1:2,1:3:0.0018,0.9982,0:25,0,67	0/0:9,0:9:0.996563,0.003437,0:0,27,224	0/1:8,1:9:0.035201,0.964799,0:12,0,200	0/1:1,3:4:0,0.997772,0.002228:91,0,23	0/0:1,0:1:0.530869,0.468717,0.000414:0,3,30	0/1:1,3:4:0,0.999112,0.000888:87,0,27	0/0:13,1:14:0.972973,0.027027,0:0,18,281	0/1:30,3:33:0.199593,0.800407,0:4,0,313	0/1:10,2:12:0.000146,0.999854,0:36,0,228	1/1:0,8:8:0,0.00877,0.99123:199,24,0	0/1:0,1:1:0.002389,0.529816,0.467796:24,3,0
chr12	9341686	chr12_9341686_T_A	T	A	.	PASS	AF=0.375;DP=224;NS=12;AN=24;MAF=0.375;AC=9;AC_Het=5;AC_Hom=4;AC_Hemi=0;HWE=1	GT:AD:DP:GP:PL	./.:0,0:0:0.385513,0.470768,0.143719:0,0,0	1/1:0,5:5:0,0.092854,0.907146:157,15,0	0/0:11,0:11:0.999404,0.000596,0:0,33,243	0/0:15,0:15:0.999963,3.7e-05,0:0,45,333	0/1:10,3:13:3e-06,0.999997,0:55,0,238	0/1:2,4:6:0,0.999999,1e-06:107,0,57	0/0:4,0:4:0.929093,0.070907,0:0,12,140	0/0:3,0:3:0.867574,0.132426,0:0,9,110	0/1:3,4:7:0,1,0:101,0,74	0/1:18,12:30:0,1,0:170,0,287	0/1:13,5:18:0,1,0:95,0,267	0/0:104,0:104:1,0,0:0,313,450	1/1:0,8:8:0,0.012633,0.987367:175,24,0
chr12	9341733	chr12_9341733_A_C	A	C	.	PASS	AF=0.269231;DP=242;NS=13;AN=26;MAF=0.269231;AC=7;AC_Het=7;AC_Hom=0;AC_Hemi=0;HWE=0.49913	GT:AD:DP:GP:PL	0/1:1,2:3:1e-06,0.999714,0.000285:62,0,28	0/1:3,1:4:0.007017,0.992983,0:23,0,88	0/1:9,2:11:2.9e-05,0.999971,0:47,0,215	0/0:14,0:14:0.999956,4.4e-05,0:0,42,313	0/0:14,1:15:0.852057,0.147943,0:0,6,297	0/0:7,0:7:0.99444,0.00556,0:0,21,211	0/0:6,0:6:0.988941,0.011059,0:0,18,173	0/1:2,1:3:0.001116,0.998883,0:31,0,62	0/0:11,0:11:0.999651,0.000349,0:0,33,278	0/1:31,3:34:0.208138,0.791862,0:7,0,325	0/1:18,2:20:0.014424,0.985576,0:20,0,298	0/0:106,0:106:1,0,0:0,319,463	0/1:7,1:8:0.082377,0.917623,0:12,0,188
chr12	9342002	chr12_9342002_A_C	A	C	.	PASS	AF=0.5;DP=229;NS=12;AN=24;MAF=0.5;AC=12;AC_Het=2;AC_Hom=10;AC_Hemi=0;HWE=0.0264585	GT:AD:DP:GP:PL	./.:0,0:0:0.257448,0.499891,0.242661:0,0,0	1/1:0,7:7:0,0.015838,0.984162:206,21,0	1/1:0,14:14:0,0.000126,0.999874:318,42,0	0/1:2,4:6:0,1,0:117,0,62	0/0:21,0:21:0.999999,1e-06,0:0,63,387	0/1:8,1:9:0.032115,0.967885,0:12,0,172	1/1:0,4:4:0,0.114062,0.885938:133,12,0	1/1:0,6:6:0,0.031183,0.968817:181,18,0	0/0:11,0:11:0.999053,0.000947,0:0,33,263	0/0:26,0:26:1,0,0:0,78,385	0/0:23,0:23:1,0,0:0,69,362	1/1:0,95:95:0,0,1:459,286,0	0/0:7,0:7:0.985058,0.014942,0:0,21,200
chr12	9347327	chr12_9347327_C_T	C	T	.	PASS	AF=0.125;DP=179;NS=12;AN=24;MAF=0.125;AC=3;AC_Het=3;AC_Hom=0;AC_Hemi=0;HWE=1	GT:AD:DP:GP:PL	0/0:2,0:2:0.910445,0.089555,0:0,6,64	0/1:0,1:1:0.008404,0.828586,0.163011:27,3,0	0/0:1,0:1:0.835525,0.164373,0.000102:0,3,25	0/0:2,0:2:0.910445,0.089555,0:0,6,74	0/0:10,0:10:0.999616,0.000384,0:0,30,259	0/1:0,1:1:0.001341,0.834487,0.164172:35,3,0	0/1:0,2:2:1e-05,0.717625,0.282365:59,6,0	./.:0,0:0:0.698242,0.274733,0.027024:0,0,0	0/0:20,0:20:1,0,0:0,60,356	0/0:41,0:41:1,0,0:0,123,394	0/0:19,0:19:0.999999,1e-06,0:0,57,309	0/0:72,0:72:1,0,0:0,217,407	0/0:8,0:8:0.998465,0.001535,0:0,24,219
chr12	9347577	chr12_9347577_G_A	G	A	.	PASS	AF=0.136364;DP=173;NS=11;AN=22;MAF=0.136364;AC=3;AC_Het=3;AC_Hom=0;AC_Hemi=0;HWE=1	GT:AD:DP:GP:PL	0/1:0,3:3:0,0.553705,0.446295:81,9,0	./.:0,0:0:0.692713,0.279162,0.028125:0,0,0	0/0:9,0:9:0.999214,0.000786,0:0,27,213	0/0:3,0:3:0.952042,0.047958,0:0,9,113	0/1:9,2:11:0.126636,0.873364,0:12,0,220	0/0:1,0:1:0.832292,0.167704,3e-06:0,3,40	./.:0,0:0:0.692713,0.279162,0.028125:0,0,0	0/1:0,1:1:0.012894,0.821561,0.165545:25,3,0	0/0:17,0:17:0.999997,3e-06,0:0,51,328	0/0:64,0:64:1,0,0:0,193,435	0/0:35,0:35:1,0,0:0,105,421	0/0:20,0:20:1,0,0:0,60,186	0/0:9,0:9:0.999214,0.000786,0:0,27,238
chr12	9349429	chr12_9349429_A_G	A	G	.	PASS	AF=0.346154;DP=266;NS=13;AN=26;MAF=0.346154;AC=9;AC_Het=5;AC_Hom=4;AC_Hemi=0;HWE=0.578215	GT:AD:DP:GP:PL	1/1:0,8:8:0,0.015438,0.984562:182,24,0	0/1:8,3:11:0,1,0:71,0,194	1/1:0,13:13:0,0.00049,0.99951:288,39,0	0/1:4,8:12:0,1,0:193,0,101	0/0:11,0:11:0.999514,0.000486,0:0,33,282	0/1:8,1:9:0.338543,0.661457,0:3,0,211	0/0:7,0:7:0.992276,0.007724,0:0,21,212	0/1:3,2:5:8e-06,0.999992,0:51,0,96	0/0:12,0:12:0.999757,0.000243,0:0,36,289	0/0:44,0:44:1,0,0:0,132,412	0/0:15,0:15:0.99997,3e-05,0:0,45,330	0/0:104,8:112:1,0,0:0,127,351	0/1:5,1:6:0.008019,0.991981,0:21,0,141
chr12	9349433	chr12_9349433_T_C	T	C	.	PASS	AF=0.192308;DP=254;NS=13;AN=26;MAF=0.192308;AC=5;AC_Het=3;AC_Hom=2;AC_Hemi=0;HWE=0.373913	GT:AD:DP:GP:PL	1/1:0,5:5:0,0.204267,0.795733:126,15,0	0/1:9,1:10:0.295404,0.704596,0:7,0,202	0/0:11,1:12:0.893237,0.106763,0:0,6,238	0/0:11,0:11:0.999762,0.000238,0:0,33,272	0/0:10,0:10:0.999525,0.000475,0:0,30,268	0/0:8,1:9:0.511566,0.488434,0:3,0,204	0/0:6,0:6:0.99245,0.00755,0:0,18,182	0/1:3,1:4:0.008183,0.991817,0:24,0,95	0/0:11,1:12:0.94319,0.05681,0:0,9,253	0/0:43,0:43:1,0,0:0,129,407	0/0:12,0:12:0.999881,0.000119,0:0,36,288	0/0:104,8:112:1,0,0:0,138,346	0/1:6,1:7:0.0619,0.9381,0:15,0,158
chr12	9349451	chr12_9349451_T_C	T	C	.	PASS	AF=0.5;DP=240;NS=13;AN=26;MAF=0.5;AC=13;AC_Het=3;AC_Hom=10;AC_Hemi=0;HWE=0.0892525	GT:AD:DP:GP:PL	0/1:2,3:5:0,0.999997,3e-06:70,0,52	1/1:0,8:8:0,0.008026,0.991974:222,24,0	1/1:0,7:7:0,0.015924,0.984076:213,21,0	0/1:3,4:7:0,1,0:117,0,85	0/0:9,0:9:0.996243,0.003757,0:0,27,247	0/1:4,3:7:0,1,0:85,0,120	1/1:0,6:6:0,0.031348,0.968652:189,18,0	1/1:0,3:3:0,0.205662,0.794338:104,9,0	0/0:14,0:14:0.999882,0.000118,0:0,42,309	0/0:45,0:45:1,0,0:0,135,415	0/0:17,0:17:0.999985,1.5e-05,0:0,51,341	1/1:0,106:106:0,0,1:449,319,0	0/0:6,0:6:0.970712,0.029288,0:0,18,191
chr12	9353701	chr12_9353701_C_T	C	T	.	PASS	AF=0.416667;DP=217;NS=12;AN=24;MAF=0.416667;AC=10;AC_Het=6;AC_Hom=4;AC_Hemi=0;HWE=1	GT:AD:DP:GP:PL	0/0:1,0:1:0.537595,0.462365,4e-05:0,3,40	1/1:0,3:3:0,0.225207,0.774793:83,9,0	0/0:10,0:10:0.998323,0.001677,0:0,30,236	0/1:6,3:9:0,1,0:79,0,135	0/1:3,4:7:0,1,0:113,0,87	0/0:4,0:4:0.902931,0.097069,0:0,12,134	0/1:0,1:1:0.001246,0.536942,0.461812:27,3,0	./.:0,0:0:0.289029,0.49717,0.2138:0,0,0	0/1:8,13:21:0,1,0:265,0,170	0/1:14,17:31:0,1,0:249,0,272	0/1:5,10:15:0,1,0:215,0,114	1/1:0,113:113:0,0,1:469,340,0	0/0:2,0:2:0.699287,0.300713,0:0,6,76
chr12	9354565	chr12_9354565_C_T	C	T	.	PASS	AF=0.125;DP=138;NS=12;AN=24;MAF=0.125;AC=3;AC_Het=3;AC_Hom=0;AC_Hemi=0;HWE=1	GT:AD:DP:GP:PL	0/0:13,1:14:0.993809,0.006191,0:0,17,168	0/0:2,0:2:0.926738,0.073262,0:0,6,63	0/0:4,0:4:0.98062,0.01938,0:0,12,96	0/0:5,0:5:0.990215,0.009785,0:0,15,108	0/0:8,1:9:0.90878,0.09122,0:0,5,178	0/1:6,1:7:0.048473,0.951527,0:18,0,135	0/0:1,0:1:0.86344,0.136517,4.3e-05:0,3,27	./.:0,0:0:0.745591,0.23577,0.018639:0,0,0	0/1:14,3:17:0.014013,0.985987,0:23,0,218	0/1:24,7:31:0,1,0:80,0,294	0/0:18,1:19:0.998091,0.001909,0:0,22,276	0/0:19,1:20:0.999902,9.8e-05,0:0,35,157	0/0:9,0:9:0.999383,0.000617,0:0,27,228
chr12	9354597	chr12_9354597_G_A	G	A	.	PASS	AF=0.346154;DP=154;NS=13;AN=26;MAF=0.346154;AC=9;AC_Het=5;AC_Hom=4;AC_Hemi=0;HWE=0.578215	GT:AD:DP:GP:PL	1/1:0,10:10:0,0.00331,0.99669:214,30,0	0/0:3,0:3:0.871823,0.128177,0:0,9,91	1/1:0,12:12:0,0.000829,0.999171:211,36,0	0/1:4,4:8:0,1,0:66,0,97	0/1:8,3:11:0.000132,0.999868,0:38,0,187	0/1:9,1:10:0.080058,0.919942,0:10,0,225	0/0:3,0:3:0.871823,0.128177,0:0,9,77	0/0:1,0:1:0.62941,0.370155,0.000434:0,3,27	0/0:20,2:22:0.907271,0.092729,0:0,11,223	0/1:29,5:34:0.005978,0.994022,0:22,0,283	0/1:16,2:18:0.02874,0.97126,0:15,0,246	0/0:13,1:14:0.977354,0.022646,0:0,17,145	0/0:8,0:8:0.995427,0.004573,0:0,24,217
chr12	9354852	chr12_9354852_G_A	G	A	.	PASS	AF=0.458333;DP=162;NS=12;AN=24;MAF=0.458333;AC=11;AC_Het=7;AC_Hom=4;AC_Hemi=0;HWE=1	GT:AD:DP:GP:PL	1/1:0,8:8:0,0.009067,0.990933:187,24,0	0/0:3,0:3:0.824109,0.175891,0:0,9,94	0/1:6,1:7:0.19017,0.80983,0:4,0,130	0/0:1,0:1:0.539429,0.460532,3.9e-05:0,3,40	0/1:8,2:10:0.00092,0.99908,0:28,0,188	0/1:3,1:4:0.000936,0.999064,0:28,0,87	1/1:0,2:2:1e-06,0.369341,0.630659:61,6,0	./.:0,0:0:0.291004,0.496888,0.212108:0,0,0	0/1:13,2:15:0.000382,0.999618,0:32,0,268	0/1:30,4:34:0.00064,0.99936,0:30,0,308	0/0:18,0:18:0.999993,7e-06,0:0,54,335	0/1:29,23:52:0,1,0:220,0,152	0/1:7,1:8:0.011766,0.988234,0:17,0,177
chr12	9355003	chr12_9355003_C_T	C	T	.	PASS	AF=0.25;DP=194;NS=12;AN=24;MAF=0.25;AC=6;AC_Het=6;AC_Hom=0;AC_Hemi=0;HWE=0.529258	GT:AD:DP:GP:PL	0/1:14,5:19:0,1,0:119,0,208	0/0:1,0:1:0.700505,0.299091,0.000404:0,3,25	0/1:5,3:8:4e-06,0.999996,0:55,0,134	0/0:1,0:1:0.700774,0.299205,2e-05:0,3,38	0/0:4,0:4:0.949335,0.050665,0:0,12,106	0/0:2,0:2:0.824076,0.175924,0:0,6,75	0/0:1,0:1:0.70061,0.299135,0.000255:0,3,27	./.:0,0:0:0.491102,0.419369,0.089529:0,0,0	0/1:14,3:17:0.000111,0.999889,0:40,0,259	0/1:37,6:43:0.003649,0.996351,0:25,0,327	0/0:13,1:14:0.938131,0.061869,0:0,11,265	0/1:57,22:79:0,1,0:80,0,262	0/1:3,1:4:0.002353,0.997645,2e-06:27,0,50
chr12	9355070	chr12_9355070_C_T	C	T	.	PASS	AF=0.166667;DP=219;NS=12;AN=24;MAF=0.166667;AC=4;AC_Het=4;AC_Hom=0;AC_Hemi=0;HWE=1	GT:AD:DP:GP:PL	0/1:13,7:20:0,1,0:119,0,190	0/0:3,0:3:0.948852,0.051148,0:0,9,89	0/0:12,1:13:0.655007,0.344993,0:1,0,202	0/0:1,0:1:0.822611,0.177374,1.5e-05:0,3,34	0/0:3,0:3:0.948852,0.051148,0:0,9,95	0/1:4,1:5:0.007364,0.992636,0:25,0,111	0/0:6,0:6:0.993307,0.006693,0:0,18,168	./.:0,0:0:0.676707,0.29183,0.031463:0,0,0	0/0:18,1:19:0.999786,0.000214,0:0,33,332	0/0:37,1:38:1,0,0:0,77,366	0/1:8,4:12:0,1,0:80,0,187	0/0:94,0:94:1,0,0:0,283,338	0/1:4,1:5:0.367144,0.632856,0:6,0,113
chr12	9355316	chr12_9355316_C_T	C	T	.	PASS	AF=0.115385;DP=168;NS=13;AN=26;MAF=0.115385;AC=3;AC_Het=3;AC_Hom=0;AC_Hemi=0;HWE=1	GT:AD:DP:GP:PL	0/1:27,4:31:0.004681,0.995319,0:28,0,290	0/0:3,0:3:0.962582,0.037418,0:0,9,110	0/0:7,0:7:0.997576,0.002424,0:0,21,175	0/0:2,0:2:0.927862,0.072137,1e-06:0,6,45	0/1:0,2:2:0,0.76278,0.237219:74,6,0	0/1:5,2:7:4.1e-05,0.999959,0:49,0,133	0/0:4,0:4:0.980935,0.019065,0:0,12,109	0/0:1,0:1:0.865431,0.134568,2e-06:0,3,41	0/0:14,0:14:0.999981,1.9e-05,0:0,42,285	0/0:23,1:24:0.999976,2.4e-05,0:0,41,347	0/0:13,0:13:0.999962,3.8e-05,0:0,39,290	0/0:51,0:51:1,0,0:0,154,364	0/0:9,0:9:0.999393,0.000607,0:0,27,221
chr12	9355334	chr12_9355334_G_A	G	A	.	PASS	AF=0.153846;DP=199;NS=13;AN=26;MAF=0.153846;AC=4;AC_Het=4;AC_Hom=0;AC_Hemi=0;HWE=1	GT:AD:DP:GP:PL	0/1:28,6:34:1e-06,0.999999,0:64,0,295	0/0:3,0:3:0.960193,0.039807,0:0,9,101	0/0:6,0:6:0.994845,0.005155,0:0,18,148	0/1:2,1:3:0.070662,0.929336,2e-06:16,0,46	0/0:3,0:3:0.960193,0.039807,0:0,9,104	0/0:4,0:4:0.979692,0.020308,0:0,12,129	0/1:5,1:6:0.377108,0.622892,0:7,0,107	0/0:3,0:3:0.960193,0.039807,0:0,9,86	0/0:19,0:19:0.999999,1e-06,0:0,57,306	0/0:31,1:32:1,0,0:0,75,376	0/1:9,3:12:5e-06,0.999995,0:58,0,188	0/0:61,0:61:1,0,0:0,184,383	0/0:8,0:8:0.998706,0.001294,0:0,24,206
chr12	9362960	chr12_9362960_C_T	C	T	.	PASS	AF=0.409091;DP=167;NS=11;AN=22;MAF=0.409091;AC=9;AC_Het=5;AC_Hom=4;AC_Hemi=0;HWE=1	GT:AD:DP:GP:PL	0/0:1,0:1:0.57033,0.429629,4.1e-05:0,3,39	./.:0,0:0:0.325301,0.490101,0.184598:0,0,0	./.:0,0:0:0.325301,0.490101,0.184598:0,0,0	1/1:0,2:2:1e-06,0.39894,0.601059:60,6,0	0/1:8,1:9:0.04101,0.95899,0:12,0,207	0/0:3,0:3:0.841523,0.158477,0:0,9,102	0/1:0,1:1:9.5e-05,0.570295,0.42961:39,3,0	1/1:0,2:2:0,0.398941,0.601059:71,6,0	0/1:15,3:18:7.2e-05,0.999928,0:40,0,295	0/1:33,11:44:0,1,0:110,0,360	0/1:16,3:19:1.9e-05,0.999981,0:45,0,311	0/0:66,0:66:1,0,0:0,199,392	0/0:2,0:2:0.726403,0.273597,0:0,6,73
chr12	9363973	chr12_9363973_A_C	A	C	.	PASS	AF=0.166667;DP=216;NS=12;AN=24;MAF=0.166667;AC=4;AC_Het=2;AC_Hom=2;AC_Hemi=0;HWE=0.254658	GT:AD:DP:GP:PL	0/0:1,0:1:0.82854,0.171453,7e-06:0,3,37	0/0:7,0:7:0.996777,0.003223,0:0,21,217	./.:0,0:0:0.686486,0.284117,0.029397:0,0,0	0/0:2,0:2:0.906235,0.093764,0:0,6,59	0/0:2,0:2:0.906236,0.093764,0:0,6,74	0/1:4,1:5:0.019043,0.980957,0:21,0,122	0/1:1,2:3:1e-06,0.999895,0.000104:65,0,30	1/1:0,5:5:0,0.231959,0.768041:159,15,0	0/0:10,0:10:0.999596,0.000404,0:0,30,225	0/0:29,0:29:1,0,0:0,87,407	0/0:17,0:17:0.999997,3e-06,0:0,51,327	0/0:128,0:128:1,0,0:0,385,473	0/0:7,0:7:0.996777,0.003223,0:0,21,219
chr12	9364184	chr12_9364184_T_C	T	C	.	PASS	AF=0.423077;DP=219;NS=13;AN=26;MAF=0.423077;AC=11;AC_Het=7;AC_Hom=4;AC_Hemi=0;HWE=1	GT:AD:DP:GP:PL	0/1:5,1:6:0.134975,0.865025,0:6,0,117	0/1:4,7:11:0,1,0:172,0,69	0/0:1,0:1:0.552583,0.446696,0.000721:0,3,27	0/0:1,0:1:0.55235,0.446508,0.001141:0,3,25	0/0:8,0:8:0.993725,0.006275,0:0,24,234	0/1:5,4:9:0,1,0:83,0,133	1/1:0,3:3:0,0.236204,0.763796:97,9,0	0/1:3,1:4:0.001244,0.998756,0:27,0,66	0/1:11,3:14:0,1,0:64,0,239	0/1:37,6:43:0,1,0:72,0,333	0/1:11,5:16:0,1,0:104,0,251	1/1:8,91:99:0,0,1:385,140,0	0/0:4,0:4:0.908228,0.091772,0:0,12,130
chr12	9365504	chr12_9365504_G_C	G	C	.	PASS	AF=0.5;DP=180;NS=11;AN=22;MAF=0.5;AC=11;AC_Het=1;AC_Hom=10;AC_Hemi=0;HWE=0.0107622	GT:AD:DP:GP:PL	1/1:0,2:2:3e-06,0.366373,0.633624:54,6,0	1/1:0,5:5:0,0.067404,0.932596:157,15,0	./.:0,0:0:0.287592,0.497368,0.21504:0,0,0	./.:0,0:0:0.287592,0.497368,0.21504:0,0,0	0/0:4,0:4:0.902458,0.097542,0:0,12,124	0/0:7,0:7:0.98667,0.01333,0:0,21,203	1/1:0,3:3:0,0.224269,0.775731:97,9,0	1/1:0,2:2:1e-06,0.366373,0.633626:60,6,0	0/0:16,1:17:0.998234,0.001766,0:0,30,297	0/1:27,4:31:0.005604,0.994396,0:20,0,302	0/0:22,2:24:0.884032,0.115968,0:0,11,333	1/1:0,76:76:0,0,1:417,229,0	0/0:9,0:9:0.996634,0.003366,0:0,27,254
chr12	9365572	chr12_9365572_A_G	A	G	.	PASS	AF=0.153846;DP=256;NS=13;AN=26;MAF=0.153846;AC=4;AC_Het=2;AC_Hom=2;AC_Hemi=0;HWE=0.234783	GT:AD:DP:GP:PL	1/1:0,17:17:0,6.3e-05,0.999937:235,51,0	0/1:7,1:8:0.142333,0.857667,0:11,0,188	0/1:0,3:3:2e-06,0.506427,0.493571:67,9,0	0/0:1,0:1:0.804085,0.195911,4e-06:0,3,41	0/0:6,1:7:0.619248,0.380752,0:1,0,161	0/0:10,0:10:0.999524,0.000476,0:0,30,278	0/0:8,0:8:0.9981,0.0019,0:0,24,228	0/0:4,0:4:0.970445,0.029555,0:0,12,119	0/0:13,0:13:0.999941,5.9e-05,0:0,39,300	0/0:44,1:45:1,0,0:0,111,398	0/0:23,0:23:1,0,0:0,69,373	0/0:94,14:108:0.999993,7e-06,0:0,49,338	0/0:8,1:9:0.86604,0.13396,0:0,5,203
chr12	9366153	chr12_9366153_C_T	C	T	.	PASS	AF=0.454545;DP=242;NS=11;AN=22;MAF=0.454545;AC=10;AC_Het=6;AC_Hom=4;AC_Hemi=0;HWE=1	GT:AD:DP:GP:PL	./.:0,0:0:0.2796,0.498344,0.222056:0,0,0	0/0:3,0:3:0.817804,0.182196,0:0,9,111	./.:0,0:0:0.2796,0.498344,0.222056:0,0,0	1/1:0,8:8:0,0.00869,0.99131:238,24,0	0/1:7,3:10:0,1,0:66,0,196	0/1:5,3:8:0,1,0:88,0,120	0/1:1,5:6:0,0.988785,0.011215:127,0,16	0/0:3,0:3:0.817804,0.182196,0:0,9,99	0/1:14,8:22:0,1,0:163,0,265	0/1:21,21:42:0,1,0:293,0,313	0/1:9,6:15:0,1,0:143,0,227	1/1:0,111:111:0,0,1:457,334,0	0/0:14,0:14:0.999891,0.000109,0:0,42,324
chr12	9367065	chr12_9367065_T_C	T	C	.	PASS	AF=0.409091;DP=131;NS=11;AN=22;MAF=0.409091;AC=9;AC_Het=3;AC_Hom=6;AC_Hemi=0;HWE=0.214507	GT:AD:DP:GP:PL	0/0:3,0:3:0.850684,0.149316,0:0,9,73	1/1:0,3:3:0,0.262567,0.737433:92,9,0	./.:0,0:0:0.34516,0.484686,0.170154:0,0,0	1/1:0,2:2:0,0.415928,0.584072:72,6,0	0/0:3,0:3:0.850684,0.149316,0:0,9,102	0/1:1,2:3:1e-06,0.999776,0.000223:60,0,32	0/1:0,1:1:8.4e-05,0.587452,0.412465:40,3,0	./.:0,0:0:0.34516,0.484686,0.170154:0,0,0	0/1:13,4:17:0,1,0:63,0,259	0/0:41,3:44:0.999917,8.3e-05,0:0,42,355	0/0:14,0:14:0.999914,8.6e-05,0:0,42,304	1/1:2,34:36:0,0,1:347,68,0	0/0:5,0:5:0.957964,0.042036,0:0,15,162
chr12	9369981	chr12_9369981_T_C	T	C	.	PASS	AF=0.291667;DP=227;NS=12;AN=24;MAF=0.291667;AC=7;AC_Het=5;AC_Hom=2;AC_Hemi=0;HWE=1	GT:AD:DP:GP:PL	0/1:8,6:14:0,1,0:115,0,163	0/1:1,1:2:0.000449,0.996759,0.002792:34,0,19	0/0:3,0:3:0.90019,0.09981,0:0,9,93	0/0:4,0:4:0.947474,0.052526,0:0,12,131	0/1:10,1:11:0.187508,0.812492,0:7,0,209	0/1:2,2:4:2.9e-05,0.999913,5.8e-05:46,0,36	0/1:0,1:1:0.000247,0.692579,0.307174:38,3,0	./.:0,0:0:0.479906,0.425693,0.094401:0,0,0	0/0:19,0:19:0.999998,2e-06,0:0,57,341	0/0:50,0:50:1,0,0:0,151,417	0/0:16,0:16:0.999986,1.4e-05,0:0,48,330	1/1:4,96:100:0,0,1:360,182,0	0/0:3,0:3:0.90019,0.09981,0:0,9,101
chr12	9371030	chr12_9371030_T_C	T	C	.	PASS	AF=0.333333;DP=108;NS=12;AN=24;MAF=0.333333;AC=8;AC_Het=6;AC_Hom=2;AC_Hemi=0;HWE=1	GT:AD:DP:GP:PL	0/1:3,6:9:0,1,0:95,0,84	0/1:5,3:8:1e-06,0.999999,0:62,0,110	1/1:0,4:4:0,0.179023,0.820977:120,12,0	0/1:3,3:6:0,1,0:72,0,71	0/0:1,0:1:0.63563,0.364349,2.1e-05:0,3,40	0/1:2,2:4:4e-06,0.999991,4e-06:53,0,48	0/0:1,0:1:0.63561,0.364338,5.2e-05:0,3,36	./.:0,0:0:0.40404,0.463203,0.132757:0,0,0	0/0:14,1:15:0.972731,0.027269,0:0,16,273	0/1:21,4:25:0.061258,0.938742,0:11,0,287	0/0:7,0:7:0.991124,0.008876,0:0,21,204	0/1:21,5:26:0.002834,0.997166,0:25,0,283	0/0:2,0:2:0.777241,0.222759,0:0,6,73
chr12	9371089	chr12_9371089_A_G	A	G	.	PASS	AF=0.291667;DP=114;NS=12;AN=24;MAF=0.291667;AC=7;AC_Het=7;AC_Hom=0;AC_Hemi=0;HWE=0.487414	GT:AD:DP:GP:PL	0/1:11,6:17:0,1,0:115,0,170	0/1:4,1:5:0.034537,0.965463,0:14,0,94	0/0:1,0:1:0.63905,0.358934,0.002016:0,3,20	0/1:1,1:2:0.001771,0.992654,0.005575:27,0,17	0/0:2,0:2:0.780742,0.219257,0:0,6,59	0/0:1,0:1:0.640212,0.359587,0.000202:0,3,30	0/0:1,0:1:0.640328,0.359652,2e-05:0,3,40	./.:0,0:0:0.410034,0.46061,0.129356:0,0,0	0/1:3,13:16:0,0.999972,2.8e-05:250,0,40	0/1:10,11:21:0,1,0:226,0,176	0/1:8,4:12:0,1,0:100,0,182	0/1:7,28:35:0,1,0:276,0,68	0/0:1,0:1:0.639932,0.35943,0.000638:0,3,25
chr12	9371239	chr12_9371239_C_T	C	T	.	PASS	AF=0.115385;DP=174;NS=13;AN=26;MAF=0.115385;AC=3;AC_Het=3;AC_Hom=0;AC_Hemi=0;HWE=1	GT:AD:DP:GP:PL	0/1:28,9:37:0,1,0:121,0,277	0/0:6,0:6:0.995951,0.004049,0:0,18,163	0/0:7,0:7:0.997971,0.002029,0:0,21,128	0/0:8,0:8:0.998985,0.001015,0:0,24,162	0/0:9,0:9:0.999492,0.000508,0:0,27,227	0/0:3,0:3:0.968501,0.031499,0:0,9,92	0/0:4,0:4:0.983998,0.016002,0:0,12,113	0/0:1,0:1:0.884878,0.115121,1e-06:0,3,40	0/1:13,2:15:0.207916,0.792084,0:12,0,252	0/0:31,1:32:1,0,0:0,59,363	0/1:6,2:8:0.000652,0.999348,0:38,0,142	0/0:37,3:40:0.999987,1.3e-05,0:0,43,314	0/0:3,0:3:0.968501,0.031499,0:0,9,82
chr12	9372706	chr12_9372706_C_T	C	T	.	PASS	AF=0.375;DP=202;NS=12;AN=24;MAF=0.375;AC=9;AC_Het=5;AC_Hom=4;AC_Hemi=0;HWE=1	GT:AD:DP:GP:PL	0/0:3,0:3:0.871265,0.128735,0:0,9,77	1/1:0,3:3:0,0.297245,0.702755:95,9,0	./.:0,0:0:0.395036,0.466966,0.137998:0,0,0	1/1:0,4:4:0,0.174566,0.825434:118,12,0	0/1:5,4:9:0,1,0:89,0,141	0/1:6,5:11:0,1,0:123,0,157	0/0:3,0:3:0.871265,0.128735,0:0,9,99	0/0:3,0:3:0.871265,0.128735,0:0,9,98	0/1:4,5:9:0,1,0:134,0,97	0/1:17,21:38:0,1,0:306,0,261	0/1:7,6:13:0,1,0:147,0,169	0/0:96,0:96:1,0,0:0,289,461	0/0:10,0:10:0.998847,0.001153,0:0,30,246
chr12	9372939	chr12_9372939_C_T	C	T	.	PASS	AF=0.291667;DP=186;NS=12;AN=24;MAF=0.291667;AC=7;AC_Het=5;AC_Hom=2;AC_Hemi=0;HWE=1	GT:AD:DP:GP:PL	0/1:0,1:1:0.008619,0.666335,0.325046:22,3,0	0/0:2,0:2:0.803924,0.196076,0:0,6,62	./.:0,0:0:0.451759,0.440742,0.107499:0,0,0	1/1:0,5:5:0,0.113569,0.886431:139,15,0	0/1:3,3:6:0,1,0:78,0,98	0/0:5,0:5:0.970415,0.029585,0:0,15,158	0/0:3,0:3:0.891307,0.108693,0:0,9,104	0/0:1,0:1:0.672119,0.327861,2e-05:0,3,39	0/1:5,9:14:0,1,0:172,0,96	0/1:16,14:30:0,1,0:242,0,260	0/1:15,5:20:0,1,0:94,0,259	0/0:91,0:91:1,0,0:0,274,430	0/0:8,0:8:0.996204,0.003796,0:0,24,225
chr12	9373000	chr12_9373000_C_T	C	T	.	PASS	AF=0.192308;DP=255;NS=13;AN=26;MAF=0.192308;AC=5;AC_Het=3;AC_Hom=2;AC_Hemi=0;HWE=0.373913	GT:AD:DP:GP:PL	0/0:13,1:14:0.869904,0.130096,0:0,5,162	0/0:2,0:2:0.884346,0.115654,0:0,6,61	0/1:3,1:4:0.046129,0.953865,6e-06:16,0,43	0/0:12,0:12:0.999872,0.000128,0:0,36,220	0/0:8,0:8:0.997961,0.002039,0:0,24,228	0/1:7,4:11:0,1,0:84,0,163	0/1:4,1:5:0.018965,0.981035,0:20,0,103	0/0:1,0:1:0.792663,0.20733,7e-06:0,3,39	0/0:20,0:20:1,0,0:0,60,295	0/0:39,0:39:1,0,0:0,117,381	0/0:21,0:21:1,0,0:0,63,346	1/1:0,107:107:0,0,1:452,322,0	0/0:10,0:10:0.999489,0.000511,0:0,30,270
chr12	9374365	chr12_9374365_C_A	C	A	.	PASS	AF=0.269231;DP=317;NS=13;AN=26;MAF=0.269231;AC=7;AC_Het=5;AC_Hom=2;AC_Hemi=0;HWE=1	GT:AD:DP:GP:PL	1/1:4,37:41:0,0.384642,0.615358:268,9,0	0/0:9,0:9:0.998514,0.001486,0:0,27,232	0/1:0,2:2:2.8e-05,0.567518,0.432454:50,6,0	0/1:1,1:2:0.006574,0.993306,0.00012:23,0,32	0/1:6,1:7:0.132001,0.867999,0:9,0,166	0/0:5,0:5:0.976742,0.023258,0:0,15,156	0/1:6,2:8:0.00208,0.99792,0:28,0,150	0/0:2,0:2:0.839986,0.160014,0:0,6,65	0/0:9,1:10:0.919333,0.080667,0:0,9,225	0/0:43,3:46:1,0,0:0,74,372	0/0:11,0:11:0.999628,0.000372,0:0,33,235	0/0:112,4:116:1,0,0:0,244,401	0/1:7,3:10:1e-06,0.999999,0:60,0,179
chr12	9375938	chr12_9375938_T_C	T	C	.	PASS	AF=0.166667;DP=244;NS=12;AN=24;MAF=0.166667;AC=4;AC_Het=2;AC_Hom=2;AC_Hemi=0;HWE=0.254658	GT:AD:DP:GP:PL	1/1:1,14:15:0,0.05525,0.94475:202,22,0	0/0:6,0:6:0.993307,0.006693,0:0,18,177	./.:0,0:0:0.676711,0.291827,0.031462:0,0,0	0/0:9,0:9:0.999159,0.000841,0:0,27,239	0/1:8,1:9:0.106093,0.893907,0:13,0,190	0/0:6,1:7:0.538675,0.461325,0:3,0,172	0/0:5,0:5:0.986703,0.013297,0:0,15,161	0/0:3,0:3:0.948853,0.051147,0:0,9,106	0/1:17,2:19:0.132316,0.867684,0:12,0,292	0/0:41,1:42:1,0,0:0,94,408	0/0:19,1:20:0.995901,0.004099,0:0,20,333	0/0:103,0:103:1,0,0:0,310,460	0/0:5,0:5:0.986703,0.013297,0:0,15,149
chr12	9376148	chr12_9376148_G_C	G	C	.	PASS	AF=0.307692;DP=243;NS=13;AN=26;MAF=0.307692;AC=8;AC_Het=4;AC_Hom=4;AC_Hemi=0;HWE=0.507918	GT:AD:DP:GP:PL	0/0:19,0:19:0.999998,2e-06,0:0,57,259	0/0:8,0:8:0.996552,0.003448,0:0,24,242	0/0:4,0:4:0.94755,0.05245,0:0,12,125	1/1:0,9:9:0,0.008743,0.991257:222,27,0	0/1:4,7:11:0,1,0:144,0,58	0/0:4,0:4:0.94755,0.05245,0:0,12,129	0/0:3,0:3:0.900327,0.099673,0:0,9,97	1/1:0,4:4:0,0.220125,0.779875:136,12,0	0/1:3,7:10:0,1,0:169,0,57	0/1:26,15:41:0,1,0:238,0,309	0/1:9,4:13:0,1,0:90,0,200	0/0:106,0:106:1,0,0:0,319,454	0/0:10,0:10:0.999136,0.000864,0:0,30,257
chr12	9376366	chr12_9376366_C_T	C	T	.	PASS	AF=0.384615;DP=237;NS=13;AN=26;MAF=0.384615;AC=10;AC_Het=6;AC_Hom=4;AC_Hemi=0;HWE=1	GT:AD:DP:GP:PL	0/0:2,0:2:0.738476,0.261495,2.9e-05:0,6,41	1/1:0,5:5:0,0.08109,0.91891:174,15,0	0/0:2,0:2:0.738497,0.261502,0:0,6,59	0/0:2,0:2:0.738497,0.261502,0:0,6,67	0/1:14,2:16:0.03515,0.96485,0:13,0,242	0/1:3,6:9:0,1,0:155,0,74	0/1:6,1:7:0.017702,0.982298,0:16,0,168	0/0:3,0:3:0.849582,0.150418,0:0,9,105	0/1:12,3:15:3e-06,0.999997,0:54,0,250	0/1:21,17:38:0,1,0:284,0,310	0/1:10,11:21:0,1,0:235,0,212	0/0:110,0:110:1,0,0:0,331,464	1/1:0,7:7:0,0.021585,0.978415:206,21,0
chr12	9376628	chr12_9376628_T_A	T	A	.	PASS	AF=0.115385;DP=260;NS=13;AN=26;MAF=0.115385;AC=3;AC_Het=3;AC_Hom=0;AC_Hemi=0;HWE=1	GT:AD:DP:GP:PL	0/1:2,3:5:0,1,0:79,0,55	0/0:7,0:7:0.997842,0.002158,0:0,21,223	0/1:0,1:1:0.001591,0.876991,0.121418:36,3,0	0/0:3,0:3:0.966547,0.033453,0:0,9,93	0/0:13,0:13:0.999966,3.4e-05,0:0,39,279	0/1:5,1:6:0.028268,0.971732,0:21,0,133	0/0:8,0:8:0.99892,0.00108,0:0,24,229	0/0:3,0:3:0.966547,0.033453,0:0,9,110	0/0:25,0:25:1,0,0:0,75,385	0/0:51,2:53:1,0,0:0,102,381	0/0:28,0:28:1,0,0:0,84,395	0/0:97,0:97:1,0,0:0,292,435	0/0:11,0:11:0.999865,0.000135,0:0,33,273
chr12	9379159	chr12_9379159_G_A	G	A	.	PASS	AF=0.458333;DP=213;NS=12;AN=24;MAF=0.458333;AC=11;AC_Het=7;AC_Hom=4;AC_Hemi=0;HWE=1	GT:AD:DP:GP:PL	0/1:2,2:4:0,0.999961,3.8e-05:62,0,41	0/0:2,0:2:0.687424,0.312576,0:0,6,75	./.:0,0:0:0.27428,0.498875,0.226845:0,0,0	1/1:0,4:4:0,0.120836,0.879164:115,12,0	0/1:9,3:12:0,1,0:66,0,219	0/1:3,4:7:0,1,0:121,0,83	0/1:2,3:5:0,1,0:96,0,64	0/0:3,0:3:0.814763,0.185237,0:0,9,106	0/1:6,6:12:0,1,0:152,0,161	0/1:18,15:33:0,1,0:273,0,289	0/1:5,8:13:0,1,0:199,0,124	1/1:3,110:113:0,0,1:432,261,0	0/0:5,0:5:0.94622,0.05378,0:0,15,142
chr12	9382947	chr12_9382947_T_C	T	C	.	PASS	AF=0.416667;DP=236;NS=12;AN=24;MAF=0.416667;AC=10;AC_Het=2;AC_Hom=8;AC_Hemi=0;HWE=0.0286714	GT:AD:DP:GP:PL	0/1:5,6:11:0,1,0:108,0,103	1/1:0,3:3:0,0.289863,0.710137:91,9,0	./.:0,0:0:0.384611,0.471118,0.144271:0,0,0	0/0:8,0:8:0.995238,0.004762,0:0,24,222	0/0:10,0:10:0.998805,0.001195,0:0,30,263	0/1:4,3:7:0,1,0:78,0,98	1/1:0,4:4:0,0.169495,0.830505:126,12,0	1/1:0,2:2:0,0.449449,0.550551:71,6,0	0/0:20,0:20:0.999999,1e-06,0:0,60,366	0/0:48,2:50:1,0,0:0,90,385	0/0:20,0:20:0.999999,1e-06,0:0,60,365	1/1:0,95:95:0,0,1:456,286,0	0/0:6,0:6:0.981221,0.018779,0:0,18,196
chr12	9385172	chr12_9385172_A_G	A	G	.	PASS	AF=0.458333;DP=238;NS=12;AN=24;MAF=0.458333;AC=11;AC_Het=7;AC_Hom=4;AC_Hemi=0;HWE=1	GT:AD:DP:GP:PL	0/0:5,0:5:0.947087,0.052913,0:0,15,109	0/0:7,0:7:0.986225,0.013775,0:0,21,185	0/1:1,2:3:3.9e-05,0.998832,0.001129:42,0,26	0/1:0,1:1:7.4e-05,0.527957,0.471969:39,3,0	0/1:11,5:16:0,1,0:101,0,240	0/1:5,2:7:2.6e-05,0.999974,0:43,0,128	./.:0,0:0:0.278782,0.498432,0.222785:0,0,0	1/1:0,3:3:0,0.218537,0.781463:84,9,0	0/1:9,11:20:0,1,0:224,0,191	0/1:22,20:42:0,1,0:295,0,308	0/1:8,8:16:0,1,0:176,0,170	1/1:0,109:109:0,0,1:470,328,0	0/0:8,0:8:0.993065,0.006935,0:0,24,225
chr12	9385335	chr12_9385335_C_T	C	T	.	PASS	AF=0.153846;DP=197;NS=13;AN=26;MAF=0.153846;AC=4;AC_Het=2;AC_Hom=2;AC_Hemi=0;HWE=0.234783	GT:AD:DP:GP:PL	0/0:6,0:6:0.994719,0.005281,0:0,18,112	0/0:1,0:1:0.85478,0.145213,8e-06:0,3,35	0/0:1,0:1:0.85478,0.145213,8e-06:0,3,35	0/0:3,0:3:0.95926,0.04074,0:0,9,98	0/1:8,1:9:0.159397,0.840603,0:12,0,203	0/0:4,0:4:0.979207,0.020793,0:0,12,125	0/1:1,1:2:0.003708,0.996258,3.4e-05:29,0,34	1/1:0,4:4:0,0.423886,0.576114:106,12,0	0/0:13,0:13:0.999959,4.1e-05,0:0,39,290	0/0:40,0:40:1,0,0:0,120,402	0/0:16,0:16:0.999995,5e-06,0:0,48,315	0/0:92,0:92:1,0,0:0,277,440	0/0:6,0:6:0.994719,0.005281,0:0,18,179
chr12	9386495	chr12_9386495_A_G	A	G	.	PASS	AF=0.307692;DP=255;NS=13;AN=26;MAF=0.307692;AC=8;AC_Het=6;AC_Hom=2;AC_Hemi=0;HWE=1	GT:AD:DP:GP:PL	0/1:2,7:9:0,0.999888,0.000112:143,0,33	0/1:8,1:9:0.100026,0.899974,0:10,0,199	1/1:0,7:7:0,0.032903,0.967097:173,21,0	0/1:4,3:7:0,1,0:73,0,108	0/1:11,2:13:0.013822,0.986178,0:19,0,237	0/0:7,0:7:0.992876,0.007124,0:0,21,195	0/0:7,0:7:0.992876,0.007124,0:0,21,206	0/0:1,0:1:0.685285,0.314703,1.1e-05:0,3,41	0/0:18,0:18:0.999996,4e-06,0:0,54,347	0/0:44,1:45:1,0,0:0,109,402	0/1:12,4:16:4e-06,0.999996,0:54,0,252	0/0:92,13:105:0.999897,0.000103,0:0,39,324	0/1:7,4:11:1e-06,0.999999,0:63,0,174
chr12	9386615	chr12_9386615_C_T	C	T	.	PASS	AF=0.115385;DP=187;NS=13;AN=26;MAF=0.115385;AC=3;AC_Het=3;AC_Hom=0;AC_Hemi=0;HWE=1	GT:AD:DP:GP:PL	0/0:4,0:4:0.982836,0.017164,0:0,12,102	0/0:1,0:1:0.877409,0.122588,3e-06:0,3,38	0/0:1,0:1:0.877407,0.122588,5e-06:0,3,35	0/1:2,1:3:0.003591,0.996409,0:30,0,58	0/0:5,0:5:0.991344,0.008656,0:0,15,160	0/1:5,1:6:0.15367,0.84633,0:13,0,139	0/1:5,2:7:0.000493,0.999507,0:39,0,134	0/0:2,0:2:0.934704,0.065296,0:0,6,69	0/0:11,0:11:0.999864,0.000136,0:0,33,240	0/0:41,0:41:1,0,0:0,123,405	0/0:18,0:18:0.999999,1e-06,0:0,54,342	0/0:83,0:83:1,0,0:0,250,422	0/0:5,0:5:0.991344,0.008656,0:0,15,165
chr12	9388476	chr12_9388476_C_A	C	A	.	PASS	AF=0.375;DP=148;NS=12;AN=24;MAF=0.375;AC=9;AC_Het=5;AC_Hom=4;AC_Hemi=0;HWE=1	GT:AD:DP:GP:PL	./.:0,0:0:0.328383,0.489328,0.182288:0,0,0	0/0:2,0:2:0.728586,0.271414,0:0,6,69	0/1:0,1:1:0.006072,0.569566,0.424362:21,3,0	0/0:2,0:2:0.728586,0.271414,0:0,6,73	0/1:4,1:5:0.006741,0.993259,0:20,0,106	1/1:0,3:3:0,0.251237,0.748763:102,9,0	0/0:3,0:3:0.842986,0.157014,0:0,9,86	0/0:1,0:1:0.573031,0.426937,3.2e-05:0,3,40	0/1:5,6:11:0,1,0:143,0,131	0/1:17,4:21:0,1,0:65,0,271	0/1:8,2:10:2.2e-05,0.999978,0:45,0,198	0/0:83,0:83:1,0,0:0,250,421	1/1:0,6:6:0,0.040253,0.959747:138,18,0
chr12	9391989	chr12_9391989_T_C	T	C	.	PASS	AF=0.136364;DP=237;NS=11;AN=22;MAF=0.136364;AC=3;AC_Het=3;AC_Hom=0;AC_Hemi=0;HWE=1	GT:AD:DP:GP:PL	0/1:16,5:21:0,1,0:92,0,251	./.:0,0:0:0.768322,0.216436,0.015242:0,0,0	./.:0,0:0:0.768322,0.216436,0.015242:0,0,0	0/1:2,1:3:0.271677,0.728322,1e-06:10,0,47	0/0:6,0:6:0.995618,0.004382,0:0,18,154	0/1:7,2:9:0.099965,0.900035,0:15,0,186	0/0:4,0:4:0.982699,0.017301,0:0,12,116	0/0:2,0:2:0.934209,0.06579,0:0,6,51	0/0:15,0:15:0.999991,9e-06,0:0,45,307	0/0:48,0:48:1,0,0:0,144,410	0/0:14,0:14:0.999983,1.7e-05,0:0,42,277	0/0:103,0:103:1,0,0:0,310,458	0/0:10,0:10:0.999725,0.000275,0:0,30,246
chr12	9393049	chr12_9393049_G_A	G	A	.	PASS	AF=0.208333;DP=169;NS=12;AN=24;MAF=0.208333;AC=5;AC_Het=5;AC_Hom=0;AC_Hemi=0;HWE=1	GT:AD:DP:GP:PL	0/0:3,0:3:0.939721,0.060279,0:0,9,80	./.:0,0:0:0.633307,0.324997,0.041695:0,0,0	0/1:1,1:2:0.015297,0.984576,0.000127:21,0,30	0/1:8,1:9:0.111543,0.888457,0:12,0,170	0/1:7,1:8:0.136132,0.863868,0:11,0,179	0/0:4,0:4:0.968924,0.031076,0:0,12,138	0/1:2,1:3:0.001556,0.998444,0:31,0,62	0/0:3,0:3:0.939721,0.060279,0:0,9,99	0/1:14,3:17:0.0029,0.9971,0:28,0,277	0/0:43,4:47:0.98594,0.01406,0:0,16,320	0/0:16,1:17:0.998732,0.001268,0:0,26,315	0/0:47,0:47:1,0,0:0,141,207	0/0:9,0:9:0.998999,0.001001,0:0,27,245
chr12	9393084	chr12_9393084_G_A	G	A	.	PASS	AF=0.125;DP=158;NS=12;AN=24;MAF=0.125;AC=3;AC_Het=3;AC_Hom=0;AC_Hemi=0;HWE=1	GT:AD:DP:GP:PL	0/0:3,0:3:0.965742,0.034258,0:0,9,76	./.:0,0:0:0.766913,0.217646,0.015442:0,0,0	0/0:2,0:2:0.933753,0.066247,0:0,6,57	0/1:4,5:9:0,1,0:109,0,109	0/0:7,0:7:0.997788,0.002212,0:0,21,213	0/0:3,0:3:0.965742,0.034258,0:0,9,100	0/1:2,1:3:0.008833,0.991167,0:26,0,60	0/0:3,0:3:0.965742,0.034258,0:0,9,109	0/0:14,0:14:0.999983,1.7e-05,0:0,42,289	0/0:45,1:46:1,0,0:0,115,400	0/1:15,2:17:0.180098,0.819902,0:12,0,261	0/0:37,0:37:1,0,0:0,111,203	0/0:13,0:13:0.999965,3.5e-05,0:0,39,274
chr12	9394061	chr12_9394061_A_G	A	G	.	PASS	AF=0.454545;DP=270;NS=11;AN=22;MAF=0.454545;AC=10;AC_Het=6;AC_Hom=4;AC_Hemi=0;HWE=1	GT:AD:DP:GP:PL	0/0:2,0:2:0.702813,0.297186,1e-06:0,6,57	./.:0,0:0:0.293541,0.496506,0.209952:0,0,0	./.:0,0:0:0.293541,0.496506,0.209952:0,0,0	0/0:3,0:3:0.825475,0.174525,0:0,9,112	0/1:9,7:16:0,1,0:185,0,220	0/1:4,7:11:0,1,0:196,0,97	0/1:4,1:5:0.0015,0.9985,0:26,0,127	1/1:0,2:2:0,0.371544,0.628455:70,6,0	0/1:12,10:22:0,1,0:221,0,259	0/1:50,33:83:0,1,0:334,0,380	0/1:7,19:26:0,1,0:320,0,153	0/0:93,0:93:1,0,0:0,280,442	1/1:0,7:7:0,0.018139,0.981861:221,21,0
chr12	9394078	chr12_9394078_G_A	G	A	.	PASS	AF=0.454545;DP=254;NS=11;AN=22;MAF=0.454545;AC=10;AC_Het=6;AC_Hom=4;AC_Hemi=0;HWE=1	GT:AD:DP:GP:PL	0/0:1,0:1:0.516526,0.483189,0.000285:0,3,32	./.:0,0:0:0.266949,0.499444,0.233607:0,0,0	./.:0,0:0:0.266949,0.499444,0.233607:0,0,0	1/1:0,2:2:0,0.348315,0.651685:75,6,0	0/1:5,8:13:0,1,0:202,0,136	0/1:8,6:14:0,1,0:140,0,211	0/1:2,5:7:0,0.999998,2e-06:146,0,54	0/0:1,0:1:0.51665,0.483305,4.5e-05:0,3,40	0/1:9,11:20:0,1,0:217,0,201	0/1:33,43:76:0,1,0:366,0,344	0/1:20,7:27:0,1,0:145,0,327	1/1:0,86:86:0,0,1:441,259,0	0/0:7,0:7:0.985595,0.014405,0:0,21,223
chr12	9401473	chr12_9401473_T_C	T	C	.	PASS	AF=0.363636;DP=179;NS=11;AN=22;MAF=0.363636;AC=8;AC_Het=6;AC_Hom=2;AC_Hemi=0;HWE=1	GT:AD:DP:GP:PL	0/0:3,0:3:0.853659,0.146339,2e-06:0,9,53	0/1:1,1:2:0.000913,0.990542,0.008544:29,0,16	0/0:1,0:1:0.591571,0.405648,0.002782:0,3,20	0/0:1,0:1:0.591571,0.405648,0.002782:0,3,20	0/1:6,6:12:0,1,0:146,0,135	0/1:4,1:5:0.028467,0.971533,0:14,0,104	./.:0,0:0:0.351909,0.482621,0.165471:0,0,0	./.:0,0:0:0.351909,0.482621,0.165471:0,0,0	0/1:7,2:9:7.1e-05,0.999929,0:40,0,189	0/1:15,9:24:0,1,0:173,0,246	0/1:3,7:10:0,1,0:153,0,64	1/1:7,95:102:0,0,1:352,131,0	0/0:10,0:10:0.998663,0.001337,0:0,30,202
chr12	9403263	chr12_9403263_T_G	T	G	.	PASS	AF=0.409091;DP=237;NS=11;AN=22;MAF=0.409091;AC=9;AC_Het=1;AC_Hom=8;AC_Hemi=0;HWE=0.00928793	GT:AD:DP:GP:PL	./.:0,0:0:0.378947,0.473279,0.147774:0,0,0	1/1:0,3:3:0,0.285883,0.714117:92,9,0	./.:0,0:0:0.378947,0.473279,0.147774:0,0,0	0/0:6,0:6:0.98086,0.01914,0:0,18,170	0/0:12,1:13:0.975525,0.024475,0:0,17,271	0/1:4,3:7:0,1,0:86,0,115	1/1:0,7:7:0,0.024409,0.975591:215,21,0	1/1:0,3:3:0,0.285883,0.714117:104,9,0	0/0:21,0:21:0.999999,1e-06,0:0,63,368	0/0:53,1:54:1,0,0:0,128,404	0/0:17,0:17:0.99999,1e-05,0:0,51,333	1/1:1,96:97:0,0,1:449,270,0	0/0:7,0:7:0.990338,0.009662,0:0,21,224
chr12	9404023	chr12_9404023_G_A	G	A	.	PASS	AF=0.208333;DP=260;NS=12;AN=24;MAF=0.208333;AC=5;AC_Het=1;AC_Hom=4;AC_Hemi=0;HWE=0.0310559	GT:AD:DP:GP:PL	1/1:0,7:7:0,0.057121,0.942879:201,21,0	0/0:11,0:11:0.999748,0.000252,0:0,33,274	./.:0,0:0:0.631986,0.325979,0.042035:0,0,0	0/0:5,0:5:0.984138,0.015862,0:0,15,152	0/0:6,0:6:0.992005,0.007995,0:0,18,170	0/0:3,0:3:0.939432,0.060568,0:0,9,94	0/1:1,1:2:0.000975,0.99896,6.5e-05:33,0,33	1/1:0,6:6:0,0.10807,0.89193:172,18,0	0/0:27,0:27:1,0,0:0,81,399	0/0:58,0:58:1,0,0:0,175,430	0/0:18,0:18:0.999998,2e-06,0:0,54,357	0/0:109,0:109:1,0,0:0,328,467	0/0:8,0:8:0.997989,0.002011,0:0,24,231
chr12	9404245	chr12_9404245_C_T	C	T	.	PASS	AF=0.208333;DP=241;NS=12;AN=24;MAF=0.208333;AC=5;AC_Het=1;AC_Hom=4;AC_Hemi=0;HWE=0.0310559	GT:AD:DP:GP:PL	1/1:0,10:10:0,0.00661,0.99339:247,30,0	0/0:1,0:1:0.773082,0.226897,2.1e-05:0,3,35	./.:0,0:0:0.597679,0.350836,0.051485:0,0,0	0/0:5,0:5:0.981988,0.018012,0:0,15,165	0/0:8,0:8:0.997712,0.002288,0:0,24,211	0/0:3,0:3:0.931643,0.068357,0:0,9,115	0/1:3,2:5:1.9e-05,0.999981,0:49,0,81	0/0:3,0:3:0.931643,0.068357,0:0,9,109	0/0:27,0:27:1,0,0:0,81,388	0/0:46,0:46:1,0,0:0,138,419	0/0:22,0:22:1,0,0:0,66,366	1/1:0,105:105:0,0,1:459,316,0	0/0:3,0:3:0.931643,0.068357,0:0,9,93
chr12	9404744	chr12_9404744_G_A	G	A	.	PASS	AF=0.125;DP=242;NS=12;AN=24;MAF=0.125;AC=3;AC_Het=3;AC_Hom=0;AC_Hemi=0;HWE=1	GT:AD:DP:GP:PL	0/0:26,0:26:1,0,0:0,78,373	0/0:3,0:3:0.952339,0.047661,0:0,9,104	./.:0,0:0:0.694224,0.277954,0.027822:0,0,0	0/0:1,0:1:0.833199,0.166797,4e-06:0,3,39	0/0:5,0:5:0.987643,0.012357,0:0,15,137	0/1:1,1:2:0.001989,0.997911,0.0001:31,0,30	0/1:0,2:2:0,0.714087,0.285912:76,6,0	0/1:0,3:3:0,0.555314,0.444686:112,9,0	0/0:19,0:19:0.999999,1e-06,0:0,57,338	0/0:37,0:37:1,0,0:0,111,401	0/0:18,0:18:0.999998,2e-06,0:0,54,323	0/0:122,1:123:1,0,0:0,349,475	0/0:3,0:3:0.952339,0.047661,0:0,9,102
chr12	9405079	chr12_9405079_C_T	C	T	.	PASS	AF=0.166667;DP=256;NS=12;AN=24;MAF=0.166667;AC=4;AC_Het=4;AC_Hom=0;AC_Hemi=0;HWE=1	GT:AD:DP:GP:PL	0/0:14,0:14:0.999975,2.5e-05,0:0,42,273	0/0:7,0:7:0.996781,0.003219,0:0,21,149	./.:0,0:0:0.686788,0.283878,0.029335:0,0,0	0/0:2,0:2:0.906344,0.093656,0:0,6,66	0/1:7,3:10:0,1,0:67,0,138	0/1:4,3:7:0,1,0:72,0,93	0/1:4,1:5:0.007681,0.992319,0:25,0,100	0/0:7,0:7:0.996781,0.003219,0:0,21,207	0/0:17,1:18:0.984466,0.015534,0:0,14,298	0/0:32,1:33:1,0,0:0,79,362	0/1:16,3:19:0.010158,0.989842,0:24,0,275	0/0:119,10:129:1,0,0:0,154,362	0/0:5,0:5:0.987248,0.012752,0:0,15,139
chr12	9405084	chr12_9405084_A_G	A	G	.	PASS	AF=0.25;DP=252;NS=12;AN=24;MAF=0.25;AC=6;AC_Het=4;AC_Hom=2;AC_Hemi=0;HWE=1	GT:AD:DP:GP:PL	1/1:0,10:10:0,0.005186,0.994814:218,30,0	0/1:6,1:7:0.063613,0.936387,0:13,0,117	./.:0,0:0:0.529222,0.396509,0.074269:0,0,0	0/0:2,0:2:0.842244,0.157756,0:0,6,68	0/1:6,3:9:0,1,0:70,0,127	0/0:7,0:7:0.994181,0.005819,0:0,21,172	0/1:4,1:5:0.003381,0.996619,0:26,0,99	0/0:6,1:7:0.569927,0.430073,0:0,0,175	0/0:18,1:19:0.992877,0.007123,0:0,20,297	0/0:33,1:34:1,0,0:0,82,365	0/1:17,3:20:0.010905,0.989095,0:21,0,270	0/0:110,17:127:0.999999,1e-06,0:0,61,326	0/0:5,0:5:0.977123,0.022877,0:0,15,138
chr12	9405093	chr12_9405093_C_T	C	T	.	PASS	AF=0.166667;DP=254;NS=12;AN=24;MAF=0.166667;AC=4;AC_Het=4;AC_Hom=0;AC_Hemi=0;HWE=1	GT:AD:DP:GP:PL	0/0:11,0:11:0.999786,0.000214,0:0,33,226	0/1:6,1:7:0.104114,0.895886,0:13,0,117	./.:0,0:0:0.672978,0.294749,0.032273:0,0,0	0/0:2,0:2:0.901313,0.098687,0:0,6,69	0/1:6,3:9:0,1,0:70,0,123	0/0:7,0:7:0.99659,0.00341,0:0,21,166	0/1:4,1:5:0.007252,0.992748,0:25,0,114	0/0:6,1:7:0.693903,0.306097,0:0,0,170	0/0:19,1:20:0.997368,0.002632,0:0,22,298	0/0:33,2:35:1,0,0:0,61,362	0/1:19,4:23:0.001623,0.998377,0:31,0,295	0/0:106,17:123:0.999996,4e-06,0:0,50,316	0/0:5,0:5:0.986499,0.013501,0:0,15,136
chr12	9405167	chr12_9405167_G_A	G	A	.	PASS	AF=0.166667;DP=222;NS=12;AN=24;MAF=0.166667;AC=4;AC_Het=4;AC_Hom=0;AC_Hemi=0;HWE=1	GT:AD:DP:GP:PL	0/0:4,0:4:0.973509,0.026491,0:0,12,116	0/0:5,0:5:0.986577,0.013423,0:0,15,132	0/1:1,1:2:0.007241,0.99265,0.000109:25,0,30	0/0:2,0:2:0.901837,0.098163,0:0,6,68	0/0:11,1:12:0.903443,0.096557,0:0,6,252	0/0:5,0:5:0.986577,0.013423,0:0,15,153	0/1:4,2:6:7e-06,0.999993,0:55,0,127	0/0:3,0:3:0.948386,0.051614,0:0,9,91	0/0:20,0:20:1,0,0:0,60,355	0/1:22,5:27:0.000676,0.999324,0:35,0,270	0/1:11,3:14:0.001144,0.998856,0:33,0,244	0/0:109,13:122:1,0,0:0,84,330	./.:0,0:0:0.674403,0.293635,0.031962:0,0,0
chr12	9405192	chr12_9405192_T_C	T	C	.	PASS	AF=0.192308;DP=216;NS=13;AN=26;MAF=0.192308;AC=5;AC_Het=3;AC_Hom=2;AC_Hemi=0;HWE=0.373913	GT:AD:DP:GP:PL	1/1:0,6:6:0,0.103377,0.896623:160,18,0	0/0:6,0:6:0.991602,0.008398,0:0,18,165	0/1:0,1:1:0.002301,0.784955,0.212745:31,3,0	0/0:2,0:2:0.880661,0.119339,0:0,6,71	0/0:12,0:12:0.999868,0.000132,0:0,36,290	0/0:6,0:6:0.991602,0.008398,0:0,18,190	0/0:5,0:5:0.983344,0.016656,0:0,15,156	0/0:2,0:2:0.880661,0.119339,0:0,6,74	0/1:15,2:17:0.007769,0.992231,0:24,0,258	0/1:14,3:17:0.010313,0.989687,0:22,0,242	0/0:10,1:11:0.936494,0.063506,0:0,9,193	0/0:126,3:129:1,0,0:0,312,451	0/0:2,0:2:0.880661,0.119339,0:0,6,66
chr12	9405321	chr12_9405321_C_T	C	T	.	PASS	AF=0.192308;DP=238;NS=13;AN=26;MAF=0.192308;AC=5;AC_Het=5;AC_Hom=0;AC_Hemi=0;HWE=1	GT:AD:DP:GP:PL	0/1:2,1:3:0.002406,0.997593,0:30,0,56	0/0:9,0:9:0.999137,0.000863,0:0,27,255	0/1:0,1:1:0.01158,0.809476,0.178944:25,3,0	0/1:1,1:2:0.004512,0.995349,0.000139:27,0,29	0/1:10,1:11:0.316483,0.683517,0:7,0,240	0/0:3,0:3:0.947631,0.052369,0:0,9,90	0/0:4,0:4:0.973111,0.026889,0:0,12,141	0/1:3,1:4:0.22122,0.77878,0:9,0,91	0/0:17,1:18:0.999584,0.000416,0:0,30,280	0/0:32,1:33:1,0,0:0,76,342	0/0:17,1:18:0.999817,0.000183,0:0,34,308	0/0:110,12:122:1,0,0:0,64,306	0/0:7,0:7:0.996558,0.003442,0:0,21,207
chr12	9411219	chr12_9411219_G_A	G	A	.	PASS	AF=0.5;DP=230;NS=12;AN=24;MAF=0.5;AC=12;AC_Het=6;AC_Hom=6;AC_Hemi=0;HWE=1	GT:AD:DP:GP:PL	0/0:16,0:16:0.999972,2.8e-05,0:0,48,332	1/1:0,3:3:0,0.215875,0.784125:111,9,0	./.:0,0:0:0.274675,0.498839,0.226486:0,0,0	0/0:6,0:6:0.972408,0.027592,0:0,18,177	0/1:4,2:6:1e-06,0.999999,0:56,0,115	0/1:5,1:6:0.002791,0.997209,0:23,0,150	0/1:1,2:3:0,0.998853,0.001147:67,0,26	1/1:0,2:2:0,0.355096,0.644903:68,6,0	0/1:10,5:15:0,1,0:130,0,222	0/1:24,19:43:0,1,0:301,0,308	0/1:9,8:17:0,1,0:192,0,203	0/0:106,0:106:1,0,0:0,319,467	1/1:0,6:6:0,0.033268,0.966732:193,18,0
chr12	9411463	chr12_9411463_G_A	G	A	.	PASS	AF=0.416667;DP=250;NS=12;AN=24;MAF=0.416667;AC=10;AC_Het=6;AC_Hom=4;AC_Hemi=0;HWE=1	GT:AD:DP:GP:PL	0/0:18,0:18:0.999994,6e-06,0:0,54,339	0/0:1,0:1:0.544577,0.455271,0.000152:0,3,34	./.:0,0:0:0.296652,0.496011,0.207337:0,0,0	0/0:6,0:6:0.974541,0.025459,0:0,18,182	0/1:6,4:10:0,1,0:106,0,169	0/1:1,2:3:0,0.998944,0.001056:65,0,26	0/1:4,2:6:1e-06,0.999999,0:59,0,122	0/0:1,0:1:0.544643,0.455326,3e-05:0,3,41	0/1:6,8:14:0,1,0:188,0,144	0/1:14,24:38:0,1,0:323,0,249	0/1:12,14:26:0,1,0:266,0,244	1/1:1,114:115:0,0,1:441,312,0	1/1:0,8:8:0,0.009258,0.990742:174,24,0
chr12	9413396	chr12_9413396_G_A	G	A	.	PASS	AF=0.346154;DP=226;NS=13;AN=26;MAF=0.346154;AC=9;AC_Het=7;AC_Hom=2;AC_Hemi=0;HWE=1	GT:AD:DP:GP:PL	0/0:2,0:2:0.760847,0.239133,2e-05:0,6,42	0/1:2,1:3:0.024611,0.975384,5e-06:15,0,48	0/1:0,1:1:0.000976,0.61342,0.385604:30,3,0	0/0:3,0:3:0.864194,0.135806,0:0,9,104	0/1:6,4:10:0,1,0:107,0,164	0/1:5,3:8:0,1,0:84,0,149	0/0:8,0:8:0.995113,0.004887,0:0,24,224	0/0:1,0:1:0.614008,0.385967,2.4e-05:0,3,40	0/1:7,10:17:0,1,0:208,0,162	0/1:32,18:50:0,1,0:251,0,352	0/1:14,6:20:0,1,0:144,0,266	0/0:98,0:98:1,0,0:0,295,456	1/1:0,5:5:0,0.090431,0.909569:161,15,0
chr12	9415706	chr12_9415706_G_A	G	A	.	PASS	AF=0.115385;DP=267;NS=13;AN=26;MAF=0.115385;AC=3;AC_Het=3;AC_Hom=0;AC_Hemi=0;HWE=1	GT:AD:DP:GP:PL	0/0:30,1:31:0.999999,1e-06,0:0,57,371	0/0:7,0:7:0.997778,0.002222,0:0,21,207	0/1:0,2:2:3e-06,0.778201,0.221796:66,6,0	0/0:5,0:5:0.991173,0.008827,0:0,15,160	0/0:15,1:16:0.966582,0.033418,0:0,9,299	0/0:9,0:9:0.999444,0.000556,0:0,27,239	0/0:7,0:7:0.997778,0.002222,0:0,21,199	0/0:4,0:4:0.982499,0.017501,0:0,12,138	0/1:14,3:17:0.00083,0.99917,0:36,0,283	0/0:35,1:36:1,0,0:0,68,375	0/1:15,2:17:0.043862,0.956138,0:19,0,283	0/0:105,3:108:1,0,0:0,233,420	0/0:8,0:8:0.998888,0.001112,0:0,24,220
chr12	9420377	chr12_9420377_C_T	C	T	.	PASS	AF=0.230769;DP=257;NS=13;AN=26;MAF=0.230769;AC=6;AC_Het=2;AC_Hom=4;AC_Hemi=0;HWE=0.0757764	GT:AD:DP:GP:PL	1/1:0,21:21:0,4e-06,0.999996:360,63,0	0/0:4,0:4:0.96824,0.03176,0:0,12,143	1/1:0,3:3:0,0.487868,0.512132:98,9,0	0/1:6,1:7:0.195596,0.804404,0:9,0,178	0/0:14,0:14:0.999968,3.2e-05,0:0,42,297	0/1:4,1:5:0.046124,0.953876,0:16,0,122	0/0:4,0:4:0.96824,0.03176,0:0,12,147	0/0:5,0:5:0.983864,0.016136,0:0,15,142	0/0:19,0:19:0.999999,1e-06,0:0,57,340	0/0:43,2:45:1,0,0:0,73,384	0/0:16,1:17:0.961473,0.038527,0:0,11,300	0/0:107,0:107:1,0,0:0,322,461	0/0:5,0:5:0.983864,0.016136,0:0,15,171
chr12	9420490	chr12_9420490_G_A	G	A	.	PASS	AF=0.125;DP=238;NS=12;AN=24;MAF=0.125;AC=3;AC_Het=3;AC_Hom=0;AC_Hemi=0;HWE=1	GT:AD:DP:GP:PL	0/0:22,2:24:0.959036,0.040964,0:0,8,318	0/1:6,1:7:0.097572,0.902428,0:15,0,159	0/0:1,0:1:0.870641,0.129357,2e-06:0,3,40	0/1:2,2:4:6.8e-05,0.999932,0:47,0,53	0/1:10,2:12:0.016886,0.983114,0:23,0,247	0/0:3,0:3:0.964187,0.035813,0:0,9,102	0/0:5,0:5:0.9908,0.0092,0:0,15,159	./.:0,0:0:0.758016,0.22525,0.016734:0,0,0	0/0:13,0:13:0.999964,3.6e-05,0:0,39,306	0/0:41,1:42:1,0,0:0,95,398	0/0:16,1:17:0.998554,0.001446,0:0,23,287	0/0:99,2:101:1,0,0:0,241,404	0/0:7,0:7:0.997684,0.002316,0:0,21,212
chr12	9420627	chr12_9420627_G_A	G	A	.	PASS	AF=0.115385;DP=269;NS=13;AN=26;MAF=0.115385;AC=3;AC_Het=3;AC_Hom=0;AC_Hemi=0;HWE=1	GT:AD:DP:GP:PL	0/0:22,0:22:1,0,0:0,66,363	0/1:3,1:4:0.018107,0.981893,0:23,0,101	0/1:0,3:3:0,0.645787,0.354213:90,9,0	0/0:4,0:4:0.983149,0.016851,0:0,12,135	0/0:4,0:4:0.983149,0.016851,0:0,12,125	0/0:8,0:8:0.99893,0.00107,0:0,24,222	0/0:4,0:4:0.983149,0.016851,0:0,12,133	0/0:2,0:2:0.93584,0.06416,0:0,6,76	0/0:15,0:15:0.999992,8e-06,0:0,45,309	0/0:47,0:47:1,0,0:0,141,422	0/0:24,1:25:0.999998,2e-06,0:0,51,362	0/0:121,4:125:1,0,0:0,252,409	0/1:5,1:6:0.316629,0.683371,0:9,0,149
chr12	9421455	chr12_9421455_A_G	A	G	.	PASS	AF=0.166667;DP=261;NS=12;AN=24;MAF=0.166667;AC=4;AC_Het=2;AC_Hom=2;AC_Hemi=0;HWE=0.254658	GT:AD:DP:GP:PL	0/0:28,0:28:1,0,0:0,84,379	0/0:2,0:2:0.91763,0.08237,0:0,6,71	./.:0,0:0:0.718754,0.258079,0.023167:0,0,0	0/0:2,0:2:0.91763,0.08237,0:0,6,70	0/0:11,0:11:0.999825,0.000175,0:0,33,268	0/1:11,1:12:0.475285,0.524715,0:5,0,251	0/1:1,3:4:0,0.999546,0.000454:97,0,23	1/1:0,7:7:0,0.080059,0.919941:212,21,0	0/0:17,0:17:0.999997,3e-06,0:0,51,354	0/0:50,0:50:1,0,0:0,151,434	0/0:29,0:29:1,0,0:0,87,401	0/0:96,0:96:1,0,0:0,289,441	0/0:3,0:3:0.957046,0.042954,0:0,9,104
chr12	9421910	chr12_9421910_C_T	C	T	.	PASS	AF=0.409091;DP=201;NS=11;AN=22;MAF=0.409091;AC=9;AC_Het=5;AC_Hom=4;AC_Hemi=0;HWE=1	GT:AD:DP:GP:PL	1/1:0,15:15:0,8.1e-05,0.999919:319,45,0	0/0:6,0:6:0.976917,0.023083,0:0,18,176	./.:0,0:0:0.324242,0.490361,0.185397:0,0,0	0/0:3,0:3:0.841017,0.158983,0:0,9,98	0/1:5,2:7:3e-06,0.999997,0:54,0,132	0/1:1,3:4:0,0.998092,0.001908:101,0,23	0/0:1,0:1:0.569388,0.430547,6.5e-05:0,3,37	./.:0,0:0:0.324242,0.490361,0.185397:0,0,0	0/1:11,11:22:0,1,0:252,0,235	0/1:25,23:48:0,1,0:315,0,330	0/1:12,8:20:0,1,0:175,0,233	0/0:69,0:69:1,0,0:0,208,398	1/1:0,4:4:0,0.141853,0.858147:139,12,0
chr12	9422742	chr12_9422742_A_G	A	G	.	PASS	AF=0.409091;DP=233;NS=11;AN=22;MAF=0.409091;AC=9;AC_Het=1;AC_Hom=8;AC_Hemi=0;HWE=0.00928793	GT:AD:DP:GP:PL	1/1:0,25:25:0,0,1:349,75,0	1/1:0,4:4:0,0.157055,0.842945:135,12,0	./.:0,0:0:0.358189,0.4806,0.161211:0,0,0	0/0:2,0:2:0.748821,0.251179,0:0,6,72	0/0:13,0:13:0.999836,0.000164,0:0,39,316	0/1:3,4:7:0,1,0:109,0,91	1/1:0,3:3:0,0.271476,0.728524:99,9,0	./.:0,0:0:0.358189,0.4806,0.161211:0,0,0	0/0:20,0:20:0.999999,1e-06,0:0,60,349	0/0:39,0:39:1,0,0:0,117,411	0/0:14,0:14:0.999918,8.2e-05,0:0,42,296	1/1:3,94:97:0,0,1:395,195,0	0/0:7,0:7:0.989627,0.010373,0:0,21,201
chr12	9425068	chr12_9425068_C_T	C	T	.	PASS	AF=0.115385;DP=235;NS=13;AN=26;MAF=0.115385;AC=3;AC_Het=3;AC_Hom=0;AC_Hemi=0;HWE=1	GT:AD:DP:GP:PL	0/1:1,4:5:0,0.99946,0.00054:110,0,22	0/0:5,0:5:0.989528,0.010472,0:0,15,166	0/0:1,0:1:0.855188,0.144809,3e-06:0,3,39	0/0:4,0:4:0.979273,0.020727,0:0,12,121	0/0:9,0:9:0.999339,0.000661,0:0,27,247	0/0:3,0:3:0.959388,0.040612,0:0,9,91	0/1:0,3:3:0,0.596181,0.403819:96,9,0	0/1:0,1:1:0.001267,0.854105,0.144628:36,3,0	0/0:18,0:18:0.999999,1e-06,0:0,54,331	0/0:44,0:44:1,0,0:0,132,428	0/0:22,0:22:1,0,0:0,66,352	0/0:108,0:108:1,0,0:0,325,475	0/0:12,0:12:0.999917,8.3e-05,0:0,36,295
chr12	9425097	chr12_9425097_G_A	G	A	.	PASS	AF=0.307692;DP=257;NS=13;AN=26;MAF=0.307692;AC=8;AC_Het=6;AC_Hom=2;AC_Hemi=0;HWE=1	GT:AD:DP:GP:PL	0/0:9,0:9:0.998094,0.001906,0:0,27,216	0/0:3,0:3:0.89111,0.10889,0:0,9,103	0/0:2,0:2:0.803603,0.196397,0:0,6,60	0/0:2,0:2:0.803603,0.196397,0:0,6,79	0/1:6,5:11:0,1,0:141,0,146	0/1:1,5:6:0,0.998759,0.001241:146,0,23	0/1:2,1:3:0.025148,0.974852,0:16,0,62	0/0:4,0:4:0.94242,0.05758,0:0,12,109	0/1:7,10:17:0,1,0:206,0,177	0/1:28,26:54:0,1,0:312,0,326	0/1:10,15:25:0,1,0:241,0,183	0/0:108,0:108:1,0,0:0,325,468	1/1:0,12:12:0,0.000998,0.999002:295,36,0
chr12	9425834	chr12_9425834_C_T	C	T	.	PASS	AF=0.153846;DP=257;NS=13;AN=26;MAF=0.153846;AC=4;AC_Het=4;AC_Hom=0;AC_Hemi=0;HWE=1	GT:AD:DP:GP:PL	0/0:4,0:4:0.97572,0.02428,0:0,12,128	0/0:10,0:10:0.999611,0.000389,0:0,30,251	0/1:1,2:3:1e-06,0.999748,0.000252:66,0,26	0/0:6,0:6:0.993817,0.006183,0:0,18,199	0/0:12,0:12:0.999903,9.7e-05,0:0,36,308	0/0:9,0:9:0.999223,0.000777,0:0,27,205	0/1:3,2:5:2e-06,0.999998,0:61,0,95	0/1:0,2:2:4e-06,0.715216,0.28478:63,6,0	0/0:13,0:13:0.999951,4.9e-05,0:0,39,293	0/0:50,0:50:1,0,0:0,151,425	0/0:21,0:21:1,0,0:0,63,379	0/0:115,0:115:1,0,0:0,346,457	0/1:5,2:7:2.5e-05,0.999975,0:50,0,158
chr12	9425903	chr12_9425903_G_A	G	A	.	PASS	AF=0.192308;DP=269;NS=13;AN=26;MAF=0.192308;AC=5;AC_Het=3;AC_Hom=2;AC_Hemi=0;HWE=0.373913	GT:AD:DP:GP:PL	0/0:25,2:27:0.996754,0.003246,0:0,22,314	0/0:11,0:11:0.99976,0.00024,0:0,33,276	0/0:5,0:5:0.984862,0.015138,0:0,15,118	0/0:7,0:7:0.996172,0.003828,0:0,21,203	0/0:13,0:13:0.99994,6e-05,0:0,39,315	0/1:5,2:7:3e-06,0.999997,0:59,0,112	0/1:1,2:3:0,0.999922,7.8e-05:73,0,32	0/0:2,0:2:0.890499,0.109501,0:0,6,67	0/0:14,0:14:0.99997,3e-05,0:0,42,299	0/0:47,0:47:1,0,0:0,141,416	0/0:14,0:14:0.99997,3e-05,0:0,42,311	1/1:0,111:111:0,0,1:470,334,0	0/1:5,3:8:0,1,0:86,0,118
chr12	9426106	chr12_9426106_A_C	A	C	.	PASS	AF=0.416667;DP=273;NS=12;AN=24;MAF=0.416667;AC=10;AC_Het=8;AC_Hom=2;AC_Hemi=0;HWE=0.547718	GT:AD:DP:GP:PL	0/0:2,0:2:0.710662,0.289332,5e-06:0,6,49	1/1:0,7:7:0,0.018826,0.981174:205,21,0	./.:0,0:0:0.303803,0.494761,0.201436:0,0,0	0/0:7,0:7:0.987438,0.012562,0:0,21,185	0/1:12,4:16:0,1,0:92,0,242	0/1:3,8:11:0,1,0:189,0,76	0/1:5,3:8:0,1,0:87,0,133	0/1:0,1:1:5.4e-05,0.551151,0.448795:41,3,0	0/1:10,9:19:0,1,0:201,0,235	0/1:26,21:47:0,1,0:293,0,323	0/1:12,8:20:0,1,0:181,0,257	0/0:102,1:103:1,0,0:0,290,453	0/1:1,7:8:0,0.960211,0.039789:182,0,10
chr12	9428592	chr12_9428592_G_A	G	A	.	PASS	AF=0.153846;DP=268;NS=13;AN=26;MAF=0.153846;AC=4;AC_Het=4;AC_Hom=0;AC_Hemi=0;HWE=1	GT:AD:DP:GP:PL	0/0:22,0:22:1,0,0:0,66,356	0/0:12,0:12:0.999904,9.6e-05,0:0,36,305	0/0:2,0:2:0.910253,0.089747,0:0,6,75	0/0:7,0:7:0.996928,0.003072,0:0,21,213	0/1:10,7:17:0,1,0:167,0,219	0/1:2,5:7:0,0.999999,1e-06:133,0,52	0/1:8,1:9:0.093458,0.906542,0:14,0,205	0/1:0,2:2:0,0.717155,0.282844:74,6,0	0/0:12,0:12:0.999904,9.6e-05,0:0,36,231	0/0:35,0:35:1,0,0:0,105,398	0/0:19,0:19:0.999999,1e-06,0:0,57,320	0/0:113,0:113:1,0,0:0,340,459	0/0:11,0:11:0.999807,0.000193,0:0,33,281
chr12	9430742	chr12_9430742_G_A	G	A	.	PASS	AF=0.409091;DP=65;NS=11;AN=22;MAF=0.409091;AC=9;AC_Het=5;AC_Hom=4;AC_Hemi=0;HWE=1	GT:AD:DP:GP:PL	0/0:3,0:3:0.812904,0.187096,0:0,9,95	1/1:0,3:3:0,0.213552,0.786448:108,9,0	./.:0,0:0:0.271083,0.499147,0.22977:0,0,0	0/0:1,0:1:0.520476,0.479173,0.00035:0,3,31	0/0:4,0:4:0.896799,0.103201,0:0,12,119	./.:0,0:0:0.271083,0.499147,0.22977:0,0,0	0/1:0,1:1:0.000565,0.52036,0.479075:30,3,0	0/1:1,1:2:0.000172,0.996172,0.003656:35,0,21	0/0:6,0:6:0.972036,0.027964,0:0,18,144	0/1:10,8:18:0,1,0:137,0,194	0/1:3,2:5:8.7e-05,0.999913,0:38,0,94	1/1:0,20:20:0,2e-06,0.999998:358,60,0	0/1:0,1:1:0.000179,0.520561,0.47926:35,3,0
chr12	9430920	chr12_9430920_C_T	C	T	.	PASS	AF=0.153846;DP=243;NS=13;AN=26;MAF=0.153846;AC=4;AC_Het=4;AC_Hom=0;AC_Hemi=0;HWE=1	GT:AD:DP:GP:PL	0/1:10,12:22:0,1,0:229,0,201	0/0:18,0:18:0.999999,1e-06,0:0,54,355	0/0:6,0:6:0.994295,0.005705,0:0,18,168	0/0:9,0:9:0.999283,0.000717,0:0,27,202	0/0:4,0:4:0.977563,0.022437,0:0,12,137	0/0:5,0:5:0.988654,0.011346,0:0,15,155	0/1:4,1:5:0.006873,0.993127,0:26,0,123	0/1:1,2:3:0,0.999768,0.000232:71,0,26	0/0:17,0:17:0.999997,3e-06,0:0,51,328	0/0:46,0:46:1,0,0:0,138,425	0/0:18,0:18:0.999999,1e-06,0:0,54,353	0/0:81,0:81:1,0,0:0,244,444	0/1:6,3:9:0,1,0:84,0,159
chr12	9431494	chr12_9431494_G_A	G	A	.	PASS	AF=0.461538;DP=247;NS=13;AN=26;MAF=0.461538;AC=12;AC_Het=8;AC_Hom=4;AC_Hemi=0;HWE=0.601992	GT:AD:DP:GP:PL	0/0:23,0:23:1,0,0:0,69,358	0/1:6,2:8:3e-05,0.99997,0:43,0,165	1/1:0,7:7:0,0.017155,0.982845:161,21,0	0/1:3,4:7:0,1,0:97,0,86	0/1:5,5:10:0,1,0:126,0,131	0/1:4,1:5:0.00706,0.99294,0:19,0,106	0/1:5,2:7:6e-06,0.999994,0:50,0,136	0/0:2,0:2:0.69082,0.309179,0:0,6,63	0/1:7,6:13:0,1,0:151,0,163	0/1:21,18:39:0,1,0:277,0,295	0/1:9,8:17:0,1,0:181,0,209	0/0:100,0:100:1,0,0:0,301,453	1/1:0,9:9:0,0.004345,0.995655:231,27,0
chr12	9432297	chr12_9432297_C_T	C	T	.	PASS	AF=0.230769;DP=252;NS=13;AN=26;MAF=0.230769;AC=6;AC_Het=4;AC_Hom=2;AC_Hemi=0;HWE=0.522981	GT:AD:DP:GP:PL	0/0:5,0:5:0.98063,0.01937,0:0,15,161	0/0:5,0:5:0.98063,0.01937,0:0,15,163	0/0:3,0:3:0.926775,0.073225,0:0,9,91	0/0:3,0:3:0.926775,0.073225,0:0,9,99	0/0:8,0:8:0.997537,0.002463,0:0,24,199	0/1:4,4:8:0,1,0:123,0,121	0/0:6,0:6:0.990221,0.009779,0:0,18,182	0/0:2,0:2:0.863541,0.136459,0:0,6,75	0/1:9,10:19:0,1,0:213,0,173	0/1:23,34:57:0,1,0:354,0,289	0/1:15,6:21:0,1,0:136,0,273	0/0:107,0:107:1,0,0:0,322,447	1/1:0,6:6:0,0.089976,0.910024:168,18,0
chr12	9432920	chr12_9432920_G_C	G	C	.	PASS	AF=0.346154;DP=322;NS=13;AN=26;MAF=0.346154;AC=9;AC_Het=5;AC_Hom=4;AC_Hemi=0;HWE=0.578215	GT:AD:DP:GP:PL	0/0:36,0:36:1,0,0:0,108,415	0/1:6,3:9:0,1,0:76,0,172	1/1:0,13:13:0,0.000438,0.999562:298,39,0	0/1:12,7:19:0,1,0:163,0,265	0/0:16,0:16:0.999983,1.7e-05,0:0,48,319	0/1:5,3:8:0,1,0:74,0,126	1/1:0,3:3:0,0.309571,0.690429:79,9,0	0/1:2,3:5:0,1,0:92,0,61	0/0:21,0:21:0.999999,1e-06,0:0,63,366	0/0:48,0:48:1,0,0:0,144,432	0/0:19,0:19:0.999998,2e-06,0:0,57,364	0/0:1,0:1:0.540693,0.301462,0.157845:0,3,0	0/1:2,7:9:0,0.999997,3e-06:177,0,49
chr12	9433172	chr12_9433172_A_G	A	G	.	PASS	AF=0.5;DP=258;NS=11;AN=22;MAF=0.5;AC=11;AC_Het=3;AC_Hom=8;AC_Hemi=0;HWE=0.221583	GT:AD:DP:GP:PL	1/1:0,11:11:0,0.001004,0.998996:261,33,0	1/1:0,8:8:0,0.007974,0.992026:229,24,0	./.:0,0:0:0.257183,0.499898,0.242919:0,0,0	0/1:9,1:10:0.095044,0.904956,0:7,0,219	0/0:8,0:8:0.992465,0.007535,0:0,24,242	0/1:2,4:6:0,0.999999,1e-06:125,0,57	1/1:0,5:5:0,0.060421,0.939579:172,15,0	./.:0,0:0:0.257183,0.499898,0.242919:0,0,0	0/0:25,0:25:1,0,0:0,75,388	0/0:52,0:52:1,0,0:0,157,434	0/0:18,0:18:0.999993,7e-06,0:0,54,352	1/1:0,109:109:0,0,1:470,328,0	0/1:3,2:5:7e-06,0.999993,0:49,0,101
chr12	9433242	chr12_9433242_C_A	C	A	.	PASS	AF=0.230769;DP=262;NS=13;AN=26;MAF=0.230769;AC=6;AC_Het=4;AC_Hom=2;AC_Hemi=0;HWE=0.522981	GT:AD:DP:GP:PL	0/0:34,0:34:1,0,0:0,102,397	0/1:5,6:11:0,1,0:159,0,130	0/1:2,7:9:0,0.999998,2e-06:163,0,48	0/1:4,1:5:0.017669,0.982331,0:20,0,117	0/0:18,0:18:0.999998,2e-06,0:0,54,362	0/0:7,0:7:0.995627,0.004373,0:0,21,210	0/0:5,0:5:0.982733,0.017267,0:0,15,146	1/1:0,4:4:0,0.307774,0.692226:102,12,0	0/0:6,0:6:0.991292,0.008708,0:0,18,176	0/0:37,0:37:1,0,0:0,111,397	0/0:10,0:10:0.999451,0.000549,0:0,30,270	0/0:108,0:108:1,0,0:0,325,456	0/1:5,3:8:0,1,0:79,0,128
chr12	9438582	chr12_9438582_C_A	C	A	.	PASS	AF=0.416667;DP=271;NS=12;AN=24;MAF=0.416667;AC=10;AC_Het=6;AC_Hom=4;AC_Hemi=0;HWE=1	GT:AD:DP:GP:PL	0/0:11,0:11:0.999281,0.000719,0:0,33,247	0/0:3,0:3:0.844369,0.155631,0:0,9,109	./.:0,0:0:0.331327,0.488566,0.180106:0,0,0	1/1:0,7:7:0,0.020752,0.979248:217,21,0	0/1:5,6:11:0,1,0:158,0,125	0/1:5,2:7:1e-05,0.99999,0:48,0,145	0/1:5,2:7:1.4e-05,0.999986,0:47,0,142	0/0:8,0:8:0.994273,0.005727,0:0,24,239	0/1:10,9:19:0,1,0:174,0,211	0/1:17,22:39:0,1,0:245,0,289	0/1:13,7:20:0,1,0:146,0,272	1/1:0,123:123:0,0,1:487,370,0	0/0:5,0:5:0.955951,0.044049,0:0,15,165
chr12	9441128	chr12_9441128_C_T	C	T	.	PASS	AF=0.192308;DP=227;NS=13;AN=26;MAF=0.192308;AC=5;AC_Het=5;AC_Hom=0;AC_Hemi=0;HWE=1	GT:AD:DP:GP:PL	0/0:40,0:40:1,0,0:0,120,395	0/0:4,0:4:0.966861,0.033139,0:0,12,142	0/1:3,2:5:2.4e-05,0.999976,0:49,0,83	0/0:2,0:2:0.879428,0.120572,0:0,6,74	0/0:2,0:2:0.879428,0.120572,0:0,6,69	0/1:5,4:9:0,1,0:91,0,113	0/0:3,0:3:0.935847,0.064153,0:0,9,84	0/0:1,0:1:0.784791,0.215197,1.2e-05:0,3,37	0/1:20,5:25:0.026618,0.973382,0:18,0,273	0/1:38,13:51:2e-06,0.999998,0:59,0,256	0/0:27,3:30:0.995938,0.004062,0:0,21,307	0/1:36,15:51:0,1,0:170,0,275	0/0:3,0:3:0.935847,0.064153,0:0,9,98
chr12	9442107	chr12_9442107_G_C	G	C	.	PASS	AF=0.269231;DP=192;NS=13;AN=26;MAF=0.269231;AC=7;AC_Het=7;AC_Hom=0;AC_Hemi=0;HWE=0.49913	GT:AD:DP:GP:PL	0/0:18,1:19:0.991721,0.008279,0:0,20,252	0/1:1,1:2:0.000364,0.997902,0.001734:35,0,21	0/1:8,10:18:0,1,0:223,0,175	0/1:2,5:7:0,0.999998,2e-06:141,0,50	0/1:6,3:9:0,1,0:80,0,142	0/1:6,1:7:0.044331,0.955669,0:14,0,165	0/1:0,2:2:0,0.534245,0.465755:75,6,0	0/0:1,0:1:0.696425,0.303564,1.1e-05:0,3,41	0/0:17,1:18:0.959794,0.040206,0:0,13,304	0/0:34,2:36:0.999993,7e-06,0:0,51,372	0/0:14,1:15:0.856139,0.143861,0:0,7,281	0/1:44,7:51:0.039358,0.960642,0:14,0,296	0/0:6,0:6:0.986562,0.013438,0:0,18,177
chr12	9442109	chr12_9442109_C_T	C	T	.	PASS	AF=0.346154;DP=207;NS=13;AN=26;MAF=0.346154;AC=9;AC_Het=9;AC_Hom=0;AC_Hemi=0;HWE=0.209153	GT:AD:DP:GP:PL	0/0:18,1:19:0.988546,0.011454,0:0,20,277	0/1:1,1:2:0.000262,0.998778,0.00096:35,0,25	0/0:10,0:10:0.99882,0.00118,0:0,30,247	0/0:5,0:5:0.963565,0.036435,0:0,15,139	0/1:5,3:8:1e-06,0.999999,0:61,0,136	0/1:4,1:5:0.002637,0.997363,0:25,0,122	0/1:0,1:1:8.2e-05,0.622987,0.376931:41,3,0	0/0:1,0:1:0.623031,0.376951,1.8e-05:0,3,41	0/1:9,11:20:0,1,0:229,0,207	0/1:33,17:50:0,1,0:245,0,348	0/1:12,8:20:0,1,0:188,0,249	0/1:46,15:61:0,1,0:145,0,320	0/1:3,2:5:6e-06,0.999994,0:52,0,89
chr12	9442123	chr12_9442123_C_T	C	T	.	PASS	AF=0.461538;DP=270;NS=13;AN=26;MAF=0.461538;AC=12;AC_Het=10;AC_Hom=2;AC_Hemi=0;HWE=0.11159	GT:AD:DP:GP:PL	1/1:0,20:20:0,2e-06,0.999998:343,60,0	0/1:3,1:4:0.025798,0.974202,0:13,0,89	0/1:11,6:17:0,1,0:143,0,214	0/0:14,1:15:0.985235,0.014765,0:0,21,300	0/0:11,0:11:0.999072,0.000928,0:0,33,273	0/1:4,2:6:3.5e-05,0.999965,0:42,0,91	0/1:0,1:1:0.001075,0.512051,0.486874:27,3,0	0/1:0,1:1:0.00017,0.512515,0.487315:35,3,0	0/1:18,4:22:1.1e-05,0.999989,0:47,0,270	0/1:46,7:53:0.07609,0.92391,0:8,0,319	0/1:23,3:26:0.214255,0.785745,0:3,0,303	0/1:69,19:88:0,1,0:92,0,270	0/1:3,2:5:0.000149,0.999851,0:35,0,82
chr12	9448032	chr12_9448032_C_A	C	A	.	PASS	AF=0.153846;DP=270;NS=13;AN=26;MAF=0.153846;AC=4;AC_Het=4;AC_Hom=0;AC_Hemi=0;HWE=1	GT:AD:DP:GP:PL	0/1:3,1:4:0.113891,0.886108,1e-06:12,0,52	0/0:2,0:2:0.890347,0.109653,0:0,6,68	0/0:2,0:2:0.890346,0.109653,1e-06:0,6,50	0/0:7,0:7:0.996166,0.003834,0:0,21,187	0/0:7,0:7:0.996166,0.003834,0:0,21,180	0/1:0,3:3:0,0.5037,0.4963:98,9,0	0/1:0,1:1:0.000326,0.802099,0.197575:40,3,0	0/1:0,2:2:0,0.669949,0.33005:70,6,0	0/0:29,0:29:1,0,0:0,87,394	0/0:67,0:67:1,0,0:0,202,429	0/0:24,0:24:1,0,0:0,72,380	0/0:113,1:114:1,0,0:0,322,465	0/0:8,0:8:0.998079,0.001921,0:0,24,226
chr12	9448054	chr12_9448054_A_G	A	G	.	PASS	AF=0.458333;DP=267;NS=12;AN=24;MAF=0.458333;AC=11;AC_Het=5;AC_Hom=6;AC_Hemi=0;HWE=0.59387	GT:AD:DP:GP:PL	0/0:3,0:3:0.821831,0.178167,1e-06:0,9,57	1/1:0,3:3:0,0.22377,0.77623:104,9,0	./.:0,0:0:0.286827,0.497471,0.215702:0,0,0	1/1:0,7:7:0,0.017698,0.982302:180,21,0	0/1:4,3:7:0,1,0:75,0,103	0/0:4,0:4:0.902205,0.097795,0:0,12,123	0/1:0,1:1:6.2e-05,0.535527,0.464411:40,3,0	1/1:0,2:2:0,0.365708,0.634292:72,6,0	0/1:14,17:31:0,1,0:301,0,247	0/1:36,29:65:0,1,0:327,0,348	0/1:13,14:27:0,1,0:224,0,228	0/0:110,0:110:1,0,0:0,331,457	0/0:7,0:7:0.986632,0.013368,0:0,21,214
chr12	9448860	chr12_9448860_C_A	C	A	.	PASS	AF=0.269231;DP=263;NS=13;AN=26;MAF=0.269231;AC=7;AC_Het=5;AC_Hom=2;AC_Hemi=0;HWE=1	GT:AD:DP:GP:PL	0/1:2,1:3:0.001087,0.998913,0:31,0,56	0/0:5,0:5:0.977538,0.022462,0:0,15,154	0/0:8,0:8:0.997136,0.002864,0:0,24,238	1/1:0,3:3:0,0.404738,0.595262:110,9,0	0/1:3,2:5:2e-06,0.999998,0:59,0,88	0/0:6,0:6:0.988641,0.011359,0:0,18,193	0/0:3,0:3:0.915821,0.084179,0:0,9,107	0/0:1,0:1:0.731148,0.268821,3.1e-05:0,3,35	0/1:12,14:26:0,1,0:271,0,242	0/1:24,13:37:0,1,0:250,0,343	0/1:18,8:26:0,1,0:164,0,279	0/0:129,0:129:1,0,0:0,388,477	0/0:7,0:7:0.994288,0.005712,0:0,21,206
chr12	9449078	chr12_9449078_A_G	A	G	.	PASS	AF=0.5;DP=266;NS=13;AN=26;MAF=0.5;AC=13;AC_Het=7;AC_Hom=6;AC_Hemi=0;HWE=1	GT:AD:DP:GP:PL	1/1:0,2:2:4e-06,0.340703,0.659292:52,6,0	1/1:0,6:6:0,0.031287,0.968713:195,18,0	0/1:10,7:17:0,1,0:154,0,180	0/1:1,9:10:0,0.617225,0.382775:229,1,0	0/1:2,5:7:0,0.999998,2e-06:124,0,55	0/0:8,0:8:0.992498,0.007502,0:0,24,232	0/1:2,2:4:1e-06,0.999999,0:59,0,61	1/1:0,2:2:0,0.340705,0.659295:67,6,0	0/1:10,8:18:0,1,0:190,0,218	0/1:29,30:59:0,1,0:346,0,339	0/1:15,7:22:0,1,0:146,0,289	0/0:107,0:107:1,0,0:0,322,461	0/0:4,0:4:0.892111,0.107889,0:0,12,124
chr12	9451230	chr12_9451230_A_C	A	C	.	PASS	AF=0.192308;DP=187;NS=13;AN=26;MAF=0.192308;AC=5;AC_Het=5;AC_Hom=0;AC_Hemi=0;HWE=1	GT:AD:DP:GP:PL	0/1:17,3:20:0.000286,0.999714,0:39,0,289	0/0:5,0:5:0.985304,0.014696,0:0,15,168	0/0:5,0:5:0.985304,0.014696,0:0,15,175	0/1:2,1:3:0.006626,0.993374,0:25,0,71	0/1:7,1:8:0.298174,0.701826,0:7,0,187	0/1:3,1:4:0.004202,0.995798,0:27,0,95	0/0:3,0:3:0.943696,0.056304,0:0,9,107	0/0:5,0:5:0.985304,0.014696,0:0,15,167	0/0:10,0:10:0.999534,0.000466,0:0,30,255	0/0:32,0:32:1,0,0:0,96,408	0/0:11,1:12:0.810938,0.189062,0:0,3,262	0/1:63,12:75:0,1,0:78,0,314	0/0:4,0:4:0.971033,0.028967,0:0,12,144
chr12	9451237	chr12_9451237_G_A	G	A	.	PASS	AF=0.461538;DP=176;NS=13;AN=26;MAF=0.461538;AC=12;AC_Het=4;AC_Hom=8;AC_Hemi=0;HWE=0.260843	GT:AD:DP:GP:PL	0/1:17,6:23:0,1,0:105,0,277	1/1:0,6:6:0,0.035079,0.964921:196,18,0	0/0:5,0:5:0.949019,0.050981,0:0,15,173	0/0:2,0:2:0.699412,0.300588,0:0,6,75	0/1:6,1:7:0.01463,0.98537,0:16,0,169	0/1:1,2:3:0,0.999727,0.000273:65,0,32	1/1:0,3:3:0,0.22531,0.77469:115,9,0	1/1:0,4:4:0,0.126956,0.873044:145,12,0	0/0:8,0:8:0.99333,0.00667,0:0,24,225	0/0:22,1:23:0.999217,0.000783,0:0,33,346	0/1:8,1:9:0.036123,0.963877,0:12,0,201	1/1:1,77:78:0,0,1:425,201,0	0/0:4,0:4:0.902982,0.097018,0:0,12,144
chr12	9452450	chr12_9452450_A_G	A	G	.	PASS	AF=0.115385;DP=244;NS=13;AN=26;MAF=0.115385;AC=3;AC_Het=1;AC_Hom=2;AC_Hemi=0;HWE=0.12	GT:AD:DP:GP:PL	0/0:31,0:31:1,0,0:0,93,398	0/0:3,0:3:0.966513,0.033487,0:0,9,115	0/0:20,0:20:1,0,0:0,60,360	0/0:1,0:1:0.878277,0.12172,3e-06:0,3,37	0/0:8,0:8:0.998919,0.001081,0:0,24,233	0/0:1,0:1:0.878278,0.12172,2e-06:0,3,39	0/1:0,3:3:0,0.643344,0.356656:110,9,0	1/1:0,4:4:0,0.474211,0.525789:139,12,0	0/0:21,0:21:1,0,0:0,63,376	0/0:65,0:65:1,0,0:0,196,442	0/0:27,0:27:1,0,0:0,81,397	0/0:54,0:54:1,0,0:0,163,385	0/0:6,0:6:0.995688,0.004312,0:0,18,176
chr12	9452639	chr12_9452639_A_T	A	T	.	PASS	AF=0.416667;DP=188;NS=12;AN=24;MAF=0.416667;AC=10;AC_Het=6;AC_Hom=4;AC_Hemi=0;HWE=1	GT:AD:DP:GP:PL	./.:0,0:0:0.303886,0.494745,0.201369:0,0,0	0/1:0,1:1:5.4e-05,0.551227,0.448719:41,3,0	1/1:0,2:2:0,0.380504,0.619495:69,6,0	1/1:0,2:2:0,0.380504,0.619495:73,6,0	0/1:5,3:8:0,1,0:93,0,143	0/1:0,1:1:5.4e-05,0.551227,0.448719:41,3,0	0/0:1,0:1:0.551245,0.448726,2.9e-05:0,3,41	0/0:4,0:4:0.907647,0.092353,0:0,12,134	0/1:14,14:28:0,1,0:269,0,275	0/1:27,21:48:0,1,0:316,0,337	0/1:10,8:18:0,1,0:168,0,217	0/0:68,3:71:1,0,0:0,109,377	0/0:4,0:4:0.907647,0.092353,0:0,12,139
chr12	9453262	chr12_9453262_T_C	T	C	.	PASS	AF=0.461538;DP=256;NS=13;AN=26;MAF=0.461538;AC=12;AC_Het=6;AC_Hom=6;AC_Hemi=0;HWE=1	GT:AD:DP:GP:PL	0/1:4,17:21:0,0.999978,2.2e-05:282,0,42	0/0:5,0:5:0.954646,0.045354,0:0,15,161	1/1:0,5:5:0,0.075968,0.924032:159,15,0	0/1:2,18:20:0,0.961784,0.038216:309,0,10	1/1:0,2:2:0,0.396765,0.603235:78,6,0	0/0:9,0:9:0.99704,0.00296,0:0,27,232	0/1:2,6:8:0,0.999994,6e-06:165,0,48	1/1:0,2:2:0,0.396765,0.603235:73,6,0	0/1:3,5:8:0,1,0:136,0,69	0/1:21,19:40:0,1,0:251,0,248	0/1:6,7:13:0,1,0:130,0,115	0/0:115,1:116:1,0,0:0,313,436	0/0:7,0:7:0.988262,0.011738,0:0,21,186
chr12	9453458	chr12_9453458_C_T	C	T	.	PASS	AF=0.192308;DP=228;NS=13;AN=26;MAF=0.192308;AC=5;AC_Het=1;AC_Hom=4;AC_Hemi=0;HWE=0.026087	GT:AD:DP:GP:PL	0/0:14,0:14:0.999972,2.8e-05,0:0,42,303	0/0:9,0:9:0.99909,0.00091,0:0,27,226	0/0:19,0:19:0.999999,1e-06,0:0,57,361	0/0:14,0:14:0.999972,2.8e-05,0:0,42,292	0/0:6,0:6:0.992762,0.007238,0:0,18,193	1/1:0,4:4:0,0.348856,0.651144:118,12,0	0/1:6,2:8:1.7e-05,0.999983,0:51,0,134	0/0:1,0:1:0.810819,0.189167,1.4e-05:0,3,35	0/0:5,0:5:0.985629,0.014371,0:0,15,160	0/0:27,0:27:1,0,0:0,81,303	0/0:10,0:10:0.999545,0.000455,0:0,30,256	1/1:0,108:108:0,0,1:470,325,0	0/0:3,0:3:0.944889,0.055111,0:0,9,97
chr12	9454829	chr12_9454829_C_T	C	T	.	PASS	AF=0.346154;DP=269;NS=13;AN=26;MAF=0.346154;AC=9;AC_Het=7;AC_Hom=2;AC_Hemi=0;HWE=1	GT:AD:DP:GP:PL	1/1:0,10:10:0,0.003401,0.996599:232,30,0	0/1:4,1:5:0.002787,0.997213,0:25,0,104	0/0:21,0:21:0.999999,1e-06,0:0,63,374	0/1:2,9:11:0,0.999831,0.000169:220,0,32	0/1:4,5:9:0,1,0:130,0,90	0/1:4,1:5:0.002787,0.997213,0:25,0,99	0/0:3,0:3:0.874829,0.125171,0:0,9,99	0/0:2,0:2:0.777505,0.222495,0:0,6,70	0/1:8,12:20:0,1,0:234,0,148	0/1:20,34:54:0,1,0:345,0,261	0/1:3,20:23:0,0.999896,0.000104:297,0,34	0/0:101,2:103:1,0,0:0,257,427	0/0:3,0:3:0.874829,0.125171,0:0,9,102
chr12	9464253	chr12_9464253_G_A	G	A	.	PASS	AF=0.166667;DP=223;NS=12;AN=24;MAF=0.166667;AC=4;AC_Het=4;AC_Hom=0;AC_Hemi=0;HWE=1	GT:AD:DP:GP:PL	0/1:1,1:2:0.001818,0.997963,0.000219:31,0,27	0/1:0,1:1:0.000471,0.819967,0.179561:39,3,0	0/0:18,0:18:0.999998,2e-06,0:0,54,335	0/1:5,3:8:0,1,0:80,0,143	0/1:7,1:8:0.104384,0.895616,0:13,0,157	0/0:1,0:1:0.820344,0.179641,1.6e-05:0,3,34	0/0:3,0:3:0.948097,0.051903,0:0,9,102	./.:0,0:0:0.672983,0.294745,0.032272:0,0,0	0/0:21,0:21:1,0,0:0,63,357	0/0:45,0:45:1,0,0:0,135,422	0/0:21,0:21:1,0,0:0,63,359	0/0:89,0:89:1,0,0:0,268,436	0/0:6,0:6:0.993204,0.006796,0:0,18,189
chr12	9465735	chr12_9465735_T_C	T	C	.	PASS	AF=0.307692;DP=189;NS=13;AN=26;MAF=0.307692;AC=8;AC_Het=8;AC_Hom=0;AC_Hemi=0;HWE=0.244302	GT:AD:DP:GP:PL	0/1:4,14:18:0,1,0:226,0,89	0/1:4,1:5:0.014047,0.985953,0:19,0,96	0/1:6,2:8:0.000359,0.999641,0:35,0,157	0/1:3,4:7:0,1,0:69,0,81	0/0:10,0:10:0.999128,0.000872,0:0,30,267	0/0:6,0:6:0.986232,0.013768,0:0,18,169	0/1:4,1:5:0.004487,0.995513,0:24,0,102	0/1:2,1:3:0.065908,0.934092,0:12,0,67	0/1:14,3:17:0.00357,0.99643,0:25,0,263	0/0:53,6:59:0.991942,0.008058,0:0,20,326	0/1:12,4:16:0,1,0:79,0,230	0/0:25,2:27:0.912571,0.087429,0:0,10,153	0/0:7,0:7:0.993068,0.006932,0:0,21,185
chr12	9468866	chr12_9468866_G_A	G	A	.	PASS	AF=0.269231;DP=188;NS=13;AN=26;MAF=0.269231;AC=7;AC_Het=5;AC_Hom=2;AC_Hemi=0;HWE=1	GT:AD:DP:GP:PL	0/1:2,1:3:0.001857,0.998142,1e-06:28,0,54	0/1:0,1:1:0.000259,0.699678,0.300063:38,3,0	0/0:5,0:5:0.973897,0.026103,0:0,15,125	0/0:2,0:2:0.823436,0.176564,0:0,6,62	0/0:7,0:7:0.993344,0.006656,0:0,21,184	0/1:3,1:4:0.001479,0.998521,0:29,0,98	0/1:0,1:1:0.000205,0.699715,0.300079:39,3,0	0/0:2,0:2:0.823436,0.176564,0:0,6,62	0/1:9,1:10:0.192252,0.807748,0:7,0,210	0/0:25,0:25:1,0,0:0,75,344	0/0:11,0:11:0.999581,0.000419,0:0,33,265	1/1:0,111:111:0,0,1:443,334,0	0/0:6,0:6:0.986776,0.013224,0:0,18,153
chr12	9469507	chr12_9469507_T_A	T	A	.	PASS	AF=0.125;DP=241;NS=12;AN=24;MAF=0.125;AC=3;AC_Het=1;AC_Hom=2;AC_Hemi=0;HWE=0.130435	GT:AD:DP:GP:PL	0/0:6,0:6:0.995226,0.004774,0:0,18,164	0/0:3,0:3:0.963044,0.036956,0:0,9,100	0/0:20,0:20:1,0,0:0,60,365	0/0:5,0:5:0.990498,0.009502,0:0,15,161	0/0:15,0:15:0.999991,9e-06,0:0,45,330	./.:0,0:0:0.751559,0.230732,0.017709:0,0,0	0/0:2,0:2:0.928721,0.071279,0:0,6,75	0/0:2,0:2:0.928721,0.071279,0:0,6,71	0/0:25,0:25:1,0,0:0,75,367	0/0:40,0:40:1,0,0:0,120,408	0/0:21,0:21:1,0,0:0,63,370	1/1:1,96:97:0,0,1:433,254,0	0/1:2,3:5:3e-06,0.999996,1e-06:60,0,50
chr12	9470854	chr12_9470854_T_A	T	A	.	PASS	AF=0.269231;DP=227;NS=13;AN=26;MAF=0.269231;AC=7;AC_Het=3;AC_Hom=4;AC_Hemi=0;HWE=0.165217	GT:AD:DP:GP:PL	0/1:0,1:1:0.007335,0.715108,0.277557:24,3,0	1/1:0,3:3:0,0.391764,0.608236:108,9,0	1/1:0,18:18:0,2e-05,0.99998:335,54,0	0/1:1,2:3:1e-06,0.99969,0.00031:63,0,28	0/0:8,0:8:0.996977,0.003023,0:0,24,224	0/0:5,0:5:0.976317,0.023683,0:0,15,134	0/0:5,0:5:0.976317,0.023683,0:0,15,162	0/1:0,1:1:0.000466,0.720057,0.279477:36,3,0	0/0:12,1:13:0.984646,0.015354,0:0,17,267	0/0:43,0:43:1,0,0:0,129,415	0/0:20,0:20:0.999999,1e-06,0:0,60,370	0/0:103,0:103:1,0,0:0,310,450	0/0:4,0:4:0.95373,0.04627,0:0,12,130
chr12	9471781	chr12_9471781_G_T	G	T	.	PASS	AF=0.125;DP=208;NS=12;AN=24;MAF=0.125;AC=3;AC_Het=3;AC_Hom=0;AC_Hemi=0;HWE=1	GT:AD:DP:GP:PL	0/0:10,0:10:0.999687,0.000313,0:0,30,244	0/1:1,1:2:0.072515,0.925136,0.002349:16,0,15	0/0:14,0:14:0.99998,2e-05,0:0,42,268	0/1:0,1:1:0.000537,0.861243,0.13822:40,3,0	0/1:8,4:12:0,1,0:77,0,184	0/0:3,0:3:0.961427,0.038573,0:0,9,83	./.:0,0:0:0.742538,0.238337,0.019125:0,0,0	0/0:2,0:2:0.925718,0.074282,0:0,6,76	0/0:27,0:27:1,0,0:0,81,371	0/0:62,0:62:1,0,0:0,187,418	0/0:34,0:34:1,0,0:0,102,396	0/0:35,4:39:0.999999,1e-06,0:0,55,245	0/0:1,0:1:0.861684,0.138288,2.8e-05:0,3,29
chr12	9471928	chr12_9471928_C_T	C	T	.	PASS	AF=0.181818;DP=120;NS=11;AN=22;MAF=0.181818;AC=4;AC_Het=4;AC_Hom=0;AC_Hemi=0;HWE=1	GT:AD:DP:GP:PL	0/1:7,2:9:0.008005,0.991995,0:24,0,137	./.:0,0:0:0.621688,0.333568,0.044744:0,0,0	./.:0,0:0:0.621688,0.333568,0.044744:0,0,0	0/1:1,2:3:9e-05,0.999696,0.000214:43,0,28	0/0:4,0:4:0.967555,0.032445,0:0,12,104	0/0:1,0:1:0.788465,0.211524,1.1e-05:0,3,37	0/0:1,0:1:0.788456,0.211522,2.3e-05:0,3,34	0/0:1,0:1:0.788429,0.211514,5.7e-05:0,3,30	0/0:23,0:23:1,0,0:0,69,351	0/1:38,7:45:0.000599,0.999401,0:35,0,329	0/0:19,0:19:0.999999,1e-06,0:0,57,293	0/0:10,1:11:0.993373,0.006627,0:0,19,168	0/1:2,1:3:0.011696,0.988304,0:22,0,72
chr12	9471936	chr12_9471936_C_T	C	T	.	PASS	AF=0.25;DP=105;NS=12;AN=24;MAF=0.25;AC=6;AC_Het=6;AC_Hom=0;AC_Hemi=0;HWE=0.529258	GT:AD:DP:GP:PL	0/1:1,5:6:0,0.986088,0.013912:111,0,12	./.:0,0:0:0.480942,0.425116,0.093942:0,0,0	0/1:0,1:1:0.000496,0.693154,0.30635:35,3,0	0/1:0,1:1:0.047275,0.660713,0.292012:15,3,0	0/1:2,1:3:0.011252,0.988745,4e-06:20,0,48	0/1:1,1:2:0.001428,0.998293,0.000279:29,0,29	0/1:0,1:1:0.000496,0.693154,0.30635:35,3,0	0/0:2,0:2:0.819016,0.180984,0:0,6,60	0/0:18,1:19:0.997973,0.002027,0:0,26,310	0/0:34,4:38:0.972457,0.027543,0:0,15,329	0/0:18,1:19:0.994682,0.005318,0:0,22,251	0/0:9,1:10:0.898791,0.101209,0:0,9,162	0/0:2,0:2:0.819016,0.180984,0:0,6,79
chr12	9471950	chr12_9471950_C_T	C	T	.	PASS	AF=0.291667;DP=109;NS=12;AN=24;MAF=0.291667;AC=7;AC_Het=7;AC_Hom=0;AC_Hemi=0;HWE=0.487414	GT:AD:DP:GP:PL	0/1:1,2:3:1.5e-05,0.997835,0.00215:48,0,21	./.:0,0:0:0.422066,0.4552,0.122734:0,0,0	0/0:2,0:2:0.787636,0.212363,1e-06:0,6,53	0/1:0,1:1:0.000381,0.649417,0.350202:35,3,0	0/1:3,1:4:0.018301,0.981699,0:17,0,80	0/1:1,1:2:0.001171,0.998489,0.00034:29,0,29	0/0:1,0:1:0.649546,0.350266,0.000189:0,3,30	0/0:2,0:2:0.787636,0.212363,0:0,6,60	0/1:17,2:19:0.157572,0.842428,0:7,0,269	0/1:31,9:40:0,1,0:75,0,298	0/0:20,2:22:0.64711,0.35289,0:0,3,225	0/1:8,2:10:0.014262,0.985738,0:18,0,154	0/0:3,0:3:0.881205,0.118795,0:0,9,100
chr12	9473233	chr12_9473233_C_A	C	A	.	PASS	AF=0.230769;DP=251;NS=13;AN=26;MAF=0.230769;AC=6;AC_Het=6;AC_Hom=0;AC_Hemi=0;HWE=1	GT:AD:DP:GP:PL	0/0:6,0:6:0.990448,0.009552,0:0,18,120	0/1:3,1:4:0.025052,0.974948,0:18,0,80	0/0:12,1:13:0.53156,0.46844,0:2,0,206	0/0:8,0:8:0.997595,0.002405,0:0,24,207	0/1:9,3:12:0.00019,0.99981,0:39,0,187	0/1:7,4:11:0,1,0:65,0,171	0/1:5,2:7:1.2e-05,0.999988,0:51,0,136	0/1:3,1:4:0.00409,0.99591,0:26,0,88	0/0:14,1:15:0.97671,0.02329,0:0,14,264	0/0:40,4:44:0.999319,0.000681,0:0,30,347	0/0:13,0:13:0.999925,7.5e-05,0:0,39,283	0/0:101,2:103:1,0,0:0,254,441	0/1:8,1:9:0.34299,0.65701,0:5,0,202
chr12	9473284	chr12_9473284_C_T	C	T	.	PASS	AF=0.125;DP=202;NS=12;AN=24;MAF=0.125;AC=3;AC_Het=3;AC_Hom=0;AC_Hemi=0;HWE=1	GT:AD:DP:GP:PL	./.:0,0:0:0.742407,0.238447,0.019146:0,0,0	0/0:2,0:2:0.925674,0.074326,0:0,6,66	0/0:11,0:11:0.999843,0.000157,0:0,33,236	0/0:4,0:4:0.980322,0.019678,0:0,12,132	0/0:11,0:11:0.999843,0.000157,0:0,33,275	0/1:8,1:9:0.167081,0.832919,0:12,0,179	0/1:2,2:4:1e-06,0.999995,4e-06:63,0,43	0/1:0,3:3:0,0.608873,0.391127:102,9,0	0/0:8,0:8:0.998747,0.001253,0:0,24,207	0/0:33,0:33:1,0,0:0,99,397	0/0:14,0:14:0.99998,2e-05,0:0,42,307	0/0:95,0:95:1,0,0:0,286,456	0/0:8,0:8:0.998747,0.001253,0:0,24,184
chr12	9473332	chr12_9473332_T_C	T	C	.	PASS	AF=0.5;DP=199;NS=12;AN=24;MAF=0.5;AC=12;AC_Het=6;AC_Hom=6;AC_Hemi=0;HWE=1	GT:AD:DP:GP:PL	./.:0,0:0:0.263734,0.499633,0.236633:0,0,0	0/0:3,0:3:0.808538,0.191462,0:0,9,89	0/0:14,0:14:0.999884,0.000116,0:0,42,293	0/1:4,3:7:0,1,0:85,0,95	0/1:7,5:12:0,1,0:136,0,158	0/1:7,1:8:0.016721,0.983279,0:15,0,172	1/1:0,2:2:0,0.345484,0.654516:72,6,0	1/1:0,2:2:0,0.345484,0.654516:76,6,0	0/1:3,4:7:0,1,0:118,0,78	0/1:11,18:29:0,1,0:283,0,212	0/1:9,2:11:0.000556,0.999444,0:30,0,232	1/1:0,100:100:0,0,1:459,301,0	0/0:3,0:3:0.808538,0.191462,0:0,9,98
chr12	9473469	chr12_9473469_G_T	G	T	.	PASS	AF=0.409091;DP=226;NS=11;AN=22;MAF=0.409091;AC=9;AC_Het=5;AC_Hom=4;AC_Hemi=0;HWE=1	GT:AD:DP:GP:PL	./.:0,0:0:0.350658,0.483012,0.16633:0,0,0	./.:0,0:0:0.350658,0.483012,0.16633:0,0,0	0/0:1,0:1:0.58406,0.402251,0.01369:0,3,13	1/1:0,6:6:0,0.043402,0.956598:175,18,0	0/1:5,9:14:0,1,0:216,0,110	0/0:12,0:12:0.999664,0.000336,0:0,36,236	0/1:1,4:5:0,0.998899,0.001101:123,0,25	1/1:0,2:2:0,0.420615,0.579384:68,6,0	0/1:4,7:11:0,1,0:181,0,92	0/1:13,18:31:0,1,0:304,0,240	0/1:9,9:18:0,1,0:203,0,194	0/0:96,0:96:1,0,0:0,289,457	0/0:8,0:8:0.994649,0.005351,0:0,24,225
chr12	9473938	chr12_9473938_C_T	C	T	.	PASS	AF=0.153846;DP=219;NS=13;AN=26;MAF=0.153846;AC=4;AC_Het=2;AC_Hom=2;AC_Hemi=0;HWE=0.234783	GT:AD:DP:GP:PL	0/1:2,3:5:0,0.999924,7.5e-05:79,0,31	0/0:4,0:4:0.977018,0.022982,0:0,12,141	0/0:5,0:5:0.988376,0.011624,0:0,15,149	0/0:8,0:8:0.998532,0.001468,0:0,24,234	0/0:12,0:12:0.999908,9.2e-05,0:0,36,222	0/0:10,0:10:0.999633,0.000367,0:0,30,266	0/1:2,1:3:0.010536,0.989464,0:24,0,66	0/0:2,0:2:0.914,0.086,0:0,6,79	0/0:15,0:15:0.999989,1.1e-05,0:0,45,313	0/0:28,1:29:1,0,0:0,61,372	0/0:19,0:19:0.999999,1e-06,0:0,57,328	1/1:1,100:101:0,0,1:458,281,0	0/0:6,0:6:0.994154,0.005846,0:0,18,173
chr12	9475006	chr12_9475006_T_C	T	C	.	PASS	AF=0.333333;DP=241;NS=12;AN=24;MAF=0.333333;AC=8;AC_Het=2;AC_Hom=6;AC_Hemi=0;HWE=0.0437475	GT:AD:DP:GP:PL	./.:0,0:0:0.435495,0.448851,0.115654:0,0,0	1/1:0,4:4:0,0.195205,0.804795:110,12,0	1/1:0,18:18:0,1.5e-05,0.999985:286,54,0	0/1:3,2:5:0,1,0:65,0,92	0/0:5,0:5:0.968798,0.031202,0:0,15,156	0/1:3,4:7:0,1,0:110,0,85	0/0:2,0:2:0.795126,0.204874,0:0,6,82	0/0:4,0:4:0.939484,0.060516,0:0,12,141	0/0:15,0:15:0.999969,3.1e-05,0:0,45,293	0/0:45,0:45:1,0,0:0,135,413	0/0:20,0:20:0.999999,1e-06,0:0,60,349	1/1:2,110:112:0,0,1:454,293,0	0/0:4,0:4:0.939484,0.060516,0:0,12,138
chr12	9476365	chr12_9476365_G_A	G	A	.	PASS	AF=0.227273;DP=224;NS=11;AN=22;MAF=0.227273;AC=5;AC_Het=5;AC_Hom=0;AC_Hemi=0;HWE=1	GT:AD:DP:GP:PL	0/1:3,1:4:0.192398,0.807602,0:9,0,74	./.:0,0:0:0.626315,0.330171,0.043514:0,0,0	0/1:2,1:3:0.018724,0.981276,0:20,0,62	0/0:3,0:3:0.93818,0.06182,0:0,9,103	0/0:10,0:10:0.999486,0.000514,0:0,30,251	0/0:3,0:3:0.93818,0.06182,0:0,9,94	0/1:1,1:2:0.003787,0.996171,4.2e-05:27,0,35	./.:0,0:0:0.626315,0.330171,0.043514:0,0,0	0/0:14,0:14:0.999968,3.2e-05,0:0,42,314	0/1:34,6:40:0,1,0:67,0,342	0/1:21,2:23:0.328296,0.671704,0:6,0,294	0/0:113,3:116:1,0,0:0,257,425	0/0:6,0:6:0.991831,0.008169,0:0,18,173
chr12	9476962	chr12_9476962_T_C	T	C	.	PASS	AF=0.136364;DP=260;NS=11;AN=22;MAF=0.136364;AC=3;AC_Het=3;AC_Hom=0;AC_Hemi=0;HWE=1	GT:AD:DP:GP:PL	0/0:10,0:10:0.999716,0.000284,0:0,30,208	0/0:3,0:3:0.964969,0.035031,0:0,9,81	0/1:17,4:21:3e-06,0.999997,0:61,0,287	0/1:6,1:7:0.080786,0.919214,0:16,0,165	0/0:4,0:4:0.982172,0.017828,0:0,12,93	0/0:1,0:1:0.873197,0.126801,2e-06:0,3,40	./.:0,0:0:0.762474,0.221447,0.016079:0,0,0	./.:0,0:0:0.762474,0.221447,0.016079:0,0,0	0/0:23,1:24:0.999956,4.4e-05,0:0,38,330	0/0:51,1:52:1,0,0:0,121,392	0/1:18,2:20:0.311797,0.688203,0:9,0,263	0/0:111,0:111:1,0,0:0,334,450	0/0:7,0:7:0.997736,0.002264,0:0,21,193
chr12	9477279	chr12_9477279_C_T	C	T	.	PASS	AF=0.307692;DP=264;NS=13;AN=26;MAF=0.307692;AC=8;AC_Het=6;AC_Hom=2;AC_Hemi=0;HWE=1	GT:AD:DP:GP:PL	1/1:0,3:3:0,0.348922,0.651078:97,9,0	0/1:1,3:4:0,0.988391,0.011609:70,0,13	0/1:2,13:15:0,0.825462,0.174538:211,0,0	0/1:2,1:3:0.002703,0.997296,0:26,0,59	0/0:6,0:6:0.985633,0.014367,0:0,18,165	0/0:2,0:2:0.810875,0.189125,0:0,6,75	0/0:1,0:1:0.681894,0.318087,1.9e-05:0,3,39	0/0:1,0:1:0.681856,0.318069,7.4e-05:0,3,33	0/1:20,5:25:0,1,0:65,0,286	0/1:60,9:69:0.45389,0.54611,0:1,0,314	0/1:27,4:31:0.054398,0.945602,0:13,0,334	0/0:101,0:101:1,0,0:0,304,462	0/0:3,0:3:0.895562,0.104438,0:0,9,104
chr12	9477308	chr12_9477308_T_C	T	C	.	PASS	AF=0.208333;DP=261;NS=12;AN=24;MAF=0.208333;AC=5;AC_Het=3;AC_Hom=2;AC_Hemi=0;HWE=0.403727	GT:AD:DP:GP:PL	0/0:7,0:7:0.995849,0.004151,0:0,21,182	1/1:0,3:3:0,0.483771,0.516228:72,9,0	0/1:5,9:14:0,1,0:154,0,98	0/0:2,0:2:0.882316,0.117684,0:0,6,59	0/0:8,0:8:0.99792,0.00208,0:0,24,227	./.:0,0:0:0.623171,0.332482,0.044347:0,0,0	0/0:1,0:1:0.789409,0.210586,6e-06:0,3,40	0/0:2,0:2:0.882316,0.117684,0:0,6,82	0/1:22,5:27:0,1,0:83,0,309	0/0:60,8:68:0.976798,0.023202,0:0,14,319	0/1:29,7:36:0,1,0:79,0,341	0/0:87,1:88:1,0,0:0,228,436	0/0:3,0:3:0.93748,0.06252,0:0,9,103
chr12	9477328	chr12_9477328_G_A	G	A	.	PASS	AF=0.458333;DP=247;NS=12;AN=24;MAF=0.458333;AC=11;AC_Het=7;AC_Hom=4;AC_Hemi=0;HWE=1	GT:AD:DP:GP:PL	0/0:11,0:11:0.999102,0.000898,0:0,33,229	0/0:3,0:3:0.812942,0.187058,0:0,9,72	0/1:11,2:13:0.000269,0.999731,0:33,0,183	0/1:1,2:3:2e-06,0.998835,0.001163:54,0,26	0/1:4,3:7:0,1,0:69,0,123	./.:0,0:0:0.271148,0.499141,0.229711:0,0,0	0/1:0,1:1:0.000283,0.520569,0.479148:33,3,0	1/1:0,2:2:0,0.352004,0.647996:79,6,0	0/1:16,12:28:0,1,0:186,0,281	0/1:24,38:62:0,1,0:363,0,268	0/1:19,14:33:0,1,0:242,0,303	1/1:1,79:80:0,0,1:435,214,0	0/0:3,0:3:0.812942,0.187058,0:0,9,110
chr12	9477338	chr12_9477338_G_T	G	T	.	PASS	AF=0.115385;DP=258;NS=13;AN=26;MAF=0.115385;AC=3;AC_Het=3;AC_Hom=0;AC_Hemi=0;HWE=1	GT:AD:DP:GP:PL	0/1:7,6:13:0,1,0:137,0,104	0/0:2,0:2:0.93729,0.06271,0:0,6,56	0/0:12,1:13:0.989582,0.010418,0:0,14,211	0/0:2,0:2:0.93729,0.06271,0:0,6,69	0/1:9,1:10:0.276658,0.723342,0:10,0,219	0/0:2,0:2:0.93729,0.06271,0:0,6,57	0/0:1,0:1:0.881969,0.118018,1.3e-05:0,3,31	0/1:2,1:3:0.003749,0.996251,0:30,0,66	0/0:29,0:29:1,0,0:0,87,376	0/0:53,1:54:1,0,0:0,129,409	0/0:29,1:30:0.999999,1e-06,0:0,56,344	0/0:95,1:96:1,0,0:0,251,436	0/0:3,0:3:0.96763,0.03237,0:0,9,109
chr12	9478113	chr12_9478113_C_T	C	T	.	PASS	AF=0.384615;DP=237;NS=13;AN=26;MAF=0.384615;AC=10;AC_Het=8;AC_Hom=2;AC_Hemi=0;HWE=0.56581	GT:AD:DP:GP:PL	0/1:10,2:12:0.000108,0.999892,0:39,0,189	0/1:0,1:1:0.000736,0.60458,0.394685:31,3,0	0/0:13,0:13:0.999841,0.000159,0:0,39,262	0/1:3,3:6:0,1,0:81,0,73	0/1:1,4:5:0,0.924503,0.075497:107,0,6	0/0:10,0:10:0.998727,0.001273,0:0,30,243	0/1:3,2:5:1e-06,0.999999,0:61,0,96	1/1:0,3:3:0,0.276905,0.723095:110,9,0	0/1:8,11:19:0,1,0:221,0,182	0/1:21,21:42:0,1,0:304,0,311	0/1:7,10:17:0,1,0:225,0,157	0/0:100,0:100:1,0,0:0,301,444	0/0:4,0:4:0.924557,0.075443,0:0,12,140
chr12	9479364	chr12_9479364_G_A	G	A	.	PASS	AF=0.153846;DP=237;NS=13;AN=26;MAF=0.153846;AC=4;AC_Het=4;AC_Hom=0;AC_Hemi=0;HWE=1	GT:AD:DP:GP:PL	0/1:2,2:4:4e-05,0.999952,7e-06:48,0,41	0/0:4,0:4:0.978313,0.021687,0:0,12,112	0/1:8,1:9:0.223479,0.776521,0:10,0,185	0/0:11,0:11:0.999827,0.000173,0:0,33,265	0/0:7,0:7:0.997237,0.002763,0:0,21,204	0/0:11,1:12:0.82103,0.17897,0:0,2,245	0/1:3,1:4:0.00449,0.99551,0:28,0,87	0/0:6,0:6:0.994489,0.005511,0:0,18,162	0/0:16,1:17:0.99728,0.00272,0:0,21,314	0/0:46,3:49:0.999996,4e-06,0:0,49,365	0/0:21,0:21:1,0,0:0,63,361	0/0:85,0:85:1,0,0:0,256,447	0/1:7,1:8:0.067296,0.932704,0:16,0,198
chr12	9479618	chr12_9479618_C_A	C	A	.	PASS	AF=0.458333;DP=122;NS=12;AN=24;MAF=0.458333;AC=11;AC_Het=5;AC_Hom=6;AC_Hemi=0;HWE=0.59387	GT:AD:DP:GP:PL	0/1:2,1:3:0.025998,0.973973,2.9e-05:13,0,42	./.:0,0:0:0.265817,0.499515,0.234668:0,0,0	0/0:6,0:6:0.971477,0.028523,0:0,18,160	1/1:0,4:4:0,0.117413,0.882587:122,12,0	0/0:1,0:1:0.515553,0.484401,4.6e-05:0,3,40	0/0:7,0:7:0.985532,0.014468,0:0,21,208	0/1:0,1:1:5.5e-05,0.515544,0.484401:40,3,0	1/1:0,2:2:1e-06,0.347318,0.652681:59,6,0	0/1:3,4:7:0,1,0:89,0,86	0/1:24,9:33:0,1,0:164,0,306	0/1:7,4:11:0,1,0:86,0,164	1/1:1,42:43:0,0,1:322,91,0	0/0:4,0:4:0.894899,0.105101,0:0,12,138
chr12	9480574	chr12_9480574_G_A	G	A	.	PASS	AF=0.166667;DP=185;NS=12;AN=24;MAF=0.166667;AC=4;AC_Het=2;AC_Hom=2;AC_Hemi=0;HWE=0.254658	GT:AD:DP:GP:PL	0/1:11,3:14:0.000408,0.999592,0:38,0,180	./.:0,0:0:0.695169,0.277198,0.027633:0,0,0	0/0:10,0:10:0.999611,0.000389,0:0,30,141	0/0:5,0:5:0.987693,0.012307,0:0,15,144	0/0:7,0:7:0.996895,0.003105,0:0,21,182	0/0:7,0:7:0.996895,0.003105,0:0,21,167	0/1:2,3:5:0,0.999999,0:68,0,54	0/0:2,0:2:0.909351,0.090649,0:0,6,64	0/0:10,0:10:0.999611,0.000389,0:0,30,221	0/0:26,0:26:1,0,0:0,78,343	0/0:13,0:13:0.999951,4.9e-05,0:0,39,243	1/1:11,68:79:0,0.132328,0.867672:292,18,0	0/0:5,0:5:0.987693,0.012307,0:0,15,142
chr12	9480596	chr12_9480596_G_A	G	A	.	PASS	AF=0.458333;DP=205;NS=12;AN=24;MAF=0.458333;AC=11;AC_Het=5;AC_Hom=6;AC_Hemi=0;HWE=0.59387	GT:AD:DP:GP:PL	0/0:17,0:17:0.999987,1.3e-05,0:0,51,259	./.:0,0:0:0.28358,0.497885,0.218535:0,0,0	0/0:12,0:12:0.999572,0.000428,0:0,36,160	0/0:7,0:7:0.98647,0.01353,0:0,21,166	0/1:5,3:8:0,1,0:80,0,111	1/1:0,5:5:0,0.066462,0.933538:133,15,0	0/1:1,2:3:2.9e-05,0.996476,0.003496:43,0,21	0/0:2,0:2:0.694966,0.305034,0:0,6,66	0/1:9,5:14:0,1,0:99,0,161	0/1:11,15:26:0,1,0:256,0,187	0/1:14,5:19:0,1,0:90,0,241	1/1:11,74:85:0,0.002181,0.997819:314,30,0	1/1:0,6:6:0,0.034373,0.965627:164,18,0
chr12	9482633	chr12_9482633_A_G	A	G	.	PASS	AF=0.192308;DP=178;NS=13;AN=26;MAF=0.192308;AC=5;AC_Het=5;AC_Hom=0;AC_Hemi=0;HWE=1	GT:AD:DP:GP:PL	0/1:10,4:14:0,1,0:67,0,146	0/1:1,1:2:0.076667,0.920566,0.002767:14,0,16	0/1:3,1:4:0.248017,0.751983,0:8,0,79	0/0:8,0:8:0.998137,0.001863,0:0,24,206	0/0:19,1:20:0.999852,0.000148,0:0,35,347	0/0:6,1:7:0.513068,0.486932,0:3,0,168	0/0:3,0:3:0.943632,0.056368,0:0,9,78	0/1:0,1:1:0.005325,0.802836,0.191839:28,3,0	0/0:16,0:16:0.999993,7e-06,0:0,48,320	0/0:33,1:34:1,0,0:0,77,379	0/1:16,3:19:0.396322,0.603678,0:5,0,286	0/0:41,0:41:1,0,0:0,123,347	0/0:9,0:9:0.999068,0.000932,0:0,27,243
chr12	9482691	chr12_9482691_G_A	G	A	.	PASS	AF=0.307692;DP=182;NS=13;AN=26;MAF=0.307692;AC=8;AC_Het=8;AC_Hom=0;AC_Hemi=0;HWE=0.244302	GT:AD:DP:GP:PL	0/0:24,0:24:1,0,0:0,72,307	0/1:4,1:5:0.011984,0.988016,0:20,0,64	0/0:9,0:9:0.998374,0.001626,0:0,27,189	0/1:5,7:12:0,1,0:118,0,106	0/1:9,4:13:0,1,0:75,0,190	0/0:8,0:8:0.996754,0.003246,0:0,24,186	0/1:2,3:5:0,0.999601,0.000399:83,0,27	0/0:3,0:3:0.905615,0.094385,0:0,9,84	0/1:5,2:7:1.1e-05,0.999989,0:50,0,104	0/1:19,5:24:0,1,0:87,0,288	0/1:13,4:17:1.2e-05,0.999988,0:50,0,233	0/0:40,3:43:1,0,0:0,69,358	0/1:11,1:12:0.437554,0.562446,0:2,0,227
chr12	9482705	chr12_9482705_C_T	C	T	.	PASS	AF=0.230769;DP=169;NS=13;AN=26;MAF=0.230769;AC=6;AC_Het=6;AC_Hom=0;AC_Hemi=0;HWE=1	GT:AD:DP:GP:PL	0/0:19,1:20:0.999907,9.3e-05,0:0,38,277	0/1:2,3:5:5e-06,0.99988,0.000115:55,0,31	0/0:8,0:8:0.997744,0.002256,0:0,24,159	0/1:9,1:10:0.15023,0.84977,0:10,0,145	0/0:11,0:11:0.999717,0.000283,0:0,33,247	0/0:6,0:6:0.991035,0.008965,0:0,18,142	0/1:4,1:5:0.005495,0.994505,0:25,0,94	0/1:1,2:3:0.000219,0.999665,0.000116:39,0,31	0/1:5,1:6:0.042112,0.957888,0:16,0,113	0/0:22,1:23:0.99931,0.00069,0:0,29,306	0/1:11,4:15:2.8e-05,0.999972,0:48,0,192	0/0:43,0:43:1,0,0:0,129,384	0/0:11,1:12:0.977336,0.022664,0:0,14,244
chr12	9482716	chr12_9482716_C_T	C	T	.	PASS	AF=0.230769;DP=149;NS=13;AN=26;MAF=0.230769;AC=6;AC_Het=6;AC_Hom=0;AC_Hemi=0;HWE=1	GT:AD:DP:GP:PL	0/0:19,1:20:0.999944,5.6e-05,0:0,40,270	0/1:3,2:5:0.004452,0.995548,1e-06:26,0,53	0/1:6,2:8:0.002311,0.997689,0:29,0,120	0/0:9,0:9:0.998949,0.001051,0:0,27,175	0/0:7,0:7:0.995809,0.004191,0:0,21,188	0/1:3,1:4:0.189048,0.810952,0:9,0,64	0/0:5,0:5:0.983444,0.016556,0:0,15,134	0/0:2,0:2:0.881305,0.118695,0:0,6,56	0/0:6,0:6:0.991653,0.008347,0:0,18,138	0/0:19,1:20:0.999893,0.000107,0:0,37,312	0/1:10,1:11:0.431105,0.568895,0:4,0,165	0/1:33,8:41:0,1,0:72,0,302	0/1:9,2:11:0.004728,0.995272,0:26,0,196
chr12	9482908	chr12_9482908_A_T	A	T	.	PASS	AF=0.269231;DP=185;NS=13;AN=26;MAF=0.269231;AC=7;AC_Het=7;AC_Hom=0;AC_Hemi=0;HWE=0.49913	GT:AD:DP:GP:PL	0/1:14,2:16:0.209041,0.790959,0:7,0,231	0/1:2,1:3:0.003265,0.996687,4.8e-05:26,0,36	0/0:9,0:9:0.998494,0.001506,0:0,27,189	0/1:2,2:4:0.000171,0.999829,0:39,0,63	0/1:4,2:6:4.4e-05,0.999956,0:45,0,103	0/0:6,0:6:0.98808,0.01192,0:0,18,174	0/0:2,0:2:0.8382,0.1618,0:0,6,72	0/0:1,0:1:0.721343,0.278487,0.00017:0,3,28	0/1:14,7:21:0,1,0:148,0,240	0/1:31,11:42:0,1,0:153,0,298	0/1:9,5:14:0,1,0:118,0,189	0/0:49,0:49:1,0,0:0,148,383	0/0:11,0:11:0.999623,0.000377,0:0,33,249
chr12	9484052	chr12_9484052_A_C	A	C	.	PASS	AF=0.5;DP=268;NS=12;AN=24;MAF=0.5;AC=12;AC_Het=6;AC_Hom=6;AC_Hemi=0;HWE=1	GT:AD:DP:GP:PL	1/1:0,3:3:0,0.210922,0.789078:95,9,0	1/1:0,4:4:0,0.117893,0.882107:121,12,0	1/1:0,8:8:0,0.008284,0.991716:208,24,0	0/1:5,4:9:0,1,0:98,0,105	0/1:13,3:16:1.6e-05,0.999984,0:45,0,242	0/1:7,5:12:0,1,0:104,0,127	0/1:3,1:4:0.062917,0.937083,0:9,0,87	./.:0,0:0:0.267009,0.49944,0.233551:0,0,0	0/0:19,1:20:0.999758,0.000242,0:0,39,302	0/0:35,2:37:0.999995,5e-06,0:0,56,359	0/0:20,0:20:0.999998,2e-06,0:0,60,340	0/1:103,21:124:2e-06,0.999998,0:54,0,302	0/1:9,2:11:0.001714,0.998286,0:25,0,202
chr12	9484945	chr12_9484945_G_A	G	A	.	PASS	AF=0.153846;DP=269;NS=13;AN=26;MAF=0.153846;AC=4;AC_Het=4;AC_Hom=0;AC_Hemi=0;HWE=1	GT:AD:DP:GP:PL	0/0:5,0:5:0.990059,0.009941,0:0,15,75	0/1:4,1:5:0.330722,0.669278,0:8,0,115	0/1:7,4:11:0,1,0:101,0,156	0/0:7,0:7:0.997496,0.002504,0:0,21,191	0/0:8,0:8:0.998746,0.001254,0:0,24,209	0/1:9,4:13:4e-06,0.999996,0:59,0,227	0/0:9,0:9:0.999373,0.000627,0:0,27,213	0/1:1,1:2:0.089648,0.910236,0.000116:15,0,28	0/0:16,0:16:0.999995,5e-06,0:0,48,331	0/0:52,0:52:1,0,0:0,157,426	0/0:24,0:24:1,0,0:0,72,386	0/0:107,0:107:1,0,0:0,322,442	0/0:6,0:6:0.995005,0.004995,0:0,18,189
chr12	9486504	chr12_9486504_C_T	C	T	.	PASS	AF=0.208333;DP=267;NS=12;AN=24;MAF=0.208333;AC=5;AC_Het=5;AC_Hom=0;AC_Hemi=0;HWE=1	GT:AD:DP:GP:PL	0/1:15,17:32:0,1,0:212,0,142	./.:0,0:0:0.628033,0.328905,0.043062:0,0,0	0/1:10,9:19:0,1,0:148,0,172	0/0:2,0:2:0.884233,0.115767,0:0,6,62	0/0:11,0:11:0.999744,0.000256,0:0,33,261	0/1:6,2:8:0.003902,0.996098,0:27,0,159	0/0:3,0:3:0.93856,0.06144,0:0,9,89	0/0:3,0:3:0.93856,0.06144,0:0,9,93	0/0:20,2:22:0.987232,0.012768,0:0,16,268	0/1:33,4:37:0.173513,0.826487,0:10,0,292	0/1:20,3:23:0.094917,0.905083,0:13,0,253	0/0:92,6:98:1,0,0:0,151,386	0/0:9,0:9:0.998978,0.001022,0:0,27,232
chr12	9487390	chr12_9487390_G_A	G	A	.	PASS	AF=0.230769;DP=169;NS=13;AN=26;MAF=0.230769;AC=6;AC_Het=6;AC_Hom=0;AC_Hemi=0;HWE=1	GT:AD:DP:GP:PL	0/1:6,8:14:0,1,0:116,0,126	0/0:3,0:3:0.923338,0.076662,0:0,9,92	0/1:7,2:9:0.005356,0.994644,0:24,0,148	0/0:5,0:5:0.979666,0.020334,0:0,15,129	0/0:4,0:4:0.960141,0.039859,0:0,12,119	0/1:2,1:3:0.011889,0.988111,0:21,0,63	0/0:2,0:2:0.857592,0.142408,0:0,6,63	0/0:3,0:3:0.923338,0.076662,0:0,9,97	0/1:19,4:23:0.000329,0.999671,0:37,0,260	0/0:37,4:41:0.93197,0.06803,0:0,10,269	0/1:16,3:19:0.000823,0.999177,0:33,0,220	0/1:31,9:40:0,1,0:102,0,311	0/0:3,0:3:0.923338,0.076662,0:0,9,97
chr12	9487498	chr12_9487498_T_C	T	C	.	PASS	AF=0.363636;DP=206;NS=11;AN=22;MAF=0.363636;AC=8;AC_Het=8;AC_Hom=0;AC_Hemi=0;HWE=0.190918	GT:AD:DP:GP:PL	0/1:4,1:5:0.005305,0.994695,0:21,0,85	0/0:1,0:1:0.570302,0.429569,0.000129:0,3,34	0/1:3,1:4:0.032346,0.967654,0:13,0,86	0/1:0,1:1:0.001199,0.569688,0.429114:28,3,0	0/1:4,3:7:0,1,0:76,0,100	0/0:2,0:2:0.726421,0.273579,0:0,6,61	./.:0,0:0:0.325326,0.490095,0.184579:0,0,0	./.:0,0:0:0.325326,0.490095,0.184579:0,0,0	0/1:8,16:24:0,1,0:293,0,145	0/1:33,31:64:0,1,0:343,0,341	0/1:15,10:25:0,1,0:214,0,252	0/0:63,8:71:0.646391,0.353609,0:0,4,280	0/1:1,1:2:0.00021,0.995057,0.004733:35,0,19
chr12	9487730	chr12_9487730_C_T	C	T	.	PASS	AF=0.409091;DP=139;NS=11;AN=22;MAF=0.409091;AC=9;AC_Het=5;AC_Hom=4;AC_Hemi=0;HWE=1	GT:AD:DP:GP:PL	1/1:0,11:11:0,0.00114,0.99886:197,33,0	./.:0,0:0:0.290319,0.496987,0.212694:0,0,0	1/1:0,4:4:0,0.127426,0.872574:95,12,0	0/0:1,0:1:0.538793,0.461167,3.9e-05:0,3,40	0/0:1,0:1:0.538798,0.461171,3.1e-05:0,3,41	0/0:3,0:3:0.823738,0.176262,0:0,9,111	./.:0,0:0:0.290319,0.496987,0.212694:0,0,0	0/1:0,1:1:0.003145,0.537115,0.459739:23,3,0	0/1:12,3:15:0.004052,0.995948,0:22,0,252	0/0:39,3:42:0.999994,6e-06,0:0,54,361	0/1:8,2:10:0.001568,0.998432,0:26,0,202	0/1:41,6:47:0.260469,0.739531,0:2,0,291	0/1:2,1:3:0.014518,0.985482,0:16,0,68
chr12	9488018	chr12_9488018_C_T	C	T	.	PASS	AF=0.454545;DP=186;NS=11;AN=22;MAF=0.454545;AC=10;AC_Het=6;AC_Hom=4;AC_Hemi=0;HWE=1	GT:AD:DP:GP:PL	0/0:12,0:12:0.999568,0.000432,0:0,36,190	./.:0,0:0:0.281589,0.498121,0.220289:0,0,0	0/1:1,1:2:0.000446,0.988555,0.010999:31,0,16	1/1:0,3:3:0,0.22036,0.77964:99,9,0	0/1:3,7:10:0,1,0:179,0,60	0/0:7,0:7:0.986369,0.013631,0:0,21,171	./.:0,0:0:0.281589,0.498121,0.220289:0,0,0	0/1:0,1:1:0.00019,0.530547,0.469263:35,3,0	0/1:4,4:8:0,1,0:96,0,95	0/1:11,9:20:0,1,0:182,0,204	0/1:4,9:13:0,1,0:167,0,78	1/1:7,98:105:0,0,1:329,122,0	0/0:5,0:5:0.947618,0.052382,0:0,15,156
chr12	9493320	chr12_9493320_G_A	G	A	.	PASS	AF=0.375;DP=193;NS=12;AN=24;MAF=0.375;AC=9;AC_Het=5;AC_Hom=4;AC_Hemi=0;HWE=1	GT:AD:DP:GP:PL	./.:0,0:0:0.357496,0.480827,0.161677:0,0,0	0/0:2,0:2:0.748368,0.251632,0:0,6,73	0/0:14,0:14:0.999918,8.2e-05,0:0,42,312	0/0:6,0:6:0.979418,0.020582,0:0,18,183	0/1:4,4:8:0,1,0:121,0,113	0/0:6,0:6:0.979418,0.020582,0:0,18,171	1/1:0,5:5:0,0.085031,0.914969:158,15,0	0/1:0,1:1:7.1e-05,0.597865,0.402064:41,3,0	0/1:3,11:14:0,0.999988,1.2e-05:258,0,45	0/1:11,18:29:0,1,0:302,0,167	0/1:9,11:20:0,1,0:251,0,205	1/1:0,83:83:0,0,1:442,250,0	0/0:5,0:5:0.959666,0.040334,0:0,15,158
chr12	9496866	chr12_9496866_G_A	G	A	.	PASS	AF=0.5;DP=214;NS=12;AN=24;MAF=0.5;AC=12;AC_Het=8;AC_Hom=4;AC_Hemi=0;HWE=0.562629	GT:AD:DP:GP:PL	./.:0,0:0:0.271883,0.499082,0.229035:0,0,0	0/1:4,2:6:3e-06,0.999997,0:53,0,122	0/0:16,0:16:0.999972,2.8e-05,0:0,48,203	0/1:10,7:17:0,1,0:148,0,214	0/1:2,2:4:0,1,0:62,0,66	0/0:5,0:5:0.94575,0.05425,0:0,15,130	1/1:0,3:3:0,0.214069,0.785931:110,9,0	1/1:0,2:2:0,0.352649,0.647351:78,6,0	0/1:9,4:13:0,1,0:74,0,221	0/1:18,15:33:0,1,0:193,0,298	0/1:13,4:17:0,1,0:75,0,271	0/1:46,48:94:0,1,0:361,0,361	0/1:3,1:4:0.001736,0.998264,0:25,0,101
chr12	9496997	chr12_9496997_C_T	C	T	.	PASS	AF=0.458333;DP=109;NS=12;AN=24;MAF=0.458333;AC=11;AC_Het=5;AC_Hom=6;AC_Hemi=0;HWE=0.59387	GT:AD:DP:GP:PL	./.:0,0:0:0.255095,0.499949,0.244956:0,0,0	0/1:0,1:1:6.5e-05,0.505034,0.494901:39,3,0	1/1:0,3:3:0,0.20326,0.79674:96,9,0	1/1:0,4:4:0,0.113126,0.886874:114,12,0	0/0:3,0:3:0.803229,0.196771,0:0,9,102	0/0:5,0:5:0.942292,0.057708,0:0,15,127	1/1:0,2:2:1e-06,0.33785,0.662148:57,6,0	0/1:0,1:1:0.001293,0.504414,0.494293:26,3,0	0/0:15,1:16:0.726393,0.273607,0:0,7,282	0/1:32,4:36:0.067736,0.932264,0:8,0,310	0/1:21,2:23:0.112364,0.887636,0:6,0,314	0/1:6,6:12:0,1,0:113,0,122	0/0:3,0:3:0.803229,0.196771,0:0,9,99
chr12	9499116	chr12_9499116_T_A	T	A	.	PASS	AF=0.409091;DP=188;NS=11;AN=22;MAF=0.409091;AC=9;AC_Het=5;AC_Hom=4;AC_Hemi=0;HWE=1	GT:AD:DP:GP:PL	./.:0,0:0:0.304682,0.494596,0.200722:0,0,0	1/1:0,3:3:0,0.235476,0.764524:105,9,0	0/0:21,0:21:0.999999,1e-06,0:0,63,367	0/0:8,0:8:0.993699,0.006301,0:0,24,223	0/0:6,0:6:0.975264,0.024736,0:0,18,183	0/0:3,0:3:0.831318,0.168682,0:0,9,110	./.:0,0:0:0.304682,0.494596,0.200722:0,0,0	0/1:0,1:1:0.000215,0.551859,0.447926:35,3,0	0/1:12,2:14:0.002003,0.997997,0:25,0,246	0/1:31,5:36:0.001129,0.998871,0:27,0,334	0/1:14,3:17:1.1e-05,0.999989,0:48,0,284	1/1:0,78:78:0,0,1:445,235,0	0/1:0,1:1:0.000271,0.551829,0.447901:34,3,0
chr12	9499444	chr12_9499444_T_G	T	G	.	PASS	AF=0.333333;DP=178;NS=12;AN=24;MAF=0.333333;AC=8;AC_Het=4;AC_Hom=4;AC_Hemi=0;HWE=0.517566	GT:AD:DP:GP:PL	./.:0,0:0:0.415725,0.458085,0.12619:0,0,0	1/1:0,5:5:0,0.101879,0.898121:152,15,0	0/0:33,0:33:1,0,0:0,99,427	0/1:0,1:1:0.00921,0.638827,0.351963:21,3,0	0/0:2,0:2:0.784025,0.215975,0:0,6,82	0/0:5,0:5:0.966713,0.033287,0:0,15,171	1/1:0,3:3:0,0.312125,0.687875:94,9,0	0/1:0,1:1:0.000117,0.64469,0.355193:40,3,0	0/0:13,1:14:0.85517,0.14483,0:0,8,295	0/0:35,3:38:0.996504,0.003496,0:0,25,367	0/1:10,1:11:0.156674,0.843326,0:7,0,238	0/0:60,0:60:1,0,0:0,181,436	0/1:1,4:5:0,0.999119,0.000881:125,0,25
chr12	9500035	chr12_9500035_T_C	T	C	.	PASS	AF=0.291667;DP=167;NS=12;AN=24;MAF=0.291667;AC=7;AC_Het=3;AC_Hom=4;AC_Hemi=0;HWE=0.194508	GT:AD:DP:GP:PL	0/0:1,0:1:0.747519,0.252473,9e-06:0,3,40	1/1:0,3:3:0,0.425344,0.574656:89,9,0	0/0:16,0:16:0.99999,1e-05,0:0,48,349	0/0:8,0:8:0.997368,0.002632,0:0,24,224	0/0:3,0:3:0.922139,0.077861,0:0,9,97	0/1:5,1:6:0.011784,0.988216,0:21,0,144	1/1:0,3:3:0,0.425344,0.574656:93,9,0	./.:0,0:0:0.558791,0.377464,0.063744:0,0,0	0/1:9,1:10:0.4312,0.5688,0:3,0,216	0/1:28,4:32:0.0007,0.9993,0:33,0,314	0/0:12,0:12:0.999835,0.000165,0:0,36,277	0/0:67,1:68:1,0,0:0,167,414	0/0:5,0:5:0.979328,0.020672,0:0,15,172
chr12	9501093	chr12_9501093_C_T	C	T	.	PASS	AF=0.136364;DP=193;NS=11;AN=22;MAF=0.136364;AC=3;AC_Het=3;AC_Hom=0;AC_Hemi=0;HWE=1	GT:AD:DP:GP:PL	0/0:9,0:9:0.999314,0.000686,0:0,27,169	0/1:5,1:6:0.022414,0.977586,0:21,0,143	0/1:20,3:23:0.004803,0.995197,0:28,0,295	0/0:7,0:7:0.997263,0.002737,0:0,21,200	0/0:12,0:12:0.999914,8.6e-05,0:0,36,267	0/0:9,0:9:0.999314,0.000686,0:0,27,237	./.:0,0:0:0.723504,0.254173,0.022323:0,0,0	./.:0,0:0:0.723504,0.254173,0.022323:0,0,0	0/1:8,2:10:0.000414,0.999586,0:38,0,197	0/0:13,0:13:0.999957,4.3e-05,0:0,39,284	0/0:7,1:8:0.69504,0.30496,0:1,0,183	0/0:90,0:90:1,0,0:0,271,438	0/0:6,0:6:0.994541,0.005459,0:0,18,146
chr12	9501135	chr12_9501135_G_A	G	A	.	PASS	AF=0.291667;DP=225;NS=12;AN=24;MAF=0.291667;AC=7;AC_Het=7;AC_Hom=0;AC_Hemi=0;HWE=0.487414	GT:AD:DP:GP:PL	0/1:13,3:16:7.6e-05,0.999924,0:42,0,200	0/1:8,1:9:0.089742,0.910258,0:11,0,202	0/0:23,0:23:1,0,0:0,69,362	0/1:7,1:8:0.030173,0.969827,0:16,0,170	0/0:14,0:14:0.99995,5e-05,0:0,42,280	0/0:10,0:10:0.999197,0.000803,0:0,30,257	./.:0,0:0:0.502068,0.412999,0.084933:0,0,0	0/1:0,1:1:0.002164,0.707032,0.290804:29,3,0	0/1:9,2:11:0.000276,0.999724,0:36,0,214	0/0:17,0:17:0.999994,6e-06,0:0,51,322	0/0:9,1:10:0.795132,0.204868,0:0,5,215	0/1:71,28:99:0,1,0:232,0,353	0/1:6,1:7:0.379709,0.620291,0:3,0,133
chr12	9501173	chr12_9501173_G_A	G	A	.	PASS	AF=0.227273;DP=190;NS=11;AN=22;MAF=0.227273;AC=5;AC_Het=3;AC_Hom=2;AC_Hemi=0;HWE=0.438596	GT:AD:DP:GP:PL	1/1:0,13:13:0,0.000826,0.999174:255,39,0	0/0:6,0:6:0.990858,0.009142,0:0,18,183	0/0:15,1:16:0.988719,0.011281,0:0,17,304	0/1:3,2:5:8.6e-05,0.999914,0:43,0,92	0/1:8,2:10:0.023946,0.976054,0:18,0,151	0/0:9,0:9:0.998848,0.001152,0:0,27,221	./.:0,0:0:0.59606,0.351978,0.051961:0,0,0	./.:0,0:0:0.59606,0.351978,0.051961:0,0,0	0/0:5,0:5:0.981882,0.018118,0:0,15,169	0/0:17,0:17:0.999995,5e-06,0:0,51,349	0/0:11,0:11:0.999712,0.000288,0:0,33,267	0/0:92,2:94:1,0,0:0,233,446	0/1:2,2:4:0.000215,0.999785,0:39,0,64
chr12	9501321	chr12_9501321_C_T	C	T	.	PASS	AF=0.153846;DP=192;NS=13;AN=26;MAF=0.153846;AC=4;AC_Het=4;AC_Hom=0;AC_Hemi=0;HWE=1	GT:AD:DP:GP:PL	0/0:6,0:6:0.993879,0.006121,0:0,18,174	0/0:1,0:1:0.835355,0.164637,8e-06:0,3,36	0/0:23,0:23:1,0,0:0,69,386	0/1:9,1:10:0.246352,0.753648,0:9,0,225	0/0:8,0:8:0.998463,0.001537,0:0,24,219	0/0:5,0:5:0.987832,0.012168,0:0,15,167	0/1:0,1:1:0.003355,0.832556,0.164089:31,3,0	0/1:0,1:1:0.005308,0.830925,0.163767:29,3,0	0/1:9,2:11:0.000725,0.999275,0:35,0,224	0/0:23,0:23:1,0,0:0,69,380	0/0:22,1:23:0.999985,1.5e-05,0:0,44,358	0/0:74,2:76:1,0,0:0,174,410	0/0:4,0:4:0.975957,0.024043,0:0,12,126
chr12	9501366	chr12_9501366_C_T	C	T	.	PASS	AF=0.269231;DP=195;NS=13;AN=26;MAF=0.269231;AC=7;AC_Het=5;AC_Hom=2;AC_Hemi=0;HWE=1	GT:AD:DP:GP:PL	0/0:8,0:8:0.997107,0.002893,0:0,24,191	1/1:0,3:3:0,0.402314,0.597686:100,9,0	0/0:26,0:26:1,0,0:0,78,389	0/1:6,2:8:0.000277,0.999723,0:37,0,173	0/1:9,1:10:0.121114,0.878886,0:10,0,185	0/0:7,0:7:0.994231,0.005769,0:0,21,203	0/1:0,1:1:0.003902,0.726337,0.269761:27,3,0	0/1:0,1:1:0.002466,0.727384,0.27015:29,3,0	0/1:7,2:9:7.9e-05,0.999921,0:42,0,183	0/0:28,0:28:1,0,0:0,84,386	0/0:20,1:21:0.999884,0.000116,0:0,38,345	0/0:66,2:68:1,0,0:0,145,405	0/0:5,0:5:0.977315,0.022685,0:0,15,150
chr12	9501404	chr12_9501404_G_A	G	A	.	PASS	AF=0.166667;DP=191;NS=12;AN=24;MAF=0.166667;AC=4;AC_Het=4;AC_Hom=0;AC_Hemi=0;HWE=1	GT:AD:DP:GP:PL	0/0:6,0:6:0.993897,0.006103,0:0,18,126	0/1:1,2:3:4e-06,0.999748,0.000248:58,0,26	0/0:27,0:27:1,0,0:0,81,392	0/1:3,1:4:0.138759,0.861241,0:12,0,90	0/0:10,0:10:0.999616,0.000384,0:0,30,247	0/1:4,6:10:0,1,0:119,0,97	0/0:1,0:1:0.83576,0.164227,1.3e-05:0,3,34	./.:0,0:0:0.698511,0.274518,0.026972:0,0,0	0/1:6,1:7:0.114662,0.885338,0:13,0,172	0/0:33,0:33:1,0,0:0,99,395	0/0:17,0:17:0.999997,3e-06,0:0,51,344	0/0:69,0:69:1,0,0:0,208,431	0/0:4,0:4:0.976027,0.023973,0:0,12,130
chr12	9516449	chr12_9516449_G_A	G	A	.	PASS	AF=0.166667;DP=171;NS=12;AN=24;MAF=0.166667;AC=4;AC_Het=4;AC_Hom=0;AC_Hemi=0;HWE=1	GT:AD:DP:GP:PL	0/0:49,0:49:1,0,0:0,148,396	./.:0,0:0:0.676758,0.29179,0.031452:0,0,0	0/1:3,1:4:0.007348,0.992652,0:25,0,67	0/0:1,0:1:0.822623,0.177339,3.8e-05:0,3,30	0/0:7,0:7:0.996643,0.003357,0:0,21,210	0/1:5,1:6:0.105288,0.894712,0:13,0,117	0/0:1,0:1:0.822629,0.17734,3e-05:0,3,31	0/1:1,1:2:0.002924,0.996861,0.000215:29,0,27	0/0:5,0:5:0.986706,0.013294,0:0,15,154	0/0:19,0:19:0.999999,1e-06,0:0,57,342	0/0:11,0:11:0.99979,0.00021,0:0,33,259	0/0:57,0:57:1,0,0:0,172,422	0/1:5,4:9:0,1,0:79,0,115
chr12	9516841	chr12_9516841_T_C	T	C	.	PASS	AF=0.5;DP=207;NS=11;AN=22;MAF=0.5;AC=11;AC_Het=5;AC_Hom=6;AC_Hemi=0;HWE=1	GT:AD:DP:GP:PL	0/1:7,7:14:0,1,0:119,0,121	1/1:0,5:5:0,0.061263,0.938737:156,15,0	1/1:0,2:2:0,0.343013,0.656987:65,6,0	./.:0,0:0:0.260932,0.499766,0.239302:0,0,0	0/0:6,0:6:0.970944,0.029056,0:0,18,184	0/1:2,2:4:0.000154,0.999845,1e-06:35,0,58	0/1:0,1:1:0.004219,0.508658,0.487123:21,3,0	./.:0,0:0:0.260932,0.499766,0.239302:0,0,0	0/0:14,0:14:0.999883,0.000117,0:0,42,303	0/0:20,1:21:0.999533,0.000467,0:0,36,325	0/1:8,1:9:0.346048,0.653952,0:0,0,193	1/1:0,122:122:0,0,1:461,367,0	0/1:4,5:9:0,1,0:91,0,113
chr12	9516931	chr12_9516931_C_T	C	T	.	PASS	AF=0.192308;DP=209;NS=13;AN=26;MAF=0.192308;AC=5;AC_Het=5;AC_Hom=0;AC_Hemi=0;HWE=1	GT:AD:DP:GP:PL	0/0:7,0:7:0.996444,0.003556,0:0,21,150	0/0:6,0:6:0.992914,0.007086,0:0,18,162	0/0:2,0:2:0.897514,0.102486,0:0,6,67	0/1:1,1:2:0.000693,0.995709,0.003598:35,0,15	0/1:5,1:6:0.013815,0.986185,0:22,0,142	0/0:11,0:11:0.999777,0.000223,0:0,33,284	0/1:8,1:9:0.120447,0.879553,0:12,0,137	0/0:1,0:1:0.813971,0.185895,0.000134:0,3,25	0/1:9,1:10:0.151121,0.848879,0:11,0,211	0/0:23,0:23:1,0,0:0,69,379	0/1:9,1:10:0.183072,0.816928,0:10,0,234	0/0:102,2:104:1,0,0:0,262,433	0/0:16,0:16:0.999993,7e-06,0:0,48,274
chr12	9516972	chr12_9516972_G_A	G	A	.	PASS	AF=0.153846;DP=181;NS=13;AN=26;MAF=0.153846;AC=4;AC_Het=4;AC_Hom=0;AC_Hemi=0;HWE=1	GT:AD:DP:GP:PL	0/1:3,2:5:0.002495,0.997505,0:30,0,79	0/1:2,1:3:0.038318,0.961682,0:18,0,56	0/0:1,0:1:0.833395,0.166602,3e-06:0,3,40	0/0:1,0:1:0.833177,0.166558,0.000264:0,3,21	0/1:2,1:3:0.005,0.995,0:27,0,65	0/1:7,1:8:0.125581,0.874419,0:12,0,183	0/0:9,0:9:0.99922,0.00078,0:0,27,202	0/0:1,0:1:0.83331,0.166585,0.000105:0,3,25	0/0:11,0:11:0.999805,0.000195,0:0,33,260	0/0:22,0:22:1,0,0:0,66,366	0/0:16,0:16:0.999994,6e-06,0:0,48,333	0/0:82,0:82:1,0,0:0,247,425	0/0:14,1:15:0.998379,0.001621,0:0,24,249
chr12	9517539	chr12_9517539_A_G	A	G	.	PASS	AF=0.458333;DP=251;NS=12;AN=24;MAF=0.458333;AC=11;AC_Het=3;AC_Hom=8;AC_Hemi=0;HWE=0.103129	GT:AD:DP:GP:PL	0/1:20,2:22:0.361306,0.638694,0:1,0,254	0/1:3,5:8:0,1,0:133,0,84	1/1:0,12:12:0,0.000664,0.999336:277,36,0	0/0:1,0:1:0.576416,0.423553,3.1e-05:0,3,40	0/1:4,1:5:0.097509,0.902491,0:8,0,124	1/1:0,2:2:4e-06,0.404914,0.595081:54,6,0	1/1:0,2:2:0,0.404916,0.595084:64,6,0	./.:0,0:0:0.332274,0.488316,0.17941:0,0,0	0/0:18,0:18:0.999994,6e-06,0:0,54,357	0/0:29,0:29:1,0,0:0,87,378	0/0:19,0:19:0.999997,3e-06,0:0,57,353	1/1:0,126:126:0,0,1:474,379,0	0/0:7,0:7:0.98865,0.01135,0:0,21,217
chr12	9518666	chr12_9518666_G_A	G	A	.	PASS	AF=0.208333;DP=199;NS=12;AN=24;MAF=0.208333;AC=5;AC_Het=5;AC_Hom=0;AC_Hemi=0;HWE=1	GT:AD:DP:GP:PL	0/1:2,6:8:0,0.999998,2e-06:140,0,49	0/0:3,0:3:0.937926,0.062074,0:0,9,101	0/0:21,1:22:0.999747,0.000253,0:0,33,325	0/1:3,1:4:0.023414,0.976586,0:19,0,62	0/1:4,1:5:0.056887,0.943113,0:15,0,122	0/0:8,0:8:0.997936,0.002064,0:0,24,195	0/0:3,0:3:0.937926,0.062074,0:0,9,102	./.:0,0:0:0.625175,0.33101,0.043815:0,0,0	0/1:9,1:10:0.195724,0.804276,0:9,0,230	0/0:27,2:29:0.998502,0.001498,0:0,25,356	0/0:16,2:18:0.890317,0.109683,0:0,6,296	0/1:70,16:86:0,1,0:100,0,332	0/0:3,0:3:0.937926,0.062074,0:0,9,94
chr12	9519386	chr12_9519386_C_T	C	T	.	PASS	AF=0.136364;DP=223;NS=11;AN=22;MAF=0.136364;AC=3;AC_Het=1;AC_Hom=2;AC_Hemi=0;HWE=0.142857	GT:AD:DP:GP:PL	0/0:8,0:8:0.998758,0.001242,0:0,24,190	0/0:5,0:5:0.990146,0.009854,0:0,15,142	0/0:12,0:12:0.999922,7.8e-05,0:0,36,268	./.:0,0:0:0.744136,0.236994,0.01887:0,0,0	0/0:9,0:9:0.999378,0.000622,0:0,27,238	0/0:10,0:10:0.999689,0.000311,0:0,30,276	0/0:4,0:4:0.980484,0.019516,0:0,12,131	./.:0,0:0:0.744136,0.236994,0.01887:0,0,0	0/0:10,0:10:0.999689,0.000311,0:0,30,270	0/0:23,1:24:0.999952,4.8e-05,0:0,38,354	0/0:13,0:13:0.999961,3.9e-05,0:0,39,203	1/1:0,62:62:0,0,1:368,187,0	0/1:4,1:5:0.009946,0.990054,0:25,0,128
chr12	9521574	chr12_9521574_C_A	C	A	.	PASS	AF=0.227273;DP=153;NS=11;AN=22;MAF=0.227273;AC=5;AC_Het=5;AC_Hom=0;AC_Hemi=0;HWE=1	GT:AD:DP:GP:PL	./.:0,0:0:0.569676,0.370186,0.060138:0,0,0	0/0:3,0:3:0.924877,0.075123,0:0,9,101	0/1:10,3:13:1.7e-05,0.999983,0:49,0,156	0/0:9,0:9:0.998733,0.001267,0:0,27,216	0/0:4,0:4:0.960973,0.039027,0:0,12,114	0/1:1,1:2:0.004863,0.99488,0.000257:25,0,28	./.:0,0:0:0.569676,0.370186,0.060138:0,0,0	0/0:1,0:1:0.754751,0.245224,2.5e-05:0,3,35	0/1:7,4:11:2e-06,0.999998,0:60,0,140	0/1:13,12:25:0,1,0:112,0,223	0/1:7,5:12:0,1,0:72,0,173	0/0:61,2:63:1,0,0:0,130,345	0/0:4,0:4:0.960973,0.039027,0:0,12,122
chr12	9522111	chr12_9522111_C_T	C	T	.	PASS	AF=0.5;DP=122;NS=11;AN=22;MAF=0.5;AC=11;AC_Het=1;AC_Hom=10;AC_Hemi=0;HWE=0.0107622	GT:AD:DP:GP:PL	1/1:0,3:3:0,0.233203,0.766797:90,9,0	./.:0,0:0:0.301232,0.495228,0.20354:0,0,0	1/1:0,10:10:0,0.00237,0.99763:262,30,0	1/1:0,3:3:0,0.233203,0.766797:96,9,0	0/0:10,0:10:0.998397,0.001603,0:0,30,243	0/1:6,2:8:2.5e-05,0.999975,0:44,0,124	1/1:0,2:2:0,0.378209,0.62179:66,6,0	./.:0,0:0:0.301232,0.495228,0.20354:0,0,0	0/0:9,0:9:0.9968,0.0032,0:0,27,238	0/0:22,0:22:1,0,0:0,66,356	0/0:11,0:11:0.999198,0.000802,0:0,33,255	0/0:41,0:41:1,0,0:0,123,400	1/1:0,3:3:0,0.233203,0.766797:102,9,0
chr12	9522262	chr12_9522262_G_A	G	A	.	PASS	AF=0.125;DP=188;NS=12;AN=24;MAF=0.125;AC=3;AC_Het=3;AC_Hom=0;AC_Hemi=0;HWE=1	GT:AD:DP:GP:PL	0/0:12,0:12:0.999928,7.2e-05,0:0,36,188	0/0:7,0:7:0.997689,0.002311,0:0,21,190	0/0:11,0:11:0.999855,0.000145,0:0,33,259	./.:0,0:0:0.758467,0.224866,0.016667:0,0,0	0/0:9,0:9:0.999421,0.000579,0:0,27,245	0/1:1,2:3:1e-06,0.999952,4.7e-05:65,0,32	0/1:6,1:7:0.051534,0.948466,0:18,0,171	0/1:0,1:1:0.000466,0.870493,0.129041:41,3,0	0/0:15,0:15:0.999991,9e-06,0:0,45,306	0/0:35,0:35:1,0,0:0,105,411	0/0:17,0:17:0.999998,2e-06,0:0,51,320	0/0:67,0:67:1,0,0:0,202,423	0/0:4,0:4:0.981808,0.018192,0:0,12,146
chr12	9524781	chr12_9524781_A_G	A	G	.	PASS	AF=0.153846;DP=190;NS=13;AN=26;MAF=0.153846;AC=4;AC_Het=0;AC_Hom=4;AC_Hemi=0;HWE=0.00521739	GT:AD:DP:GP:PL	0/0:16,0:16:0.999994,6e-06,0:0,48,291	1/1:0,6:6:0,0.145556,0.854444:165,18,0	0/0:16,0:16:0.999994,6e-06,0:0,48,283	0/0:7,0:7:0.997142,0.002858,0:0,21,188	0/0:4,0:4:0.977585,0.022415,0:0,12,121	0/0:4,0:4:0.977585,0.022415,0:0,12,138	0/0:2,0:2:0.91599,0.08401,0:0,6,68	0/0:2,0:2:0.91599,0.08401,0:0,6,62	0/0:9,0:9:0.999284,0.000716,0:0,27,180	0/0:19,0:19:0.999999,1e-06,0:0,57,335	0/0:15,0:15:0.999989,1.1e-05,0:0,45,291	0/0:82,0:82:1,0,0:0,247,355	1/1:0,8:8:0,0.040848,0.959152:213,24,0
chr12	9529280	chr12_9529280_A_G	A	G	.	PASS	AF=0.461538;DP=163;NS=13;AN=26;MAF=0.461538;AC=12;AC_Het=2;AC_Hom=10;AC_Hemi=0;HWE=0.0206165	GT:AD:DP:GP:PL	1/1:0,12:12:0,0.000592,0.999408:269,36,0	0/0:6,0:6:0.974895,0.025105,0:0,18,190	1/1:0,18:18:0,9e-06,0.999991:357,54,0	1/1:0,2:2:0,0.377612,0.622388:71,6,0	0/0:6,0:6:0.974895,0.025105,0:0,18,187	0/1:2,2:4:1e-06,0.999998,2e-06:61,0,54	1/1:0,2:2:0,0.377612,0.622387:68,6,0	0/1:0,1:1:5.3e-05,0.548186,0.451761:41,3,0	0/0:15,0:15:0.99995,5e-05,0:0,45,309	0/0:39,0:39:1,0,0:0,117,419	0/0:17,0:17:0.999987,1.3e-05,0:0,51,332	1/1:0,28:28:0,0,1:369,84,0	0/0:13,0:13:0.999799,0.000201,0:0,39,314
chr12	9530447	chr12_9530447_G_T	G	T	.	PASS	AF=0.125;DP=133;NS=12;AN=24;MAF=0.125;AC=3;AC_Het=1;AC_Hom=2;AC_Hemi=0;HWE=0.130435	GT:AD:DP:GP:PL	0/0:10,0:10:0.99972,0.00028,0:0,30,194	0/0:11,0:11:0.99986,0.00014,0:0,33,276	0/0:9,0:9:0.99944,0.00056,0:0,27,222	0/0:6,0:6:0.99554,0.00446,0:0,18,132	0/0:4,0:4:0.982396,0.017604,0:0,12,144	0/0:2,0:2:0.933115,0.066885,0:0,6,68	./.:0,0:0:0.764949,0.219329,0.015722:0,0,0	0/0:4,0:4:0.982396,0.017604,0:0,12,115	0/0:14,0:14:0.999983,1.7e-05,0:0,42,303	0/0:26,0:26:1,0,0:0,78,387	0/0:19,0:19:0.999999,1e-06,0:0,57,354	0/1:13,8:21:0,1,0:116,0,153	1/1:0,7:7:0,0.098273,0.901727:183,21,0
chr12	9530718	chr12_9530718_A_C	A	C	.	PASS	AF=0.230769;DP=239;NS=13;AN=26;MAF=0.230769;AC=6;AC_Het=4;AC_Hom=2;AC_Hemi=0;HWE=0.522981	GT:AD:DP:GP:PL	0/1:8,13:21:0,1,0:242,0,176	0/1:7,9:16:0,1,0:218,0,172	0/0:17,0:17:0.999995,5e-06,0:0,51,338	0/0:12,0:12:0.999848,0.000152,0:0,36,274	0/0:4,0:4:0.962479,0.037521,0:0,12,132	0/0:3,0:3:0.927671,0.072329,0:0,9,108	0/0:1,0:1:0.762256,0.237732,1.2e-05:0,3,38	1/1:0,5:5:0,0.166936,0.833064:149,15,0	0/0:11,0:11:0.999696,0.000304,0:0,33,285	0/0:25,0:25:1,0,0:0,75,382	0/0:15,0:15:0.999981,1.9e-05,0:0,45,289	0/1:54,45:99:0,1,0:331,0,361	0/1:7,3:10:0,1,0:81,0,174
chr12	9533152	chr12_9533152_G_A	G	A	.	PASS	AF=0.384615;DP=185;NS=13;AN=26;MAF=0.384615;AC=10;AC_Het=4;AC_Hom=6;AC_Hemi=0;HWE=0.255674	GT:AD:DP:GP:PL	1/1:0,18:18:0,1e-05,0.99999:323,54,0	0/1:1,4:5:0,0.998523,0.001477:108,0,24	1/1:0,17:17:0,2.1e-05,0.999979:280,51,0	1/1:0,7:7:0,0.02083,0.97917:192,21,0	0/1:6,1:7:0.008637,0.991363,0:19,0,135	0/0:5,0:5:0.956114,0.043886,0:0,15,158	0/0:4,0:4:0.915917,0.084083,0:0,12,126	0/1:0,1:1:7.8e-05,0.576506,0.423415:40,3,0	0/0:6,0:6:0.977565,0.022435,0:0,18,164	0/0:20,1:21:0.994461,0.005539,0:0,24,315	0/0:10,1:11:0.524529,0.475471,0:0,2,212	0/0:75,0:75:1,0,0:0,226,410	0/1:7,1:8:0.017124,0.982876,0:16,0,184
chr12	9533186	chr12_9533186_C_T	C	T	.	PASS	AF=0.153846;DP=193;NS=13;AN=26;MAF=0.153846;AC=4;AC_Het=4;AC_Hom=0;AC_Hemi=0;HWE=1	GT:AD:DP:GP:PL	0/0:22,1:23:0.999895,0.000105,0:0,36,268	0/0:5,0:5:0.986526,0.013474,0:0,15,150	0/0:13,1:14:0.994532,0.005468,0:0,19,202	0/1:7,1:8:0.226632,0.773368,0:9,0,151	0/0:8,0:8:0.998296,0.001704,0:0,24,204	0/0:5,0:5:0.986526,0.013474,0:0,15,145	0/0:5,0:5:0.986526,0.013474,0:0,15,139	0/1:0,2:2:3.2e-05,0.695829,0.304139:53,6,0	0/1:4,1:5:0.007267,0.992733,0:25,0,109	0/0:18,2:20:0.91067,0.08933,0:0,6,280	0/1:12,2:14:0.007035,0.992965,0:25,0,198	0/0:76,0:76:1,0,0:0,229,406	0/0:7,1:8:0.537156,0.462844,0:3,0,177
chr12	9533291	chr12_9533291_G_A	G	A	.	PASS	AF=0.153846;DP=223;NS=13;AN=26;MAF=0.153846;AC=4;AC_Het=2;AC_Hom=2;AC_Hemi=0;HWE=0.234783	GT:AD:DP:GP:PL	0/0:30,0:30:1,0,0:0,90,381	0/0:3,0:3:0.9472,0.0528,0:0,9,103	1/1:0,14:14:0,0.000547,0.999453:310,42,0	0/1:0,3:3:0,0.528557,0.471443:98,9,0	0/1:4,2:6:5.6e-05,0.999944,0:46,0,117	0/0:7,0:7:0.996528,0.003472,0:0,21,181	0/0:4,0:4:0.972884,0.027116,0:0,12,138	0/0:1,0:1:0.817672,0.182323,5e-06:0,3,39	0/0:7,0:7:0.996528,0.003472,0:0,21,173	0/0:22,0:22:1,0,0:0,66,349	0/0:10,0:10:0.999565,0.000435,0:0,30,267	0/0:100,0:100:1,0,0:0,301,448	0/0:16,0:16:0.999993,7e-06,0:0,48,342
chr12	9533365	chr12_9533365_T_A	T	A	.	PASS	AF=0.346154;DP=277;NS=13;AN=26;MAF=0.346154;AC=9;AC_Het=9;AC_Hom=0;AC_Hemi=0;HWE=0.209153	GT:AD:DP:GP:PL	0/1:23,16:39:0,1,0:210,0,293	0/0:4,0:4:0.935407,0.064593,0:0,12,133	0/1:14,4:18:0,1,0:70,0,262	0/1:5,2:7:0.000269,0.999731,0:35,0,138	0/1:7,1:8:0.018067,0.981933,0:17,0,191	0/0:8,0:8:0.995703,0.004297,0:0,24,211	0/0:2,0:2:0.783564,0.216436,0:0,6,70	0/1:1,2:3:4e-05,0.999262,0.000698:43,0,26	0/1:10,3:13:0,1,0:73,0,237	0/1:17,10:27:0,1,0:183,0,294	0/1:12,4:16:0,1,0:76,0,232	0/0:107,0:107:1,0,0:0,322,470	0/1:9,2:11:0.015365,0.984635,0:18,0,207
chr12	9533796	chr12_9533796_C_T	C	T	.	PASS	AF=0.208333;DP=157;NS=12;AN=24;MAF=0.208333;AC=5;AC_Het=5;AC_Hom=0;AC_Hemi=0;HWE=1	GT:AD:DP:GP:PL	0/0:4,0:4:0.965844,0.034156,0:0,12,116	0/1:4,1:5:0.182581,0.817419,0:9,0,127	0/1:11,4:15:0,1,0:72,0,217	0/0:4,0:4:0.965844,0.034156,0:0,12,115	0/0:8,1:9:0.738604,0.261396,0:0,2,180	0/0:5,0:5:0.982626,0.017374,0:0,15,142	0/0:2,0:2:0.876074,0.123926,0:0,6,76	./.:0,0:0:0.607578,0.34379,0.048632:0,0,0	0/1:9,3:12:0,1,0:68,0,202	0/1:21,7:28:0,1,0:80,0,286	0/1:14,3:17:0.000168,0.999832,0:40,0,255	0/0:49,0:49:1,0,0:0,148,409	0/0:7,0:7:0.995599,0.004401,0:0,21,193
chr12	9533977	chr12_9533977_A_G	A	G	.	PASS	AF=0.208333;DP=94;NS=12;AN=24;MAF=0.208333;AC=5;AC_Het=5;AC_Hom=0;AC_Hemi=0;HWE=1	GT:AD:DP:GP:PL	0/1:1,4:5:0,0.874679,0.125321:79,0,0	0/0:4,0:4:0.963665,0.036335,0:0,12,120	0/1:6,3:9:3.4e-05,0.999966,0:47,0,129	0/0:2,0:2:0.868943,0.131057,0:0,6,75	0/0:8,0:8:0.997649,0.002351,0:0,24,190	0/1:3,1:4:0.094984,0.905015,0:12,0,62	0/0:2,0:2:0.86894,0.131057,3e-06:0,6,44	./.:0,0:0:0.590215,0.356079,0.053706:0,0,0	0/0:10,1:11:0.771582,0.228418,0:0,3,223	0/1:14,3:17:2e-06,0.999998,0:60,0,232	0/1:6,4:10:0,1,0:110,0,135	0/0:14,0:14:0.999963,3.7e-05,0:0,42,240	0/0:8,0:8:0.997649,0.002351,0:0,24,200
chr12	9534274	chr12_9534274_C_T	C	T	.	PASS	AF=0.291667;DP=109;NS=12;AN=24;MAF=0.291667;AC=7;AC_Het=7;AC_Hom=0;AC_Hemi=0;HWE=0.487414	GT:AD:DP:GP:PL	./.:0,0:0:0.51041,0.40804,0.081551:0,0,0	0/0:2,0:2:0.833434,0.166566,0:0,6,73	0/1:8,2:10:0.044663,0.955337,0:14,0,183	0/0:4,0:4:0.952414,0.047586,0:0,12,114	0/0:6,0:6:0.987664,0.012336,0:0,18,186	0/1:10,1:11:0.391258,0.608742,0:3,0,170	0/1:3,1:4:0.019593,0.980407,0:18,0,83	0/0:1,0:1:0.714423,0.285565,1.1e-05:0,3,40	0/0:9,0:9:0.998441,0.001559,0:0,27,244	0/1:25,4:29:0.000346,0.999654,0:36,0,309	0/1:10,2:12:0.000643,0.999357,0:33,0,206	0/1:7,4:11:1e-06,0.999999,0:62,0,119	0/1:9,1:10:0.203415,0.796585,0:7,0,166
chr12	9534423	chr12_9534423_G_A	G	A	.	PASS	AF=0.291667;DP=160;NS=12;AN=24;MAF=0.291667;AC=7;AC_Het=5;AC_Hom=2;AC_Hemi=0;HWE=1	GT:AD:DP:GP:PL	1/1:1,13:14:0,0.382808,0.617192:220,9,0	0/1:3,1:4:0.002026,0.997974,0:28,0,86	0/0:12,1:13:0.975859,0.024141,0:0,15,208	0/1:4,3:7:0,1,0:80,0,102	0/1:3,1:4:0.002026,0.997974,0:28,0,91	0/0:10,0:10:0.999231,0.000769,0:0,30,258	0/0:1,0:1:0.717379,0.282599,2.2e-05:0,3,37	./.:0,0:0:0.514653,0.40548,0.079867:0,0,0	0/0:11,0:11:0.999615,0.000385,0:0,33,258	0/0:22,1:23:0.999061,0.000939,0:0,29,341	0/0:10,0:10:0.999231,0.000769,0:0,30,238	0/1:34,20:54:0,1,0:146,0,312	0/1:8,1:9:0.140214,0.859786,0:9,0,204
chr12	9534470	chr12_9534470_C_G	C	G	.	PASS	AF=0.115385;DP=242;NS=13;AN=26;MAF=0.115385;AC=3;AC_Het=3;AC_Hom=0;AC_Hemi=0;HWE=1	GT:AD:DP:GP:PL	0/0:29,0:29:1,0,0:0,87,381	0/0:5,0:5:0.991542,0.008458,0:0,15,155	0/0:24,0:24:1,0,0:0,72,356	0/0:5,0:5:0.991542,0.008458,0:0,15,170	0/0:9,0:9:0.999467,0.000533,0:0,27,219	0/0:16,0:16:0.999996,4e-06,0:0,48,329	0/1:4,3:7:0,1,0:75,0,121	0/0:3,0:3:0.967003,0.032997,0:0,9,104	0/0:13,1:14:0.857109,0.142891,0:0,2,258	0/1:28,4:32:0.00049,0.99951,0:39,0,308	0/1:14,2:16:0.070274,0.929726,0:17,0,252	0/0:70,0:70:1,0,0:0,211,410	0/0:12,0:12:0.999933,6.7e-05,0:0,36,283
chr12	9534548	chr12_9534548_G_A	G	A	.	PASS	AF=0.307692;DP=266;NS=13;AN=26;MAF=0.307692;AC=8;AC_Het=8;AC_Hom=0;AC_Hemi=0;HWE=0.244302	GT:AD:DP:GP:PL	0/1:30,5:35:0.00014,0.99986,0:39,0,312	0/0:8,0:8:0.996526,0.003474,0:0,24,229	0/1:20,5:25:0,1,0:83,0,297	0/1:5,2:7:1.5e-05,0.999985,0:49,0,132	0/0:8,0:8:0.996526,0.003474,0:0,24,230	0/0:14,0:14:0.999946,5.4e-05,0:0,42,317	0/1:4,1:5:0.034544,0.965456,0:15,0,112	0/0:3,0:3:0.899627,0.100373,0:0,9,104	0/1:14,5:19:0,1,0:94,0,270	0/1:34,8:42:0,1,0:95,0,326	0/1:14,6:20:0,1,0:113,0,254	0/0:49,1:50:1,0,0:0,114,373	0/1:9,2:11:0.049583,0.950417,0:13,0,206
chr12	9534557	chr12_9534557_T_G	T	G	.	PASS	AF=0.269231;DP=255;NS=13;AN=26;MAF=0.269231;AC=7;AC_Het=7;AC_Hom=0;AC_Hemi=0;HWE=0.49913	GT:AD:DP:GP:PL	0/1:24,12:36:0,1,0:172,0,319	0/0:1,0:1:0.690269,0.309522,0.000209:0,3,28	0/0:20,2:22:0.636783,0.363217,0:0,2,294	0/1:8,2:10:0.000336,0.999664,0:35,0,194	0/0:7,0:7:0.993043,0.006957,0:0,21,210	0/0:16,1:17:0.99926,0.00074,0:0,31,314	0/0:3,0:3:0.8992,0.1008,0:0,9,100	0/1:0,2:2:0,0.527192,0.472807:68,6,0	0/1:16,2:18:0.00739,0.99261,0:22,0,282	0/0:36,2:38:1,0,0:0,63,379	0/1:17,2:19:0.044641,0.955359,0:14,0,273	0/1:50,18:68:0,1,0:129,0,346	0/1:8,1:9:0.15277,0.84723,0:8,0,188
chr12	9534817	chr12_9534817_T_C	T	C	.	PASS	AF=0.5;DP=108;NS=12;AN=24;MAF=0.5;AC=12;AC_Het=4;AC_Hom=8;AC_Hemi=0;HWE=0.281462	GT:AD:DP:GP:PL	0/1:2,5:7:0,0.98857,0.01143:102,0,16	./.:0,0:0:0.251409,0.499996,0.248595:0,0,0	1/1:0,9:9:0,0.003913,0.996087:158,27,0	1/1:0,3:3:0,0.200898,0.799102:96,9,0	0/0:7,0:7:0.984701,0.015299,0:0,21,201	0/1:5,3:8:0,1,0:75,0,137	1/1:0,2:2:0,0.334581,0.665419:69,6,0	0/1:0,1:1:0.000159,0.501325,0.498516:35,3,0	0/0:9,0:9:0.996131,0.003869,0:0,27,217	0/0:18,1:19:0.970722,0.029278,0:0,18,256	0/1:6,1:7:0.060301,0.939699,0:9,0,154	1/1:0,28:28:0,0,1:201,84,0	0/0:8,0:8:0.992292,0.007708,0:0,24,198
chr12	9536245	chr12_9536245_C_T	C	T	.	PASS	AF=0.166667;DP=142;NS=12;AN=24;MAF=0.166667;AC=4;AC_Het=2;AC_Hom=2;AC_Hemi=0;HWE=0.254658	GT:AD:DP:GP:PL	0/0:6,0:6:0.994084,0.005916,0:0,18,139	0/0:5,0:5:0.988238,0.011762,0:0,15,158	0/0:13,0:13:0.999954,4.6e-05,0:0,39,293	0/0:4,0:4:0.97675,0.02325,0:0,12,125	0/1:5,1:6:0.062645,0.937355,0:16,0,146	0/0:9,0:9:0.999257,0.000743,0:0,27,251	0/1:2,1:3:0.142018,0.857982,0:12,0,67	./.:0,0:0:0.705649,0.26876,0.025591:0,0,0	0/0:8,0:8:0.998515,0.001485,0:0,24,228	0/0:15,0:15:0.999988,1.2e-05,0:0,45,324	0/0:9,0:9:0.999257,0.000743,0:0,27,193	1/1:0,49:49:0,0,1:397,148,0	0/0:15,0:15:0.999988,1.2e-05,0:0,45,330
chr12	9536977	chr12_9536977_A_G	A	G	.	PASS	AF=0.333333;DP=130;NS=12;AN=24;MAF=0.333333;AC=8;AC_Het=4;AC_Hom=4;AC_Hemi=0;HWE=0.517566	GT:AD:DP:GP:PL	0/1:14,3:17:0.000559,0.999441,0:32,0,196	0/1:0,1:1:0.001007,0.657694,0.341299:31,3,0	1/1:0,14:14:0,0.000235,0.999765:285,42,0	1/1:0,2:2:4e-06,0.490705,0.50929:56,6,0	0/1:1,1:2:0.000385,0.999408,0.000207:34,0,31	0/0:3,0:3:0.885168,0.114832,0:0,9,100	0/0:3,0:3:0.885168,0.114832,0:0,9,93	./.:0,0:0:0.433437,0.449845,0.116718:0,0,0	0/0:6,0:6:0.984043,0.015957,0:0,18,180	0/0:30,0:30:1,0,0:0,90,377	0/1:4,1:5:0.00965,0.99035,0:20,0,93	0/0:43,0:43:1,0,0:0,129,400	0/0:3,0:3:0.885168,0.114832,0:0,9,111
chr12	9537933	chr12_9537933_C_T	C	T	.	PASS	AF=0.153846;DP=182;NS=13;AN=26;MAF=0.153846;AC=4;AC_Het=4;AC_Hom=0;AC_Hemi=0;HWE=1	GT:AD:DP:GP:PL	0/0:3,0:3:0.953736,0.046264,0:0,9,82	0/0:2,0:2:0.911563,0.088437,0:0,6,66	0/0:7,0:7:0.996978,0.003022,0:0,21,176	0/0:1,0:1:0.837486,0.162501,1.3e-05:0,3,34	0/0:6,0:6:0.993973,0.006027,0:0,18,164	0/0:2,0:2:0.911563,0.088437,0:0,6,76	0/1:2,1:3:0.010221,0.989779,0:24,0,58	0/0:1,0:1:0.837494,0.162503,3e-06:0,3,40	0/1:5,1:6:0.115626,0.884374,0:13,0,146	0/0:21,1:22:0.999719,0.000281,0:0,31,299	0/0:13,0:13:0.999953,4.7e-05,0:0,39,306	0/1:43,66:109:0,1,0:368,0,281	0/1:5,1:6:0.20657,0.79343,0:10,0,146
chr12	9547266	chr12_9547266_G_A	G	A	.	PASS	AF=0.5;DP=231;NS=12;AN=24;MAF=0.5;AC=12;AC_Het=2;AC_Hom=10;AC_Hemi=0;HWE=0.0264585	GT:AD:DP:GP:PL	1/1:0,13:13:0,0.000252,0.999748:249,39,0	1/1:0,5:5:0,0.060615,0.939385:142,15,0	1/1:0,17:17:0,1.6e-05,0.999984:340,51,0	1/1:0,7:7:0,0.015875,0.984125:205,21,0	0/0:5,0:5:0.942923,0.057077,0:0,15,151	0/1:3,3:6:0,1,0:83,0,99	1/1:0,3:3:0,0.205157,0.794843:77,9,0	./.:0,0:0:0.258051,0.499872,0.242077:0,0,0	0/0:9,0:9:0.996231,0.003769,0:0,27,185	0/0:41,0:41:1,0,0:0,123,420	0/0:21,0:21:0.999999,1e-06,0:0,63,375	0/1:65,33:98:0,1,0:252,0,346	0/0:6,0:6:0.970623,0.029377,0:0,18,178
chr12	9551314	chr12_9551314_C_T	C	T	.	PASS	AF=0.125;DP=149;NS=12;AN=24;MAF=0.125;AC=3;AC_Het=3;AC_Hom=0;AC_Hemi=0;HWE=1	GT:AD:DP:GP:PL	0/1:0,3:3:0,0.599583,0.400417:98,9,0	0/0:11,0:11:0.999837,0.000163,0:0,33,291	0/1:3,1:4:0.131051,0.868949,0:13,0,65	0/0:1,0:1:0.856918,0.143063,1.9e-05:0,3,31	0/0:6,0:6:0.99481,0.00519,0:0,18,172	0/1:3,1:4:0.004768,0.995232,0:28,0,95	0/0:4,0:4:0.979558,0.020442,0:0,12,122	./.:0,0:0:0.734334,0.245198,0.020468:0,0,0	0/0:13,0:13:0.999959,4.1e-05,0:0,39,289	0/0:29,0:29:1,0,0:0,87,388	0/0:21,0:21:1,0,0:0,63,371	0/0:41,0:41:1,0,0:0,123,378	0/0:12,0:12:0.999918,8.2e-05,0:0,36,275
chr12	9551494	chr12_9551494_G_A	G	A	.	PASS	AF=0.227273;DP=191;NS=11;AN=22;MAF=0.227273;AC=5;AC_Het=1;AC_Hom=4;AC_Hemi=0;HWE=0.037594	GT:AD:DP:GP:PL	./.:0,0:0:0.615172,0.338314,0.046514:0,0,0	0/0:6,0:6:0.991481,0.008519,0:0,18,196	0/1:8,8:16:0,1,0:202,0,196	1/1:0,7:7:0,0.053765,0.946235:156,21,0	0/0:4,0:4:0.966771,0.033229,0:0,12,139	1/1:0,3:3:0,0.476206,0.523794:98,9,0	0/0:1,0:1:0.784316,0.215666,1.9e-05:0,3,35	./.:0,0:0:0.615172,0.338314,0.046514:0,0,0	0/0:5,0:5:0.983105,0.016895,0:0,15,163	0/0:35,0:35:1,0,0:0,105,416	0/0:12,0:12:0.999866,0.000134,0:0,36,277	0/0:91,0:91:1,0,0:0,274,421	0/0:11,0:11:0.999732,0.000268,0:0,33,291
chr12	9554150	chr12_9554150_T_C	T	C	.	PASS	AF=0.269231;DP=139;NS=13;AN=26;MAF=0.269231;AC=7;AC_Het=3;AC_Hom=4;AC_Hemi=0;HWE=0.165217	GT:AD:DP:GP:PL	1/1:0,10:10:0,0.004271,0.995729:241,30,0	0/0:9,0:9:0.998225,0.001775,0:0,27,260	0/0:7,0:7:0.992936,0.007064,0:0,21,211	0/0:6,0:6:0.985971,0.014029,0:0,18,158	0/0:10,0:10:0.999112,0.000888,0:0,30,275	0/1:0,2:2:8e-06,0.523362,0.47663:55,6,0	0/0:2,0:2:0.814552,0.185448,0:0,6,76	0/1:0,2:2:1e-06,0.523366,0.476633:64,6,0	0/1:7,1:8:0.027334,0.972666,0:16,0,163	0/0:31,1:32:0.999998,2e-06,0:0,56,368	0/0:19,1:20:0.999557,0.000443,0:0,33,348	1/1:0,23:23:0,1e-06,0.999999:240,69,0	0/0:8,0:8:0.996455,0.003545,0:0,24,162
chr12	9558301	chr12_9558301_T_A	T	A	.	PASS	AF=0.153846;DP=135;NS=13;AN=26;MAF=0.153846;AC=4;AC_Het=4;AC_Hom=0;AC_Hemi=0;HWE=1	GT:AD:DP:GP:PL	0/0:12,0:12:0.999909,9.1e-05,0:0,36,234	0/0:10,0:10:0.999637,0.000363,0:0,30,265	0/1:25,3:28:0.001402,0.998598,0:33,0,309	0/1:1,2:3:1.8e-05,0.999686,0.000296:52,0,25	0/1:5,1:6:0.404087,0.595913,0:6,0,153	0/0:4,0:4:0.977277,0.022723,0:0,12,146	0/0:1,0:1:0.843158,0.15684,2e-06:0,3,41	0/0:1,0:1:0.843157,0.156839,4e-06:0,3,39	0/1:9,3:12:2.2e-05,0.999978,0:51,0,227	0/0:36,3:39:0.987879,0.012121,0:0,15,343	0/0:8,1:9:0.89438,0.10562,0:0,5,194	0/0:4,0:4:0.977277,0.022723,0:0,12,87	0/0:6,0:6:0.994221,0.005779,0:0,18,181
chr12	9558331	chr12_9558331_T_C	T	C	.	PASS	AF=0.416667;DP=102;NS=12;AN=24;MAF=0.416667;AC=10;AC_Het=8;AC_Hom=2;AC_Hemi=0;HWE=0.547718	GT:AD:DP:GP:PL	0/1:3,1:4:0.002444,0.997556,0:24,0,77	0/1:7,2:9:1.1e-05,0.999989,0:47,0,180	0/1:12,5:17:0,1,0:89,0,253	0/1:1,2:3:0,0.999346,0.000654:64,0,28	0/1:2,1:3:0.018981,0.981019,0:15,0,71	0/0:2,0:2:0.709278,0.290722,0:0,6,76	0/0:1,0:1:0.549498,0.450465,3.7e-05:0,3,40	./.:0,0:0:0.301968,0.495096,0.202936:0,0,0	0/1:11,2:13:0.006711,0.993289,0:20,0,252	0/1:23,7:30:0,1,0:100,0,326	0/1:9,2:11:0.001384,0.998616,0:26,0,208	1/1:0,5:5:0,0.070836,0.929164:107,15,0	0/0:3,0:3:0.829916,0.170084,0:0,9,110
chr12	9558335	chr12_9558335_A_G	A	G	.	PASS	AF=0.458333;DP=108;NS=12;AN=24;MAF=0.458333;AC=11;AC_Het=9;AC_Hom=2;AC_Hemi=0;HWE=0.238505	GT:AD:DP:GP:PL	0/1:5,1:6:0.017146,0.982854,0:15,0,135	0/1:8,2:10:2.4e-05,0.999976,0:44,0,186	0/1:7,10:17:0,1,0:194,0,170	1/1:0,3:3:0,0.213999,0.786001:98,9,0	0/1:2,1:3:0.016981,0.983019,0:15,0,69	0/1:2,1:3:0.000868,0.999132,0:28,0,72	0/0:2,0:2:0.685357,0.314643,0:0,6,68	./.:0,0:0:0.271775,0.499091,0.229134:0,0,0	0/1:12,2:14:0.018495,0.981505,0:15,0,258	0/1:22,8:30:0,1,0:104,0,301	0/1:9,2:11:0.001235,0.998765,0:26,0,210	0/1:1,6:7:0,0.872213,0.127787:96,0,5	0/0:2,0:2:0.685357,0.314643,0:0,6,81
chr12	9558410	chr12_9558410_T_C	T	C	.	PASS	AF=0.166667;DP=138;NS=12;AN=24;MAF=0.166667;AC=4;AC_Het=4;AC_Hom=0;AC_Hemi=0;HWE=1	GT:AD:DP:GP:PL	0/1:15,8:23:0,1,0:138,0,226	0/1:5,1:6:0.065126,0.934874,0:16,0,139	0/0:12,1:13:0.967898,0.032102,0:0,10,241	0/1:3,1:4:0.004359,0.995641,0:28,0,93	0/1:4,1:5:0.406423,0.593577,0:6,0,111	0/0:2,0:2:0.916299,0.083701,0:0,6,67	0/0:4,0:4:0.977674,0.022326,0:0,12,117	./.:0,0:0:0.714914,0.261224,0.023862:0,0,0	0/0:21,0:21:1,0,0:0,63,365	0/0:34,2:36:0.999997,3e-06,0:0,50,371	0/0:12,0:12:0.999911,8.9e-05,0:0,36,257	0/0:3,0:3:0.956322,0.043678,0:0,9,73	0/0:8,0:8:0.998575,0.001425,0:0,24,237
chr12	9558549	chr12_9558549_A_G	A	G	.	PASS	AF=0.375;DP=94;NS=12;AN=24;MAF=0.375;AC=9;AC_Het=7;AC_Hom=2;AC_Hemi=0;HWE=0.592947	GT:AD:DP:GP:PL	0/0:3,0:3:0.864392,0.135608,0:0,9,74	0/1:3,1:4:0.001273,0.998727,0:28,0,78	0/1:4,6:10:0,1,0:123,0,107	1/1:0,5:5:0,0.09057,0.90943:137,15,0	0/0:5,0:5:0.96226,0.03774,0:0,15,156	0/1:1,1:2:0.001594,0.998207,0.000199:27,0,32	0/0:5,0:5:0.96226,0.03774,0:0,15,158	./.:0,0:0:0.377514,0.473815,0.148671:0,0,0	0/1:9,2:11:0.005685,0.994315,0:21,0,184	0/1:15,4:19:4e-06,0.999996,0:53,0,280	0/0:9,1:10:0.833455,0.166545,0:0,8,209	0/1:5,10:15:0,1,0:184,0,85	0/1:4,1:5:0.024814,0.975186,0:15,0,100
chr12	9560978	chr12_9560978_C_A	C	A	.	PASS	AF=0.272727;DP=106;NS=11;AN=22;MAF=0.272727;AC=6;AC_Het=2;AC_Hom=4;AC_Hemi=0;HWE=0.108359	GT:AD:DP:GP:PL	0/1:2,13:15:0,0.995096,0.004904:255,0,16	1/1:0,5:5:0,0.140691,0.859309:156,15,0	0/0:15,0:15:0.999977,2.3e-05,0:0,45,292	0/0:5,0:5:0.9767,0.0233,0:0,15,157	0/0:1,0:1:0.723723,0.276256,2.1e-05:0,3,37	1/1:0,4:4:0,0.246679,0.753321:136,12,0	0/0:2,0:2:0.839732,0.160268,0:0,6,77	./.:0,0:0:0.523795,0.399884,0.076321:0,0,0	0/0:15,0:15:0.999977,2.3e-05,0:0,45,299	0/0:28,0:28:1,0,0:0,84,393	0/0:11,0:11:0.999627,0.000373,0:0,33,277	./.:0,0:0:0.523795,0.399884,0.076321:0,0,0	0/1:3,2:5:1e-06,0.999999,0:60,0,100
chr12	9561286	chr12_9561286_C_T	C	T	.	PASS	AF=0.5;DP=92;NS=11;AN=22;MAF=0.5;AC=11;AC_Het=1;AC_Hom=10;AC_Hemi=0;HWE=0.0107622	GT:AD:DP:GP:PL	1/1:0,11:11:0,0.000982,0.999018:239,33,0	1/1:0,3:3:0,0.201139,0.798861:102,9,0	1/1:0,17:17:0,1.5e-05,0.999985:350,51,0	1/1:0,3:3:0,0.201139,0.798861:106,9,0	0/0:5,0:5:0.941573,0.058427,0:0,15,163	0/1:0,1:1:0.000101,0.50173,0.498169:37,3,0	1/1:0,3:3:0,0.201139,0.798861:108,9,0	./.:0,0:0:0.251786,0.499994,0.24822:0,0,0	0/0:12,0:12:0.999515,0.000485,0:0,36,282	0/0:16,0:16:0.99997,3e-05,0:0,48,337	0/0:12,0:12:0.999515,0.000485,0:0,36,277	./.:0,0:0:0.251786,0.499994,0.24822:0,0,0	0/0:8,0:8:0.992303,0.007697,0:0,24,217
chr12	9564868	chr12_9564868_T_C	T	C	.	PASS	AF=0.166667;DP=61;NS=12;AN=24;MAF=0.166667;AC=4;AC_Het=4;AC_Hom=0;AC_Hemi=0;HWE=1	GT:AD:DP:GP:PL	0/0:1,0:1:0.763145,0.236847,7e-06:0,3,40	0/0:2,0:2:0.865668,0.134332,0:0,6,74	0/1:3,3:6:0,1,0:80,0,68	0/0:2,0:2:0.865668,0.134332,0:0,6,58	0/0:1,0:1:0.761381,0.2363,0.002319:0,3,15	0/0:1,0:1:0.763145,0.236847,7e-06:0,3,40	0/0:2,0:2:0.865668,0.134332,0:0,6,72	./.:0,0:0:0.582397,0.361505,0.056098:0,0,0	0/0:8,1:9:0.720341,0.279659,0:0,2,214	0/1:17,3:20:0.002795,0.997205,0:28,0,278	0/1:8,5:13:0,1,0:84,0,201	0/1:0,1:1:0.015278,0.751489,0.233234:22,3,0	0/0:3,0:3:0.927999,0.072001,0:0,9,95
chr12	9581162	chr12_9581162_A_G	A	G	.	PASS	AF=0.409091;DP=84;NS=11;AN=22;MAF=0.409091;AC=9;AC_Het=3;AC_Hom=6;AC_Hemi=0;HWE=0.214507	GT:AD:DP:GP:PL	./.:0,0:0:0.392242,0.4681,0.139657:0,0,0	1/1:0,2:2:0,0.45591,0.54409:75,6,0	0/1:1,6:7:0,0.992442,0.007558:160,0,16	0/0:2,0:2:0.770212,0.229788,0:0,6,72	0/0:6,0:6:0.981695,0.018305,0:0,18,169	1/1:0,5:5:0,0.094808,0.905192:148,15,0	1/1:0,2:2:0,0.45591,0.54409:76,6,0	./.:0,0:0:0.392242,0.4681,0.139657:0,0,0	0/0:4,0:4:0.930592,0.069408,0:0,12,128	0/0:25,2:27:0.996368,0.003632,0:0,25,341	0/1:8,1:9:0.119335,0.880665,0:8,0,182	0/1:3,3:6:0,1,0:72,0,67	0/0:12,1:13:0.981134,0.018866,0:0,18,275
chr12	9582228	chr12_9582228_G_A	G	A	.	PASS	AF=0.458333;DP=133;NS=12;AN=24;MAF=0.458333;AC=11;AC_Het=9;AC_Hom=2;AC_Hemi=0;HWE=0.238505	GT:AD:DP:GP:PL	./.:0,0:0:0.303754,0.49477,0.201477:0,0,0	0/0:4,0:4:0.907606,0.092394,0:0,12,120	0/1:14,16:30:0,1,0:245,0,238	1/1:0,2:2:4e-05,0.380375,0.619585:44,6,0	0/1:7,3:10:5.9e-05,0.999941,0:40,0,164	0/1:4,2:6:0.001538,0.998462,0:26,0,112	0/1:3,2:5:1.4e-05,0.999986,0:47,0,68	0/1:0,1:1:0.00338,0.549273,0.447347:23,3,0	0/1:6,4:10:0,1,0:89,0,149	0/1:14,4:18:0,1,0:62,0,227	0/1:4,3:7:0,1,0:75,0,114	0/0:31,1:32:1,0,0:0,75,242	0/1:7,1:8:0.381596,0.618404,0:0,0,179
chr12	9582605	chr12_9582605_C_T	C	T	.	PASS	AF=0.192308;DP=163;NS=13;AN=26;MAF=0.192308;AC=5;AC_Het=5;AC_Hom=0;AC_Hemi=0;HWE=1	GT:AD:DP:GP:PL	0/0:2,0:2:0.898674,0.101324,3e-06:0,6,42	0/1:3,2:5:2.9e-05,0.999971,0:49,0,76	0/0:26,3:29:0.964403,0.035597,0:0,11,313	0/1:7,4:11:0,1,0:84,0,150	0/0:21,0:21:1,0,0:0,63,361	0/0:6,0:6:0.993003,0.006997,0:0,18,168	0/1:3,2:5:3.5e-05,0.999965,0:48,0,68	0/1:1,2:3:1e-06,0.999284,0.000715:65,0,22	0/0:15,0:15:0.999986,1.4e-05,0:0,45,316	0/0:34,0:34:1,0,0:0,102,393	0/0:8,0:8:0.998242,0.001758,0:0,24,219	0/0:15,0:15:0.999986,1.4e-05,0:0,45,247	0/1:8,1:9:0.36219,0.63781,0:6,0,183
chr12	9582656	chr12_9582656_T_C	T	C	.	PASS	AF=0.307692;DP=175;NS=13;AN=26;MAF=0.307692;AC=8;AC_Het=8;AC_Hom=0;AC_Hemi=0;HWE=0.244302	GT:AD:DP:GP:PL	0/0:9,0:9:0.99822,0.00178,0:0,27,141	0/0:6,0:6:0.985936,0.014064,0:0,18,162	0/1:24,5:29:9e-06,0.999991,0:51,0,275	0/1:8,4:12:0,1,0:85,0,167	0/1:7,10:17:0,1,0:208,0,144	0/1:5,1:6:0.00696,0.99304,0:22,0,128	0/1:3,2:5:0.000144,0.999856,0:39,0,76	0/0:3,0:3:0.897571,0.102429,0:0,9,83	0/0:18,1:19:0.997232,0.002768,0:0,25,303	0/1:25,4:29:0.006149,0.993851,0:22,0,299	0/0:9,1:10:0.914715,0.085285,0:0,10,214	0/1:5,12:17:0,1,0:218,0,97	0/1:11,2:13:0.04429,0.95571,0:14,0,232
chr12	9582798	chr12_9582798_T_G	T	G	.	PASS	AF=0.458333;DP=82;NS=12;AN=24;MAF=0.458333;AC=11;AC_Het=3;AC_Hom=8;AC_Hemi=0;HWE=0.103129	GT:AD:DP:GP:PL	0/0:1,0:1:0.543394,0.45653,7.7e-05:0,3,37	0/1:0,1:1:5.1e-05,0.543403,0.456545:41,3,0	0/1:4,1:5:0.0019,0.9981,0:25,0,121	1/1:0,2:2:1e-06,0.373088,0.626912:60,6,0	0/0:5,0:5:0.950112,0.049888,0:0,15,163	1/1:0,3:3:0,0.229321,0.770679:100,9,0	./.:0,0:0:0.29532,0.496227,0.208453:0,0,0	1/1:0,2:2:3e-06,0.373087,0.626911:55,6,0	0/0:18,0:18:0.999994,6e-06,0:0,54,331	0/0:19,1:20:0.998714,0.001286,0:0,31,303	0/0:8,0:8:0.99348,0.00652,0:0,24,174	1/1:0,6:6:0,0.03586,0.96414:106,18,0	0/1:5,6:11:0,1,0:131,0,129
chr12	9582841	chr12_9582841_C_G	C	G	.	PASS	AF=0.192308;DP=105;NS=13;AN=26;MAF=0.192308;AC=5;AC_Het=5;AC_Hom=0;AC_Hemi=0;HWE=1	GT:AD:DP:GP:PL	0/0:1,0:1:0.778774,0.221213,1.3e-05:0,3,37	0/0:1,0:1:0.778769,0.221211,2e-05:0,3,35	0/1:5,4:9:0,1,0:88,0,123	0/0:2,0:2:0.875637,0.124363,0:0,6,61	0/1:6,1:7:0.082226,0.917774,0:13,0,150	0/0:3,0:3:0.933696,0.066304,0:0,9,103	0/1:0,1:1:0.021314,0.762182,0.216504:21,3,0	0/1:2,2:4:3e-06,0.999991,5e-06:57,0,44	0/0:18,0:18:0.999998,2e-06,0:0,54,330	0/0:24,1:25:0.999986,1.4e-05,0:0,46,342	0/0:7,0:7:0.995582,0.004418,0:0,21,192	0/0:9,0:9:0.998892,0.001108,0:0,27,126	0/1:12,4:16:0,1,0:78,0,227
chr12	9583123	chr12_9583123_G_A	G	A	.	PASS	AF=0.181818;DP=106;NS=11;AN=22;MAF=0.181818;AC=4;AC_Het=4;AC_Hom=0;AC_Hemi=0;HWE=1	GT:AD:DP:GP:PL	./.:0,0:0:0.640319,0.31976,0.03992:0,0,0	0/0:5,0:5:0.984635,0.015365,0:0,15,154	0/1:12,10:22:0,1,0:148,0,200	0/1:0,2:2:9e-06,0.666934,0.333057:58,6,0	0/0:9,0:9:0.999026,0.000974,0:0,27,215	0/0:4,0:4:0.969735,0.030265,0:0,12,130	0/0:4,0:4:0.969735,0.030265,0:0,12,99	./.:0,0:0:0.640319,0.31976,0.03992:0,0,0	0/0:5,0:5:0.984635,0.015365,0:0,15,151	0/0:22,2:24:0.990475,0.009525,0:0,17,295	0/1:6,2:8:0.00017,0.99983,0:41,0,162	0/1:6,1:7:0.039022,0.960978,0:17,0,103	0/0:16,0:16:0.999992,8e-06,0:0,48,265
chr12	9583178	chr12_9583178_C_T	C	T	.	PASS	AF=0.375;DP=100;NS=12;AN=24;MAF=0.375;AC=9;AC_Het=7;AC_Hom=2;AC_Hemi=0;HWE=0.592947	GT:AD:DP:GP:PL	0/0:1,0:1:0.618817,0.380888,0.000295:0,3,29	1/1:0,6:6:0,0.048315,0.951685:162,18,0	0/1:13,2:15:0.022514,0.977486,0:15,0,224	0/0:2,0:2:0.764671,0.235329,0:0,6,63	0/1:5,2:7:3e-05,0.99997,0:44,0,117	0/1:2,1:3:0.00205,0.997949,1e-06:26,0,55	0/1:5,1:6:0.140239,0.859761,0:7,0,132	./.:0,0:0:0.383158,0.471679,0.145163:0,0,0	0/0:8,0:8:0.995215,0.004785,0:0,24,203	0/1:23,3:26:0.296538,0.703462,0:3,0,281	0/1:4,2:6:0.000756,0.999244,0:30,0,102	0/0:5,0:5:0.962957,0.037043,0:0,15,147	0/1:12,2:14:0.004122,0.995878,0:23,0,234
chr12	9583182	chr12_9583182_C_T	C	T	.	PASS	AF=0.318182;DP=103;NS=11;AN=22;MAF=0.318182;AC=7;AC_Het=5;AC_Hom=2;AC_Hemi=0;HWE=1	GT:AD:DP:GP:PL	0/0:1,0:1:0.703706,0.296137,0.000157:0,3,29	1/1:0,6:6:0,0.069122,0.930878:167,18,0	0/1:6,1:7:0.155672,0.844328,0:8,0,107	./.:0,0:0:0.495355,0.416919,0.087726:0,0,0	0/1:6,1:7:0.428856,0.571144,0:2,0,141	0/1:1,1:2:0.002375,0.99736,0.000265:27,0,29	0/0:6,0:6:0.98702,0.01298,0:0,18,158	./.:0,0:0:0.495355,0.416919,0.087726:0,0,0	0/1:8,1:9:0.13244,0.86756,0:9,0,187	0/1:25,3:28:0.031149,0.968851,0:16,0,289	0/0:6,0:6:0.98702,0.01298,0:0,18,170	0/0:6,0:6:0.98702,0.01298,0:0,18,179	0/0:14,0:14:0.999949,5.1e-05,0:0,42,291
chr12	9583453	chr12_9583453_A_G	A	G	.	PASS	AF=0.227273;DP=65;NS=11;AN=22;MAF=0.227273;AC=5;AC_Het=3;AC_Hom=2;AC_Hemi=0;HWE=0.438596	GT:AD:DP:GP:PL	0/0:1,0:1:0.704302,0.295451,0.000247:0,3,27	0/1:0,2:2:0,0.54377,0.45623:69,6,0	1/1:0,7:7:0,0.035907,0.964093:180,21,0	./.:0,0:0:0.496284,0.416381,0.087336:0,0,0	0/0:6,0:6:0.987061,0.012939,0:0,18,181	0/0:1,0:1:0.704467,0.29552,1.2e-05:0,3,40	0/1:0,1:1:0.000168,0.704354,0.295478:40,3,0	./.:0,0:0:0.496284,0.416381,0.087336:0,0,0	0/0:7,0:7:0.993488,0.006512,0:0,21,196	0/0:19,0:19:0.999998,2e-06,0:0,57,352	0/1:7,3:10:3e-06,0.999997,0:56,0,171	0/0:2,0:2:0.826619,0.17338,1e-06:0,6,51	0/0:9,0:9:0.998364,0.001636,0:0,27,239
chr12	9583913	chr12_9583913_C_T	C	T	.	PASS	AF=0.208333;DP=125;NS=12;AN=24;MAF=0.208333;AC=5;AC_Het=3;AC_Hom=2;AC_Hemi=0;HWE=0.403727	GT:AD:DP:GP:PL	1/1:0,3:3:0,0.479166,0.520833:79,9,0	0/0:6,0:6:0.99158,0.00842,0:0,18,171	0/1:19,3:22:0.001327,0.998673,0:31,0,289	0/0:2,0:2:0.880387,0.119613,0:0,6,62	0/0:7,0:7:0.995772,0.004228,0:0,21,201	0/0:6,1:7:0.537651,0.462349,0:2,0,158	0/0:5,0:5:0.983301,0.016699,0:0,15,127	./.:0,0:0:0.618314,0.336031,0.045655:0,0,0	0/0:15,0:15:0.999983,1.7e-05,0:0,45,295	0/0:24,0:24:1,0,0:0,72,346	0/0:12,0:12:0.999867,0.000133,0:0,36,272	0/1:1,1:2:0.002921,0.996993,8.6e-05:28,0,32	0/1:12,6:18:0,1,0:109,0,253
chr12	9584025	chr12_9584025_A_G	A	G	.	PASS	AF=0.409091;DP=88;NS=11;AN=22;MAF=0.409091;AC=9;AC_Het=3;AC_Hom=6;AC_Hemi=0;HWE=0.214507	GT:AD:DP:GP:PL	./.:0,0:0:0.355169,0.481583,0.163248:0,0,0	1/1:0,7:7:0,0.022526,0.977474:192,21,0	0/1:2,10:12:0,0.999875,0.000125:238,0,34	0/0:1,0:1:0.595898,0.403993,0.000109:0,3,34	0/0:13,0:13:0.999835,0.000165,0:0,39,275	1/1:0,2:2:5.5e-05,0.424434,0.575511:44,6,0	1/1:0,5:5:0,0.084403,0.915597:164,15,0	./.:0,0:0:0.355169,0.481583,0.163248:0,0,0	0/0:5,0:5:0.959352,0.040648,0:0,15,150	0/0:22,0:22:1,0,0:0,66,348	0/0:9,0:9:0.997359,0.002641,0:0,27,244	0/1:0,1:1:0.000878,0.595435,0.403686:30,3,0	0/1:10,1:11:0.430249,0.569751,0:0,0,230
chr12	9584286	chr12_9584286_A_C	A	C	.	PASS	AF=0.5;DP=94;NS=12;AN=24;MAF=0.5;AC=12;AC_Het=6;AC_Hom=6;AC_Hemi=0;HWE=1	GT:AD:DP:GP:PL	1/1:0,2:2:0,0.333892,0.666108:70,6,0	0/1:5,1:6:0.024802,0.975198,0:13,0,135	0/1:14,10:24:0,1,0:171,0,275	0/1:0,1:1:0.002509,0.499374,0.498116:23,3,0	0/1:4,3:7:0,1,0:68,0,111	0/1:1,1:2:0.000633,0.998866,0.0005:29,0,30	1/1:0,2:2:0,0.333892,0.666108:69,6,0	./.:0,0:0:0.250633,0.499999,0.249368:0,0,0	0/0:9,0:9:0.996119,0.003881,0:0,27,244	0/0:17,2:19:0.563153,0.436847,0:0,4,238	0/1:7,1:8:0.060331,0.939669,0:9,0,178	1/1:0,3:3:0,0.200401,0.799599:72,9,0	0/0:10,0:10:0.998056,0.001944,0:0,30,235
chr12	9585350	chr12_9585350_A_G	A	G	.	PASS	AF=0.269231;DP=163;NS=13;AN=26;MAF=0.269231;AC=7;AC_Het=7;AC_Hom=0;AC_Hemi=0;HWE=0.49913	GT:AD:DP:GP:PL	0/0:1,0:1:0.705576,0.29381,0.000613:0,3,23	0/0:9,0:9:0.998376,0.001624,0:0,27,198	0/1:20,4:24:3.2e-05,0.999968,0:46,0,276	0/1:0,2:2:1e-06,0.545599,0.4544:65,6,0	0/0:12,0:12:0.999797,0.000203,0:0,36,273	0/1:10,2:12:0.013806,0.986194,0:19,0,202	0/1:6,1:7:0.046309,0.953691,0:14,0,154	0/0:4,0:4:0.950525,0.049475,0:0,12,133	0/1:9,1:10:0.088952,0.911048,0:11,0,217	0/0:32,1:33:1,0,0:0,68,356	0/1:17,3:20:0.007789,0.992211,0:22,0,281	0/1:8,2:10:3.1e-05,0.999969,0:46,0,143	0/0:19,0:19:0.999998,2e-06,0:0,57,331
chr12	9585356	chr12_9585356_A_T	A	T	.	PASS	AF=0.192308;DP=157;NS=13;AN=26;MAF=0.192308;AC=5;AC_Het=5;AC_Hom=0;AC_Hemi=0;HWE=1	GT:AD:DP:GP:PL	0/0:1,0:1:0.80592,0.193847,0.000234:0,3,23	0/0:8,1:9:0.768709,0.231291,0:0,2,157	0/0:23,0:23:1,0,0:0,69,348	0/0:2,0:2:0.892647,0.107353,0:0,6,64	0/1:9,1:10:0.144592,0.855408,0:11,0,203	0/1:10,2:12:0.002928,0.997072,0:28,0,203	0/1:6,1:7:0.077546,0.922454,0:14,0,153	0/0:5,0:5:0.98519,0.01481,0:0,15,144	0/1:9,1:10:0.40199,0.59801,0:5,0,221	0/0:29,3:32:0.886532,0.113468,0:0,6,314	0/0:20,0:20:1,0,0:0,60,350	0/1:6,2:8:0.000168,0.999832,0:41,0,144	0/0:17,1:18:0.992733,0.007267,0:0,18,304
chr12	9585364	chr12_9585364_C_T	C	T	.	PASS	AF=0.153846;DP=147;NS=13;AN=26;MAF=0.153846;AC=4;AC_Het=4;AC_Hom=0;AC_Hemi=0;HWE=1	GT:AD:DP:GP:PL	0/0:1,0:1:0.827688,0.172132,0.000179:0,3,23	0/0:8,1:9:0.883368,0.116632,0:0,5,182	0/1:16,7:23:0,1,0:118,0,268	0/0:1,0:1:0.827828,0.172161,1.1e-05:0,3,35	0/1:8,2:10:0.000389,0.999611,0:38,0,190	0/1:7,2:9:0.004832,0.995168,0:27,0,173	0/0:9,0:9:0.999188,0.000812,0:0,27,221	0/0:5,0:5:0.987169,0.012831,0:0,15,145	0/0:12,0:12:0.999898,0.000102,0:0,36,285	0/0:26,0:26:1,0,0:0,78,373	0/0:18,0:18:0.999998,2e-06,0:0,54,345	0/0:6,0:6:0.993543,0.006457,0:0,18,165	0/1:12,6:18:0,1,0:105,0,254
chr12	9585370	chr12_9585370_G_A	G	A	.	PASS	AF=0.269231;DP=150;NS=13;AN=26;MAF=0.269231;AC=7;AC_Het=7;AC_Hom=0;AC_Hemi=0;HWE=0.49913	GT:AD:DP:GP:PL	0/0:1,0:1:0.711298,0.288117,0.000585:0,3,23	0/1:7,1:8:0.111611,0.888389,0:10,0,156	0/1:20,3:23:0.000659,0.999341,0:33,0,286	0/0:1,0:1:0.711688,0.288275,3.7e-05:0,3,35	0/1:8,2:10:0.000663,0.999337,0:33,0,195	0/0:8,0:8:0.996846,0.003154,0:0,24,200	0/0:8,0:8:0.996846,0.003154,0:0,24,207	0/0:5,0:5:0.97531,0.02469,0:0,15,142	0/1:10,2:12:0.000201,0.999799,0:38,0,222	0/1:24,6:30:0,1,0:87,0,307	0/1:16,4:20:1e-06,0.999999,0:63,0,279	0/1:3,2:5:1e-05,0.99999,0:51,0,76	0/0:19,0:19:0.999998,2e-06,0:0,57,327
chr12	9586069	chr12_9586069_A_G	A	G	.	PASS	AF=0.25;DP=71;NS=12;AN=24;MAF=0.25;AC=6;AC_Het=4;AC_Hom=2;AC_Hemi=0;HWE=1	GT:AD:DP:GP:PL	0/1:1,1:2:0.004663,0.994911,0.000425:24,0,27	0/0:5,0:5:0.974038,0.025962,0:0,15,149	1/1:0,10:10:0,0.004558,0.995442:234,30,0	0/1:0,1:1:0.000164,0.700908,0.298927:40,3,0	0/0:5,0:5:0.974038,0.025962,0:0,15,162	0/0:2,0:2:0.824241,0.175759,0:0,6,70	0/0:1,0:1:0.700849,0.298897,0.000254:0,3,27	0/1:0,1:1:0.006501,0.696466,0.297033:24,3,0	0/0:10,1:11:0.948277,0.051723,0:0,12,242	0/1:16,3:19:0.000374,0.999626,0:35,0,282	0/0:8,0:8:0.996679,0.003321,0:0,24,236	./.:0,0:0:0.491437,0.419178,0.089386:0,0,0	0/0:6,0:6:0.986848,0.013152,0:0,18,187
chr12	9586187	chr12_9586187_A_G	A	G	.	PASS	AF=0.375;DP=82;NS=12;AN=24;MAF=0.375;AC=9;AC_Het=5;AC_Hom=4;AC_Hemi=0;HWE=1	GT:AD:DP:GP:PL	1/1:0,3:3:0,0.267508,0.732492:78,9,0	1/1:0,3:3:0,0.267508,0.732492:103,9,0	0/0:14,1:15:0.904789,0.095211,0:0,11,287	0/1:0,1:1:8.7e-05,0.593583,0.40633:40,3,0	0/0:7,1:8:0.535778,0.464222,0:0,2,184	0/0:4,0:4:0.921181,0.078819,0:0,12,142	0/1:1,1:2:0.01147,0.988102,0.000428:18,0,29	0/0:1,0:1:0.593622,0.40635,2.8e-05:0,3,40	0/1:6,1:7:0.128526,0.871474,0:7,0,158	0/0:19,1:20:0.994817,0.005183,0:0,24,297	0/1:6,1:7:0.028691,0.971309,0:14,0,166	./.:0,0:0:0.352404,0.482464,0.165131:0,0,0	0/1:9,2:11:6.3e-05,0.999937,0:41,0,192
chr12	9586235	chr12_9586235_C_T	C	T	.	PASS	AF=0.25;DP=122;NS=12;AN=24;MAF=0.25;AC=6;AC_Het=6;AC_Hom=0;AC_Hemi=0;HWE=0.529258	GT:AD:DP:GP:PL	0/1:6,2:8:0.000513,0.999487,0:35,0,138	0/0:2,0:2:0.863329,0.136671,0:0,6,55	0/1:17,7:24:0,1,0:110,0,300	0/0:3,0:3:0.926653,0.073347,0:0,9,89	0/1:11,1:12:0.411893,0.588107,0:4,0,221	0/1:3,2:5:2e-06,0.999998,0:58,0,91	0/0:3,0:3:0.926653,0.073347,0:0,9,93	0/0:2,0:2:0.863329,0.136671,0:0,6,59	0/1:11,1:12:0.392661,0.607339,0:4,0,215	0/0:23,1:24:0.999622,0.000378,0:0,32,332	0/1:9,2:11:0.005874,0.994126,0:24,0,182	./.:0,0:0:0.576873,0.365297,0.05783:0,0,0	0/0:14,1:15:0.837967,0.162033,0:0,5,272
chr12	9586289	chr12_9586289_A_G	A	G	.	PASS	AF=0.384615;DP=119;NS=13;AN=26;MAF=0.384615;AC=10;AC_Het=6;AC_Hom=4;AC_Hemi=0;HWE=1	GT:AD:DP:GP:PL	0/1:5,2:7:1.4e-05,0.999986,0:48,0,133	1/1:0,7:7:0,0.023914,0.976086:192,21,0	0/1:6,14:20:0,1,0:235,0,95	0/1:1,2:3:1e-05,0.99935,0.00064:49,0,27	0/1:9,1:10:0.444234,0.555766,0:0,0,192	0/0:2,0:2:0.758237,0.241763,0:0,6,60	1/1:0,2:2:3e-06,0.439474,0.560523:57,6,0	0/1:0,1:1:0.003797,0.608288,0.387914:24,3,0	0/0:15,0:15:0.999961,3.9e-05,0:0,45,310	0/0:26,0:26:1,0,0:0,78,381	0/0:13,1:14:0.98421,0.01579,0:0,19,262	0/0:1,0:1:0.610551,0.38935,9.9e-05:0,3,34	0/1:8,2:10:4.9e-05,0.999951,0:42,0,203
chr12	9587273	chr12_9587273_C_T	C	T	.	PASS	AF=0.166667;DP=89;NS=12;AN=24;MAF=0.166667;AC=4;AC_Het=2;AC_Hom=2;AC_Hemi=0;HWE=0.254658	GT:AD:DP:GP:PL	0/0:1,0:1:0.82056,0.179193,0.000247:0,3,22	0/0:9,0:9:0.999148,0.000852,0:0,27,216	0/0:16,1:17:0.991674,0.008326,0:0,17,304	0/0:1,0:1:0.82075,0.179234,1.6e-05:0,3,34	0/0:11,0:11:0.999787,0.000213,0:0,33,237	0/0:5,0:5:0.986536,0.013464,0:0,15,160	0/1:1,1:2:0.000727,0.999229,4.4e-05:35,0,34	./.:0,0:0:0.673649,0.294224,0.032126:0,0,0	0/0:9,0:9:0.999148,0.000852,0:0,27,236	0/0:12,0:12:0.999893,0.000107,0:0,36,253	0/0:9,0:9:0.999148,0.000852,0:0,27,238	1/1:0,7:7:0,0.066768,0.933232:151,21,0	0/1:5,1:6:0.014439,0.985561,0:22,0,124
chr12	9587471	chr12_9587471_A_G	A	G	.	PASS	AF=0.230769;DP=105;NS=13;AN=26;MAF=0.230769;AC=6;AC_Het=6;AC_Hom=0;AC_Hemi=0;HWE=1	GT:AD:DP:GP:PL	0/1:0,2:2:4e-06,0.561994,0.438003:59,6,0	0/0:2,0:2:0.836935,0.163065,0:0,6,62	0/1:7,2:9:8.3e-05,0.999917,0:42,0,156	0/1:0,1:1:0.000925,0.718923,0.280152:33,3,0	0/0:13,0:13:0.999905,9.5e-05,0:0,39,264	0/0:6,0:6:0.98797,0.01203,0:0,18,162	0/1:3,1:4:0.016027,0.983973,0:19,0,79	0/1:0,2:2:4.6e-05,0.56197,0.437984:48,6,0	0/1:11,2:13:0.025481,0.974519,0:17,0,233	0/0:20,0:20:0.999999,1e-06,0:0,60,332	0/0:9,0:9:0.99848,0.00152,0:0,27,229	0/0:12,0:12:0.99981,0.00019,0:0,36,199	0/0:12,0:12:0.99981,0.00019,0:0,36,281
chr12	9587824	chr12_9587824_G_A	G	A	.	PASS	AF=0.125;DP=101;NS=12;AN=24;MAF=0.125;AC=3;AC_Het=1;AC_Hom=2;AC_Hemi=0;HWE=0.130435	GT:AD:DP:GP:PL	0/0:2,0:2:0.927959,0.072041,0:0,6,59	0/0:3,0:3:0.962634,0.037366,0:0,9,97	0/1:3,13:16:0,0.999992,8e-06:255,0,40	0/0:1,0:1:0.865594,0.1344,7e-06:0,3,35	0/0:10,0:10:0.999697,0.000303,0:0,30,236	0/0:5,0:5:0.990389,0.009611,0:0,15,161	1/1:0,6:6:0,0.167535,0.832465:171,18,0	./.:0,0:0:0.74926,0.232676,0.018064:0,0,0	0/0:12,0:12:0.999924,7.6e-05,0:0,36,266	0/0:23,0:23:1,0,0:0,69,346	0/0:16,0:16:0.999995,5e-06,0:0,48,311	0/0:1,0:1:0.865527,0.134389,8.3e-05:0,3,24	0/0:6,0:6:0.995171,0.004829,0:0,18,185
chr12	9589245	chr12_9589245_T_C	T	C	.	PASS	AF=0.458333;DP=95;NS=12;AN=24;MAF=0.458333;AC=11;AC_Het=5;AC_Hom=6;AC_Hemi=0;HWE=0.59387	GT:AD:DP:GP:PL	0/1:1,1:2:0.016069,0.983172,0.000758:16,0,27	1/1:0,2:2:0,0.393805,0.606195:75,6,0	0/1:14,3:17:0.000388,0.999612,0:32,0,237	1/1:0,3:3:0,0.245177,0.754823:86,9,0	0/0:10,0:10:0.998499,0.001501,0:0,30,236	1/1:0,2:2:0,0.393805,0.606195:73,6,0	0/0:5,0:5:0.954107,0.045893,0:0,15,163	./.:0,0:0:0.319319,0.491528,0.189152:0,0,0	0/1:4,2:6:0.002118,0.997882,0:25,0,96	0/0:17,1:18:0.994114,0.005886,0:0,24,312	0/0:11,0:11:0.999249,0.000751,0:0,33,249	0/1:0,1:1:0.000232,0.56495,0.434818:35,3,0	0/1:11,4:15:0,1,0:72,0,240
chr12	9589271	chr12_9589271_G_A	G	A	.	PASS	AF=0.115385;DP=123;NS=13;AN=26;MAF=0.115385;AC=3;AC_Het=3;AC_Hom=0;AC_Hemi=0;HWE=1	GT:AD:DP:GP:PL	0/1:4,1:5:0.386741,0.613259,0:7,0,112	0/1:4,2:6:2e-06,0.999998,0:63,0,109	0/1:19,3:22:0.097746,0.902254,0:15,0,268	0/0:8,1:9:0.617308,0.382692,0:3,0,146	0/0:11,1:12:0.720852,0.279148,0:1,0,195	0/0:5,0:5:0.990217,0.009783,0:0,15,138	0/0:6,0:6:0.995085,0.004915,0:0,18,178	0/0:1,0:1:0.863471,0.136495,3.4e-05:0,3,28	0/0:7,1:8:0.799516,0.200484,0:0,1,167	0/0:19,0:19:0.999999,1e-06,0:0,57,339	0/0:9,0:9:0.999383,0.000617,0:0,27,229	0/0:4,0:4:0.980624,0.019376,0:0,12,112	0/0:17,0:17:0.999998,2e-06,0:0,51,313
chr12	9589309	chr12_9589309_C_T	C	T	.	PASS	AF=0.115385;DP=106;NS=13;AN=26;MAF=0.115385;AC=3;AC_Het=3;AC_Hom=0;AC_Hemi=0;HWE=1	GT:AD:DP:GP:PL	0/0:5,0:5:0.992141,0.007859,0:0,15,156	0/0:5,0:5:0.992141,0.007859,0:0,15,147	0/0:14,0:14:0.999985,1.5e-05,0:0,42,289	0/0:8,0:8:0.999011,0.000989,0:0,24,160	0/1:7,3:10:8e-06,0.999992,0:57,0,175	0/0:4,0:4:0.984404,0.015596,0:0,12,111	0/0:4,0:4:0.984404,0.015596,0:0,12,131	0/1:0,1:1:0.021663,0.868281,0.110056:25,3,0	0/0:9,0:9:0.999505,0.000495,0:0,27,221	0/0:18,0:18:0.999999,1e-06,0:0,54,331	0/0:7,0:7:0.998024,0.001976,0:0,21,207	0/0:4,0:4:0.984404,0.015596,0:0,12,114	0/1:15,2:17:0.229563,0.770437,0:11,0,259
chr12	9589311	chr12_9589311_A_G	A	G	.	PASS	AF=0.192308;DP=103;NS=13;AN=26;MAF=0.192308;AC=5;AC_Het=5;AC_Hom=0;AC_Hemi=0;HWE=1	GT:AD:DP:GP:PL	0/0:5,0:5:0.986554,0.013446,0:0,15,162	0/1:3,2:5:2e-06,0.999998,0:61,0,71	0/1:12,2:14:0.07901,0.92099,0:14,0,234	0/0:7,0:7:0.996604,0.003396,0:0,21,151	0/1:8,1:9:0.189654,0.810346,0:10,0,184	0/0:4,0:4:0.973464,0.026536,0:0,12,102	0/1:3,1:4:0.011462,0.988538,0:23,0,87	0/0:1,0:1:0.820883,0.179019,9.8e-05:0,3,26	0/1:7,1:8:0.317379,0.682621,0:7,0,175	0/0:18,0:18:0.999998,2e-06,0:0,54,315	0/0:7,0:7:0.996604,0.003396,0:0,21,203	0/0:4,0:4:0.973464,0.026536,0:0,12,101	0/0:17,0:17:0.999997,3e-06,0:0,51,304
chr12	9589398	chr12_9589398_A_G	A	G	.	PASS	AF=0.291667;DP=158;NS=12;AN=24;MAF=0.291667;AC=7;AC_Het=7;AC_Hom=0;AC_Hemi=0;HWE=0.487414	GT:AD:DP:GP:PL	0/0:3,0:3:0.903052,0.096948,0:0,9,101	0/1:7,3:10:0,1,0:72,0,170	0/1:10,6:16:0,1,0:138,0,198	0/1:7,7:14:0,1,0:133,0,167	0/0:13,1:14:0.857562,0.142438,0:0,7,219	0/0:8,0:8:0.996657,0.003343,0:0,24,214	0/1:8,7:15:0,1,0:173,0,175	./.:0,0:0:0.489409,0.420337,0.090254:0,0,0	0/1:8,1:9:0.0452,0.9548,0:14,0,194	0/1:20,8:28:0,1,0:113,0,288	0/0:7,0:7:0.993335,0.006665,0:0,21,195	0/1:14,2:16:0.010239,0.989761,0:21,0,247	0/0:17,1:18:0.98382,0.01618,0:0,17,291
chr12	9589426	chr12_9589426_T_C	T	C	.	PASS	AF=0.346154;DP=191;NS=13;AN=26;MAF=0.346154;AC=9;AC_Het=7;AC_Hom=2;AC_Hemi=0;HWE=1	GT:AD:DP:GP:PL	1/1:0,6:6:0,0.051584,0.948416:154,18,0	0/0:11,0:11:0.999439,0.000561,0:0,33,239	0/0:21,2:23:0.510471,0.489529,0:0,1,272	0/0:18,0:18:0.999996,4e-06,0:0,54,320	0/0:17,1:18:0.999268,0.000732,0:0,32,299	0/0:10,0:10:0.998879,0.001121,0:0,30,236	0/1:13,3:16:3e-06,0.999997,0:55,0,249	0/1:0,1:1:0.000554,0.634756,0.36469:33,3,0	0/1:7,2:9:0.000112,0.999888,0:39,0,174	0/1:26,6:32:0,1,0:66,0,247	0/1:9,2:11:0.003003,0.996997,0:25,0,198	0/1:14,3:17:3e-06,0.999997,0:55,0,250	0/1:17,2:19:0.314222,0.685778,0:3,0,289
chr12	9589507	chr12_9589507_C_T	C	T	.	PASS	AF=0.115385;DP=123;NS=13;AN=26;MAF=0.115385;AC=3;AC_Het=3;AC_Hom=0;AC_Hemi=0;HWE=1	GT:AD:DP:GP:PL	0/1:3,1:4:0.267058,0.732942,0:10,0,70	0/0:6,0:6:0.99573,0.00427,0:0,18,159	0/0:16,0:16:0.999996,4e-06,0:0,48,301	0/0:6,0:6:0.99573,0.00427,0:0,18,168	0/1:8,2:10:0.000719,0.999281,0:37,0,189	0/0:10,0:10:0.999732,0.000268,0:0,30,224	0/1:3,3:6:0,1,0:80,0,89	0/0:2,0:2:0.935792,0.064208,0:0,6,67	0/0:7,1:8:0.82123,0.17877,0:0,1,171	0/0:19,2:21:0.847001,0.152999,0:0,2,274	0/0:11,0:11:0.999866,0.000134,0:0,33,255	0/0:10,0:10:0.999732,0.000268,0:0,30,202	0/0:13,0:13:0.999967,3.3e-05,0:0,39,297
chr12	9589512	chr12_9589512_A_G	A	G	.	PASS	AF=0.423077;DP=121;NS=13;AN=26;MAF=0.423077;AC=11;AC_Het=9;AC_Hom=2;AC_Hemi=0;HWE=0.275057	GT:AD:DP:GP:PL	0/0:3,0:3:0.851308,0.148692,0:0,9,82	0/1:1,5:6:0,0.91901,0.08099:129,0,6	0/1:6,9:15:0,1,0:190,0,131	0/1:4,1:5:0.002284,0.997716,0:25,0,111	0/1:7,2:9:0.000146,0.999854,0:37,0,183	0/1:5,5:10:0,1,0:120,0,106	0/1:1,5:6:0,0.995561,0.004439:141,0,19	1/1:0,2:2:0,0.417125,0.582875:68,6,0	0/0:7,0:7:0.989202,0.010798,0:0,21,174	0/0:20,2:22:0.650103,0.349897,0:0,4,279	0/1:11,1:12:0.480631,0.519369,0:0,1,240	0/1:2,8:10:0,0.999581,0.000419:152,0,29	0/1:11,2:13:0.001122,0.998878,0:28,0,248
chr12	9589572	chr12_9589572_A_G	A	G	.	PASS	AF=0.363636;DP=86;NS=11;AN=22;MAF=0.363636;AC=8;AC_Het=4;AC_Hom=4;AC_Hemi=0;HWE=0.537668	GT:AD:DP:GP:PL	./.:0,0:0:0.368833,0.476966,0.1542:0,0,0	0/0:4,0:4:0.925223,0.074777,0:0,12,109	0/1:10,2:12:0.012311,0.987689,0:18,0,237	1/1:0,2:2:0,0.436072,0.563928:68,6,0	0/0:2,0:2:0.755693,0.244307,0:0,6,64	./.:0,0:0:0.368833,0.476966,0.1542:0,0,0	0/1:2,2:4:6.5e-05,0.999935,1e-06:41,0,57	0/1:0,1:1:0.000297,0.607134,0.392569:35,3,0	0/0:1,0:1:0.607294,0.392666,4e-05:0,3,38	0/0:26,0:26:1,0,0:0,78,368	0/0:13,0:13:0.999842,0.000158,0:0,39,304	1/1:0,8:8:0,0.011938,0.988062:176,24,0	0/1:11,2:13:0.004799,0.995201,0:22,0,252
chr12	9589644	chr12_9589644_T_G	T	G	.	PASS	AF=0.269231;DP=144;NS=13;AN=26;MAF=0.269231;AC=7;AC_Het=7;AC_Hom=0;AC_Hemi=0;HWE=0.49913	GT:AD:DP:GP:PL	0/1:0,1:1:0.009948,0.688974,0.301078:22,3,0	0/1:1,2:3:1.3e-05,0.991345,0.008641:49,0,14	0/1:35,5:40:3.2e-05,0.999968,0:46,0,323	0/1:5,2:7:7e-06,0.999993,0:52,0,99	0/1:3,3:6:0,1,0:66,0,89	0/1:7,3:10:1e-05,0.99999,0:50,0,133	0/1:4,1:5:0.00725,0.99275,0:22,0,110	0/0:1,0:1:0.695317,0.303845,0.000838:0,3,22	0/0:8,0:8:0.996598,0.003402,0:0,24,198	0/0:33,1:34:1,0,0:0,71,372	0/0:15,0:15:0.999973,2.7e-05,0:0,45,294	0/0:1,0:1:0.695608,0.303972,0.00042:0,3,25	0/0:11,0:11:0.999573,0.000427,0:0,33,264
chr12	9589693	chr12_9589693_C_T	C	T	.	PASS	AF=0.115385;DP=172;NS=13;AN=26;MAF=0.115385;AC=3;AC_Het=3;AC_Hom=0;AC_Hemi=0;HWE=1	GT:AD:DP:GP:PL	0/0:3,0:3:0.962699,0.037301,0:0,9,70	0/0:2,0:2:0.92808,0.07192,0:0,6,62	0/1:38,7:45:1e-06,0.999999,0:65,0,315	0/1:6,2:8:2.1e-05,0.999979,0:52,0,137	0/0:11,0:11:0.999849,0.000151,0:0,33,253	0/0:13,0:13:0.999962,3.8e-05,0:0,39,225	0/0:4,0:4:0.980995,0.019005,0:0,12,130	0/0:3,0:3:0.962699,0.037301,0:0,9,73	0/1:12,2:14:0.087354,0.912646,0:15,0,221	0/0:33,2:35:0.99999,1e-05,0:0,45,327	0/0:16,2:18:0.723683,0.276317,0:1,0,189	0/0:1,0:1:0.865765,0.134183,5.2e-05:0,3,26	0/0:14,0:14:0.999981,1.9e-05,0:0,42,311
chr12	9589723	chr12_9589723_G_A	G	A	.	PASS	AF=0.230769;DP=136;NS=13;AN=26;MAF=0.230769;AC=6;AC_Het=6;AC_Hom=0;AC_Hemi=0;HWE=1	GT:AD:DP:GP:PL	0/0:3,0:3:0.917273,0.082727,0:0,9,78	0/1:2,1:3:0.002777,0.997223,0:27,0,63	0/0:31,0:31:1,0,0:0,93,349	0/1:3,2:5:0.001872,0.998128,0:29,0,84	0/1:4,3:7:0,1,0:76,0,109	0/1:4,5:9:0,1,0:113,0,108	0/1:5,1:6:0.027264,0.972736,0:17,0,130	0/1:0,1:1:0.000406,0.734582,0.265012:37,3,0	0/0:10,0:10:0.999296,0.000704,0:0,30,201	0/0:31,1:32:1,0,0:0,76,334	0/0:11,1:12:0.692801,0.307199,0:0,2,199	0/0:1,0:1:0.734795,0.265085,0.00012:0,3,29	0/0:15,1:16:0.995554,0.004446,0:0,22,297
chr12	9589745	chr12_9589745_A_G	A	G	.	PASS	AF=0.363636;DP=70;NS=11;AN=22;MAF=0.363636;AC=8;AC_Het=6;AC_Hom=2;AC_Hemi=0;HWE=1	GT:AD:DP:GP:PL	0/0:1,0:1:0.59423,0.405715,5.5e-05:0,3,37	0/0:2,0:2:0.745503,0.254497,0:0,6,73	0/1:8,5:13:0,1,0:97,0,159	0/1:0,1:1:0.000275,0.594095,0.40563:35,3,0	0/1:2,2:4:0,0.999999,1e-06:65,0,57	1/1:0,4:4:0,0.154744,0.845256:136,12,0	0/1:2,1:3:0.000585,0.99941,4e-06:31,0,49	./.:0,0:0:0.353145,0.48223,0.164625:0,0,0	0/1:3,1:4:0.00369,0.99631,0:23,0,93	0/0:18,1:19:0.979711,0.020289,0:0,18,290	0/1:6,2:8:0.001339,0.998661,0:27,0,130	./.:0,0:0:0.353145,0.48223,0.164625:0,0,0	0/0:11,0:11:0.999334,0.000666,0:0,33,259
chr12	9589916	chr12_9589916_A_T	A	T	.	PASS	AF=0.307692;DP=109;NS=13;AN=26;MAF=0.307692;AC=8;AC_Het=8;AC_Hom=0;AC_Hemi=0;HWE=0.244302	GT:AD:DP:GP:PL	0/1:0,1:1:0.010915,0.66615,0.322934:21,3,0	0/1:3,1:4:0.005189,0.994811,0:23,0,88	0/1:15,2:17:0.144266,0.855734,0:8,0,275	0/1:4,2:6:0.000131,0.999869,0:39,0,98	0/0:6,0:6:0.985078,0.014922,0:0,18,145	0/0:2,0:2:0.804904,0.195094,1e-06:0,6,52	0/0:4,0:4:0.942867,0.057133,0:0,12,88	0/1:1,1:2:0.004106,0.995772,0.000122:24,0,33	0/1:3,1:4:0.005189,0.994811,0:23,0,85	0/0:21,2:23:0.589751,0.410249,0:0,1,270	0/0:13,0:13:0.999882,0.000118,0:0,39,303	0/1:9,11:20:0,1,0:131,0,135	0/1:6,1:7:0.341831,0.658169,0:3,0,159
chr12	9590036	chr12_9590036_A_G	A	G	.	PASS	AF=0.461538;DP=197;NS=13;AN=26;MAF=0.461538;AC=12;AC_Het=10;AC_Hom=2;AC_Hemi=0;HWE=0.11159	GT:AD:DP:GP:PL	0/1:0,1:1:0.0001,0.500041,0.499859:37,3,0	0/1:1,4:5:0,0.998403,0.001597:75,0,25	0/1:17,7:24:0,1,0:110,0,280	1/1:0,7:7:0,0.015389,0.984611:129,21,0	0/1:4,2:6:0.000796,0.999204,0:28,0,115	0/1:3,3:6:0,1,0:76,0,62	0/1:2,4:6:0,0.999996,4e-06:105,0,51	0/1:0,1:1:0.000158,0.500012,0.49983:35,3,0	0/0:7,0:7:0.984622,0.015378,0:0,21,199	0/1:28,5:33:1e-06,0.999999,0:59,0,331	0/1:16,2:18:0.060226,0.939774,0:9,0,270	0/1:39,27:66:0,1,0:153,0,257	0/0:15,1:16:0.942427,0.057573,0:0,15,289
chr12	9590219	chr12_9590219_G_A	G	A	.	PASS	AF=0.384615;DP=236;NS=13;AN=26;MAF=0.384615;AC=10;AC_Het=10;AC_Hom=0;AC_Hemi=0;HWE=0.0747611	GT:AD:DP:GP:PL	0/1:6,2:8:0.014334,0.985666,0:17,0,148	0/0:10,1:11:0.844111,0.155889,0:0,8,200	0/0:25,0:25:1,0,0:0,75,353	0/1:10,5:15:0,1,0:91,0,199	0/1:14,4:18:0,1,0:63,0,217	0/1:13,2:15:0.011827,0.988173,0:18,0,236	0/1:3,7:10:0,0.999999,1e-06:146,0,56	0/1:5,1:6:0.073032,0.926968,0:10,0,133	0/1:5,2:7:0.000206,0.999794,0:36,0,127	0/0:23,3:26:0.898101,0.101899,0:0,11,308	0/1:17,3:20:0.000423,0.999577,0:33,0,272	0/1:33,22:55:0,1,0:154,0,313	0/1:15,3:18:3.3e-05,0.999967,0:44,0,261
chr12	9590222	chr12_9590222_G_A	G	A	.	PASS	AF=0.153846;DP=223;NS=13;AN=26;MAF=0.153846;AC=4;AC_Het=4;AC_Hom=0;AC_Hemi=0;HWE=1	GT:AD:DP:GP:PL	0/0:8,0:8:0.998613,0.001387,0:0,24,168	0/0:11,0:11:0.999826,0.000174,0:0,33,236	0/0:21,2:23:0.997583,0.002417,0:0,22,311	0/1:6,5:11:0,1,0:95,0,142	0/0:12,1:13:0.904801,0.095199,0:0,5,207	0/0:13,1:14:0.995547,0.004453,0:0,19,251	0/0:8,0:8:0.998613,0.001387,0:0,24,199	0/0:6,0:6:0.994475,0.005525,0:0,18,170	0/0:6,0:6:0.994475,0.005525,0:0,18,163	0/0:21,2:23:0.999382,0.000618,0:0,28,324	0/1:17,3:20:0.000825,0.999175,0:35,0,277	0/1:37,16:53:0,1,0:172,0,325	0/1:15,2:17:0.19129,0.80871,0:11,0,260
chr12	9590233	chr12_9590233_G_C	G	C	.	PASS	AF=0.346154;DP=193;NS=13;AN=26;MAF=0.346154;AC=9;AC_Het=9;AC_Hom=0;AC_Hemi=0;HWE=0.209153	GT:AD:DP:GP:PL	0/1:2,3:5:3e-06,0.999994,3e-06:55,0,50	0/1:8,3:11:9e-06,0.999991,0:50,0,179	0/0:18,1:19:0.993927,0.006073,0:0,22,283	0/0:7,0:7:0.99217,0.00783,0:0,21,168	0/1:11,1:12:0.243539,0.756461,0:5,0,180	0/1:13,2:15:0.006018,0.993982,0:22,0,238	0/0:8,0:8:0.99607,0.00393,0:0,24,199	0/1:2,1:3:0.012376,0.987624,1e-06:19,0,57	0/1:4,1:5:0.030645,0.969355,0:15,0,103	0/0:21,1:22:0.9993,0.0007,0:0,32,301	0/1:15,3:18:0.000101,0.999899,0:40,0,257	0/1:26,16:42:0,1,0:146,0,306	0/1:13,3:16:0.000275,0.999725,0:36,0,255
chr12	9590247	chr12_9590247_A_G	A	G	.	PASS	AF=0.346154;DP=155;NS=13;AN=26;MAF=0.346154;AC=9;AC_Het=7;AC_Hom=2;AC_Hemi=0;HWE=1	GT:AD:DP:GP:PL	0/1:2,2:4:5e-06,0.999977,1.7e-05:53,0,42	0/1:7,2:9:0.000502,0.999498,0:33,0,165	0/0:11,0:11:0.999508,0.000492,0:0,33,253	0/0:6,0:6:0.984501,0.015499,0:0,18,171	0/0:11,0:11:0.999508,0.000492,0:0,33,215	0/0:9,1:10:0.798974,0.201026,0:0,6,187	0/1:3,5:8:0,1,0:116,0,68	1/1:0,2:2:1e-06,0.498108,0.501891:64,6,0	0/1:2,3:5:0,0.999999,1e-06:74,0,54	0/0:21,1:22:0.997601,0.002399,0:0,26,305	0/1:16,3:19:0.003146,0.996854,0:25,0,283	0/1:29,7:36:0,1,0:89,0,281	0/1:10,2:12:0.00783,0.99217,0:21,0,218
chr12	9590257	chr12_9590257_C_T	C	T	.	PASS	AF=0.230769;DP=135;NS=13;AN=26;MAF=0.230769;AC=6;AC_Het=6;AC_Hom=0;AC_Hemi=0;HWE=1	GT:AD:DP:GP:PL	0/0:2,0:2:0.860792,0.139208,0:0,6,70	0/0:10,0:10:0.999369,0.000631,0:0,30,226	0/1:8,3:11:3e-06,0.999997,0:58,0,185	0/0:3,0:3:0.925189,0.074811,0:0,9,96	0/1:4,1:5:0.015393,0.984607,0:20,0,93	0/1:3,4:7:0,1,0:107,0,65	0/1:5,2:7:3.9e-05,0.999961,0:46,0,108	0/0:2,0:2:0.860792,0.139208,0:0,6,64	0/0:5,0:5:0.980186,0.019814,0:0,15,126	0/0:24,0:24:1,0,0:0,72,346	0/0:17,0:17:0.999995,5e-06,0:0,51,326	0/1:14,17:31:0,1,0:227,0,225	0/1:9,2:11:0.003904,0.996096,0:26,0,179
chr12	9590271	chr12_9590271_G_A	G	A	.	PASS	AF=0.153846;DP=107;NS=13;AN=26;MAF=0.153846;AC=4;AC_Het=4;AC_Hom=0;AC_Hemi=0;HWE=1	GT:AD:DP:GP:PL	0/1:1,1:2:0.004824,0.995046,0.00013:27,0,29	0/0:8,0:8:0.998388,0.001612,0:0,24,175	0/0:5,0:5:0.987245,0.012755,0:0,15,151	0/0:2,0:2:0.906322,0.093678,0:0,6,66	0/0:4,0:4:0.974811,0.025189,0:0,12,98	0/0:6,0:6:0.993582,0.006418,0:0,18,165	0/0:4,0:4:0.974811,0.025189,0:0,12,102	0/1:0,2:2:2e-06,0.707483,0.292515:65,6,0	0/1:3,3:6:0,1,0:68,0,82	0/0:20,1:21:0.999011,0.000989,0:0,26,291	0/0:13,0:13:0.99995,5e-05,0:0,39,285	0/1:18,6:24:0,1,0:100,0,266	0/0:10,0:10:0.999596,0.000404,0:0,30,224
chr12	9590293	chr12_9590293_T_C	T	C	.	PASS	AF=0.409091;DP=76;NS=11;AN=22;MAF=0.409091;AC=9;AC_Het=3;AC_Hom=6;AC_Hemi=0;HWE=0.214507	GT:AD:DP:GP:PL	./.:0,0:0:0.363195,0.478923,0.157882:0,0,0	0/1:5,1:6:0.015105,0.984895,0:17,0,135	0/0:4,0:4:0.923863,0.076137,0:0,12,128	0/1:0,1:1:0.000458,0.602379,0.397164:33,3,0	0/0:3,0:3:0.858498,0.141502,0:0,9,96	1/1:0,2:2:1e-06,0.431283,0.568716:61,6,0	1/1:0,2:2:8.3e-05,0.431248,0.56867:42,6,0	./.:0,0:0:0.363195,0.478923,0.157882:0,0,0	0/1:3,3:6:0,1,0:67,0,81	0/0:21,0:21:0.999999,1e-06,0:0,63,351	0/0:11,0:11:0.999357,0.000643,0:0,33,272	1/1:0,12:12:0,0.00074,0.99926:263,36,0	0/0:8,0:8:0.994876,0.005124,0:0,24,222
chr12	9590373	chr12_9590373_G_A	G	A	.	PASS	AF=0.384615;DP=125;NS=13;AN=26;MAF=0.384615;AC=10;AC_Het=8;AC_Hom=2;AC_Hemi=0;HWE=0.56581	GT:AD:DP:GP:PL	0/0:5,0:5:0.960853,0.039147,0:0,15,148	0/1:7,1:8:0.037676,0.962324,0:13,0,142	0/1:13,7:20:0,1,0:132,0,216	0/1:1,1:2:0.034789,0.959297,0.005914:13,0,17	0/1:4,1:5:0.057797,0.942203,0:11,0,116	0/1:4,1:5:0.007697,0.992303,0:20,0,96	0/0:4,0:4:0.924654,0.075346,0:0,12,96	0/0:1,0:1:0.605314,0.394605,8.1e-05:0,3,35	0/0:7,0:7:0.989917,0.010083,0:0,21,180	0/1:16,3:19:0.000555,0.999445,0:31,0,279	0/1:12,2:14:0.036165,0.963835,0:13,0,228	1/1:2,21:23:0,0.07087,0.92913:292,16,0	0/1:9,2:11:0.01908,0.98092,0:16,0,181
chr12	9590440	chr12_9590440_T_C	T	C	.	PASS	AF=0.307692;DP=114;NS=13;AN=26;MAF=0.307692;AC=8;AC_Het=6;AC_Hom=2;AC_Hemi=0;HWE=1	GT:AD:DP:GP:PL	0/1:1,3:4:0,0.999588,0.000412:73,0,28	0/1:2,1:3:0.001546,0.998453,1e-06:28,0,57	0/1:17,10:27:0,1,0:165,0,287	1/1:0,3:3:0,0.326675,0.673325:82,9,0	0/1:5,1:6:0.134217,0.865783,0:8,0,149	0/0:1,0:1:0.659937,0.340045,1.8e-05:0,3,40	0/0:1,0:1:0.659584,0.339863,0.000554:0,3,25	0/0:1,0:1:0.659926,0.340039,3.5e-05:0,3,37	0/0:9,1:10:0.883951,0.116049,0:0,9,234	0/0:13,1:14:0.833822,0.166178,0:0,7,248	0/0:15,0:15:0.999969,3.1e-05,0:0,45,322	0/1:11,12:23:0,1,0:186,0,203	0/1:3,3:6:4e-06,0.999996,0:54,0,83
chr12	9590578	chr12_9590578_T_C	T	C	.	PASS	AF=0.375;DP=133;NS=12;AN=24;MAF=0.375;AC=9;AC_Het=9;AC_Hom=0;AC_Hemi=0;HWE=0.0922062	GT:AD:DP:GP:PL	0/1:2,2:4:2e-05,0.999979,0:46,0,58	0/1:3,1:4:0.001326,0.998674,0:28,0,71	0/1:9,12:21:0,1,0:177,0,195	0/1:1,1:2:0.025574,0.973838,0.000588:15,0,27	0/1:4,1:5:0.062236,0.937764,0:11,0,111	0/1:3,2:5:2.3e-05,0.999977,0:45,0,74	./.:0,0:0:0.389377,0.469248,0.141375:0,0,0	0/0:2,0:2:0.768477,0.231523,0:0,6,79	0/0:13,0:13:0.999853,0.000147,0:0,39,295	0/0:37,0:37:1,0,0:0,111,397	0/1:14,3:17:0.000785,0.999215,0:30,0,271	0/1:7,7:14:0,1,0:100,0,121	0/1:8,1:9:0.118311,0.881689,0:8,0,205
chr12	9590723	chr12_9590723_A_G	A	G	.	PASS	AF=0.227273;DP=62;NS=11;AN=22;MAF=0.227273;AC=5;AC_Het=3;AC_Hom=2;AC_Hemi=0;HWE=0.438596	GT:AD:DP:GP:PL	0/0:2,0:2:0.875248,0.124752,0:0,6,58	1/1:0,3:3:0,0.467221,0.532779:90,9,0	0/0:7,0:7:0.995566,0.004434,0:0,21,188	0/1:1,1:2:0.003502,0.99614,0.000358:27,0,26	0/0:12,0:12:0.999861,0.000139,0:0,36,307	0/1:0,1:1:0.001366,0.777103,0.221531:33,3,0	./.:0,0:0:0.605544,0.345246,0.04921:0,0,0	./.:0,0:0:0.605544,0.345246,0.04921:0,0,0	0/0:5,0:5:0.982496,0.017504,0:0,15,154	0/1:7,1:8:0.053483,0.946517,0:15,0,172	0/0:8,0:8:0.997778,0.002222,0:0,24,210	0/0:4,0:4:0.965593,0.034407,0:0,12,91	0/0:10,0:10:0.999444,0.000556,0:0,30,251
chr12	9590867	chr12_9590867_T_C	T	C	.	PASS	AF=0.416667;DP=95;NS=12;AN=24;MAF=0.416667;AC=10;AC_Het=6;AC_Hom=4;AC_Hemi=0;HWE=1	GT:AD:DP:GP:PL	0/1:1,5:6:0,0.915591,0.084409:125,0,6	0/0:5,0:5:0.956317,0.043683,0:0,15,160	0/0:18,1:19:0.978312,0.021688,0:0,18,271	0/0:2,0:2:0.732368,0.267632,0:0,6,65	0/1:3,1:4:0.033303,0.966697,0:13,0,77	1/1:0,3:3:1e-06,0.254868,0.745132:64,9,0	./.:0,0:0:0.333784,0.487913,0.178303:0,0,0	0/1:0,1:1:7.9e-05,0.577693,0.422228:40,3,0	0/1:8,2:10:0.010783,0.989217,0:18,0,193	0/1:16,4:20:5e-06,0.999995,0:52,0,279	0/0:13,0:13:0.999822,0.000178,0:0,39,279	1/1:0,2:2:2.9e-05,0.406197,0.593774:46,6,0	0/1:8,2:10:0.000278,0.999722,0:34,0,190
chr12	9591551	chr12_9591551_T_C	T	C	.	PASS	AF=0.153846;DP=135;NS=13;AN=26;MAF=0.153846;AC=4;AC_Het=4;AC_Hom=0;AC_Hemi=0;HWE=1	GT:AD:DP:GP:PL	0/0:4,0:4:0.978998,0.021002,0:0,12,87	0/1:3,2:5:0.000135,0.999864,0:43,0,67	0/0:26,0:26:1,0,0:0,78,383	0/0:2,0:2:0.920971,0.079029,0:0,6,70	0/0:12,0:12:0.999916,8.4e-05,0:0,36,291	0/0:3,0:3:0.95886,0.04114,0:0,9,92	0/1:3,1:4:0.005833,0.994167,0:27,0,79	0/0:1,0:1:0.853515,0.146482,3e-06:0,3,40	0/1:9,1:10:0.485095,0.514905,0:5,0,192	0/0:47,1:48:1,0,0:0,104,380	0/1:5,2:7:3.2e-05,0.999968,0:50,0,140	0/0:5,0:5:0.989388,0.010612,0:0,15,118	0/0:8,0:8:0.998661,0.001339,0:0,24,232
chr12	9591557	chr12_9591557_C_T	C	T	.	PASS	AF=0.230769;DP=136;NS=13;AN=26;MAF=0.230769;AC=6;AC_Het=6;AC_Hom=0;AC_Hemi=0;HWE=1	GT:AD:DP:GP:PL	0/1:0,2:2:2.3e-05,0.56455,0.435427:51,6,0	0/1:3,2:5:0.001394,0.998606,0:30,0,78	0/0:26,1:27:0.999999,1e-06,0:0,59,364	0/1:1,1:2:0.000518,0.999288,0.000194:34,0,30	0/0:11,1:12:0.514221,0.485779,0:1,0,250	0/1:1,2:3:1e-06,0.999227,0.000772:64,0,24	0/0:5,0:5:0.976466,0.023534,0:0,15,127	0/0:1,0:1:0.721685,0.278304,1.1e-05:0,3,40	0/1:6,4:10:0,1,0:78,0,122	0/0:46,2:48:1,0,0:0,72,360	0/1:5,1:6:0.010336,0.989664,0:21,0,148	0/0:5,0:5:0.976466,0.023534,0:0,15,113	0/0:10,0:10:0.999247,0.000753,0:0,30,262
chr12	9591616	chr12_9591616_T_C	T	C	.	PASS	AF=0.346154;DP=136;NS=13;AN=26;MAF=0.346154;AC=9;AC_Het=9;AC_Hom=0;AC_Hemi=0;HWE=0.209153	GT:AD:DP:GP:PL	0/1:2,2:4:0.000673,0.99932,6e-06:31,0,47	0/1:5,1:6:0.014433,0.985567,0:17,0,116	0/1:19,4:23:1e-06,0.999999,0:59,0,300	0/1:1,2:3:0,0.994929,0.005071:67,0,18	0/1:6,2:8:3.2e-05,0.999968,0:44,0,147	0/0:1,0:1:0.609773,0.390177,5e-05:0,3,37	0/1:4,1:5:0.009849,0.990151,0:19,0,109	0/0:1,0:1:0.609784,0.390185,3.1e-05:0,3,39	0/1:9,2:11:0.000855,0.999145,0:30,0,220	0/0:32,3:35:0.672012,0.327988,0:0,4,324	0/1:13,2:15:0.021647,0.978353,0:15,0,229	0/1:3,1:4:0.119303,0.880696,1e-06:8,0,57	0/0:13,1:14:0.801608,0.198392,0:0,7,278
chr12	9591633	chr12_9591633_C_T	C	T	.	PASS	AF=0.192308;DP=133;NS=13;AN=26;MAF=0.192308;AC=5;AC_Het=5;AC_Hom=0;AC_Hemi=0;HWE=1	GT:AD:DP:GP:PL	0/0:4,0:4:0.973051,0.026949,0:0,12,92	0/1:7,1:8:0.126628,0.873372,0:12,0,147	0/0:25,0:25:1,0,0:0,75,374	0/0:3,0:3:0.947515,0.052485,0:0,9,97	0/1:8,2:10:0.000178,0.999822,0:41,0,166	0/1:1,1:2:0.002261,0.997517,0.000221:30,0,27	0/0:4,0:4:0.973051,0.026949,0:0,12,125	0/0:1,0:1:0.818613,0.181381,6e-06:0,3,38	0/0:10,1:11:0.64743,0.35257,0:1,0,233	0/0:25,2:27:0.989055,0.010945,0:0,16,321	0/1:16,2:18:0.49615,0.50385,0:4,0,247	0/1:4,1:5:0.310305,0.689695,0:7,0,95	0/0:15,0:15:0.999986,1.4e-05,0:0,45,317
chr12	9591725	chr12_9591725_C_T	C	T	.	PASS	AF=0.136364;DP=124;NS=11;AN=22;MAF=0.136364;AC=3;AC_Het=3;AC_Hom=0;AC_Hemi=0;HWE=1	GT:AD:DP:GP:PL	./.:0,0:0:0.729716,0.249036,0.021248:0,0,0	0/0:7,0:7:0.997341,0.002659,0:0,21,204	0/0:14,0:14:0.999979,2.1e-05,0:0,42,286	0/1:2,2:4:1e-06,0.999998,1e-06:64,0,48	0/0:6,1:7:0.784486,0.215514,0:0,1,154	0/0:3,0:3:0.959087,0.040913,0:0,9,91	0/1:5,1:6:0.085817,0.914183,0:15,0,140	./.:0,0:0:0.729716,0.249036,0.021248:0,0,0	0/0:3,0:3:0.959087,0.040913,0:0,9,81	0/0:22,0:22:1,0,0:0,66,351	0/1:4,1:5:0.007392,0.992608,0:26,0,118	0/0:38,2:40:1,0,0:0,60,167	0/0:13,0:13:0.999958,4.2e-05,0:0,39,276
chr12	9591756	chr12_9591756_G_A	G	A	.	PASS	AF=0.181818;DP=141;NS=11;AN=22;MAF=0.181818;AC=4;AC_Het=4;AC_Hom=0;AC_Hemi=0;HWE=1	GT:AD:DP:GP:PL	./.:0,0:0:0.672041,0.29548,0.032479:0,0,0	0/0:10,0:10:0.999571,0.000429,0:0,30,253	0/0:15,0:15:0.999987,1.3e-05,0:0,45,316	0/1:5,1:6:0.01799,0.98201,0:21,0,135	0/0:8,0:8:0.998286,0.001714,0:0,24,216	0/1:4,1:5:0.022484,0.977516,0:20,0,102	0/0:7,0:7:0.996577,0.003423,0:0,21,207	./.:0,0:0:0.672041,0.29548,0.032479:0,0,0	0/0:5,0:5:0.986447,0.013553,0:0,15,152	0/0:17,0:17:0.999997,3e-06,0:0,51,345	0/1:5,1:6:0.01799,0.98201,0:21,0,138	0/1:39,9:48:0.000262,0.999738,0:39,0,170	0/0:13,1:14:0.99559,0.00441,0:0,20,287
chr12	9591783	chr12_9591783_C_T	C	T	.	PASS	AF=0.125;DP=158;NS=12;AN=24;MAF=0.125;AC=3;AC_Het=3;AC_Hom=0;AC_Hemi=0;HWE=1	GT:AD:DP:GP:PL	./.:0,0:0:0.753669,0.228945,0.017387:0,0,0	0/0:9,0:9:0.999407,0.000593,0:0,27,233	0/0:14,0:14:0.999981,1.9e-05,0:0,42,288	0/0:5,0:5:0.990597,0.009403,0:0,15,153	0/1:6,2:8:0.002641,0.997359,0:31,0,156	0/1:4,2:6:1.5e-05,0.999985,0:53,0,97	0/0:10,0:10:0.999703,0.000297,0:0,30,252	0/0:1,0:1:0.868032,0.131841,0.000126:0,3,22	0/1:7,1:8:0.29659,0.70341,0:9,0,184	0/0:23,0:23:1,0,0:0,69,366	0/0:8,1:9:0.678594,0.321406,0:2,0,161	0/0:53,0:53:1,0,0:0,160,296	0/0:12,0:12:0.999926,7.4e-05,0:0,36,283
chr12	9591831	chr12_9591831_C_T	C	T	.	PASS	AF=0.153846;DP=195;NS=13;AN=26;MAF=0.153846;AC=4;AC_Het=4;AC_Hom=0;AC_Hemi=0;HWE=1	GT:AD:DP:GP:PL	0/0:5,0:5:0.989458,0.010542,0:0,15,91	0/0:13,0:13:0.999958,4.2e-05,0:0,39,251	0/1:9,8:17:0,1,0:188,0,126	0/0:7,0:7:0.997343,0.002657,0:0,21,185	0/0:15,0:15:0.99999,1e-05,0:0,45,256	0/1:8,2:10:0.024263,0.975737,0:21,0,190	0/0:8,0:8:0.99867,0.00133,0:0,24,181	0/1:1,2:3:0.003142,0.996772,8.6e-05:30,0,30	0/0:13,0:13:0.999958,4.2e-05,0:0,39,246	0/0:29,1:30:0.999999,1e-06,0:0,54,313	0/1:13,2:15:0.201334,0.798666,0:11,0,188	0/0:42,4:46:0.999094,0.000906,0:0,26,308	0/0:12,0:12:0.999917,8.3e-05,0:0,36,279
chr12	9591844	chr12_9591844_G_A	G	A	.	PASS	AF=0.115385;DP=190;NS=13;AN=26;MAF=0.115385;AC=3;AC_Het=3;AC_Hom=0;AC_Hemi=0;HWE=1	GT:AD:DP:GP:PL	0/0:7,0:7:0.998221,0.001779,0:0,21,109	0/0:12,0:12:0.999944,5.6e-05,0:0,36,257	0/0:16,0:16:0.999997,3e-06,0:0,48,276	0/1:3,2:5:1.4e-05,0.999986,0:55,0,71	0/1:13,2:15:0.045407,0.954593,0:20,0,211	0/0:9,0:9:0.999555,0.000445,0:0,27,203	0/1:7,1:8:0.308459,0.691541,0:10,0,162	0/0:4,0:4:0.98594,0.01406,0:0,12,103	0/0:12,0:12:0.999944,5.6e-05,0:0,36,225	0/0:33,1:34:1,0,0:0,68,310	0/0:15,0:15:0.999993,7e-06,0:0,45,223	0/0:39,0:39:1,0,0:0,117,355	0/0:13,0:13:0.999972,2.8e-05,0:0,39,265
chr12	9591859	chr12_9591859_T_C	T	C	.	PASS	AF=0.461538;DP=190;NS=13;AN=26;MAF=0.461538;AC=12;AC_Het=12;AC_Hom=0;AC_Hemi=0;HWE=0.00569121	GT:AD:DP:GP:PL	0/1:2,5:7:0,0.997278,0.002722:78,0,22	0/1:4,7:11:0,1,0:159,0,81	0/1:4,7:11:0,1,0:146,0,85	0/1:2,4:6:0,0.999962,3.8e-05:108,0,41	0/1:10,5:15:0,1,0:86,0,188	0/1:8,2:10:0.000204,0.999796,0:34,0,172	0/1:3,5:8:0,0.999999,1e-06:131,0,57	0/1:2,2:4:1e-06,0.999104,0.000895:56,0,27	0/1:7,3:10:1e-06,0.999999,0:58,0,152	0/0:31,4:35:0.724784,0.275216,0:0,7,288	0/1:13,3:16:1.9e-05,0.999981,0:45,0,211	0/1:23,19:42:0,1,0:154,0,223	0/1:10,4:14:0,1,0:79,0,215
chr12	9591862	chr12_9591862_C_T	C	T	.	PASS	AF=0.115385;DP=188;NS=13;AN=26;MAF=0.115385;AC=3;AC_Het=3;AC_Hom=0;AC_Hemi=0;HWE=1	GT:AD:DP:GP:PL	0/0:8,0:8:0.99902,0.00098,0:0,24,109	0/0:10,1:11:0.764076,0.235924,0:1,0,206	0/1:7,4:11:0,1,0:84,0,124	0/0:6,0:6:0.99609,0.00391,0:0,18,150	0/0:14,0:14:0.999985,1.5e-05,0:0,42,241	0/0:9,0:9:0.99951,0.00049,0:0,27,186	0/0:8,0:8:0.99902,0.00098,0:0,24,207	0/0:4,0:4:0.984539,0.015461,0:0,12,103	0/1:9,1:10:0.338975,0.661025,0:9,0,172	0/0:34,1:35:1,0,0:0,69,320	0/1:13,2:15:0.016928,0.983072,0:24,0,194	0/0:40,1:41:1,0,0:0,85,263	0/0:15,0:15:0.999992,8e-06,0:0,45,292
chr12	9591902	chr12_9591902_C_T	C	T	.	PASS	AF=0.230769;DP=169;NS=13;AN=26;MAF=0.230769;AC=6;AC_Het=4;AC_Hom=2;AC_Hemi=0;HWE=0.522981	GT:AD:DP:GP:PL	0/0:7,0:7:0.995435,0.004565,0:0,21,114	0/0:12,1:13:0.582405,0.417595,0:1,0,218	0/0:13,0:13:0.999928,7.2e-05,0:0,39,248	0/0:3,0:3:0.931634,0.068366,0:0,9,89	0/0:13,0:13:0.999928,7.2e-05,0:0,39,215	0/1:5,1:6:0.010782,0.989218,0:22,0,113	0/0:6,0:6:0.990911,0.009089,0:0,18,187	1/1:0,3:3:0,0.459943,0.540057:98,9,0	0/1:8,1:9:0.08019,0.91981,0:13,0,166	0/0:27,1:28:0.999989,1.1e-05,0:0,47,352	0/1:12,2:14:0.034518,0.965482,0:17,0,228	0/1:33,5:38:0.014239,0.985761,0:21,0,134	0/0:16,0:16:0.999991,9e-06,0:0,48,311
chr12	9591935	chr12_9591935_C_T	C	T	.	PASS	AF=0.307692;DP=125;NS=13;AN=26;MAF=0.307692;AC=8;AC_Het=8;AC_Hom=0;AC_Hemi=0;HWE=0.244302	GT:AD:DP:GP:PL	0/0:3,0:3:0.889144,0.110856,0:0,9,64	0/1:7,2:9:0.000308,0.999692,0:35,0,169	0/0:13,0:13:0.999878,0.000122,0:0,39,285	0/0:1,0:1:0.667225,0.332758,1.7e-05:0,3,40	0/1:10,1:11:0.170286,0.829714,0:7,0,215	0/1:2,2:4:6e-06,0.999994,1e-06:52,0,56	0/1:2,1:3:0.004002,0.995998,0:24,0,59	0/1:0,1:1:0.000168,0.66712,0.332712:39,3,0	0/1:2,1:3:0.000801,0.999198,0:31,0,60	0/0:23,2:25:0.949456,0.050544,0:0,13,307	0/1:7,3:10:2.4e-05,0.999976,0:46,0,170	0/1:16,14:30:0,1,0:155,0,135	0/0:11,0:11:0.999513,0.000487,0:0,33,243
chr12	9591953	chr12_9591953_T_G	T	G	.	PASS	AF=0.454545;DP=105;NS=11;AN=22;MAF=0.454545;AC=10;AC_Het=2;AC_Hom=8;AC_Hemi=0;HWE=0.0610009	GT:AD:DP:GP:PL	1/1:0,2:2:9e-06,0.361032,0.638959:50,6,0	0/1:0,1:1:0.00375,0.528542,0.467707:22,3,0	1/1:0,12:12:0,0.000551,0.999449:268,36,0	./.:0,0:0:0.281467,0.498135,0.220398:0,0,0	0/1:9,3:12:0.000395,0.999605,0:32,0,217	0/0:1,0:1:0.530492,0.469425,8.3e-05:0,3,37	1/1:0,2:2:0,0.361035,0.638965:68,6,0	./.:0,0:0:0.281467,0.498135,0.220398:0,0,0	0/0:5,0:5:0.947595,0.052405,0:0,15,154	0/0:25,0:25:1,0,0:0,75,387	0/0:11,1:12:0.946245,0.053755,0:0,15,251	1/1:1,16:17:0,0.015328,0.984672:158,22,0	0/0:6,0:6:0.973093,0.026907,0:0,18,180
chr12	9598584	chr12_9598584_T_C	T	C	.	PASS	AF=0.454545;DP=89;NS=11;AN=22;MAF=0.454545;AC=10;AC_Het=0;AC_Hom=10;AC_Hemi=0;HWE=0.000714456	GT:AD:DP:GP:PL	1/1:0,3:3:0,0.266088,0.733912:91,9,0	1/1:0,2:2:0,0.420333,0.579667:73,6,0	1/1:0,9:9:0,0.005633,0.994367:203,27,0	./.:0,0:0:0.350326,0.483115,0.166559:0,0,0	0/0:4,0:4:0.920652,0.079348,0:0,12,144	1/1:0,2:2:0,0.420333,0.579667:71,6,0	1/1:0,2:2:0,0.420333,0.579667:80,6,0	./.:0,0:0:0.350326,0.483115,0.166559:0,0,0	0/0:9,0:9:0.997314,0.002686,0:0,27,235	0/0:28,0:28:1,0,0:0,84,406	0/0:23,0:23:1,0,0:0,69,370	0/0:1,0:1:0.59186,0.408096,4.5e-05:0,3,38	0/0:6,0:6:0.978908,0.021092,0:0,18,195
chr12	9610226	chr12_9610226_G_A	G	A	.	PASS	AF=0.318182;DP=97;NS=11;AN=22;MAF=0.318182;AC=7;AC_Het=1;AC_Hom=6;AC_Hemi=0;HWE=0.0154799	GT:AD:DP:GP:PL	./.:0,0:0:0.415111,0.45836,0.126529:0,0,0	1/1:0,5:5:0,0.101689,0.898311:140,15,0	1/1:0,7:7:0,0.027521,0.972479:162,21,0	0/0:3,0:3:0.878719,0.121281,0:0,9,115	0/0:1,0:1:0.644253,0.355685,6.2e-05:0,3,35	0/0:1,0:1:0.644277,0.355698,2.5e-05:0,3,39	0/0:3,0:3:0.878719,0.121281,0:0,9,76	./.:0,0:0:0.415111,0.45836,0.126529:0,0,0	0/0:12,0:12:0.999731,0.000269,0:0,36,193	0/0:26,0:26:1,0,0:0,78,218	0/0:11,0:11:0.999461,0.000539,0:0,33,222	1/1:0,26:26:0,0,1:202,78,0	0/1:1,1:2:0.000456,0.999195,0.000349:33,0,29
chr12	9610377	chr12_9610377_T_C	T	C	.	PASS	AF=0.423077;DP=166;NS=13;AN=26;MAF=0.423077;AC=11;AC_Het=7;AC_Hom=4;AC_Hemi=0;HWE=1	GT:AD:DP:GP:PL	0/1:0,1:1:0.000955,0.570298,0.428747:29,3,0	1/1:0,5:5:0,0.076751,0.923249:121,15,0	0/0:6,0:6:0.977047,0.022953,0:0,18,131	0/0:6,0:6:0.977047,0.022953,0:0,18,178	0/1:4,4:8:0,1,0:118,0,119	0/1:4,6:10:0,1,0:144,0,109	0/0:8,0:8:0.994161,0.005839,0:0,24,211	1/1:0,3:3:0,0.249549,0.750451:98,9,0	0/1:4,6:10:0,1,0:145,0,79	0/1:11,16:27:0,1,0:197,0,210	0/1:1,6:7:0,0.995213,0.004787:144,0,19	0/0:68,1:69:1,0,0:0,178,413	0/1:2,4:6:0,0.999999,1e-06:120,0,58
chr12	9611609	chr12_9611609_T_G	T	G	.	PASS	AF=0.269231;DP=112;NS=13;AN=26;MAF=0.269231;AC=7;AC_Het=7;AC_Hom=0;AC_Hemi=0;HWE=0.49913	GT:AD:DP:GP:PL	0/0:3,0:3:0.913031,0.086969,0:0,9,92	0/1:2,1:3:0.008264,0.991736,0:22,0,58	0/1:6,3:9:0.003487,0.996513,0:26,0,145	0/1:1,1:2:0.049622,0.95009,0.000288:14,0,28	0/0:13,0:13:0.999907,9.3e-05,0:0,39,238	0/1:1,2:3:1e-06,0.998479,0.00152:61,0,21	0/0:3,0:3:0.913031,0.086969,0:0,9,82	0/1:1,1:2:0.204005,0.795389,0.000606:7,0,24	0/0:16,0:16:0.999988,1.2e-05,0:0,48,295	0/0:24,0:24:1,0,0:0,72,345	0/1:12,3:15:0.004015,0.995985,0:25,0,232	0/0:18,0:18:0.999997,3e-06,0:0,54,322	0/1:0,1:1:0.007509,0.718662,0.273829:24,3,0
chr12	9612841	chr12_9612841_T_A	T	A	.	PASS	AF=0.458333;DP=233;NS=12;AN=24;MAF=0.458333;AC=11;AC_Het=9;AC_Hom=2;AC_Hemi=0;HWE=0.238505	GT:AD:DP:GP:PL	./.:0,0:0:0.2639,0.499624,0.236476:0,0,0	0/0:1,0:1:0.499405,0.47274,0.027855:0,3,12	0/1:2,10:12:0,0.999578,0.000422:220,0,30	0/1:14,9:23:0,1,0:195,0,281	0/1:10,2:12:5.9e-05,0.999941,0:40,0,247	0/1:1,2:3:1e-06,0.999523,0.000476:60,0,30	0/1:1,2:3:0,0.999245,0.000755:73,0,28	0/0:1,0:1:0.513639,0.486215,0.000146:0,3,35	0/1:6,8:14:0,1,0:155,0,139	0/1:27,30:57:0,1,0:290,0,329	0/1:10,8:18:0,1,0:183,0,200	0/1:15,67:82:0,1,0:322,0,121	1/1:0,2:2:0,0.34563,0.65437:71,6,0
chr12	9617099	chr12_9617099_T_C	T	C	.	PASS	AF=0.461538;DP=205;NS=13;AN=26;MAF=0.461538;AC=12;AC_Het=4;AC_Hom=8;AC_Hemi=0;HWE=0.260843	GT:AD:DP:GP:PL	0/0:48,0:48:1,0,0:0,144,412	1/1:0,4:4:0,0.132358,0.867642:136,12,0	0/0:18,0:18:0.999994,6e-06,0:0,54,327	0/0:22,0:22:1,0,0:0,66,394	0/0:10,0:10:0.998402,0.001598,0:0,30,261	0/1:1,1:2:0.000771,0.999023,0.000206:29,0,33	0/0:2,0:2:0.70938,0.29062,0:0,6,75	1/1:0,2:2:0,0.378963,0.621037:71,6,0	0/1:13,6:19:0,1,0:144,0,227	0/1:25,18:43:0,1,0:259,0,340	0/1:10,5:15:0,1,0:124,0,223	1/1:0,15:15:0,7.4e-05,0.999926:191,45,0	1/1:0,5:5:0,0.070869,0.929131:171,15,0
chr12	9617827	chr12_9617827_G_A	G	A	.	PASS	AF=0.153846;DP=262;NS=13;AN=26;MAF=0.153846;AC=4;AC_Het=4;AC_Hom=0;AC_Hemi=0;HWE=1	GT:AD:DP:GP:PL	0/0:45,0:45:1,0,0:0,135,415	0/0:7,0:7:0.997094,0.002906,0:0,21,193	0/1:13,6:19:0,1,0:101,0,268	0/0:16,0:16:0.999994,6e-06,0:0,48,294	0/1:4,7:11:0,1,0:164,0,96	0/1:5,2:7:0.000108,0.999892,0:44,0,150	0/1:1,1:2:0.000851,0.999119,3e-05:35,0,35	0/0:2,0:2:0.914693,0.085307,0:0,6,76	0/0:14,0:14:0.999977,2.3e-05,0:0,42,305	0/0:33,0:33:1,0,0:0,99,396	0/0:23,0:23:1,0,0:0,69,377	0/0:70,0:70:1,0,0:0,211,419	0/0:13,0:13:0.999954,4.6e-05,0:0,39,309
chr12	9618434	chr12_9618434_T_C	T	C	.	PASS	AF=0.166667;DP=242;NS=12;AN=24;MAF=0.166667;AC=4;AC_Het=2;AC_Hom=2;AC_Hemi=0;HWE=0.254658	GT:AD:DP:GP:PL	1/1:0,21:21:0,5e-06,0.999995:298,63,0	0/0:7,0:7:0.996832,0.003168,0:0,21,189	0/0:17,0:17:0.999997,3e-06,0:0,51,354	0/0:7,0:7:0.996832,0.003168,0:0,21,193	0/1:10,9:19:0,1,0:217,0,224	0/1:1,2:3:1e-06,0.999742,0.000257:66,0,26	./.:0,0:0:0.690539,0.280896,0.028566:0,0,0	0/0:4,0:4:0.975208,0.024792,0:0,12,134	0/0:13,0:13:0.99995,5e-05,0:0,39,317	0/0:30,0:30:1,0,0:0,90,286	0/0:12,0:12:0.999901,9.9e-05,0:0,36,282	0/0:95,0:95:1,0,0:0,286,447	0/0:4,0:4:0.975208,0.024792,0:0,12,138
chr12	9620770	chr12_9620770_C_T	C	T	.	PASS	AF=0.423077;DP=227;NS=13;AN=26;MAF=0.423077;AC=11;AC_Het=7;AC_Hom=4;AC_Hemi=0;HWE=1	GT:AD:DP:GP:PL	0/0:47,0:47:1,0,0:0,141,409	1/1:0,4:4:0,0.148523,0.851477:139,12,0	0/0:14,0:14:0.999913,8.7e-05,0:0,42,285	0/1:8,2:10:5.3e-05,0.999947,0:41,0,157	0/1:1,2:3:0,0.999639,0.000361:69,0,30	0/1:1,1:2:0.000882,0.999005,0.000114:29,0,35	0/1:1,1:2:0.000882,0.999005,0.000114:29,0,35	0/0:3,0:3:0.848073,0.151927,0:0,9,99	0/1:7,20:27:0,1,0:323,0,101	0/1:19,32:51:0,1,0:356,0,231	0/1:10,17:27:0,1,0:300,0,187	0/0:31,1:32:1,0,0:0,69,348	1/1:0,4:4:0,0.148523,0.851477:112,12,0
chr12	9624463	chr12_9624463_T_C	T	C	.	PASS	AF=0.291667;DP=274;NS=12;AN=24;MAF=0.291667;AC=7;AC_Het=5;AC_Hom=2;AC_Hemi=0;HWE=1	GT:AD:DP:GP:PL	./.:0,0:0:0.499045,0.414773,0.086183:0,0,0	0/0:5,0:5:0.974686,0.025314,0:0,15,154	1/1:0,29:29:0,0,1:410,87,0	0/1:9,1:10:0.280098,0.719902,0:5,0,188	0/0:11,0:11:0.999594,0.000406,0:0,33,285	0/0:6,0:6:0.987181,0.012819,0:0,18,189	0/1:3,3:6:0,1,0:89,0,98	0/0:1,0:1:0.706426,0.293565,1e-05:0,3,41	0/0:16,0:16:0.999987,1.3e-05,0:0,48,326	0/1:32,5:37:0.000202,0.999798,0:38,0,339	0/1:16,3:19:8.5e-05,0.999915,0:42,0,293	0/0:100,0:100:1,0,0:0,301,452	0/1:5,1:6:0.006078,0.993922,0:23,0,143
chr12	9625463	chr12_9625463_C_T	C	T	.	PASS	AF=0.115385;DP=225;NS=13;AN=26;MAF=0.115385;AC=3;AC_Het=3;AC_Hom=0;AC_Hemi=0;HWE=1	GT:AD:DP:GP:PL	0/0:7,0:7:0.997625,0.002375,0:0,21,207	0/1:1,1:2:0.004134,0.995818,4.8e-05:29,0,32	0/0:2,0:2:0.929222,0.070778,0:0,6,70	0/0:1,0:1:0.867798,0.132199,3e-06:0,3,38	0/1:4,1:5:0.013047,0.986953,0:24,0,107	0/0:2,0:2:0.929222,0.070778,0:0,6,72	0/0:1,0:1:0.867799,0.132199,2e-06:0,3,40	0/0:3,0:3:0.963313,0.036687,0:0,9,107	0/0:18,0:18:0.999999,1e-06,0:0,54,338	0/0:49,3:52:0.999999,1e-06,0:0,57,357	0/1:15,3:18:9.7e-05,0.999903,0:45,0,284	0/0:100,9:109:1,0,0:0,77,321	0/0:5,0:5:0.990569,0.009431,0:0,15,150
chr12	9625559	chr12_9625559_T_C	T	C	.	PASS	AF=0.333333;DP=230;NS=12;AN=24;MAF=0.333333;AC=8;AC_Het=2;AC_Hom=6;AC_Hemi=0;HWE=0.0437475	GT:AD:DP:GP:PL	0/0:1,0:1:0.653524,0.342574,0.003902:0,3,17	0/0:6,0:6:0.983884,0.016116,0:0,18,185	1/1:0,23:23:0,0,1:368,69,0	0/1:2,3:5:0,0.999999,0:68,0,58	0/0:5,0:5:0.968278,0.031722,0:0,15,167	./.:0,0:0:0.430444,0.451277,0.11828:0,0,0	0/0:1,0:1:0.656075,0.343911,1.4e-05:0,3,41	1/1:0,2:2:0,0.488182,0.511818:74,6,0	0/0:14,0:14:0.999936,6.4e-05,0:0,42,299	0/0:38,0:38:1,0,0:0,114,400	0/0:19,0:19:0.999998,2e-06,0:0,57,321	1/1:0,100:100:0,0,1:468,301,0	0/1:4,2:6:2e-06,0.999998,0:58,0,107
chr12	9627793	chr12_9627793_G_A	G	A	.	PASS	AF=0.125;DP=218;NS=12;AN=24;MAF=0.125;AC=3;AC_Het=3;AC_Hom=0;AC_Hemi=0;HWE=1	GT:AD:DP:GP:PL	0/0:11,0:11:0.999854,0.000146,0:0,33,170	0/1:4,2:6:9e-06,0.999991,0:56,0,91	0/0:28,0:28:1,0,0:0,84,373	0/1:2,3:5:0,1,0:84,0,58	0/1:8,2:10:0.000264,0.999736,0:41,0,206	./.:0,0:0:0.757304,0.225856,0.01684:0,0,0	0/0:3,0:3:0.964061,0.035939,0:0,9,96	0/0:2,0:2:0.930615,0.069385,0:0,6,71	0/0:17,0:17:0.999998,2e-06,0:0,51,316	0/0:51,0:51:1,0,0:0,154,426	0/0:28,0:28:1,0,0:0,84,394	0/0:52,0:52:1,0,0:0,157,423	0/0:5,0:5:0.990767,0.009233,0:0,15,150
chr12	9629951	chr12_9629951_C_A	C	A	.	PASS	AF=0.416667;DP=273;NS=12;AN=24;MAF=0.416667;AC=10;AC_Het=8;AC_Hom=2;AC_Hemi=0;HWE=0.547718	GT:AD:DP:GP:PL	1/1:0,18:18:0,1.1e-05,0.999989:337,54,0	0/1:4,4:8:0,1,0:106,0,118	0/1:15,2:17:0.007213,0.992787,0:20,0,282	0/1:11,2:13:0.000144,0.999856,0:37,0,257	0/0:17,0:17:0.999989,1.1e-05,0:0,51,356	0/0:7,0:7:0.988954,0.011046,0:0,21,204	0/1:1,2:3:1e-06,0.999772,0.000227:58,0,32	./.:0,0:0:0.340044,0.486178,0.173778:0,0,0	0/1:11,9:20:0,1,0:195,0,220	0/1:23,19:42:0,1,0:289,0,309	0/1:10,10:20:0,1,0:208,0,212	0/0:105,0:105:1,0,0:0,316,453	0/1:1,2:3:2e-06,0.999095,0.000903:55,0,26
chr12	9630292	chr12_9630292_C_A	C	A	.	PASS	AF=0.25;DP=251;NS=12;AN=24;MAF=0.25;AC=6;AC_Het=6;AC_Hom=0;AC_Hemi=0;HWE=0.529258	GT:AD:DP:GP:PL	0/1:13,4:17:0,1,0:70,0,193	0/1:2,1:3:0.245229,0.754771,1e-06:6,0,52	0/0:23,0:23:1,0,0:0,69,352	0/0:11,1:12:0.730772,0.269228,0:0,3,224	0/1:15,2:17:0.044381,0.955619,0:15,0,277	0/0:2,0:2:0.841349,0.158651,0:0,6,60	0/0:1,0:1:0.72612,0.273847,3.3e-05:0,3,35	./.:0,0:0:0.527283,0.397719,0.074998:0,0,0	0/1:18,3:21:0.001473,0.998527,0:30,0,258	0/0:55,6:61:0.996751,0.003249,0:0,24,334	0/1:24,6:30:1e-06,0.999999,0:63,0,324	0/1:50,12:62:0,1,0:101,0,272	0/0:2,0:2:0.841349,0.158651,0:0,6,70
chr12	9631235	chr12_9631235_C_G	C	G	.	PASS	AF=0.454545;DP=214;NS=11;AN=22;MAF=0.454545;AC=10;AC_Het=6;AC_Hom=4;AC_Hemi=0;HWE=1	GT:AD:DP:GP:PL	0/1:0,1:1:0.000257,0.503884,0.495859:33,3,0	0/1:0,1:1:0.000644,0.503689,0.495667:29,3,0	0/1:16,10:26:0,1,0:198,0,287	0/1:15,7:22:0,1,0:168,0,289	0/0:9,0:9:0.996171,0.003829,0:0,27,212	0/1:3,7:10:0,1,0:177,0,70	1/1:0,4:4:0,0.112704,0.887296:111,12,0	./.:0,0:0:0.254032,0.499968,0.246001:0,0,0	0/0:6,0:6:0.970167,0.029833,0:0,18,190	0/0:22,1:23:0.99988,0.00012,0:0,42,347	0/1:7,2:9:4.1e-05,0.999959,0:41,0,175	1/1:0,103:103:0,0,1:453,310,0	./.:0,0:0:0.254032,0.499968,0.246001:0,0,0
chr12	9635134	chr12_9635134_C_T	C	T	.	PASS	AF=0.5;DP=260;NS=12;AN=24;MAF=0.5;AC=12;AC_Het=4;AC_Hom=8;AC_Hemi=0;HWE=0.281462	GT:AD:DP:GP:PL	./.:0,0:0:0.258655,0.499853,0.241492:0,0,0	1/1:0,7:7:0,0.015912,0.984088:216,21,0	0/0:18,0:18:0.999993,7e-06,0:0,54,360	0/0:18,0:18:0.999993,7e-06,0:0,54,355	0/0:12,0:12:0.999528,0.000472,0:0,36,292	1/1:0,2:2:0,0.341001,0.658999:76,6,0	1/1:0,2:2:0,0.341001,0.658999:72,6,0	0/0:1,0:1:0.508559,0.491393,4.7e-05:0,3,40	0/1:6,8:14:0,1,0:193,0,140	0/1:27,29:56:0,1,0:343,0,320	0/1:16,16:32:0,1,0:268,0,289	1/1:0,91:91:0,0,1:437,274,0	0/1:3,4:7:0,1,0:120,0,89
chr12	9636040	chr12_9636040_C_T	C	T	.	PASS	AF=0.416667;DP=242;NS=12;AN=24;MAF=0.416667;AC=10;AC_Het=4;AC_Hom=6;AC_Hemi=0;HWE=0.289272	GT:AD:DP:GP:PL	0/0:14,0:14:0.99991,9e-05,0:0,42,289	1/1:0,9:9:0,0.00524,0.99476:241,27,0	./.:0,0:0:0.329719,0.488985,0.181296:0,0,0	0/0:3,0:3:0.843615,0.156385,0:0,9,92	0/0:7,0:7:0.988547,0.011453,0:0,21,197	0/0:5,0:5:0.95571,0.04429,0:0,15,141	0/1:1,1:2:0.000339,0.999512,0.000148:33,0,34	0/0:3,0:3:0.843615,0.156385,0:0,9,105	0/1:16,7:23:0,1,0:130,0,270	0/1:20,17:37:0,1,0:274,0,286	0/1:6,16:22:0,1,0:265,0,94	1/1:0,90:90:0,0,1:446,271,0	1/1:0,4:4:0,0.144251,0.855749:145,12,0
chr12	9638601	chr12_9638601_G_A	G	A	.	PASS	AF=0.461538;DP=265;NS=13;AN=26;MAF=0.461538;AC=12;AC_Het=2;AC_Hom=10;AC_Hemi=0;HWE=0.0206165	GT:AD:DP:GP:PL	1/1:0,15:15:0,6.2e-05,0.999938:308,45,0	0/0:7,0:7:0.98487,0.01513,0:0,21,207	1/1:0,32:32:0,0,1:387,96,0	0/1:5,5:10:0,1,0:137,0,121	1/1:0,4:4:0,0.112784,0.887216:138,12,0	1/1:0,4:4:0,0.112784,0.887216:133,12,0	0/0:1,0:1:0.504197,0.495764,3.9e-05:0,3,41	0/1:0,1:1:0.000102,0.504161,0.495737:37,3,0	0/0:25,0:25:1,0,0:0,75,387	0/0:64,0:64:1,0,0:0,193,443	0/0:24,0:24:1,0,0:0,72,348	1/1:0,74:74:0,0,1:450,223,0	0/0:4,0:4:0.890547,0.109453,0:0,12,140
chr12	9640268	chr12_9640268_A_T	A	T	.	PASS	AF=0.333333;DP=205;NS=12;AN=24;MAF=0.333333;AC=8;AC_Het=8;AC_Hom=0;AC_Hemi=0;HWE=0.216045	GT:AD:DP:GP:PL	0/0:23,0:23:1,0,0:0,69,373	0/0:3,0:3:0.881076,0.118924,0:0,9,110	0/0:26,0:26:1,0,0:0,78,390	0/1:1,1:2:0.000738,0.999176,8.6e-05:31,0,35	0/1:4,6:10:0,1,0:158,0,95	0/1:2,2:4:0,0.999998,1e-06:63,0,54	./.:0,0:0:0.421703,0.455367,0.12293:0,0,0	0/1:0,1:1:9.6e-05,0.649322,0.350582:41,3,0	0/1:13,3:16:1.5e-05,0.999985,0:48,0,276	0/1:47,5:52:0.062377,0.937623,0:11,0,326	0/1:14,6:20:0,1,0:124,0,289	0/1:32,9:41:0,1,0:124,0,323	0/0:7,0:7:0.991635,0.008365,0:0,21,211
chr12	9640272	chr12_9640272_A_T	A	T	.	PASS	AF=0.416667;DP=193;NS=12;AN=24;MAF=0.416667;AC=10;AC_Het=8;AC_Hom=2;AC_Hemi=0;HWE=0.547718	GT:AD:DP:GP:PL	0/0:22,0:22:1,0,0:0,66,375	1/1:0,3:3:0,0.254081,0.745919:88,9,0	0/1:5,17:22:0,1,0:254,0,75	0/1:1,1:2:0.000431,0.998985,0.000584:32,0,28	0/1:7,3:10:0,1,0:75,0,185	0/1:2,2:4:1e-06,0.999999,0:58,0,63	./.:0,0:0:0.332616,0.488225,0.179159:0,0,0	0/0:1,0:1:0.576716,0.423259,2.5e-05:0,3,41	0/1:9,6:15:0,1,0:148,0,215	0/1:27,21:48:0,1,0:299,0,339	0/1:10,8:18:0,1,0:175,0,223	0/0:39,2:41:1,0,0:0,69,375	0/1:6,1:7:0.010855,0.989145,0:18,0,158
chr12	9640274	chr12_9640274_A_T	A	T	.	PASS	AF=0.208333;DP=193;NS=12;AN=24;MAF=0.208333;AC=5;AC_Het=5;AC_Hom=0;AC_Hemi=0;HWE=1	GT:AD:DP:GP:PL	0/0:17,1:18:0.995439,0.004561,0:0,21,309	0/0:3,0:3:0.930281,0.069719,0:0,9,109	0/0:24,1:25:0.99991,9e-05,0:0,38,353	0/0:1,0:1:0.769357,0.230638,5e-06:0,3,41	0/1:5,4:9:0,1,0:101,0,136	0/1:3,1:4:0.002115,0.997885,0:29,0,87	./.:0,0:0:0.591914,0.354891,0.053195:0,0,0	0/1:0,1:1:0.000204,0.769201,0.230595:41,3,0	0/1:13,2:15:0.011302,0.988698,0:22,0,273	0/0:46,4:50:0.991259,0.008741,0:0,18,336	0/1:15,4:19:0,1,0:68,0,290	0/0:41,0:41:1,0,0:0,123,394	0/0:7,0:7:0.995338,0.004662,0:0,21,197
chr12	9640285	chr12_9640285_G_A	G	A	.	PASS	AF=0.25;DP=166;NS=12;AN=24;MAF=0.25;AC=6;AC_Het=4;AC_Hom=2;AC_Hemi=0;HWE=1	GT:AD:DP:GP:PL	1/1:0,10:10:0,0.005487,0.994513:247,30,0	0/0:3,0:3:0.918701,0.081299,0:0,9,94	0/0:19,0:19:0.999999,1e-06,0:0,57,295	0/0:2,0:2:0.849626,0.150374,0:0,6,61	0/1:9,1:10:0.313549,0.686451,0:5,0,179	0/1:1,2:3:0,0.999552,0.000447:65,0,26	./.:0,0:0:0.545474,0.386176,0.06835:0,0,0	0/0:1,0:1:0.738555,0.261433,1.2e-05:0,3,39	0/0:10,1:11:0.900052,0.099948,0:0,8,228	0/0:39,3:42:1,0,0:0,76,358	0/0:14,0:14:0.999957,4.3e-05,0:0,42,293	0/1:17,25:42:0,1,0:320,0,214	0/1:4,3:7:0,1,0:69,0,80
chr12	9642893	chr12_9642893_A_C	A	C	.	PASS	AF=0.208333;DP=218;NS=12;AN=24;MAF=0.208333;AC=5;AC_Het=5;AC_Hom=0;AC_Hemi=0;HWE=1	GT:AD:DP:GP:PL	0/0:1,0:1:0.770861,0.229122,1.7e-05:0,3,36	0/1:4,4:8:0,1,0:124,0,107	./.:0,0:0:0.594245,0.353256,0.052499:0,0,0	0/0:9,0:9:0.99884,0.00116,0:0,27,245	0/1:4,1:5:0.008457,0.991543,0:23,0,125	0/1:6,1:7:0.021073,0.978927,0:19,0,147	0/0:1,0:1:0.77087,0.229124,5e-06:0,3,41	0/0:3,0:3:0.930834,0.069166,0:0,9,113	0/0:14,0:14:0.999964,3.6e-05,0:0,42,327	0/1:35,5:40:0.00015,0.99985,0:40,0,333	0/0:21,1:22:0.999909,9.1e-05,0:0,38,357	0/0:96,6:102:1,0,0:0,114,345	0/1:4,2:6:1.2e-05,0.999988,0:51,0,117
chr12	9643574	chr12_9643574_G_C	G	C	.	PASS	AF=0.423077;DP=270;NS=13;AN=26;MAF=0.423077;AC=11;AC_Het=5;AC_Hom=6;AC_Hemi=0;HWE=0.573563	GT:AD:DP:GP:PL	0/1:8,6:14:0,1,0:118,0,185	1/1:0,7:7:0,0.01905,0.98095:201,21,0	1/1:0,25:25:0,0,1:364,75,0	0/1:9,9:18:0,1,0:200,0,217	0/1:8,3:11:1e-06,0.999999,0:56,0,175	0/1:0,1:1:8.7e-05,0.554114,0.445799:39,3,0	0/1:4,1:5:0.003951,0.996049,0:22,0,117	0/0:3,0:3:0.832553,0.167447,0:0,9,102	0/0:36,0:36:1,0,0:0,108,418	0/0:57,0:57:1,0,0:0,172,440	0/0:33,0:33:1,0,0:0,99,421	1/1:0,48:48:0,0,1:376,144,0	0/0:10,0:10:0.998431,0.001569,0:0,30,240
chr12	9645557	chr12_9645557_G_A	G	A	.	PASS	AF=0.307692;DP=247;NS=13;AN=26;MAF=0.307692;AC=8;AC_Het=8;AC_Hom=0;AC_Hemi=0;HWE=0.244302	GT:AD:DP:GP:PL	0/1:1,10:11:0,0.953512,0.046488:207,0,7	0/0:6,0:6:0.985334,0.014666,0:0,18,165	0/0:15,0:15:0.999971,2.9e-05,0:0,45,326	0/1:11,7:18:0,1,0:168,0,251	0/1:3,7:10:0,1,0:171,0,72	0/1:5,4:9:0,1,0:114,0,110	0/1:2,1:3:0.002648,0.997352,0:26,0,60	0/0:1,0:1:0.677329,0.322622,4.9e-05:0,3,35	0/1:11,9:20:0,1,0:207,0,230	0/1:23,18:41:0,1,0:282,0,312	0/1:9,6:15:0,1,0:134,0,203	0/0:91,0:91:1,0,0:0,274,457	0/0:7,0:7:0.992613,0.007387,0:0,21,196
chr12	9646327	chr12_9646327_C_T	C	T	.	PASS	AF=0.461538;DP=160;NS=13;AN=26;MAF=0.461538;AC=12;AC_Het=6;AC_Hom=6;AC_Hemi=0;HWE=1	GT:AD:DP:GP:PL	0/0:13,0:13:0.999782,0.000218,0:0,39,290	1/1:0,2:2:0,0.358944,0.641056:79,6,0	0/0:7,0:7:0.98624,0.01376,0:0,21,216	0/1:3,2:5:0,1,0:65,0,85	1/1:0,2:2:0,0.358944,0.641055:67,6,0	0/0:1,0:1:0.528248,0.471699,5.3e-05:0,3,39	0/1:3,1:4:0.001784,0.998216,0:25,0,101	0/1:0,1:1:4.7e-05,0.528247,0.471706:41,3,0	0/1:7,13:20:0,1,0:234,0,156	0/1:21,14:35:0,1,0:246,0,307	0/1:8,7:15:0,1,0:175,0,186	1/1:0,49:49:0,0,1:344,148,0	0/0:6,0:6:0.972854,0.027146,0:0,18,177
chr12	9646444	chr12_9646444_G_A	G	A	.	PASS	AF=0.208333;DP=240;NS=12;AN=24;MAF=0.208333;AC=5;AC_Het=5;AC_Hom=0;AC_Hemi=0;HWE=1	GT:AD:DP:GP:PL	0/0:19,0:19:0.999999,1e-06,0:0,57,340	0/0:12,0:12:0.999871,0.000129,0:0,36,277	0/1:2,21:23:0,0.900586,0.099414:315,0,1	0/1:11,5:16:0,1,0:119,0,236	0/1:7,1:8:0.161446,0.838554,0:10,0,184	0/1:1,6:7:0,0.991605,0.008395:168,0,12	./.:0,0:0:0.625586,0.330708,0.043706:0,0,0	0/0:2,0:2:0.88327,0.11673,0:0,6,73	0/0:14,0:14:0.999968,3.2e-05,0:0,42,321	0/0:39,0:39:1,0,0:0,117,405	0/0:16,0:16:0.999992,8e-06,0:0,48,299	0/0:76,3:79:1,0,0:0,141,376	0/1:4,1:5:0.045809,0.954191,0:16,0,120
chr12	9648539	chr12_9648539_C_A	C	A	.	PASS	AF=0.181818;DP=172;NS=11;AN=22;MAF=0.181818;AC=4;AC_Het=2;AC_Hom=2;AC_Hemi=0;HWE=0.278196	GT:AD:DP:GP:PL	0/0:48,0:48:1,0,0:0,144,428	./.:0,0:0:0.688574,0.282459,0.028967:0,0,0	0/0:27,0:27:1,0,0:0,81,405	0/0:4,0:4:0.975004,0.024996,0:0,12,139	0/1:5,1:6:0.012239,0.987761,0:23,0,127	0/0:4,0:4:0.975004,0.024996,0:0,12,133	0/0:1,0:1:0.829803,0.170195,3e-06:0,3,41	./.:0,0:0:0.688574,0.282459,0.028967:0,0,0	0/0:13,0:13:0.99995,5e-05,0:0,39,306	0/0:31,2:33:0.999848,0.000152,0:0,34,364	0/0:21,0:21:1,0,0:0,63,371	1/1:0,6:6:0,0.132211,0.867789:167,18,0	0/1:8,1:9:0.331609,0.668391,0:7,0,198
chr12	9651570	chr12_9651570_A_C	A	C	.	PASS	AF=0.461538;DP=259;NS=13;AN=26;MAF=0.461538;AC=12;AC_Het=6;AC_Hom=6;AC_Hemi=0;HWE=1	GT:AD:DP:GP:PL	0/1:26,4:30:1e-05,0.99999,0:48,0,316	1/1:0,3:3:0,0.235865,0.764135:98,9,0	0/1:5,18:23:0,1,0:280,0,93	0/1:6,7:13:0,1,0:154,0,132	0/1:7,3:10:0,1,0:66,0,189	0/1:1,6:7:0,0.989769,0.010231:164,0,16	1/1:0,7:7:0,0.018926,0.981074:180,21,0	1/1:0,4:4:0,0.133699,0.866301:119,12,0	0/0:12,0:12:0.999605,0.000395,0:0,36,289	0/0:41,0:41:1,0,0:0,123,409	0/0:20,0:20:0.999998,2e-06,0:0,60,340	0/1:43,35:78:0,1,0:335,0,341	0/0:7,0:7:0.987504,0.012496,0:0,21,208
chr12	9655784	chr12_9655784_C_A	C	A	.	PASS	AF=0.192308;DP=162;NS=13;AN=26;MAF=0.192308;AC=5;AC_Het=5;AC_Hom=0;AC_Hemi=0;HWE=1	GT:AD:DP:GP:PL	0/1:11,9:20:0,1,0:131,0,185	0/1:3,2:5:2.5e-05,0.999975,0:50,0,80	0/0:19,0:19:0.999999,1e-06,0:0,57,324	0/0:8,0:8:0.998322,0.001678,0:0,24,187	0/0:3,0:3:0.948951,0.051049,0:0,9,93	0/1:1,1:2:0.223775,0.773591,0.002634:9,0,15	0/0:3,0:3:0.948951,0.051049,0:0,9,100	0/0:4,0:4:0.973807,0.026193,0:0,12,115	0/0:18,0:18:0.999998,2e-06,0:0,54,307	0/0:33,1:34:1,0,0:0,82,368	0/1:16,3:19:0.421833,0.578167,0:5,0,237	0/1:22,4:26:0.059962,0.940038,0:16,0,253	0/0:1,0:1:0.822909,0.177076,1.5e-05:0,3,34
chr12	9656619	chr12_9656619_G_A	G	A	.	PASS	AF=0.208333;DP=218;NS=12;AN=24;MAF=0.208333;AC=5;AC_Het=5;AC_Hom=0;AC_Hemi=0;HWE=1	GT:AD:DP:GP:PL	0/1:12,4:16:2e-06,0.999998,0:59,0,212	./.:0,0:0:0.55504,0.37994,0.06502:0,0,0	0/0:43,1:44:1,0,0:0,109,395	0/1:0,2:2:1e-06,0.593633,0.406366:67,6,0	0/0:3,0:3:0.92118,0.07882,0:0,9,95	0/1:0,2:2:2e-06,0.593632,0.406365:62,6,0	0/0:3,0:3:0.92118,0.07882,0:0,9,106	0/0:4,0:4:0.958974,0.041026,0:0,12,129	0/0:15,1:16:0.938108,0.061892,0:0,10,279	0/0:20,3:23:0.794218,0.205782,0:0,4,308	0/1:15,2:17:0.159524,0.840476,0:9,0,257	0/0:77,2:79:1,0,0:0,196,412	0/1:1,3:4:0,0.999726,0.000274:91,0,28
chr12	9656660	chr12_9656660_T_A	T	A	.	PASS	AF=0.136364;DP=134;NS=11;AN=22;MAF=0.136364;AC=3;AC_Het=3;AC_Hom=0;AC_Hemi=0;HWE=1	GT:AD:DP:GP:PL	0/0:22,0:22:1,0,0:0,66,288	./.:0,0:0:0.694941,0.27738,0.027678:0,0,0	0/0:25,0:25:1,0,0:0,75,343	./.:0,0:0:0.694941,0.27738,0.027678:0,0,0	0/0:3,0:3:0.952479,0.047521,0:0,9,92	0/1:0,1:1:0.003307,0.830873,0.16582:31,3,0	0/0:1,0:1:0.833627,0.166366,7e-06:0,3,37	0/1:1,1:2:0.002511,0.99745,4e-05:30,0,34	0/0:9,0:9:0.999221,0.000779,0:0,27,194	0/0:13,0:13:0.999951,4.9e-05,0:0,39,250	0/0:12,0:12:0.999903,9.7e-05,0:0,36,218	0/0:41,0:41:1,0,0:0,123,372	0/1:0,2:2:3e-06,0.714718,0.285279:63,6,0
chr12	9657668	chr12_9657668_T_C	T	C	.	PASS	AF=0.461538;DP=293;NS=13;AN=26;MAF=0.461538;AC=12;AC_Het=4;AC_Hom=8;AC_Hemi=0;HWE=0.260843	GT:AD:DP:GP:PL	0/0:23,0:23:1,0,0:0,69,369	1/1:0,16:16:0,4e-05,0.99996:317,48,0	0/0:24,0:24:1,0,0:0,72,373	0/0:32,0:32:1,0,0:0,96,402	0/1:11,2:13:0.000213,0.999787,0:35,0,225	0/0:3,0:3:0.839379,0.160621,0:0,9,91	1/1:0,3:3:0,0.246192,0.753808:110,9,0	1/1:0,2:2:0,0.395112,0.604887:70,6,0	0/1:10,10:20:0,1,0:221,0,213	0/1:26,21:47:0,1,0:307,0,328	0/1:14,8:22:0,1,0:153,0,251	0/0:43,0:43:1,0,0:0,129,365	1/1:0,3:3:0,0.246192,0.753808:104,9,0
chr12	9657893	chr12_9657893_C_G	C	G	.	PASS	AF=0.115385;DP=258;NS=13;AN=26;MAF=0.115385;AC=3;AC_Het=1;AC_Hom=2;AC_Hemi=0;HWE=0.12	GT:AD:DP:GP:PL	0/0:15,0:15:0.999992,8e-06,0:0,45,307	1/1:0,15:15:0,0.000455,0.999545:305,45,0	0/0:10,0:10:0.999739,0.000261,0:0,30,259	0/0:18,0:18:0.999999,1e-06,0:0,54,362	0/0:13,0:13:0.999967,3.3e-05,0:0,39,296	0/0:2,0:2:0.937237,0.062763,0:0,6,67	0/0:5,0:5:0.991699,0.008301,0:0,15,124	0/1:6,2:8:7.6e-05,0.999924,0:47,0,170	0/0:15,0:15:0.999992,8e-06,0:0,45,301	0/0:37,0:37:1,0,0:0,111,395	0/0:27,0:27:1,0,0:0,81,375	0/0:80,0:80:1,0,0:0,241,432	0/0:11,0:11:0.999869,0.000131,0:0,33,269
chr12	9657922	chr12_9657922_G_A	G	A	.	PASS	AF=0.461538;DP=271;NS=13;AN=26;MAF=0.461538;AC=12;AC_Het=6;AC_Hom=6;AC_Hemi=0;HWE=1	GT:AD:DP:GP:PL	0/0:20,0:20:0.999998,2e-06,0:0,60,351	0/0:15,0:15:0.999948,5.2e-05,0:0,45,329	0/0:5,0:5:0.949098,0.050902,0:0,15,148	0/0:20,1:21:0.997941,0.002059,0:0,29,330	0/1:13,5:18:0,1,0:116,0,263	0/1:1,4:5:0,0.994568,0.005432:103,0,19	1/1:0,5:5:0,0.067885,0.932115:150,15,0	0/1:1,7:8:0,0.982898,0.017102:190,0,14	0/1:5,4:9:0,1,0:105,0,99	0/1:21,19:40:0,1,0:285,0,299	0/1:8,14:22:0,1,0:251,0,180	1/1:0,89:89:0,0,1:441,268,0	1/1:0,14:14:0,0.000142,0.999858:301,42,0
chr12	9658835	chr12_9658835_A_C	A	C	.	PASS	AF=0.375;DP=184;NS=12;AN=24;MAF=0.375;AC=9;AC_Het=3;AC_Hom=6;AC_Hemi=0;HWE=0.205277	GT:AD:DP:GP:PL	1/1:0,15:15:0,0.000103,0.999897:313,45,0	0/0:3,0:3:0.870979,0.129021,0:0,9,83	1/1:0,17:17:0,2.6e-05,0.999974:287,51,0	0/1:5,3:8:0,1,0:66,0,130	0/0:3,0:3:0.870979,0.129021,0:0,9,92	0/1:1,2:3:5e-06,0.999522,0.000473:52,0,28	1/1:0,2:2:1e-06,0.457641,0.542359:63,6,0	./.:0,0:0:0.394289,0.467271,0.13844:0,0,0	0/0:15,0:15:0.999964,3.6e-05,0:0,45,306	0/0:28,0:28:1,0,0:0,84,351	0/0:15,0:15:0.999964,3.6e-05,0:0,45,296	0/1:48,24:72:0,1,0:136,0,354	0/0:3,0:3:0.870979,0.129021,0:0,9,91
chr12	9660831	chr12_9660831_C_T	C	T	.	PASS	AF=0.181818;DP=178;NS=11;AN=22;MAF=0.181818;AC=4;AC_Het=4;AC_Hom=0;AC_Hemi=0;HWE=1	GT:AD:DP:GP:PL	0/1:1,5:6:0,0.998632,0.001368:136,0,19	./.:0,0:0:0.677864,0.290922,0.031214:0,0,0	0/1:1,3:4:0,0.999317,0.000683:79,0,22	0/0:4,0:4:0.973878,0.026122,0:0,12,128	0/0:10,0:10:0.999581,0.000419,0:0,30,267	0/0:1,0:1:0.823306,0.17667,2.4e-05:0,3,32	./.:0,0:0:0.677864,0.290922,0.031214:0,0,0	0/0:3,0:3:0.949086,0.050914,0:0,9,79	0/0:17,1:18:0.996731,0.003269,0:0,21,293	0/1:54,6:60:0.469509,0.530491,0:4,0,318	0/0:31,0:31:1,0,0:0,93,413	0/1:31,8:39:1e-06,0.999999,0:63,0,309	0/0:2,0:2:0.903104,0.096896,0:0,6,72
chr12	9666398	chr12_9666398_A_C	A	C	.	PASS	AF=0.5;DP=343;NS=13;AN=26;MAF=0.5;AC=13;AC_Het=3;AC_Hom=10;AC_Hemi=0;HWE=0.0892525	GT:AD:DP:GP:PL	1/1:1,24:25:0,3e-06,0.999997:358,59,0	1/1:0,2:2:0,0.342105,0.657895:67,6,0	1/1:0,12:12:0,0.000508,0.999492:277,36,0	0/1:7,4:11:0,1,0:94,0,184	0/1:11,5:16:0,1,0:118,0,254	0/1:1,2:3:0,0.999233,0.000767:69,0,28	1/1:0,3:3:0,0.206347,0.793653:96,9,0	0/0:2,0:2:0.675332,0.324668,0:0,6,75	0/0:21,0:21:0.999999,1e-06,0:0,63,336	0/0:26,0:26:1,0,0:0,78,339	0/0:21,0:21:0.999999,1e-06,0:0,63,342	0/0:125,0:125:1,0,0:0,376,481	1/1:0,6:6:0,0.031476,0.968524:181,18,0
chr12	9669911	chr12_9669911_G_A	G	A	.	PASS	AF=0.153846;DP=255;NS=13;AN=26;MAF=0.153846;AC=4;AC_Het=4;AC_Hom=0;AC_Hemi=0;HWE=1	GT:AD:DP:GP:PL	0/0:10,0:10:0.999626,0.000374,0:0,30,240	0/1:2,1:3:0.00262,0.99738,0:30,0,63	0/0:8,0:8:0.998505,0.001495,0:0,24,212	0/0:3,0:3:0.95427,0.04573,0:0,9,113	0/0:9,0:9:0.999252,0.000748,0:0,27,253	0/0:7,0:7:0.997014,0.002986,0:0,21,214	0/0:3,0:3:0.95427,0.04573,0:0,9,89	0/0:2,0:2:0.912539,0.087461,0:0,6,82	0/1:10,13:23:0,1,0:251,0,214	0/1:28,17:45:0,1,0:265,0,352	0/1:13,12:25:0,1,0:214,0,246	0/0:107,0:107:1,0,0:0,322,459	0/0:10,0:10:0.999626,0.000374,0:0,30,258
chr12	9672159	chr12_9672159_T_G	T	G	.	PASS	AF=0.307692;DP=246;NS=13;AN=26;MAF=0.307692;AC=8;AC_Het=4;AC_Hom=4;AC_Hemi=0;HWE=0.507918	GT:AD:DP:GP:PL	1/1:0,23:23:0,1e-06,0.999999:368,69,0	0/0:4,0:4:0.950251,0.049749,0:0,12,135	0/1:8,3:11:0,1,0:68,0,197	1/1:0,5:5:0,0.129839,0.870161:141,15,0	0/1:7,1:8:0.377157,0.622843,0:3,0,202	0/0:3,0:3:0.905216,0.094784,0:0,9,98	0/1:5,1:6:0.011959,0.988041,0:20,0,143	0/0:4,0:4:0.950251,0.049749,0:0,12,145	0/0:18,0:18:0.999997,3e-06,0:0,54,355	0/0:42,1:43:1,0,0:0,108,416	0/0:25,0:25:1,0,0:0,75,379	0/0:77,7:84:1,0,0:0,93,369	0/1:10,2:12:4.9e-05,0.999951,0:44,0,232
chr12	9673996	chr12_9673996_G_A	G	A	.	PASS	AF=0.5;DP=229;NS=13;AN=26;MAF=0.5;AC=13;AC_Het=5;AC_Hom=8;AC_Hemi=0;HWE=0.577624	GT:AD:DP:GP:PL	1/1:0,9:9:0,0.004076,0.995924:136,27,0	1/1:0,6:6:0,0.031703,0.968297:139,18,0	1/1:0,2:2:2e-06,0.343774,0.656224:56,6,0	0/1:12,3:15:0.000145,0.999855,0:36,0,260	0/0:12,1:13:0.894312,0.105688,0:0,12,251	0/1:5,3:8:1e-06,0.999999,0:59,0,116	0/0:7,0:7:0.985307,0.014693,0:0,21,203	0/0:3,0:3:0.807363,0.192637,0:0,9,93	0/1:9,2:11:0.00276,0.99724,0:23,0,199	0/1:19,6:25:1.1e-05,0.999989,0:47,0,305	0/1:7,1:8:0.117893,0.882107,0:6,0,181	0/0:118,0:118:1,0,0:0,355,470	1/1:0,4:4:0,0.115799,0.884201:86,12,0
chr12	9674907	chr12_9674907_A_G	A	G	.	PASS	AF=0.5;DP=236;NS=13;AN=26;MAF=0.5;AC=13;AC_Het=5;AC_Hom=8;AC_Hemi=0;HWE=0.577624	GT:AD:DP:GP:PL	1/1:0,2:2:1.4e-05,0.369694,0.630292:48,6,0	1/1:0,2:2:1.1e-05,0.369696,0.630294:49,6,0	1/1:0,2:2:0,0.369699,0.6303:64,6,0	0/1:11,4:15:0.000125,0.999875,0:37,0,231	0/0:14,0:14:0.999896,0.000104,0:0,42,235	0/1:3,4:7:0,1,0:71,0,66	1/1:0,2:2:1e-06,0.369699,0.6303:60,6,0	0/1:0,1:1:0.001262,0.539147,0.459591:27,3,0	0/0:12,0:12:0.999584,0.000416,0:0,36,273	0/0:44,3:47:0.999938,6.2e-05,0:0,44,333	0/1:18,3:21:0.015498,0.984502,0:16,0,268	0/1:39,52:91:0,1,0:247,0,272	0/0:20,0:20:0.999998,2e-06,0:0,60,330
chr12	9678606	chr12_9678606_T_C	T	C	.	PASS	AF=0.461538;DP=224;NS=13;AN=26;MAF=0.461538;AC=12;AC_Het=4;AC_Hom=8;AC_Hemi=0;HWE=0.260843	GT:AD:DP:GP:PL	1/1:0,24:24:0,0,1:381,72,0	1/1:0,10:10:0,0.00217,0.99783:266,30,0	0/0:14,0:14:0.99989,0.00011,0:0,42,285	0/0:13,0:13:0.999781,0.000219,0:0,39,300	0/1:1,4:5:0,0.99886,0.00114:126,0,26	1/1:0,2:2:0,0.357604,0.642396:69,6,0	0/0:2,0:2:0.690092,0.309908,0:0,6,77	0/0:1,0:1:0.526805,0.473161,3.4e-05:0,3,41	0/1:11,6:17:0,1,0:129,0,156	0/1:31,15:46:0,1,0:243,0,357	0/1:18,9:27:0,1,0:184,0,306	0/0:59,0:59:1,0,0:0,178,434	1/1:0,4:4:0,0.122165,0.877835:140,12,0
chr12	9678667	chr12_9678667_T_C	T	C	.	PASS	AF=0.208333;DP=165;NS=12;AN=24;MAF=0.208333;AC=5;AC_Het=5;AC_Hom=0;AC_Hemi=0;HWE=1	GT:AD:DP:GP:PL	0/0:15,1:16:0.901536,0.098464,0:0,8,197	0/1:2,6:8:0,0.999986,1.4e-05:142,0,41	./.:0,0:0:0.542525,0.388076,0.069399:0,0,0	0/0:7,0:7:0.994443,0.005557,0:0,21,208	0/0:5,0:5:0.978136,0.021864,0:0,15,158	0/0:4,0:4:0.957208,0.042792,0:0,12,120	0/1:0,1:1:0.000206,0.73641,0.263384:40,3,0	0/0:2,0:2:0.848302,0.151698,0:0,6,64	0/0:15,2:17:0.507585,0.492415,0:1,0,277	0/1:37,5:42:0.01653,0.98347,0:19,0,331	0/0:22,1:23:0.99973,0.00027,0:0,34,344	0/1:30,9:39:0,1,0:82,0,329	0/1:0,1:1:0.000517,0.736181,0.263302:36,3,0
chr12	9678669	chr12_9678669_T_C	T	C	.	PASS	AF=0.166667;DP=163;NS=12;AN=24;MAF=0.166667;AC=4;AC_Het=4;AC_Hom=0;AC_Hemi=0;HWE=1	GT:AD:DP:GP:PL	0/0:13,1:14:0.792247,0.207753,0:0,2,185	0/0:9,0:9:0.999102,0.000898,0:0,27,240	./.:0,0:0:0.660956,0.304072,0.034972:0,0,0	0/0:7,0:7:0.996419,0.003581,0:0,21,208	0/0:5,0:5:0.985828,0.014172,0:0,15,160	0/0:5,0:5:0.985828,0.014172,0:0,15,146	0/1:0,1:1:0.000353,0.812703,0.186944:40,3,0	0/0:2,0:2:0.896853,0.103147,0:0,6,64	0/1:15,2:17:0.218789,0.781211,0:9,0,276	0/1:35,5:40:0.009412,0.990588,0:24,0,332	0/0:22,1:23:0.999826,0.000174,0:0,34,342	0/0:38,0:38:1,0,0:0,114,408	0/1:0,1:1:0.000887,0.812269,0.186844:36,3,0
chr12	9679469	chr12_9679469_G_A	G	A	.	PASS	AF=0.115385;DP=271;NS=13;AN=26;MAF=0.115385;AC=3;AC_Het=3;AC_Hom=0;AC_Hemi=0;HWE=1	GT:AD:DP:GP:PL	0/1:17,6:23:0,1,0:79,0,277	0/0:14,0:14:0.999984,1.6e-05,0:0,42,301	0/0:19,0:19:0.999999,1e-06,0:0,57,370	0/0:22,0:22:1,0,0:0,66,349	0/1:10,5:15:0,1,0:95,0,237	0/1:8,3:11:0,1,0:71,0,162	0/0:9,0:9:0.999488,0.000512,0:0,27,248	0/0:4,0:4:0.983857,0.016143,0:0,12,137	0/0:14,0:14:0.999984,1.6e-05,0:0,42,300	0/0:42,0:42:1,0,0:0,126,403	0/0:12,0:12:0.999936,6.4e-05,0:0,36,278	0/0:76,0:76:1,0,0:0,229,443	0/0:10,0:10:0.999744,0.000256,0:0,30,258
chr12	9679781	chr12_9679781_C_A	C	A	.	PASS	AF=0.115385;DP=185;NS=13;AN=26;MAF=0.115385;AC=3;AC_Het=3;AC_Hom=0;AC_Hemi=0;HWE=1	GT:AD:DP:GP:PL	0/0:27,1:28:0.999998,2e-06,0:0,51,335	0/1:0,1:1:0.001653,0.857611,0.140736:35,3,0	0/0:17,0:17:0.999997,3e-06,0:0,51,306	0/0:13,0:13:0.99996,4e-05,0:0,39,287	0/0:6,0:6:0.994898,0.005102,0:0,18,175	0/0:1,0:1:0.859031,0.140967,2e-06:0,3,41	0/0:1,0:1:0.859031,0.140967,2e-06:0,3,41	0/0:2,0:2:0.924172,0.075828,0:0,6,69	0/1:12,6:18:0,1,0:71,0,242	0/0:38,9:47:0.961212,0.038788,0:0,9,345	0/0:15,4:19:0.844708,0.155292,0:0,3,277	0/1:23,4:27:0.050973,0.949027,0:18,0,288	0/0:4,0:4:0.9799,0.0201,0:0,12,132
chr12	9681113	chr12_9681113_T_C	T	C	.	PASS	AF=0.461538;DP=229;NS=13;AN=26;MAF=0.461538;AC=12;AC_Het=6;AC_Hom=6;AC_Hemi=0;HWE=1	GT:AD:DP:GP:PL	1/1:0,8:8:0,0.008405,0.991595:201,24,0	0/0:7,0:7:0.985805,0.014195,0:0,21,187	1/1:0,16:16:0,3.3e-05,0.999967:337,48,0	0/1:3,13:16:0,0.999997,3e-06:263,0,53	0/1:6,4:10:0,1,0:105,0,120	0/1:4,7:11:0,1,0:171,0,98	0/0:4,0:4:0.896704,0.103296,0:0,12,134	0/0:1,0:1:0.520289,0.47949,0.000221:0,3,33	0/1:10,4:14:0,1,0:95,0,212	0/1:25,22:47:0,1,0:311,0,317	0/1:14,13:27:0,1,0:237,0,206	0/0:64,0:64:1,0,0:0,193,401	1/1:0,4:4:0,0.119432,0.880568:122,12,0
chr12	9684124	chr12_9684124_C_A	C	A	.	PASS	AF=0.333333;DP=123;NS=12;AN=24;MAF=0.333333;AC=8;AC_Het=6;AC_Hom=2;AC_Hemi=0;HWE=1	GT:AD:DP:GP:PL	0/1:2,1:3:0.000843,0.999156,0:31,0,59	0/0:5,0:5:0.971234,0.028766,0:0,15,167	0/0:16,1:17:0.997661,0.002339,0:0,26,325	0/0:5,0:5:0.971234,0.028766,0:0,15,159	0/0:8,0:8:0.996312,0.003688,0:0,24,209	0/1:1,2:3:5e-06,0.999806,0.00019:54,0,31	./.:0,0:0:0.460323,0.436296,0.103381:0,0,0	0/0:3,0:3:0.894077,0.105923,0:0,9,102	0/1:10,2:12:0.000343,0.999657,0:35,0,229	0/1:32,6:38:1e-06,0.999999,0:60,0,343	0/1:8,4:12:0,1,0:94,0,188	1/1:1,14:15:0,0.448565,0.551435:258,7,0	0/1:1,1:2:0.003339,0.996542,0.000119:25,0,33
chr12	9691299	chr12_9691299_C_T	C	T	.	PASS	AF=0.192308;DP=227;NS=13;AN=26;MAF=0.192308;AC=5;AC_Het=1;AC_Hom=4;AC_Hemi=0;HWE=0.026087	GT:AD:DP:GP:PL	0/0:7,0:7:0.996041,0.003959,0:0,21,188	0/0:4,0:4:0.96918,0.03082,0:0,12,138	1/1:0,16:16:0,0.00012,0.99988:297,48,0	0/0:3,0:3:0.940203,0.059797,0:0,9,102	0/0:7,0:7:0.996041,0.003959,0:0,21,186	0/1:2,5:7:0,0.999995,5e-06:134,0,44	0/0:2,0:2:0.887152,0.112848,0:0,6,69	0/0:3,0:3:0.940203,0.059797,0:0,9,102	0/0:13,0:13:0.999938,6.2e-05,0:0,39,284	0/0:38,0:38:1,0,0:0,114,399	0/0:26,0:26:1,0,0:0,78,376	1/1:0,93:93:0,0,1:436,280,0	0/0:8,0:8:0.998017,0.001983,0:0,24,221
chr12	9691456	chr12_9691456_G_A	G	A	.	PASS	AF=0.307692;DP=212;NS=13;AN=26;MAF=0.307692;AC=8;AC_Het=6;AC_Hom=2;AC_Hemi=0;HWE=1	GT:AD:DP:GP:PL	0/1:1,11:12:0,0.818475,0.181525:208,0,1	0/0:3,0:3:0.880419,0.119581,0:0,9,109	1/1:1,23:24:0,0.000279,0.999721:351,41,0	0/1:1,1:2:0.000734,0.998923,0.000343:31,0,29	0/1:12,2:14:0.004155,0.995845,0:23,0,247	0/0:5,0:5:0.96716,0.03284,0:0,15,151	0/0:1,0:1:0.647863,0.351985,0.000152:0,3,31	0/0:3,0:3:0.880419,0.119581,0:0,9,90	0/1:4,12:16:0,1,0:235,0,74	0/1:15,17:32:0,1,0:266,0,246	0/1:12,8:20:0,1,0:138,0,258	0/0:79,0:79:1,0,0:0,238,441	0/0:1,0:1:0.64795,0.352031,1.9e-05:0,3,40
chr12	9692029	chr12_9692029_C_T	C	T	.	PASS	AF=0.166667;DP=244;NS=12;AN=24;MAF=0.166667;AC=4;AC_Het=0;AC_Hom=4;AC_Hemi=0;HWE=0.00621118	GT:AD:DP:GP:PL	0/0:22,1:23:0.999903,9.7e-05,0:0,36,308	./.:0,0:0:0.691383,0.280223,0.028394:0,0,0	1/1:0,19:19:0,1.9e-05,0.999981:317,57,0	1/1:0,5:5:0,0.235704,0.764296:164,15,0	0/0:10,0:10:0.999604,0.000396,0:0,30,234	0/0:6,0:6:0.993707,0.006293,0:0,18,154	0/0:1,0:1:0.831467,0.168499,3.4e-05:0,3,30	0/0:2,0:2:0.907997,0.092003,0:0,6,71	0/0:26,0:26:1,0,0:0,78,373	0/0:63,0:63:1,0,0:0,190,421	0/0:31,0:31:1,0,0:0,93,397	0/0:53,0:53:1,0,0:0,160,407	0/0:5,0:5:0.987493,0.012507,0:0,15,151
chr12	9692185	chr12_9692185_A_T	A	T	.	PASS	AF=0.375;DP=246;NS=12;AN=24;MAF=0.375;AC=9;AC_Het=5;AC_Hom=4;AC_Hemi=0;HWE=1	GT:AD:DP:GP:PL	0/1:1,5:6:0,0.998388,0.001612:117,0,22	0/0:6,0:6:0.984477,0.015523,0:0,18,197	0/0:26,0:26:1,0,0:0,78,396	0/0:10,0:10:0.999016,0.000984,0:0,30,273	0/1:6,1:7:0.385082,0.614918,0:2,0,171	1/1:0,2:2:1e-06,0.497712,0.502287:65,6,0	./.:0,0:0:0.441738,0.445791,0.11247:0,0,0	0/0:3,0:3:0.887986,0.112014,0:0,9,111	0/1:16,10:26:0,1,0:213,0,287	0/1:31,25:56:0,1,0:317,0,366	0/1:11,13:24:0,1,0:265,0,224	0/0:76,0:76:1,0,0:0,229,406	1/1:0,4:4:0,0.198537,0.801463:144,12,0
chr12	9698042	chr12_9698042_T_C	T	C	.	PASS	AF=0.5;DP=138;NS=11;AN=22;MAF=0.5;AC=11;AC_Het=5;AC_Hom=6;AC_Hemi=0;HWE=1	GT:AD:DP:GP:PL	./.:0,0:0:0.252675,0.499986,0.24734:0,0,0	1/1:0,2:2:0,0.335705,0.664295:75,6,0	./.:0,0:0:0.252675,0.499986,0.24734:0,0,0	0/0:5,0:5:0.941767,0.058233,0:0,15,164	0/1:2,1:3:0.001276,0.998723,0:26,0,63	0/1:6,3:9:3e-06,0.999997,0:52,0,164	0/0:5,0:5:0.941767,0.058233,0:0,15,171	0/0:1,0:1:0.502591,0.497253,0.000156:0,3,35	0/1:7,6:13:0,1,0:148,0,181	0/1:18,21:39:0,1,0:305,0,279	0/1:9,4:13:0,1,0:89,0,206	1/1:0,46:46:0,0,1:295,138,0	1/1:0,2:2:1e-06,0.335704,0.664294:57,6,0
chr12	9698089	chr12_9698089_T_C	T	C	.	PASS	AF=0.333333;DP=118;NS=12;AN=24;MAF=0.333333;AC=8;AC_Het=6;AC_Hom=2;AC_Hemi=0;HWE=1	GT:AD:DP:GP:PL	./.:0,0:0:0.388022,0.469784,0.142194:0,0,0	1/1:0,4:4:0,0.171144,0.828856:100,12,0	0/0:1,0:1:0.622845,0.377041,0.000114:0,3,33	0/0:3,0:3:0.868557,0.131443,0:0,9,99	0/1:15,2:17:0.00108,0.99892,0:29,0,250	0/1:4,1:5:0.076687,0.923313,0:10,0,115	0/0:5,0:5:0.963546,0.036454,0:0,15,155	0/0:1,0:1:0.622905,0.377077,1.8e-05:0,3,41	0/1:7,2:9:8.4e-05,0.999916,0:40,0,150	0/1:14,16:30:0,1,0:217,0,244	0/1:6,4:10:0,1,0:88,0,160	0/0:32,0:32:1,0,0:0,96,204	0/1:0,1:1:0.000205,0.622784,0.377011:37,3,0
chr12	9698182	chr12_9698182_G_A	G	A	.	PASS	AF=0.136364;DP=66;NS=11;AN=22;MAF=0.136364;AC=3;AC_Het=1;AC_Hom=2;AC_Hemi=0;HWE=0.142857	GT:AD:DP:GP:PL	./.:0,0:0:0.751328,0.230928,0.017744:0,0,0	0/0:1,0:1:0.866737,0.133199,6.5e-05:0,3,25	./.:0,0:0:0.751328,0.230928,0.017744:0,0,0	0/0:4,0:4:0.981153,0.018847,0:0,12,133	0/0:7,0:7:0.997605,0.002395,0:0,21,210	0/0:7,0:7:0.997605,0.002395,0:0,21,163	1/1:0,4:4:0,0.448535,0.551465:127,12,0	0/1:1,1:2:0.0013,0.998676,2.4e-05:34,0,35	0/0:4,0:4:0.981153,0.018847,0:0,12,137	0/0:21,0:21:1,0,0:0,63,358	0/0:13,0:13:0.999962,3.8e-05,0:0,39,308	0/0:2,0:2:0.928644,0.071356,0:0,6,66	0/0:1,0:1:0.866787,0.133206,6e-06:0,3,35
chr12	9698464	chr12_9698464_A_G	A	G	.	PASS	AF=0.291667;DP=142;NS=12;AN=24;MAF=0.291667;AC=7;AC_Het=5;AC_Hom=2;AC_Hemi=0;HWE=1	GT:AD:DP:GP:PL	./.:0,0:0:0.517733,0.403607,0.07866:0,0,0	0/1:1,1:2:0.002036,0.996986,0.000978:28,0,23	1/1:0,3:3:0,0.390751,0.609249:84,9,0	0/0:5,0:5:0.976219,0.023781,0:0,15,154	0/0:9,0:9:0.99848,0.00152,0:0,27,190	0/0:4,0:4:0.953542,0.046458,0:0,12,124	0/1:2,1:3:0.001025,0.998975,0:31,0,65	0/0:4,0:4:0.953542,0.046458,0:0,12,141	0/0:6,0:6:0.987966,0.012034,0:0,18,178	0/1:22,3:25:0.009853,0.990147,0:21,0,308	0/0:8,0:8:0.996964,0.003036,0:0,24,216	0/1:11,58:69:0,0.999461,0.000539:308,0,26	0/1:2,2:4:6e-06,0.999993,0:53,0,59
chr12	9698484	chr12_9698484_C_T	C	T	.	PASS	AF=0.25;DP=147;NS=12;AN=24;MAF=0.25;AC=6;AC_Het=4;AC_Hom=2;AC_Hemi=0;HWE=1	GT:AD:DP:GP:PL	./.:0,0:0:0.550316,0.383034,0.06665:0,0,0	0/1:0,1:1:0.002676,0.739846,0.257478:29,3,0	0/0:3,0:3:0.919962,0.080038,0:0,9,80	0/0:6,0:6:0.989242,0.010758,0:0,18,179	0/1:5,1:6:0.266027,0.733973,0:6,0,121	0/0:4,0:4:0.958313,0.041687,0:0,12,116	0/0:5,0:5:0.978713,0.021287,0:0,15,130	0/0:4,0:4:0.958313,0.041687,0:0,12,138	0/1:5,2:7:7e-05,0.99993,0:43,0,136	0/0:25,0:25:1,0,0:0,75,352	0/1:6,1:7:0.068144,0.931856,0:13,0,158	1/1:0,76:76:0,0,1:417,229,0	0/0:3,0:3:0.919962,0.080038,0:0,9,100
chr12	9698878	chr12_9698878_T_C	T	C	.	PASS	AF=0.384615;DP=175;NS=13;AN=26;MAF=0.384615;AC=10;AC_Het=8;AC_Hom=2;AC_Hemi=0;HWE=0.56581	GT:AD:DP:GP:PL	0/1:0,1:1:6.9e-05,0.55505,0.444881:40,3,0	0/1:2,5:7:0,0.995518,0.004482:94,0,19	0/1:1,8:9:0,0.55432,0.44568:172,3,0	0/0:2,0:2:0.713905,0.286095,0:0,6,75	0/0:8,0:8:0.993778,0.006222,0:0,24,200	0/0:4,0:4:0.908938,0.091062,0:0,12,127	0/1:1,5:6:0,0.996782,0.003218:111,0,21	0/0:2,0:2:0.713905,0.286095,0:0,6,68	0/1:7,4:11:0,1,0:96,0,173	0/1:29,10:39:0,1,0:126,0,335	0/1:10,4:14:0,1,0:70,0,220	1/1:1,67:68:0,0,1:363,171,0	0/1:2,2:4:6e-06,0.999993,1e-06:50,0,56
chr12	9699268	chr12_9699268_A_G	A	G	.	PASS	AF=0.461538;DP=165;NS=13;AN=26;MAF=0.461538;AC=12;AC_Het=8;AC_Hom=4;AC_Hemi=0;HWE=0.601992	GT:AD:DP:GP:PL	0/1:0,1:1:0.003275,0.505117,0.491608:22,3,0	1/1:0,2:2:1.1e-05,0.339379,0.66061:48,6,0	1/1:0,3:3:0,0.20437,0.79563:76,9,0	0/1:0,1:1:0.00518,0.504152,0.490668:20,3,0	0/1:8,2:10:0.003276,0.996724,0:22,0,171	0/1:9,3:12:5e-06,0.999995,0:51,0,188	0/1:3,1:4:0.07491,0.92509,0:8,0,88	0/0:1,0:1:0.506684,0.493125,0.000191:0,3,34	0/1:9,2:11:0.022546,0.977454,0:13,0,202	0/1:16,5:21:0,1,0:66,0,282	0/0:11,0:11:0.999051,0.000949,0:0,33,273	0/0:73,5:78:1,0,0:0,127,369	0/1:6,4:10:1.3e-05,0.999987,0:46,0,93
chr12	9699842	chr12_9699842_C_A	C	A	.	PASS	AF=0.192308;DP=262;NS=13;AN=26;MAF=0.192308;AC=5;AC_Het=5;AC_Hom=0;AC_Hemi=0;HWE=1	GT:AD:DP:GP:PL	0/1:1,1:2:0.038976,0.959148,0.001875:17,0,18	0/0:3,0:3:0.942053,0.057947,0:0,9,86	0/0:35,0:35:1,0,0:0,105,341	0/0:2,0:2:0.890452,0.109548,0:0,6,51	0/0:12,0:12:0.99988,0.00012,0:0,36,259	0/0:14,0:14:0.99997,3e-05,0:0,42,290	0/0:7,0:7:0.99617,0.00383,0:0,21,190	0/1:4,2:6:7.8e-05,0.999922,0:44,0,102	0/0:13,1:14:0.768919,0.231081,0:0,2,235	0/1:37,4:41:0.111079,0.888921,0:12,0,298	0/0:21,0:21:1,0,0:0,63,343	0/1:64,13:77:0.117496,0.882504,0:12,0,290	0/1:13,2:15:0.002665,0.997335,0:29,0,234
chr12	9699908	chr12_9699908_T_C	T	C	.	PASS	AF=0.333333;DP=146;NS=12;AN=24;MAF=0.333333;AC=8;AC_Het=4;AC_Hom=4;AC_Hemi=0;HWE=0.517566	GT:AD:DP:GP:PL	./.:0,0:0:0.416843,0.457581,0.125575:0,0,0	0/0:2,0:2:0.784666,0.215334,0:0,6,62	0/1:1,1:2:0.001447,0.997683,0.00087:28,0,25	0/0:1,0:1:0.645573,0.354329,9.7e-05:0,3,33	0/1:5,1:6:0.312254,0.687746,0:3,0,138	0/0:3,0:3:0.879343,0.120657,0:0,9,108	0/1:3,1:4:0.001455,0.998545,0:28,0,84	0/0:6,0:6:0.983138,0.016862,0:0,18,179	0/1:6,2:8:0.000109,0.999891,0:39,0,173	0/0:21,0:21:0.999999,1e-06,0:0,63,340	0/0:13,1:14:0.702672,0.297328,0:0,4,251	1/1:0,75:75:0,0,1:419,226,0	1/1:0,4:4:0,0.185492,0.814508:108,12,0
chr12	9699909	chr12_9699909_T_C	T	C	.	PASS	AF=0.416667;DP=149;NS=12;AN=24;MAF=0.416667;AC=10;AC_Het=2;AC_Hom=8;AC_Hemi=0;HWE=0.0286714	GT:AD:DP:GP:PL	./.:0,0:0:0.328011,0.489423,0.182566:0,0,0	1/1:0,2:2:1e-06,0.401265,0.598734:62,6,0	0/1:0,1:1:0.001529,0.571845,0.426626:27,3,0	0/0:1,0:1:0.572688,0.427248,6.4e-05:0,3,37	0/0:7,0:7:0.988478,0.011522,0:0,21,198	1/1:0,4:4:0,0.143501,0.856499:125,12,0	1/1:0,4:4:0,0.143501,0.856499:127,12,0	1/1:0,6:6:0,0.040201,0.959799:181,18,0	0/0:7,0:7:0.988478,0.011522,0:0,21,195	0/0:22,0:22:1,0,0:0,66,339	0/0:13,1:14:0.985189,0.014811,0:0,20,271	0/1:11,64:75:0,0.951741,0.048259:309,0,9	0/0:5,0:5:0.955451,0.044549,0:0,15,126
chr12	9700026	chr12_9700026_T_C	T	C	.	PASS	AF=0.208333;DP=155;NS=12;AN=24;MAF=0.208333;AC=5;AC_Het=5;AC_Hom=0;AC_Hemi=0;HWE=1	GT:AD:DP:GP:PL	./.:0,0:0:0.569518,0.370292,0.06019:0,0,0	0/1:0,1:1:0.002316,0.752915,0.244769:30,3,0	0/1:0,1:1:0.009157,0.747752,0.243091:24,3,0	0/0:1,0:1:0.754514,0.245285,0.0002:0,3,26	0/0:4,0:4:0.960952,0.039048,0:0,12,113	0/0:3,0:3:0.924837,0.075163,0:0,9,87	0/0:3,0:3:0.924837,0.075163,0:0,9,87	0/1:5,1:6:0.030165,0.969835,0:17,0,134	0/0:11,0:11:0.999683,0.000317,0:0,33,243	0/0:26,2:28:0.981369,0.018631,0:0,15,315	0/0:23,0:23:1,0,0:0,69,338	0/1:58,13:71:0,1,0:76,0,317	0/1:2,1:3:0.012143,0.987857,0:21,0,62
chr12	9700062	chr12_9700062_G_A	G	A	.	PASS	AF=0.166667;DP=163;NS=12;AN=24;MAF=0.166667;AC=4;AC_Het=4;AC_Hom=0;AC_Hemi=0;HWE=1	GT:AD:DP:GP:PL	./.:0,0:0:0.670162,0.296944,0.032893:0,0,0	0/0:1,0:1:0.818603,0.181357,4e-05:0,3,30	0/1:1,2:3:0.000612,0.998945,0.000443:36,0,24	0/0:1,0:1:0.818625,0.181362,1.3e-05:0,3,35	0/1:8,2:10:0.017827,0.982173,0:21,0,194	0/0:6,0:6:0.993125,0.006875,0:0,18,166	0/0:5,0:5:0.986343,0.013657,0:0,15,167	0/1:5,1:6:0.043649,0.956351,0:17,0,152	0/1:12,2:14:0.010129,0.989871,0:23,0,232	0/0:21,2:23:0.987086,0.012914,0:0,15,320	0/0:19,1:20:0.998662,0.001338,0:0,25,319	0/0:64,5:69:1,0,0:0,62,334	0/0:4,0:4:0.973054,0.026946,0:0,12,108
chr12	9700119	chr12_9700119_G_A	G	A	.	PASS	AF=0.125;DP=173;NS=12;AN=24;MAF=0.125;AC=3;AC_Het=3;AC_Hom=0;AC_Hemi=0;HWE=1	GT:AD:DP:GP:PL	./.:0,0:0:0.761038,0.222674,0.016288:0,0,0	0/1:3,1:4:0.004324,0.995676,0:29,0,77	0/0:8,0:8:0.998858,0.001142,0:0,24,162	0/0:3,0:3:0.964717,0.035283,0:0,9,83	0/0:10,0:10:0.999714,0.000286,0:0,30,233	0/0:4,0:4:0.982042,0.017958,0:0,12,128	0/1:3,1:4:0.041582,0.958418,0:19,0,74	0/0:3,0:3:0.964717,0.035283,0:0,9,99	0/0:15,1:16:0.999076,0.000924,0:0,25,283	0/0:26,0:26:1,0,0:0,78,338	0/0:12,0:12:0.999929,7.1e-05,0:0,36,274	0/1:24,54:78:0,1,0:312,0,201	0/0:4,0:4:0.982042,0.017958,0:0,12,95
chr12	9701077	chr12_9701077_T_G	T	G	.	PASS	AF=0.416667;DP=194;NS=12;AN=24;MAF=0.416667;AC=10;AC_Het=6;AC_Hom=4;AC_Hemi=0;HWE=1	GT:AD:DP:GP:PL	./.:0,0:0:0.33028,0.48884,0.18088:0,0,0	0/1:0,1:1:0.003877,0.57247,0.423653:23,3,0	0/1:0,1:1:0.000389,0.574474,0.425137:33,3,0	1/1:0,2:2:0.000165,0.403143,0.596693:38,6,0	0/1:3,1:4:0.016805,0.983195,0:16,0,82	0/1:1,3:4:1e-06,0.999254,0.000745:58,0,27	0/0:4,0:4:0.91533,0.08467,0:0,12,126	0/0:1,0:1:0.574666,0.425271,6.3e-05:0,3,37	0/0:9,1:10:0.868694,0.131306,0:0,10,184	0/0:23,1:24:0.999443,0.000557,0:0,34,306	0/1:13,2:15:0.456451,0.543549,0:0,1,235	0/1:82,44:126:0,1,0:242,0,361	1/1:0,2:2:1e-06,0.403209,0.59679:60,6,0
chr12	9701421	chr12_9701421_T_C	T	C	.	PASS	AF=0.384615;DP=193;NS=13;AN=26;MAF=0.384615;AC=10;AC_Het=6;AC_Hom=4;AC_Hemi=0;HWE=1	GT:AD:DP:GP:PL	1/1:0,4:4:0,0.16038,0.83962:116,12,0	0/0:1,0:1:0.604439,0.395528,3.3e-05:0,3,39	1/1:0,2:2:1.1e-05,0.433125,0.566864:51,6,0	0/0:1,0:1:0.60441,0.395509,8.2e-05:0,3,35	0/1:7,1:8:0.235657,0.764343,0:4,0,182	0/1:1,1:2:0.000305,0.999434,0.000261:34,0,31	0/0:2,0:2:0.753475,0.246524,0:0,6,64	0/0:4,0:4:0.92439,0.07561,0:0,12,137	0/1:4,6:10:0,1,0:113,0,94	0/1:16,11:27:0,1,0:199,0,273	0/1:14,4:18:1e-06,0.999999,0:60,0,254	0/0:103,0:103:1,0,0:0,310,447	0/1:8,3:11:1e-06,0.999999,0:60,0,137
chr12	9701889	chr12_9701889_G_A	G	A	.	PASS	AF=0.333333;DP=257;NS=12;AN=24;MAF=0.333333;AC=8;AC_Het=6;AC_Hom=2;AC_Hemi=0;HWE=1	GT:AD:DP:GP:PL	./.:0,0:0:0.419048,0.456582,0.12437:0,0,0	1/1:0,7:7:0,0.02788,0.97212:199,21,0	0/1:4,1:5:0.084493,0.915507,0:10,0,83	0/0:1,0:1:0.647331,0.352654,1.5e-05:0,3,41	0/1:8,2:10:1.2e-05,0.999988,0:49,0,201	0/1:7,5:12:0,1,0:112,0,174	0/0:10,0:10:0.998937,0.001063,0:0,30,255	0/0:2,0:2:0.785924,0.214076,0:0,6,63	0/1:11,6:17:0,1,0:100,0,233	0/1:36,12:48:0,1,0:163,0,339	0/1:22,10:32:0,1,0:172,0,302	0/0:106,0:106:1,0,0:0,319,454	0/0:7,0:7:0.99156,0.00844,0:0,21,180
chr12	9702340	chr12_9702340_A_G	A	G	.	PASS	AF=0.125;DP=166;NS=12;AN=24;MAF=0.125;AC=3;AC_Het=3;AC_Hom=0;AC_Hemi=0;HWE=1	GT:AD:DP:GP:PL	0/0:1,0:1:0.831964,0.167928,0.000107:0,3,25	./.:0,0:0:0.692311,0.279482,0.028206:0,0,0	0/1:0,3:3:1e-06,0.553277,0.446722:72,9,0	0/1:0,1:1:0.020242,0.815209,0.164549:23,3,0	0/0:5,0:5:0.987542,0.012458,0:0,15,153	0/0:2,0:2:0.90833,0.09167,0:0,6,62	0/0:4,0:4:0.975391,0.024609,0:0,12,112	0/0:3,0:3:0.951963,0.048037,0:0,9,80	0/0:7,0:7:0.996856,0.003144,0:0,21,176	0/0:26,1:27:0.999992,8e-06,0:0,47,329	0/1:16,3:19:8e-06,0.999992,0:55,0,262	0/0:90,2:92:1,0,0:0,237,413	0/0:2,0:2:0.90833,0.09167,0:0,6,68
chr12	9702383	chr12_9702383_A_G	A	G	.	PASS	AF=0.363636;DP=206;NS=11;AN=22;MAF=0.363636;AC=8;AC_Het=8;AC_Hom=0;AC_Hemi=0;HWE=0.190918	GT:AD:DP:GP:PL	./.:0,0:0:0.397833,0.465814,0.136353:0,0,0	0/1:0,1:1:0.000855,0.630199,0.368946:31,3,0	0/1:5,10:15:0,1,0:127,0,72	0/1:1,1:2:0.016744,0.980376,0.00288:17,0,20	0/0:7,0:7:0.990936,0.009064,0:0,21,164	0/1:2,1:3:0.021084,0.978915,1e-06:16,0,57	0/1:5,1:6:0.253451,0.746549,0:4,0,121	0/0:5,0:5:0.964703,0.035297,0:0,15,122	0/1:9,3:12:0.000336,0.999664,0:34,0,161	0/1:21,11:32:0,1,0:153,0,250	0/1:13,5:18:0,1,0:68,0,234	0/0:94,11:105:0.999999,1e-06,0:0,64,316	./.:0,0:0:0.397833,0.465814,0.136353:0,0,0
chr12	9702584	chr12_9702584_A_G	A	G	.	PASS	AF=0.423077;DP=243;NS=13;AN=26;MAF=0.423077;AC=11;AC_Het=9;AC_Hom=2;AC_Hemi=0;HWE=0.275057	GT:AD:DP:GP:PL	0/1:6,2:8:1.7e-05,0.999983,0:46,0,101	0/1:3,5:8:0,1,0:122,0,60	0/1:8,1:9:0.408967,0.591033,0:0,0,163	0/1:3,1:4:0.063912,0.936088,0:10,0,82	0/0:8,0:8:0.994311,0.005689,0:0,24,184	0/1:3,2:5:0.000108,0.999892,0:38,0,91	0/1:4,4:8:0,1,0:80,0,114	0/0:2,0:2:0.731972,0.268027,0:0,6,71	0/1:11,2:13:0.072347,0.927653,0:9,0,182	0/1:30,10:40:0,1,0:115,0,327	0/0:19,2:21:0.73682,0.26318,0:0,6,285	1/1:1,108:109:0,0,1:446,296,0	0/1:4,4:8:0,1,0:109,0,103
chr12	9703148	chr12_9703148_A_G	A	G	.	PASS	AF=0.461538;DP=264;NS=13;AN=26;MAF=0.461538;AC=12;AC_Het=8;AC_Hom=4;AC_Hemi=0;HWE=0.601992	GT:AD:DP:GP:PL	0/0:135,0:135:1,0,0:0,406,452	0/1:0,1:1:0.000222,0.518073,0.481706:34,3,0	0/1:1,1:2:0.005306,0.983195,0.0115:20,0,16	0/0:5,0:5:0.945082,0.054918,0:0,15,149	0/1:3,2:5:1e-06,0.999999,0:60,0,81	0/1:1,1:2:0.000855,0.998911,0.000234:28,0,33	0/1:3,1:4:0.000683,0.999317,0:29,0,78	0/0:1,0:1:0.518134,0.481754,0.000113:0,3,36	0/1:6,1:7:0.146472,0.853528,0:5,0,163	0/1:16,12:28:0,1,0:202,0,277	0/1:8,4:12:0,1,0:82,0,189	1/1:0,60:60:0,0,1:408,181,0	1/1:0,2:2:0,0.349696,0.650303:64,6,0
chr12	9703438	chr12_9703438_C_T	C	T	.	PASS	AF=0.192308;DP=120;NS=13;AN=26;MAF=0.192308;AC=5;AC_Het=3;AC_Hom=2;AC_Hemi=0;HWE=0.373913	GT:AD:DP:GP:PL	0/1:1,3:4:1.6e-05,0.99439,0.005594:51,0,14	0/1:0,1:1:0.010841,0.770916,0.218243:24,3,0	1/1:0,6:6:0,0.099409,0.900591:136,18,0	0/0:1,0:1:0.779358,0.220629,1.2e-05:0,3,37	0/0:5,0:5:0.982615,0.017385,0:0,15,166	0/0:8,0:8:0.997793,0.002207,0:0,24,231	0/0:4,0:4:0.965824,0.034176,0:0,12,107	0/0:2,0:2:0.876006,0.123994,0:0,6,81	0/0:5,0:5:0.982615,0.017385,0:0,15,162	0/0:26,0:26:1,0,0:0,78,387	0/1:3,1:4:0.013955,0.986045,0:21,0,89	0/0:52,0:52:1,0,0:0,157,380	0/0:1,0:1:0.779174,0.220577,0.000249:0,3,24
chr12	9703657	chr12_9703657_G_A	G	A	.	PASS	AF=0.153846;DP=184;NS=13;AN=26;MAF=0.153846;AC=4;AC_Het=4;AC_Hom=0;AC_Hemi=0;HWE=1	GT:AD:DP:GP:PL	0/0:35,0:35:1,0,0:0,105,259	0/0:7,0:7:0.997165,0.002835,0:0,21,157	0/1:3,2:5:3e-06,0.999996,0:59,0,62	0/0:2,0:2:0.916592,0.083408,0:0,6,73	0/0:5,0:5:0.988753,0.011247,0:0,15,139	0/0:11,0:11:0.999822,0.000178,0:0,33,270	0/0:4,0:4:0.977757,0.022243,0:0,12,101	0/1:3,1:4:0.013703,0.986297,0:23,0,89	0/1:9,1:10:0.359318,0.640682,0:7,0,194	0/0:23,2:25:0.994456,0.005544,0:0,18,303	0/0:14,2:16:0.706668,0.293332,0:1,0,272	0/0:48,3:51:1,0,0:0,65,347	0/1:6,1:7:0.04238,0.95762,0:18,0,130
chr12	9703845	chr12_9703845_G_A	G	A	.	PASS	AF=0.115385;DP=236;NS=13;AN=26;MAF=0.115385;AC=3;AC_Het=3;AC_Hom=0;AC_Hemi=0;HWE=1	GT:AD:DP:GP:PL	0/0:18,0:18:0.999999,1e-06,0:0,54,181	0/0:6,0:6:0.9962,0.0038,0:0,18,133	0/0:24,1:25:0.999993,7e-06,0:0,45,304	0/0:4,0:4:0.984972,0.015028,0:0,12,81	0/1:7,3:10:0,1,0:73,0,176	0/1:6,1:7:0.142109,0.857891,0:14,0,123	0/0:8,0:8:0.999047,0.000953,0:0,24,230	0/1:5,1:6:0.049684,0.950316,0:19,0,154	0/0:10,0:10:0.999762,0.000238,0:0,30,234	0/0:51,0:51:1,0,0:0,154,409	0/0:22,0:22:1,0,0:0,66,315	0/0:59,0:59:1,0,0:0,178,402	0/0:10,0:10:0.999762,0.000238,0:0,30,215
chr12	9704066	chr12_9704066_A_G	A	G	.	PASS	AF=0.363636;DP=145;NS=11;AN=22;MAF=0.363636;AC=8;AC_Het=6;AC_Hom=2;AC_Hemi=0;HWE=1	GT:AD:DP:GP:PL	./.:0,0:0:0.439845,0.446726,0.113429:0,0,0	./.:0,0:0:0.439845,0.446726,0.113429:0,0,0	0/1:0,1:1:0.001036,0.662519,0.336445:31,3,0	0/1:3,1:4:0.07267,0.92733,0:11,0,100	0/1:6,1:7:0.030664,0.969336,0:15,0,140	0/0:3,0:3:0.887349,0.112651,0:0,9,95	0/1:2,1:3:0.000991,0.999009,0:30,0,63	0/0:4,0:4:0.940313,0.059687,0:0,12,145	0/1:6,1:7:0.383569,0.616431,0:2,0,159	0/1:17,2:19:0.145791,0.854209,0:8,0,290	0/0:11,1:12:0.968428,0.031572,0:0,15,246	0/0:83,0:83:1,0,0:0,250,431	1/1:0,2:2:3.6e-05,0.496097,0.503867:47,6,0
chr12	9704571	chr12_9704571_C_T	C	T	.	PASS	AF=0.230769;DP=118;NS=13;AN=26;MAF=0.230769;AC=6;AC_Het=4;AC_Hom=2;AC_Hemi=0;HWE=0.522981	GT:AD:DP:GP:PL	0/0:3,0:3:0.932485,0.067515,0:0,9,90	0/1:1,1:2:0.064287,0.935605,0.000108:14,0,31	1/1:0,3:3:1e-06,0.463281,0.536718:67,9,0	0/0:7,0:7:0.995495,0.004505,0:0,21,202	0/0:10,0:10:0.999435,0.000565,0:0,30,229	0/0:3,0:3:0.932485,0.067515,0:0,9,110	0/1:1,1:2:0.002175,0.996377,0.001448:29,0,20	0/1:0,2:2:0,0.633211,0.366789:72,6,0	0/1:8,1:9:0.149828,0.850172,0:10,0,177	0/0:16,1:17:0.998856,0.001144,0:0,27,314	0/0:13,0:13:0.999929,7.1e-05,0:0,39,291	0/0:41,0:41:1,0,0:0,123,377	0/0:6,0:6:0.991031,0.008969,0:0,18,151
chr12	9704786	chr12_9704786_T_A	T	A	.	PASS	AF=0.192308;DP=178;NS=13;AN=26;MAF=0.192308;AC=5;AC_Het=3;AC_Hom=2;AC_Hemi=0;HWE=0.373913	GT:AD:DP:GP:PL	0/0:5,0:5:0.985038,0.014962,0:0,15,159	0/0:2,0:2:0.891646,0.108353,1e-06:0,6,48	0/0:4,0:4:0.970516,0.029484,0:0,12,111	0/0:7,0:7:0.996217,0.003783,0:0,21,202	0/1:4,2:6:6.6e-05,0.999934,0:45,0,119	0/0:7,0:7:0.996217,0.003783,0:0,21,189	0/0:9,0:9:0.999052,0.000948,0:0,27,204	0/0:2,0:2:0.891647,0.108353,0:0,6,71	0/0:10,1:11:0.840541,0.159459,0:0,4,229	0/1:12,3:15:0.000468,0.999532,0:36,0,243	0/1:14,2:16:0.005331,0.994669,0:26,0,230	0/0:90,0:90:1,0,0:0,271,413	1/1:0,4:4:0,0.339625,0.660375:122,12,0
chr12	9705543	chr12_9705543_T_C	T	C	.	PASS	AF=0.208333;DP=157;NS=12;AN=24;MAF=0.208333;AC=5;AC_Het=5;AC_Hom=0;AC_Hemi=0;HWE=1	GT:AD:DP:GP:PL	0/1:0,2:2:0.000247,0.609473,0.39028:42,6,0	./.:0,0:0:0.573771,0.367412,0.058818:0,0,0	0/0:1,0:1:0.75746,0.242516,2.5e-05:0,3,35	0/0:3,0:3:0.925891,0.074109,0:0,9,91	0/0:3,0:3:0.925891,0.074109,0:0,9,102	0/0:5,0:5:0.980383,0.019617,0:0,15,142	0/1:5,1:6:0.073418,0.926582,0:13,0,149	0/0:4,0:4:0.96152,0.03848,0:0,12,136	0/0:11,0:11:0.999687,0.000313,0:0,33,273	0/1:17,5:22:0,1,0:79,0,280	0/1:9,1:10:0.335549,0.664451,0:5,0,207	0/0:88,0:88:1,0,0:0,265,448	0/1:0,2:2:1.6e-05,0.609614,0.39037:54,6,0
chr12	9706457	chr12_9706457_C_T	C	T	.	PASS	AF=0.227273;DP=109;NS=11;AN=22;MAF=0.227273;AC=5;AC_Het=3;AC_Hom=2;AC_Hemi=0;HWE=0.438596	GT:AD:DP:GP:PL	./.:0,0:0:0.551277,0.382407,0.066316:0,0,0	0/0:2,0:2:0.852213,0.147787,1e-06:0,6,53	./.:0,0:0:0.551277,0.382407,0.066316:0,0,0	0/0:4,0:4:0.958448,0.041552,0:0,12,132	0/0:2,0:2:0.852213,0.147787,0:0,6,73	1/1:0,6:6:0,0.082649,0.917351:186,18,0	0/1:3,1:4:0.009094,0.990906,0:22,0,87	0/1:0,2:2:0,0.590428,0.409572:79,6,0	0/0:6,0:6:0.989278,0.010722,0:0,18,183	0/0:19,0:19:0.999999,1e-06,0:0,57,339	0/0:12,0:12:0.999831,0.000169,0:0,36,269	0/0:50,0:50:1,0,0:0,151,430	0/1:1,1:2:0.000458,0.999473,6.9e-05:35,0,34
chr12	9708640	chr12_9708640_A_G	A	G	.	PASS	AF=0.363636;DP=126;NS=11;AN=22;MAF=0.363636;AC=8;AC_Het=6;AC_Hom=2;AC_Hemi=0;HWE=1	GT:AD:DP:GP:PL	./.:0,0:0:0.363614,0.47878,0.157606:0,0,0	0/1:0,1:1:0.000365,0.602782,0.396853:34,3,0	0/0:4,0:4:0.923965,0.076035,0:0,12,85	0/0:4,0:4:0.923965,0.076035,0:0,12,129	0/0:3,0:3:0.858674,0.141326,0:0,9,92	0/1:8,1:9:0.491617,0.508383,0:0,1,204	./.:0,0:0:0.363614,0.47878,0.157606:0,0,0	0/0:3,0:3:0.858674,0.141326,0:0,9,112	0/1:9,3:12:9.5e-05,0.999905,0:39,0,225	0/1:17,6:23:0,1,0:107,0,311	0/1:8,9:17:0,1,0:168,0,186	1/1:0,49:49:0,0,1:403,148,0	0/1:0,1:1:0.001824,0.601902,0.396274:27,3,0
chr12	9711441	chr12_9711441_A_C	A	C	.	PASS	AF=0.115385;DP=262;NS=13;AN=26;MAF=0.115385;AC=3;AC_Het=1;AC_Hom=2;AC_Hemi=0;HWE=0.12	GT:AD:DP:GP:PL	1/1:1,18:19:0,0.004749,0.995251:305,35,0	0/0:4,0:4:0.983524,0.016476,0:0,12,121	0/0:23,0:23:1,0,0:0,69,351	0/0:16,0:16:0.999996,4e-06,0:0,48,310	0/0:10,0:10:0.999738,0.000262,0:0,30,237	0/0:13,1:14:0.983802,0.016198,0:0,12,253	0/0:6,0:6:0.99583,0.00417,0:0,18,159	0/1:1,1:2:0.055972,0.944008,2e-05:18,0,35	0/0:13,0:13:0.999967,3.3e-05,0:0,39,287	0/0:34,0:34:1,0,0:0,102,401	0/0:19,0:19:0.999999,1e-06,0:0,57,339	0/0:93,0:93:1,0,0:0,280,444	0/0:8,1:9:0.9037,0.0963,0:0,4,191
chr12	9712796	chr12_9712796_A_G	A	G	.	PASS	AF=0.5;DP=235;NS=12;AN=24;MAF=0.5;AC=12;AC_Het=6;AC_Hom=6;AC_Hemi=0;HWE=1	GT:AD:DP:GP:PL	./.:0,0:0:0.253894,0.49997,0.246136:0,0,0	1/1:0,4:4:0,0.112649,0.887351:134,12,0	1/1:0,13:13:0,0.000248,0.999752:269,39,0	0/1:2,5:7:0,0.999995,5e-06:151,0,50	0/1:10,1:11:0.094167,0.905833,0:7,0,231	0/1:3,3:6:0,1,0:91,0,75	0/0:5,0:5:0.942032,0.057968,0:0,15,165	0/0:5,0:5:0.942032,0.057968,0:0,15,162	0/1:6,9:15:0,1,0:214,0,142	0/1:24,16:40:0,1,0:248,0,314	0/1:8,12:20:0,1,0:231,0,163	0/0:98,0:98:1,0,0:0,295,454	1/1:0,10:10:0,0.00198,0.99802:244,30,0
chr12	9713139	chr12_9713139_C_T	C	T	.	PASS	AF=0.25;DP=241;NS=12;AN=24;MAF=0.25;AC=6;AC_Het=6;AC_Hom=0;AC_Hemi=0;HWE=0.529258	GT:AD:DP:GP:PL	./.:0,0:0:0.579639,0.363402,0.056958:0,0,0	0/0:2,0:2:0.864503,0.135497,0:0,6,74	0/1:11,1:12:0.451147,0.548853,0:3,0,250	0/0:11,0:11:0.999694,0.000306,0:0,33,275	0/1:7,6:13:0,1,0:159,0,180	0/1:4,2:6:1.2e-05,0.999988,0:51,0,112	0/0:7,0:7:0.995126,0.004874,0:0,21,205	0/0:4,0:4:0.962295,0.037705,0:0,12,138	0/1:3,8:11:0,1,0:211,0,66	0/1:27,22:49:0,1,0:305,0,347	0/1:10,10:20:0,1,0:226,0,218	0/0:96,0:96:1,0,0:0,289,456	0/0:10,0:10:0.999388,0.000612,0:0,30,271
chr12	9713362	chr12_9713362_C_T	C	T	.	PASS	AF=0.208333;DP=232;NS=12;AN=24;MAF=0.208333;AC=5;AC_Het=1;AC_Hom=4;AC_Hemi=0;HWE=0.0310559	GT:AD:DP:GP:PL	./.:0,0:0:0.650256,0.312257,0.037487:0,0,0	0/0:5,0:5:0.985216,0.014784,0:0,15,145	1/1:0,5:5:0,0.206534,0.793466:123,15,0	0/1:7,1:8:0.174881,0.825119,0:10,0,183	0/0:13,0:13:0.999941,5.9e-05,0:0,39,312	0/0:9,0:9:0.999063,0.000937,0:0,27,257	0/0:4,0:4:0.970863,0.029137,0:0,12,128	0/0:5,0:5:0.985216,0.014784,0:0,15,166	0/0:17,0:17:0.999996,4e-06,0:0,51,305	0/0:41,0:41:1,0,0:0,123,415	0/0:22,0:22:1,0,0:0,66,376	0/0:94,0:94:1,0,0:0,283,455	1/1:0,8:8:0,0.031511,0.968489:206,24,0
chr12	9713883	chr12_9713883_T_C	T	C	.	PASS	AF=0.5;DP=228;NS=12;AN=24;MAF=0.5;AC=12;AC_Het=6;AC_Hom=6;AC_Hemi=0;HWE=1	GT:AD:DP:GP:PL	0/1:0,1:1:5.1e-05,0.503381,0.496568:40,3,0	1/1:0,2:2:1e-06,0.336366,0.663633:58,6,0	1/1:0,28:28:0,0,1:402,84,0	0/1:9,12:21:0,1,0:243,0,209	0/1:14,8:22:0,1,0:148,0,204	0/1:5,1:6:0.240353,0.759647,0:2,0,145	0/1:3,1:4:0.001615,0.998385,0:25,0,102	./.:0,0:0:0.25342,0.499977,0.246603:0,0,0	0/0:19,0:19:0.999996,4e-06,0:0,57,368	0/0:48,0:48:1,0,0:0,144,427	0/0:18,0:18:0.999992,8e-06,0:0,54,350	1/1:0,53:53:0,0,1:243,160,0	0/1:3,3:6:0,1,0:87,0,87
chr12	9714817	chr12_9714817_T_C	T	C	.	PASS	AF=0.230769;DP=269;NS=13;AN=26;MAF=0.230769;AC=6;AC_Het=6;AC_Hom=0;AC_Hemi=0;HWE=1	GT:AD:DP:GP:PL	0/0:3,0:3:0.927288,0.072712,0:0,9,77	0/0:6,0:6:0.990294,0.009706,0:0,18,191	0/0:17,2:19:0.56114,0.43886,0:1,0,294	0/1:6,1:7:0.019991,0.980009,0:19,0,174	0/1:8,3:11:2e-06,0.999998,0:59,0,190	0/1:7,2:9:2.4e-05,0.999976,0:48,0,197	0/1:7,1:8:0.039197,0.960803,0:16,0,194	0/0:2,0:2:0.864433,0.135567,0:0,6,64	0/1:18,2:20:0.389558,0.610442,0:4,0,321	0/0:46,0:46:1,0,0:0,138,430	0/0:24,0:24:1,0,0:0,72,391	0/0:106,2:108:1,0,0:0,262,430	0/1:4,2:6:7.2e-05,0.999928,0:43,0,99
chr12	9719369	chr12_9719369_T_C	T	C	.	PASS	AF=0.208333;DP=261;NS=12;AN=24;MAF=0.208333;AC=5;AC_Het=1;AC_Hom=4;AC_Hemi=0;HWE=0.0310559	GT:AD:DP:GP:PL	./.:0,0:0:0.621159,0.333955,0.044886:0,0,0	0/0:12,0:12:0.999869,0.000131,0:0,36,308	1/1:0,15:15:0,0.000227,0.999773:327,45,0	0/1:4,4:8:0,1,0:117,0,116	0/0:5,0:5:0.983477,0.016523,0:0,15,170	0/0:7,0:7:0.995818,0.004182,0:0,21,218	0/0:10,0:10:0.999475,0.000525,0:0,30,258	0/0:2,0:2:0.881519,0.118481,0:0,6,68	0/0:16,0:16:0.999992,8e-06,0:0,48,316	0/0:43,0:43:1,0,0:0,129,409	0/0:14,0:14:0.999967,3.3e-05,0:0,42,306	0/0:122,0:122:1,0,0:0,367,477	1/1:0,7:7:0,0.054929,0.945071:192,21,0
chr12	9719808	chr12_9719808_G_A	G	A	.	PASS	AF=0.5;DP=247;NS=12;AN=24;MAF=0.5;AC=12;AC_Het=6;AC_Hom=6;AC_Hemi=0;HWE=1	GT:AD:DP:GP:PL	./.:0,0:0:0.256002,0.499929,0.244069:0,0,0	0/0:3,0:3:0.803795,0.196205,0:0,9,104	0/0:20,0:20:0.999998,2e-06,0:0,60,352	0/1:3,10:13:0,0.999998,2e-06:225,0,55	0/1:3,7:10:0,1,0:181,0,70	0/1:3,4:7:0,1,0:117,0,87	1/1:0,7:7:0,0.015749,0.984251:208,21,0	1/1:0,2:2:0,0.338654,0.661346:75,6,0	0/1:7,2:9:1.7e-05,0.999983,0:45,0,159	0/1:20,14:34:0,1,0:225,0,300	0/1:9,11:20:0,1,0:205,0,198	1/1:0,115:115:0,0,1:461,346,0	0/0:7,0:7:0.984974,0.015026,0:0,21,199
chr12	9720155	chr12_9720155_T_C	T	C	.	PASS	AF=0.5;DP=263;NS=12;AN=24;MAF=0.5;AC=12;AC_Het=2;AC_Hom=10;AC_Hemi=0;HWE=0.0264585	GT:AD:DP:GP:PL	./.:0,0:0:0.261333,0.499749,0.238919:0,0,0	0/0:9,0:9:0.996279,0.003721,0:0,27,229	1/1:0,20:20:0,2e-06,0.999998:344,60,0	0/1:4,7:11:0,1,0:177,0,90	0/0:25,0:25:1,0,0:0,75,392	0/1:3,6:9:0,1,0:153,0,76	1/1:0,5:5:0,0.061353,0.938647:162,15,0	1/1:0,3:3:0,0.207266,0.792734:115,9,0	0/0:20,0:20:0.999998,2e-06,0:0,60,354	0/0:34,0:34:1,0,0:0,102,399	0/0:19,0:19:0.999996,4e-06,0:0,57,334	1/1:0,99:99:0,0,1:443,298,0	1/1:0,9:9:0,0.004068,0.995932:234,27,0
chr12	9720200	chr12_9720200_G_A	G	A	.	PASS	AF=0.208333;DP=272;NS=12;AN=24;MAF=0.208333;AC=5;AC_Het=1;AC_Hom=4;AC_Hemi=0;HWE=0.0310559	GT:AD:DP:GP:PL	./.:0,0:0:0.618798,0.335678,0.045524:0,0,0	0/0:8,0:8:0.997886,0.002114,0:0,24,234	0/0:26,0:26:1,0,0:0,78,384	0/0:8,0:8:0.997886,0.002114,0:0,24,234	0/0:22,0:22:1,0,0:0,66,380	0/0:11,0:11:0.999735,0.000265,0:0,33,259	0/1:1,4:5:0,0.999655,0.000345:120,0,26	0/0:2,0:2:0.88058,0.11942,0:0,6,64	0/0:14,0:14:0.999967,3.3e-05,0:0,42,295	0/0:38,0:38:1,0,0:0,114,408	0/0:18,0:18:0.999998,2e-06,0:0,54,326	1/1:1,108:109:0,0,1:430,308,0	1/1:0,11:11:0,0.003587,0.996413:256,33,0
chr12	9720462	chr12_9720462_A_G	A	G	.	PASS	AF=0.423077;DP=209;NS=13;AN=26;MAF=0.423077;AC=11;AC_Het=3;AC_Hom=8;AC_Hemi=0;HWE=0.0855297	GT:AD:DP:GP:PL	0/0:1,0:1:0.522468,0.474809,0.002723:0,3,22	1/1:0,5:5:0,0.064345,0.935655:164,15,0	1/1:0,18:18:0,8e-06,0.999992:348,54,0	0/1:2,3:5:0,0.999999,1e-06:90,0,56	0/1:19,3:22:0.000343,0.999657,0:32,0,307	0/0:12,0:12:0.999556,0.000444,0:0,36,291	0/1:0,1:1:4.6e-05,0.523866,0.476088:41,3,0	0/0:1,0:1:0.523877,0.476089,3.4e-05:0,3,41	0/0:7,0:7:0.986,0.014,0:0,21,206	0/0:36,0:36:1,0,0:0,108,410	0/0:11,0:11:0.999113,0.000887,0:0,33,269	1/1:0,81:81:0,0,1:442,244,0	1/1:0,9:9:0,0.00428,0.99572:222,27,0
chr12	9720515	chr12_9720515_T_G	T	G	.	PASS	AF=0.125;DP=193;NS=12;AN=24;MAF=0.125;AC=3;AC_Het=3;AC_Hom=0;AC_Hemi=0;HWE=1	GT:AD:DP:GP:PL	./.:0,0:0:0.727,0.251286,0.021714:0,0,0	0/0:5,0:5:0.989314,0.010686,0:0,15,171	0/0:20,0:20:1,0,0:0,60,356	0/0:6,0:6:0.994629,0.005371,0:0,18,171	0/0:19,0:19:0.999999,1e-06,0:0,57,345	0/1:6,5:11:0,1,0:120,0,164	0/1:0,2:2:1e-06,0.743132,0.256867:70,6,0	0/1:0,2:2:1e-06,0.743132,0.256867:70,6,0	0/0:12,0:12:0.999916,8.4e-05,0:0,36,272	0/0:25,0:25:1,0,0:0,75,364	0/0:8,0:8:0.998652,0.001348,0:0,24,225	0/0:76,0:76:1,0,0:0,229,431	0/0:6,0:6:0.994629,0.005371,0:0,18,181
chr12	9721110	chr12_9721110_G_A	G	A	.	PASS	AF=0.230769;DP=254;NS=13;AN=26;MAF=0.230769;AC=6;AC_Het=2;AC_Hom=4;AC_Hemi=0;HWE=0.0757764	GT:AD:DP:GP:PL	0/1:4,6:10:0,1,0:109,0,73	0/0:8,0:8:0.997706,0.002294,0:0,24,236	0/0:19,0:19:0.999999,1e-06,0:0,57,371	0/1:8,2:10:0.019199,0.980801,0:19,0,212	0/0:14,0:14:0.999964,3.6e-05,0:0,42,324	0/0:13,0:13:0.999928,7.2e-05,0:0,39,300	1/1:0,6:6:0,0.095992,0.904008:172,18,0	0/0:5,0:5:0.98194,0.01806,0:0,15,135	0/0:15,0:15:0.999982,1.8e-05,0:0,45,287	0/0:32,1:33:1,0,0:0,75,357	0/0:26,2:28:0.9982,0.0018,0:0,25,347	1/1:0,86:86:0,0,1:418,259,0	0/0:7,0:7:0.995423,0.004577,0:0,21,203
chr12	9721326	chr12_9721326_A_C	A	C	.	PASS	AF=0.384615;DP=189;NS=13;AN=26;MAF=0.384615;AC=10;AC_Het=4;AC_Hom=6;AC_Hemi=0;HWE=0.255674	GT:AD:DP:GP:PL	1/1:0,2:2:7.9e-05,0.456002,0.543919:43,6,0	0/1:5,1:6:0.016672,0.983328,0:17,0,147	1/1:0,11:11:0,0.001635,0.998365:264,33,0	0/1:5,2:7:2e-06,0.999998,0:56,0,146	0/1:8,2:10:2.7e-05,0.999973,0:45,0,219	0/0:15,0:15:0.999964,3.6e-05,0:0,45,331	0/1:1,2:3:1e-06,0.999699,0.0003:59,0,30	0/0:5,0:5:0.964067,0.035933,0:0,15,131	0/0:11,1:12:0.871425,0.128575,0:0,9,246	0/0:28,2:30:0.995425,0.004575,0:0,24,335	0/0:15,0:15:0.999964,3.6e-05,0:0,45,298	1/1:0,67:67:0,0,1:439,202,0	0/0:6,0:6:0.981705,0.018295,0:0,18,181
chr12	9723615	chr12_9723615_C_G	C	G	.	PASS	AF=0.125;DP=231;NS=12;AN=24;MAF=0.125;AC=3;AC_Het=3;AC_Hom=0;AC_Hemi=0;HWE=1	GT:AD:DP:GP:PL	./.:0,0:0:0.760809,0.22287,0.016322:0,0,0	0/0:3,0:3:0.964677,0.035323,0:0,9,106	0/1:2,3:5:0,0.999988,1.2e-05:83,0,38	0/0:4,0:4:0.982021,0.017979,0:0,12,130	0/0:17,0:17:0.999998,2e-06,0:0,51,341	0/0:6,0:6:0.995444,0.004556,0:0,18,194	0/0:5,0:5:0.990929,0.009071,0:0,15,148	0/0:6,0:6:0.995444,0.004556,0:0,18,187	0/1:8,2:10:0.005329,0.994671,0:28,0,182	0/0:32,2:34:0.999976,2.4e-05,0:0,41,359	0/0:26,1:27:0.999993,7e-06,0:0,46,362	0/0:100,2:102:1,0,0:0,243,427	0/1:7,2:9:4.4e-05,0.999956,0:49,0,169
chr12	9723852	chr12_9723852_T_C	T	C	.	PASS	AF=0.153846;DP=255;NS=13;AN=26;MAF=0.153846;AC=4;AC_Het=4;AC_Hom=0;AC_Hemi=0;HWE=1	GT:AD:DP:GP:PL	0/0:2,0:2:0.929507,0.070492,0:0,6,56	0/0:2,0:2:0.929508,0.070492,0:0,6,76	0/0:8,0:8:0.998816,0.001184,0:0,24,213	0/1:7,1:8:0.21047,0.78953,0:11,0,187	0/0:14,0:14:0.999981,1.9e-05,0:0,42,286	0/1:6,3:9:0,1,0:69,0,162	0/0:3,0:3:0.963466,0.036534,0:0,9,104	0/1:7,1:8:0.400655,0.599345,0:7,0,169	0/0:16,0:16:0.999995,5e-06,0:0,48,313	0/0:46,0:46:1,0,0:0,138,427	0/0:25,0:25:1,0,0:0,75,386	0/0:104,3:107:1,0,0:0,230,416	0/1:5,1:6:0.143287,0.856713,0:13,0,125
chr12	9724093	chr12_9724093_A_C	A	C	.	PASS	AF=0.230769;DP=265;NS=13;AN=26;MAF=0.230769;AC=6;AC_Het=4;AC_Hom=2;AC_Hemi=0;HWE=0.522981	GT:AD:DP:GP:PL	0/1:0,1:1:0.008784,0.741812,0.249404:24,3,0	0/0:2,0:2:0.856091,0.143909,0:0,6,73	1/1:0,10:10:0,0.005775,0.994225:271,30,0	0/1:3,3:6:0,1,0:76,0,94	0/1:7,2:9:3.2e-05,0.999968,0:47,0,186	0/0:8,0:8:0.99738,0.00262,0:0,24,243	0/0:4,0:4:0.95967,0.04033,0:0,12,138	0/0:3,0:3:0.922467,0.077533,0:0,9,102	0/1:19,3:22:0.002853,0.997147,0:27,0,233	0/0:45,2:47:1,0,0:0,78,384	0/0:17,1:18:0.974973,0.025027,0:0,14,310	0/0:130,0:130:1,0,0:0,391,469	0/0:5,0:5:0.97942,0.02058,0:0,15,165
chr12	9725965	chr12_9725965_A_C	A	C	.	PASS	AF=0.5;DP=265;NS=12;AN=24;MAF=0.5;AC=12;AC_Het=6;AC_Hom=6;AC_Hemi=0;HWE=1	GT:AD:DP:GP:PL	./.:0,0:0:0.250365,0.5,0.249635:0,0,0	1/1:0,3:3:0,0.20023,0.79977:100,9,0	1/1:0,16:16:0,3.1e-05,0.999969:314,48,0	0/1:3,2:5:0,1,0:61,0,79	0/1:9,4:13:0,1,0:105,0,193	0/1:4,5:9:0,1,0:112,0,110	0/0:5,0:5:0.94126,0.05874,0:0,15,158	0/0:2,0:2:0.666995,0.333005,0:0,6,75	0/1:13,5:18:0,1,0:110,0,256	0/1:26,23:49:0,1,0:318,0,325	0/1:13,9:22:0,1,0:193,0,251	0/0:119,1:120:1,0,0:0,340,468	1/1:0,3:3:0,0.20023,0.79977:114,9,0
chr12	9740643	chr12_9740643_A_G	A	G	.	PASS	AF=0.5;DP=157;NS=11;AN=22;MAF=0.5;AC=11;AC_Het=3;AC_Hom=8;AC_Hemi=0;HWE=0.221583	GT:AD:DP:GP:PL	1/1:0,9:9:0,0.004258,0.995742:170,27,0	1/1:0,4:4:0,0.120368,0.879632:81,12,0	1/1:0,9:9:0,0.004258,0.995742:121,27,0	1/1:0,2:2:1e-05,0.353736,0.646254:49,6,0	0/0:3,0:3:0.814095,0.185905,0:0,9,79	0/1:7,1:8:0.217318,0.782682,0:3,0,163	./.:0,0:0:0.273127,0.498977,0.227896:0,0,0	./.:0,0:0:0.273127,0.498977,0.227896:0,0,0	0/1:10,2:12:0.018206,0.981794,0:15,0,205	0/0:29,3:32:0.963821,0.036179,0:0,17,310	0/1:15,3:18:0.008535,0.991465,0:18,0,252	0/0:49,3:52:1,0,0:0,94,374	0/0:8,0:8:0.992915,0.007085,0:0,24,198
chr12	9741571	chr12_9741571_T_C	T	C	.	PASS	AF=0.272727;DP=205;NS=11;AN=22;MAF=0.272727;AC=6;AC_Het=6;AC_Hom=0;AC_Hemi=0;HWE=0.504644	GT:AD:DP:GP:PL	0/1:7,6:13:0,1,0:111,0,149	0/0:3,0:3:0.912114,0.087886,0:0,9,86	0/1:4,2:6:5e-06,0.999995,0:54,0,106	0/0:6,0:6:0.988099,0.011901,0:0,18,185	0/1:6,1:7:0.247752,0.752248,0:6,0,136	./.:0,0:0:0.520995,0.40161,0.077395:0,0,0	0/0:1,0:1:0.721777,0.278189,3.4e-05:0,3,35	./.:0,0:0:0.520995,0.40161,0.077395:0,0,0	0/1:21,5:26:1e-06,0.999999,0:62,0,294	0/1:51,10:61:0,1,0:90,0,331	0/1:26,3:29:0.033395,0.966605,0:16,0,318	0/0:48,0:48:1,0,0:0,144,394	0/0:5,0:5:0.976479,0.023521,0:0,15,158
chr12	9742524	chr12_9742524_G_A	G	A	.	PASS	AF=0.208333;DP=273;NS=12;AN=24;MAF=0.208333;AC=5;AC_Het=5;AC_Hom=0;AC_Hemi=0;HWE=1	GT:AD:DP:GP:PL	./.:0,0:0:0.623626,0.332148,0.044226:0,0,0	0/0:10,0:10:0.99948,0.00052,0:0,30,259	0/0:20,0:20:0.999999,1e-06,0:0,60,365	0/1:9,17:26:0,1,0:291,0,179	0/1:6,5:11:0,1,0:118,0,171	0/0:7,0:7:0.995856,0.004144,0:0,21,223	0/0:6,0:6:0.991747,0.008253,0:0,18,185	0/0:4,0:4:0.967785,0.032215,0:0,12,141	0/1:9,4:13:0,1,0:87,0,208	0/1:17,27:44:0,1,0:330,0,285	0/1:9,8:17:0,1,0:177,0,190	0/0:107,0:107:1,0,0:0,322,466	0/0:8,0:8:0.997924,0.002076,0:0,24,238
chr12	9742643	chr12_9742643_T_C	T	C	.	PASS	AF=0.318182;DP=177;NS=11;AN=22;MAF=0.318182;AC=7;AC_Het=5;AC_Hom=2;AC_Hemi=0;HWE=1	GT:AD:DP:GP:PL	0/1:0,1:1:0.002545,0.657983,0.339472:27,3,0	./.:0,0:0:0.435157,0.449015,0.115829:0,0,0	./.:0,0:0:0.435157,0.449015,0.115829:0,0,0	0/0:1,0:1:0.659654,0.340328,1.8e-05:0,3,40	0/1:8,1:9:0.03791,0.96209,0:14,0,194	0/1:6,2:8:6e-06,0.999994,0:52,0,152	1/1:0,2:2:0,0.492159,0.507841:76,6,0	0/0:1,0:1:0.659657,0.340329,1.4e-05:0,3,41	0/0:17,0:17:0.999992,8e-06,0:0,51,311	0/1:31,4:35:0.000109,0.999891,0:39,0,312	0/0:20,0:20:0.999999,1e-06,0:0,60,356	0/0:70,2:72:1,0,0:0,154,381	0/1:9,2:11:5e-05,0.99995,0:43,0,194
chr12	9744756	chr12_9744756_T_C	T	C	.	PASS	AF=0.461538;DP=272;NS=13;AN=26;MAF=0.461538;AC=12;AC_Het=8;AC_Hom=4;AC_Hemi=0;HWE=0.601992	GT:AD:DP:GP:PL	0/1:0,1:1:0.00012,0.531514,0.468366:37,3,0	1/1:0,11:11:0,0.001107,0.998893:258,33,0	0/0:17,1:18:0.979131,0.020869,0:0,19,312	0/1:3,5:8:0,1,0:140,0,77	0/1:7,4:11:0,1,0:87,0,186	0/1:1,2:3:1e-06,0.999556,0.000443:60,0,30	0/1:1,2:3:0,0.99972,0.00028:73,0,32	1/1:0,2:2:1e-06,0.362004,0.637995:59,6,0	0/1:12,6:18:0,1,0:140,0,240	0/1:29,25:54:0,1,0:314,0,345	0/1:6,7:13:0,1,0:155,0,146	0/0:124,1:125:1,0,0:0,355,485	0/0:5,0:5:0.947803,0.052197,0:0,15,159
chr12	9745275	chr12_9745275_T_G	T	G	.	PASS	AF=0.346154;DP=219;NS=13;AN=26;MAF=0.346154;AC=9;AC_Het=9;AC_Hom=0;AC_Hemi=0;HWE=0.209153	GT:AD:DP:GP:PL	0/0:11,0:11:0.999441,0.000559,0:0,33,206	0/1:8,3:11:0,1,0:63,0,185	0/1:11,15:26:0,1,0:248,0,222	0/1:6,4:10:0,1,0:87,0,141	0/1:5,2:7:6e-06,0.999994,0:51,0,129	0/1:6,1:7:0.013863,0.986137,0:18,0,139	0/0:4,0:4:0.933171,0.066829,0:0,12,135	0/0:1,0:1:0.635688,0.364208,0.000105:0,3,33	0/1:17,8:25:0,1,0:137,0,285	0/1:38,10:48:0,1,0:126,0,337	0/0:15,1:16:0.947493,0.052507,0:0,13,279	0/1:38,11:49:0,1,0:132,0,319	0/1:2,2:4:1e-06,0.999993,6e-06:60,0,47
chr12	9745277	chr12_9745277_T_G	T	G	.	PASS	AF=0.153846;DP=209;NS=13;AN=26;MAF=0.153846;AC=4;AC_Het=4;AC_Hom=0;AC_Hemi=0;HWE=1	GT:AD:DP:GP:PL	0/0:11,0:11:0.999779,0.000221,0:0,33,206	0/0:11,0:11:0.999779,0.000221,0:0,33,266	0/1:20,3:23:0.000226,0.999774,0:40,0,301	0/0:10,1:11:0.991896,0.008104,0:0,17,244	0/0:5,1:6:0.728422,0.271578,0:0,1,114	0/0:7,0:7:0.996474,0.003526,0:0,21,175	0/1:3,1:4:0.011041,0.988959,0:23,0,94	0/0:1,0:1:0.815302,0.184656,4.2e-05:0,3,30	0/0:19,2:21:0.820102,0.179898,0:0,3,301	0/1:39,10:49:0,1,0:105,0,344	0/1:10,3:13:6e-06,0.999994,0:56,0,228	0/0:42,5:47:0.937405,0.062595,0:0,8,300	0/0:2,0:2:0.898276,0.101724,0:0,6,51
chr12	9747913	chr12_9747913_T_C	T	C	.	PASS	AF=0.333333;DP=235;NS=12;AN=24;MAF=0.333333;AC=8;AC_Het=8;AC_Hom=0;AC_Hemi=0;HWE=0.216045	GT:AD:DP:GP:PL	./.:0,0:0:0.439399,0.446946,0.113655:0,0,0	0/1:6,1:7:0.012424,0.987576,0:19,0,163	0/1:10,12:22:0,1,0:251,0,206	0/0:18,1:19:0.990354,0.009646,0:0,20,327	0/0:7,0:7:0.992116,0.007884,0:0,21,186	0/1:3,1:4:0.003906,0.996094,0:24,0,73	0/0:4,0:4:0.940229,0.059771,0:0,12,135	0/0:5,0:5:0.969194,0.030806,0:0,15,166	0/1:19,4:23:8e-06,0.999992,0:51,0,306	0/1:34,5:39:0.000596,0.999404,0:32,0,303	0/1:20,5:25:0,1,0:66,0,330	0/1:44,13:57:0,1,0:155,0,335	0/1:7,2:9:9.5e-05,0.999905,0:40,0,172
chr12	9749198	chr12_9749198_T_C	T	C	.	PASS	AF=0.461538;DP=249;NS=13;AN=26;MAF=0.461538;AC=12;AC_Het=8;AC_Hom=4;AC_Hemi=0;HWE=0.601992	GT:AD:DP:GP:PL	0/0:13,0:13:0.999784,0.000216,0:0,39,307	1/1:0,3:3:0,0.219993,0.780007:105,9,0	1/1:0,6:6:0,0.034054,0.965946:166,18,0	0/1:3,6:9:0,1,0:158,0,80	0/1:6,10:16:0,1,0:245,0,133	0/1:4,4:8:0,1,0:104,0,101	0/1:1,4:5:0,0.998584,0.001416:112,0,25	0/0:1,0:1:0.53005,0.469818,0.000132:0,3,35	0/1:9,6:15:0,1,0:139,0,196	0/1:26,14:40:0,1,0:241,0,316	0/1:10,13:23:0,1,0:276,0,152	0/0:49,1:50:1,0,0:0,115,346	0/1:3,1:4:0.000716,0.999284,0:29,0,87
chr12	9757348	chr12_9757348_C_T	C	T	.	PASS	AF=0.318182;DP=204;NS=11;AN=22;MAF=0.318182;AC=7;AC_Het=5;AC_Hom=2;AC_Hemi=0;HWE=1	GT:AD:DP:GP:PL	./.:0,0:0:0.409657,0.460775,0.129568:0,0,0	1/1:0,5:5:0,0.100014,0.899986:154,15,0	0/0:21,0:21:0.999999,1e-06,0:0,63,359	0/0:2,0:2:0.780524,0.219476,0:0,6,81	0/1:8,1:9:0.043524,0.956476,0:13,0,193	0/1:0,1:1:9e-05,0.639985,0.359925:41,3,0	./.:0,0:0:0.409657,0.460775,0.129568:0,0,0	0/0:1,0:1:0.640034,0.359946,2e-05:0,3,40	0/1:8,5:13:0,1,0:98,0,152	0/1:22,10:32:0,1,0:155,0,327	0/1:7,7:14:0,1,0:138,0,168	0/0:60,0:60:1,0,0:0,181,380	0/0:3,0:3:0.876736,0.123264,0:0,9,94
chr12	9758010	chr12_9758010_A_G	A	G	.	PASS	AF=0.25;DP=141;NS=12;AN=24;MAF=0.25;AC=6;AC_Het=4;AC_Hom=2;AC_Hemi=0;HWE=1	GT:AD:DP:GP:PL	./.:0,0:0:0.527995,0.397275,0.07473:0,0,0	0/0:1,0:1:0.726629,0.273363,8e-06:0,3,41	1/1:0,6:6:0,0.076691,0.923309:190,18,0	0/1:4,1:5:0.249534,0.750466,0:6,0,111	0/0:2,0:2:0.841678,0.158322,0:0,6,76	0/0:4,0:4:0.955087,0.044913,0:0,12,135	0/0:6,0:6:0.988381,0.011619,0:0,18,188	0/0:2,0:2:0.841678,0.158322,0:0,6,67	0/1:9,3:12:0,1,0:67,0,189	0/0:31,3:34:0.943207,0.056793,0:0,11,334	0/1:13,2:15:0.089404,0.910596,0:11,0,241	0/0:52,1:53:1,0,0:0,134,404	0/1:0,1:1:0.000193,0.726491,0.273316:40,3,0
chr12	9758721	chr12_9758721_G_T	G	T	.	PASS	AF=0.166667;DP=148;NS=12;AN=24;MAF=0.166667;AC=4;AC_Het=4;AC_Hom=0;AC_Hemi=0;HWE=1	GT:AD:DP:GP:PL	0/1:7,1:8:0.143741,0.856259,0:11,0,121	0/1:5,1:6:0.014645,0.985355,0:22,0,134	0/0:24,0:24:1,0,0:0,72,344	0/1:6,2:8:5.9e-05,0.999941,0:46,0,148	0/0:1,0:1:0.822858,0.17713,1.2e-05:0,3,35	0/1:1,1:2:0.0092,0.990665,0.000135:24,0,29	0/0:3,0:3:0.948934,0.051066,0:0,9,94	0/0:1,0:1:0.822858,0.17713,1.2e-05:0,3,35	0/0:6,0:6:0.993318,0.006682,0:0,18,154	0/0:25,0:25:1,0,0:0,75,320	0/0:6,0:6:0.993318,0.006682,0:0,18,160	0/0:57,0:57:1,0,0:0,172,414	./.:0,0:0:0.677109,0.291514,0.031376:0,0,0
chr12	9758733	chr12_9758733_G_C	G	C	.	PASS	AF=0.227273;DP=138;NS=11;AN=22;MAF=0.227273;AC=5;AC_Het=3;AC_Hom=2;AC_Hemi=0;HWE=0.438596	GT:AD:DP:GP:PL	1/1:0,5:5:0,0.161126,0.838874:124,15,0	0/1:6,1:7:0.019285,0.980715,0:19,0,140	0/0:22,0:22:1,0,0:0,66,373	0/0:7,0:7:0.994942,0.005058,0:0,21,204	0/0:1,0:1:0.754497,0.245497,6e-06:0,3,41	0/1:0,1:1:0.002313,0.752753,0.244934:30,3,0	0/0:4,0:4:0.960918,0.039082,0:0,12,127	./.:0,0:0:0.56927,0.37046,0.06027:0,0,0	0/0:4,0:4:0.960918,0.039082,0:0,12,133	0/0:24,0:24:1,0,0:0,72,347	0/0:6,0:6:0.989935,0.010065,0:0,18,179	0/1:44,11:55:1e-06,0.999999,0:63,0,333	./.:0,0:0:0.56927,0.37046,0.06027:0,0,0
chr12	9759652	chr12_9759652_G_C	G	C	.	PASS	AF=0.115385;DP=133;NS=13;AN=26;MAF=0.115385;AC=3;AC_Het=3;AC_Hom=0;AC_Hemi=0;HWE=1	GT:AD:DP:GP:PL	0/0:2,0:2:0.913562,0.086437,0:0,6,53	0/0:4,0:4:0.976893,0.023107,0:0,12,119	0/0:9,0:9:0.999261,0.000739,0:0,27,213	0/0:14,0:14:0.999977,2.3e-05,0:0,42,317	0/0:7,0:7:0.997052,0.002948,0:0,21,181	0/1:0,3:3:0,0.569165,0.430835:103,9,0	0/1:2,3:5:0,0.999999,1e-06:92,0,49	0/1:0,3:3:0,0.569165,0.430835:104,9,0	0/0:8,0:8:0.998524,0.001476,0:0,24,204	0/0:23,0:23:1,0,0:0,69,360	0/0:8,0:8:0.998524,0.001476,0:0,24,195	0/0:45,0:45:1,0,0:0,135,410	0/0:1,0:1:0.840777,0.159103,0.00012:0,3,24
chr12	9759717	chr12_9759717_A_G	A	G	.	PASS	AF=0.423077;DP=114;NS=13;AN=26;MAF=0.423077;AC=11;AC_Het=7;AC_Hom=4;AC_Hemi=0;HWE=1	GT:AD:DP:GP:PL	0/1:2,4:6:0,0.999971,2.9e-05:85,0,42	0/0:6,0:6:0.973665,0.026335,0:0,18,191	1/1:0,8:8:0,0.008945,0.991055:216,24,0	0/1:1,1:2:0.001831,0.998032,0.000137:25,0,35	0/0:5,0:5:0.948681,0.051319,0:0,15,165	0/1:4,1:5:0.001466,0.998534,0:26,0,105	0/0:2,0:2:0.697947,0.302053,0:0,6,77	0/0:2,0:2:0.697947,0.302053,0:0,6,72	0/1:5,1:6:0.014491,0.985509,0:16,0,151	0/1:19,7:26:0,1,0:96,0,302	0/1:8,1:9:0.055685,0.944315,0:10,0,194	1/1:0,35:35:0,0,1:391,105,0	0/1:0,1:1:0.000196,0.535925,0.46388:35,3,0
chr12	9762153	chr12_9762153_T_A	T	A	.	PASS	AF=0.5;DP=133;NS=13;AN=26;MAF=0.5;AC=13;AC_Het=3;AC_Hom=10;AC_Hemi=0;HWE=0.0892525	GT:AD:DP:GP:PL	1/1:0,2:2:4e-06,0.349381,0.650615:53,6,0	1/1:0,4:4:0,0.118359,0.881641:122,12,0	1/1:0,7:7:0,0.016504,0.983496:147,21,0	0/1:8,1:9:0.098523,0.901477,0:7,0,198	0/1:10,7:17:0,1,0:116,0,209	0/0:4,0:4:0.895752,0.104248,0:0,12,125	0/1:8,2:10:4.9e-05,0.999951,0:40,0,200	0/0:6,0:6:0.971728,0.028272,0:0,18,181	0/0:4,0:4:0.895752,0.104248,0:0,12,116	0/0:24,0:24:1,0,0:0,72,353	0/0:12,0:12:0.999546,0.000454,0:0,36,247	1/1:0,30:30:0,0,1:386,90,0	1/1:0,4:4:0,0.118359,0.881641:102,12,0
chr12	9762341	chr12_9762341_G_A	G	A	.	PASS	AF=0.136364;DP=108;NS=11;AN=22;MAF=0.136364;AC=3;AC_Het=1;AC_Hom=2;AC_Hemi=0;HWE=0.142857	GT:AD:DP:GP:PL	0/0:2,0:2:0.934961,0.065039,0:0,6,63	0/0:4,0:4:0.982907,0.017093,0:0,12,129	0/0:3,0:3:0.966388,0.033612,0:0,9,84	0/1:6,1:7:0.126892,0.873108,0:14,0,154	0/0:8,0:8:0.998914,0.001086,0:0,24,225	1/1:0,5:5:0,0.309966,0.690034:151,15,0	0/0:7,0:7:0.997831,0.002169,0:0,21,213	./.:0,0:0:0.770645,0.214438,0.014917:0,0,0	0/0:6,0:6:0.995671,0.004329,0:0,18,155	0/0:22,0:22:1,0,0:0,66,363	0/0:9,0:9:0.999457,0.000543,0:0,27,248	0/0:35,0:35:1,0,0:0,105,393	./.:0,0:0:0.770645,0.214438,0.014917:0,0,0
chr12	9762626	chr12_9762626_A_G	A	G	.	PASS	AF=0.25;DP=126;NS=12;AN=24;MAF=0.25;AC=6;AC_Het=4;AC_Hom=2;AC_Hemi=0;HWE=1	GT:AD:DP:GP:PL	0/1:1,1:2:0.000852,0.998097,0.001051:32,0,22	0/0:5,0:5:0.978517,0.021483,0:0,15,116	1/1:0,5:5:0,0.151039,0.848961:138,15,0	0/1:3,1:4:0.007147,0.992853,0:23,0,94	0/1:6,1:7:0.017888,0.982112,0:19,0,145	0/1:2,1:3:0.0177,0.9823,0:19,0,65	./.:0,0:0:0.547653,0.384765,0.067581:0,0,0	0/0:2,0:2:0.850601,0.149399,0:0,6,62	0/0:10,0:10:0.999314,0.000686,0:0,30,247	0/0:23,0:23:1,0,0:0,69,366	0/0:10,0:10:0.999314,0.000686,0:0,30,263	0/0:52,1:53:1,0,0:0,129,416	0/0:1,0:1:0.739824,0.259887,0.000289:0,3,25
chr12	9762823	chr12_9762823_A_G	A	G	.	PASS	AF=0.192308;DP=138;NS=13;AN=26;MAF=0.192308;AC=5;AC_Het=5;AC_Hom=0;AC_Hemi=0;HWE=1	GT:AD:DP:GP:PL	0/1:7,4:11:0,1,0:76,0,129	0/0:4,0:4:0.968359,0.031641,0:0,12,88	0/0:13,1:14:0.908176,0.091824,0:0,7,192	0/1:3,1:4:0.231643,0.768357,0:8,0,74	0/0:4,0:4:0.968359,0.031641,0:0,12,141	0/0:3,0:3:0.938658,0.061342,0:0,9,93	0/1:0,1:1:0.023523,0.774114,0.202363:21,3,0	0/0:2,0:2:0.884406,0.115594,0:0,6,76	0/1:3,1:4:0.087857,0.912143,0:13,0,90	0/0:26,0:26:1,0,0:0,78,372	0/0:9,0:9:0.99898,0.00102,0:0,27,248	0/0:55,0:55:1,0,0:0,166,412	0/1:0,1:1:0.009499,0.785232,0.205269:25,3,0
chr12	9764451	chr12_9764451_G_C	G	C	.	PASS	AF=0.461538;DP=160;NS=13;AN=26;MAF=0.461538;AC=12;AC_Het=6;AC_Hom=6;AC_Hemi=0;HWE=1	GT:AD:DP:GP:PL	1/1:0,6:6:0,0.036481,0.963519:159,18,0	0/0:6,0:6:0.974858,0.025142,0:0,18,180	1/1:0,14:14:0,0.000148,0.999852:311,42,0	0/1:6,3:9:0,1,0:68,0,168	0/1:4,1:5:0.001935,0.998065,0:25,0,125	0/0:6,0:6:0.974858,0.025142,0:0,18,191	0/1:3,4:7:0,1,0:101,0,85	0/0:3,0:3:0.828963,0.171037,0:0,9,108	0/1:4,3:7:0,1,0:67,0,124	0/0:20,1:21:0.998424,0.001576,0:0,30,334	0/1:8,1:9:0.030075,0.969925,0:13,0,211	0/1:56,7:63:0.165806,0.834194,0:5,0,320	1/1:0,3:3:0,0.232483,0.767517:92,9,0
chr12	9764659	chr12_9764659_T_G	T	G	.	PASS	AF=0.269231;DP=187;NS=13;AN=26;MAF=0.269231;AC=7;AC_Het=7;AC_Hom=0;AC_Hemi=0;HWE=0.49913	GT:AD:DP:GP:PL	0/1:1,4:5:0,0.956484,0.043516:121,0,6	0/1:6,2:8:8.3e-05,0.999917,0:42,0,135	0/1:24,3:27:0.178109,0.821891,0:8,0,328	0/1:6,2:8:0.000293,0.999707,0:37,0,161	0/1:9,1:10:0.150481,0.849519,0:9,0,217	0/0:4,0:4:0.956516,0.043484,0:0,12,128	0/0:5,0:5:0.977775,0.022225,0:0,15,158	0/0:2,0:2:0.846135,0.153865,0:0,6,70	0/0:13,0:13:0.999911,8.9e-05,0:0,39,312	0/0:26,1:27:0.999998,2e-06,0:0,55,375	0/1:15,4:19:1.6e-05,0.999984,0:49,0,290	0/0:52,1:53:1,0,0:0,138,399	0/1:3,3:6:0,1,0:75,0,86
chr12	9764735	chr12_9764735_C_A	C	A	.	PASS	AF=0.115385;DP=179;NS=13;AN=26;MAF=0.115385;AC=3;AC_Het=3;AC_Hom=0;AC_Hemi=0;HWE=1	GT:AD:DP:GP:PL	0/0:10,0:10:0.999728,0.000272,0:0,30,207	0/0:12,0:12:0.999932,6.8e-05,0:0,36,288	0/0:11,0:11:0.999864,0.000136,0:0,33,253	0/0:8,0:8:0.998911,0.001089,0:0,24,205	0/0:8,0:8:0.998911,0.001089,0:0,24,225	0/0:2,0:2:0.934784,0.065216,0:0,6,64	0/0:3,0:3:0.966293,0.033707,0:0,9,97	0/0:2,0:2:0.934784,0.065216,0:0,6,70	0/1:11,4:15:0.000171,0.999829,0:43,0,203	0/0:19,2:21:0.987271,0.012729,0:0,13,300	0/1:13,3:16:1.1e-05,0.999989,0:55,0,253	0/1:39,26:65:0,1,0:155,0,328	0/0:6,0:6:0.995659,0.004341,0:0,18,124
chr12	9764743	chr12_9764743_A_G	A	G	.	PASS	AF=0.423077;DP=163;NS=13;AN=26;MAF=0.423077;AC=11;AC_Het=9;AC_Hom=2;AC_Hemi=0;HWE=0.275057	GT:AD:DP:GP:PL	0/1:5,3:8:7.6e-05,0.999924,0:39,0,132	0/1:11,2:13:0.002003,0.997997,0:25,0,249	0/1:1,8:9:0,0.958851,0.041149:184,0,10	0/1:7,1:8:0.045883,0.954117,0:11,0,175	0/1:8,1:9:0.19426,0.80574,0:4,0,197	0/0:1,0:1:0.543201,0.456722,7.7e-05:0,3,37	0/0:3,0:3:0.826313,0.173687,0:0,9,93	0/0:1,0:1:0.543177,0.456702,0.000121:0,3,35	0/1:8,4:12:1e-06,0.999999,0:59,0,190	0/1:16,2:18:0.009715,0.990285,0:18,0,285	0/1:13,2:15:0.000947,0.999053,0:28,0,271	1/1:0,60:60:0,0,1:378,181,0	0/1:2,3:5:0,0.999994,5e-06:70,0,49
chr12	9764959	chr12_9764959_A_G	A	G	.	PASS	AF=0.192308;DP=232;NS=13;AN=26;MAF=0.192308;AC=5;AC_Het=5;AC_Hom=0;AC_Hemi=0;HWE=1	GT:AD:DP:GP:PL	0/1:0,1:1:0.047835,0.788616,0.163549:19,3,0	0/0:4,0:4:0.974733,0.025267,0:0,12,110	0/0:20,0:20:1,0,0:0,60,355	0/0:8,1:9:0.794016,0.205984,0:0,2,186	0/1:10,1:11:0.496038,0.503962,0:4,0,216	0/0:4,0:4:0.974733,0.025267,0:0,12,110	0/1:4,1:5:0.376243,0.623757,0:6,0,117	0/0:2,0:2:0.906051,0.093949,0:0,6,74	0/0:12,1:13:0.713039,0.286961,0:0,0,238	0/1:19,3:22:0.426581,0.573419,0:5,0,277	0/0:13,1:14:0.99481,0.00519,0:0,19,262	0/1:96,24:120:0,1,0:69,0,303	0/0:6,0:6:0.993561,0.006439,0:0,18,180
chr12	9764976	chr12_9764976_C_T	C	T	.	PASS	AF=0.153846;DP=245;NS=13;AN=26;MAF=0.153846;AC=4;AC_Het=4;AC_Hom=0;AC_Hemi=0;HWE=1	GT:AD:DP:GP:PL	0/1:3,1:4:0.013215,0.986784,0:23,0,65	0/0:5,0:5:0.988337,0.011663,0:0,15,138	0/0:20,1:21:0.999429,0.000571,0:0,28,340	0/0:9,1:10:0.894231,0.105769,0:0,5,214	0/1:8,2:10:0.006711,0.993289,0:26,0,201	0/0:6,0:6:0.994135,0.005865,0:0,18,157	0/0:5,0:5:0.988337,0.011663,0:0,15,143	0/0:2,0:2:0.913739,0.086261,0:0,6,76	0/1:7,1:8:0.078605,0.921395,0:15,0,163	0/0:21,1:22:0.999856,0.000144,0:0,34,325	0/0:11,0:11:0.999816,0.000184,0:0,33,264	0/1:108,27:135:0,1,0:133,0,303	0/0:6,0:6:0.994135,0.005865,0:0,18,199
chr12	9764990	chr12_9764990_T_C	T	C	.	PASS	AF=0.192308;DP=259;NS=13;AN=26;MAF=0.192308;AC=5;AC_Het=5;AC_Hom=0;AC_Hemi=0;HWE=1	GT:AD:DP:GP:PL	0/1:2,3:5:1e-05,0.99999,0:54,0,60	0/1:6,1:7:0.110585,0.889415,0:13,0,131	0/0:19,1:20:0.999898,0.000102,0:0,36,346	0/0:9,1:10:0.522284,0.477716,0:3,0,212	0/0:10,0:10:0.9996,0.0004,0:0,30,252	0/1:5,1:6:0.436243,0.563757,0:5,0,135	0/1:3,1:4:0.234762,0.765238,0:9,0,91	0/0:1,0:1:0.830088,0.169905,7e-06:0,3,37	0/0:9,1:10:0.950434,0.049566,0:0,9,215	0/0:24,0:24:1,0,0:0,72,368	0/0:12,0:12:0.9999,0.0001,0:0,36,282	0/0:128,1:129:1,0,0:0,351,432	0/1:9,1:10:0.498521,0.501479,0:4,0,230
chr12	9765136	chr12_9765136_T_A	T	A	.	PASS	AF=0.230769;DP=246;NS=13;AN=26;MAF=0.230769;AC=6;AC_Het=4;AC_Hom=2;AC_Hemi=0;HWE=0.522981	GT:AD:DP:GP:PL	1/1:0,14:14:0,0.000386,0.999614:244,42,0	0/0:4,0:4:0.962012,0.037988,0:0,12,135	0/1:21,5:26:0,1,0:72,0,327	0/1:6,1:7:0.024861,0.975139,0:18,0,130	0/0:13,0:13:0.999923,7.7e-05,0:0,39,302	0/1:3,1:4:0.003177,0.996823,0:27,0,84	0/0:5,0:5:0.980638,0.019362,0:0,15,147	0/0:2,0:2:0.86359,0.13641,0:0,6,75	0/0:12,1:13:0.980547,0.019453,0:0,15,260	0/0:35,0:35:1,0,0:0,105,406	0/1:14,2:16:0.016116,0.983884,0:20,0,258	0/0:96,6:102:1,0,0:0,136,363	0/0:3,0:3:0.926803,0.073197,0:0,9,108
chr12	9765259	chr12_9765259_T_C	T	C	.	PASS	AF=0.153846;DP=194;NS=13;AN=26;MAF=0.153846;AC=4;AC_Het=4;AC_Hom=0;AC_Hemi=0;HWE=1	GT:AD:DP:GP:PL	0/0:20,1:21:0.999967,3.3e-05,0:0,41,277	0/0:9,0:9:0.999204,0.000796,0:0,27,213	0/1:9,3:12:2.6e-05,0.999974,0:50,0,161	0/0:6,0:6:0.99367,0.00633,0:0,18,143	0/0:3,0:3:0.951507,0.048493,0:0,9,109	0/1:3,1:4:0.004915,0.995085,0:27,0,84	0/0:1,0:1:0.830657,0.16934,3e-06:0,3,41	0/0:1,0:1:0.830641,0.169337,2.2e-05:0,3,32	0/0:12,1:13:0.980283,0.019717,0:0,13,246	0/1:23,3:26:0.009418,0.990582,0:24,0,304	0/1:14,5:19:0,1,0:72,0,267	0/0:72,0:72:1,0,0:0,217,439	0/0:7,0:7:0.996825,0.003175,0:0,21,195
chr12	9765374	chr12_9765374_T_C	T	C	.	PASS	AF=0.454545;DP=71;NS=11;AN=22;MAF=0.454545;AC=10;AC_Het=2;AC_Hom=8;AC_Hemi=0;HWE=0.0610009	GT:AD:DP:GP:PL	./.:0,0:0:0.267039,0.499438,0.233523:0,0,0	1/1:0,2:2:0,0.348394,0.651606:69,6,0	0/1:1,1:2:0.002133,0.997719,0.000148:24,0,35	0/0:1,0:1:0.516686,0.483171,0.000143:0,3,35	0/0:2,0:2:0.681402,0.318598,0:0,6,79	0/1:0,1:1:0.000277,0.516613,0.48311:33,3,0	1/1:0,4:4:0,0.117905,0.882095:114,12,0	1/1:0,3:3:0,0.210941,0.789059:110,9,0	0/0:8,0:8:0.992748,0.007252,0:0,24,216	0/0:18,1:19:0.988815,0.011185,0:0,22,295	0/0:8,0:8:0.992748,0.007252,0:0,24,215	1/1:0,21:21:0,1e-06,0.999999:331,63,0	./.:0,0:0:0.267039,0.499438,0.233523:0,0,0
chr12	9765392	chr12_9765392_C_T	C	T	.	PASS	AF=0.125;DP=92;NS=12;AN=24;MAF=0.125;AC=3;AC_Het=3;AC_Hom=0;AC_Hemi=0;HWE=1	GT:AD:DP:GP:PL	0/0:1,0:1:0.860625,0.13937,5e-06:0,3,37	0/0:3,0:3:0.961091,0.038909,0:0,9,108	0/0:4,0:4:0.98016,0.01984,0:0,12,112	0/0:3,0:3:0.961091,0.038909,0:0,9,91	0/0:4,0:4:0.98016,0.01984,0:0,12,127	0/0:1,0:1:0.860627,0.13937,3e-06:0,3,39	0/0:5,0:5:0.98998,0.01002,0:0,15,164	0/0:3,0:3:0.961091,0.038909,0:0,9,109	0/1:10,3:13:1.9e-05,0.999981,0:52,0,215	0/1:19,3:22:0.001084,0.998916,0:35,0,282	0/0:10,0:10:0.999684,0.000316,0:0,30,270	0/1:20,3:23:0.09944,0.90056,0:14,0,304	./.:0,0:0:0.740681,0.239895,0.019425:0,0,0
chr12	9765582	chr12_9765582_A_G	A	G	.	PASS	AF=0.25;DP=128;NS=12;AN=24;MAF=0.25;AC=6;AC_Het=4;AC_Hom=2;AC_Hemi=0;HWE=1	GT:AD:DP:GP:PL	0/1:0,1:1:0.000375,0.722107,0.277518:37,3,0	0/0:5,0:5:0.976545,0.023455,0:0,15,156	1/1:0,5:5:0,0.139874,0.860126:162,15,0	0/0:5,0:5:0.976545,0.023455,0:0,15,165	0/0:2,0:2:0.838818,0.161182,0:0,6,68	0/0:1,0:1:0.722375,0.277616,8e-06:0,3,41	0/0:2,0:2:0.838818,0.161182,0:0,6,71	0/0:1,0:1:0.722374,0.277616,1.1e-05:0,3,40	0/1:10,3:13:1e-06,0.999999,0:62,0,222	0/1:18,4:22:1.5e-05,0.999985,0:49,0,306	0/1:8,1:9:0.398857,0.601143,0:3,0,204	0/0:57,5:62:0.999997,3e-06,0:0,54,343	./.:0,0:0:0.521832,0.401095,0.077073:0,0,0
chr12	9766768	chr12_9766768_C_T	C	T	.	PASS	AF=0.166667;DP=229;NS=12;AN=24;MAF=0.166667;AC=4;AC_Het=4;AC_Hom=0;AC_Hemi=0;HWE=1	GT:AD:DP:GP:PL	0/1:9,2:11:0.001612,0.998388,0:32,0,181	0/1:2,1:3:0.111378,0.888615,7e-06:13,0,41	0/0:20,0:20:1,0,0:0,60,340	0/0:6,0:6:0.993786,0.006214,0:0,18,182	0/1:3,1:4:0.011819,0.988181,0:23,0,89	0/0:4,0:4:0.975599,0.024401,0:0,12,129	0/0:3,0:3:0.952361,0.047639,0:0,9,99	./.:0,0:0:0.694335,0.277865,0.0278:0,0,0	0/0:10,0:10:0.999609,0.000391,0:0,30,229	0/0:38,0:38:1,0,0:0,114,391	0/0:12,0:12:0.999902,9.8e-05,0:0,36,272	0/1:62,49:111:0,1,0:336,0,364	0/0:3,0:3:0.952361,0.047639,0:0,9,109
chr12	9767987	chr12_9767987_C_T	C	T	.	PASS	AF=0.115385;DP=249;NS=13;AN=26;MAF=0.115385;AC=3;AC_Het=3;AC_Hom=0;AC_Hemi=0;HWE=1	GT:AD:DP:GP:PL	0/0:13,1:14:0.941681,0.058319,0:0,6,216	0/0:7,0:7:0.998016,0.001984,0:0,21,214	0/0:12,1:13:0.995916,0.004084,0:0,18,266	0/0:10,0:10:0.999752,0.000248,0:0,30,277	0/0:19,0:19:1,0,0:0,57,348	0/0:9,0:9:0.999503,0.000497,0:0,27,249	0/1:3,1:4:0.019486,0.980514,0:23,0,97	0/1:2,1:3:0.110839,0.889161,0:15,0,70	0/0:16,0:16:0.999996,4e-06,0:0,48,326	0/0:41,0:41:1,0,0:0,123,406	0/0:16,0:16:0.999996,4e-06,0:0,48,316	0/0:86,0:86:1,0,0:0,259,432	0/1:6,4:10:0,1,0:103,0,168
chr12	9769155	chr12_9769155_A_G	A	G	.	PASS	AF=0.5;DP=168;NS=11;AN=22;MAF=0.5;AC=11;AC_Het=9;AC_Hom=2;AC_Hemi=0;HWE=0.0905998	GT:AD:DP:GP:PL	./.:0,0:0:0.251341,0.499996,0.248662:0,0,0	./.:0,0:0:0.251341,0.499996,0.248662:0,0,0	0/1:1,1:2:0.006296,0.991732,0.001972:19,0,24	0/1:1,4:5:0,0.889344,0.110656:104,0,6	0/1:6,2:8:6e-06,0.999994,0:49,0,140	0/1:3,3:6:0,1,0:63,0,84	0/1:2,1:3:0.000402,0.999598,0:31,0,64	1/1:0,2:2:0,0.334521,0.665479:73,6,0	0/1:7,6:13:0,1,0:128,0,179	0/1:20,14:34:0,1,0:236,0,310	0/1:15,10:25:0,1,0:193,0,284	0/1:53,14:67:0,1,0:173,0,334	0/0:3,0:3:0.80086,0.19914,0:0,9,98
chr12	9769217	chr12_9769217_A_G	A	G	.	PASS	AF=0.192308;DP=248;NS=13;AN=26;MAF=0.192308;AC=5;AC_Het=5;AC_Hom=0;AC_Hemi=0;HWE=1	GT:AD:DP:GP:PL	0/1:2,4:6:0,0.99999,1e-05:88,0,40	0/1:5,1:6:0.014608,0.985392,0:22,0,146	0/1:4,1:5:0.009245,0.990755,0:24,0,104	0/0:11,0:11:0.999789,0.000211,0:0,33,274	0/1:13,2:15:0.002392,0.997608,0:30,0,256	0/0:7,0:7:0.99664,0.00336,0:0,21,202	0/1:5,1:6:0.423276,0.576724,0:5,0,147	0/0:3,0:3:0.948811,0.051189,0:0,9,103	0/0:17,1:18:0.996884,0.003116,0:0,21,308	0/0:41,0:41:1,0,0:0,123,411	0/0:26,1:27:0.999997,3e-06,0:0,52,364	0/0:92,0:92:1,0,0:0,277,441	0/0:6,0:6:0.993302,0.006698,0:0,18,176
chr12	9769923	chr12_9769923_G_A	G	A	.	PASS	AF=0.269231;DP=253;NS=13;AN=26;MAF=0.269231;AC=7;AC_Het=3;AC_Hom=4;AC_Hemi=0;HWE=0.165217	GT:AD:DP:GP:PL	0/0:1,0:1:0.722182,0.277751,6.7e-05:0,3,32	0/0:12,0:12:0.999812,0.000188,0:0,36,280	1/1:0,20:20:0,5e-06,0.999995:379,60,0	0/1:3,8:11:0,1,0:194,0,74	0/1:12,4:16:1e-06,0.999999,0:63,0,256	0/1:8,1:9:0.050204,0.949796,0:14,0,210	0/0:4,0:4:0.954131,0.045869,0:0,12,132	1/1:0,6:6:0,0.075143,0.924857:202,18,0	0/0:18,0:18:0.999997,3e-06,0:0,54,311	0/0:33,0:33:1,0,0:0,99,390	0/0:21,0:21:1,0,0:0,63,378	0/0:97,0:97:1,0,0:0,292,453	0/0:5,0:5:0.976528,0.023472,0:0,15,159
chr12	9770113	chr12_9770113_C_T	C	T	.	PASS	AF=0.115385;DP=249;NS=13;AN=26;MAF=0.115385;AC=3;AC_Het=1;AC_Hom=2;AC_Hemi=0;HWE=0.12	GT:AD:DP:GP:PL	0/0:1,0:1:0.878163,0.121824,1.3e-05:0,3,31	1/1:0,10:10:0,0.013882,0.986118:276,30,0	0/0:14,0:14:0.999983,1.7e-05,0:0,42,314	0/0:12,0:12:0.999932,6.8e-05,0:0,36,295	0/0:18,0:18:0.999999,1e-06,0:0,54,344	0/0:10,0:10:0.999729,0.000271,0:0,30,267	0/0:5,0:5:0.991404,0.008596,0:0,15,158	0/0:4,0:4:0.982955,0.017045,0:0,12,150	0/0:15,0:15:0.999992,8e-06,0:0,45,323	0/0:43,0:43:1,0,0:0,129,414	0/0:22,0:22:1,0,0:0,66,377	0/1:47,45:92:0,1,0:356,0,353	0/0:3,0:3:0.966482,0.033518,0:0,9,108
chr12	9770541	chr12_9770541_A_G	A	G	.	PASS	AF=0.115385;DP=247;NS=13;AN=26;MAF=0.115385;AC=3;AC_Het=3;AC_Hom=0;AC_Hemi=0;HWE=1	GT:AD:DP:GP:PL	0/0:16,0:16:0.999996,4e-06,0:0,48,286	0/0:1,0:1:0.880108,0.119887,5e-06:0,3,35	0/0:9,1:10:0.975211,0.024789,0:0,10,211	0/0:7,0:7:0.997876,0.002124,0:0,21,205	0/1:13,3:16:2e-06,0.999998,0:64,0,225	0/0:6,0:6:0.995761,0.004239,0:0,18,165	0/0:7,0:7:0.997876,0.002124,0:0,21,195	0/0:3,0:3:0.967067,0.032933,0:0,9,102	0/0:13,0:13:0.999967,3.3e-05,0:0,39,280	0/0:30,0:30:1,0,0:0,90,368	0/0:12,0:12:0.999933,6.7e-05,0:0,36,289	0/1:63,56:119:0,1,0:346,0,356	0/1:5,1:6:0.069101,0.930899,0:17,0,121
chr12	9771552	chr12_9771552_T_A	T	A	.	PASS	AF=0.115385;DP=219;NS=13;AN=26;MAF=0.115385;AC=3;AC_Het=3;AC_Hom=0;AC_Hemi=0;HWE=1	GT:AD:DP:GP:PL	0/1:0,3:3:0,0.682375,0.317625:90,9,0	0/0:7,0:7:0.998185,0.001815,0:0,21,193	0/0:14,0:14:0.999986,1.4e-05,0:0,42,296	0/0:11,0:11:0.999886,0.000114,0:0,33,252	0/1:6,1:7:0.239248,0.760752,0:11,0,146	0/0:10,0:10:0.999773,0.000227,0:0,30,226	0/0:3,0:3:0.971732,0.028268,0:0,9,101	0/0:2,0:2:0.945018,0.054982,0:0,6,74	0/1:10,1:11:0.467975,0.532025,0:7,0,227	0/0:38,2:40:0.999998,2e-06,0:0,51,373	0/0:17,0:17:0.999998,2e-06,0:0,51,323	0/0:89,0:89:1,0,0:0,268,448	0/0:4,0:4:0.985663,0.014337,0:0,12,120
chr12	9772060	chr12_9772060_T_C	T	C	.	PASS	AF=0.115385;DP=219;NS=13;AN=26;MAF=0.115385;AC=3;AC_Het=3;AC_Hom=0;AC_Hemi=0;HWE=1	GT:AD:DP:GP:PL	0/1:4,1:5:0.13262,0.86738,0:14,0,76	0/0:5,0:5:0.991854,0.008146,0:0,15,162	0/0:20,0:20:1,0,0:0,60,350	0/0:5,0:5:0.991854,0.008146,0:0,15,127	0/1:5,2:7:0.003175,0.996825,0:31,0,128	0/1:10,3:13:0.000103,0.999897,0:46,0,210	0/0:2,0:2:0.938346,0.061654,0:0,6,68	0/0:2,0:2:0.938346,0.061654,0:0,6,74	0/0:13,0:13:0.999968,3.2e-05,0:0,39,292	0/0:36,0:36:1,0,0:0,108,403	0/0:17,0:17:0.999998,2e-06,0:0,51,340	0/0:89,0:89:1,0,0:0,268,449	0/0:4,0:4:0.983839,0.016161,0:0,12,137
chr12	9772629	chr12_9772629_T_C	T	C	.	PASS	AF=0.125;DP=238;NS=12;AN=24;MAF=0.125;AC=3;AC_Het=3;AC_Hom=0;AC_Hemi=0;HWE=1	GT:AD:DP:GP:PL	./.:0,0:0:0.704837,0.269417,0.025746:0,0,0	0/1:10,2:12:0.001309,0.998691,0:33,0,223	0/1:15,2:17:0.021133,0.978867,0:21,0,277	0/0:2,0:2:0.912777,0.087223,0:0,6,70	0/0:10,1:11:0.628494,0.371506,0:2,0,208	0/0:6,0:6:0.994063,0.005937,0:0,18,192	0/0:2,0:2:0.912777,0.087223,0:0,6,74	0/0:4,0:4:0.976668,0.023332,0:0,12,112	0/0:11,1:12:0.771845,0.228155,0:0,1,229	0/1:36,6:42:3.4e-05,0.999966,0:49,0,335	0/0:24,1:25:0.999943,5.7e-05,0:0,38,355	0/0:93,1:94:1,0,0:0,245,427	0/0:10,1:11:0.930028,0.069972,0:0,7,230
chr12	9773542	chr12_9773542_C_T	C	T	.	PASS	AF=0.115385;DP=252;NS=13;AN=26;MAF=0.115385;AC=3;AC_Het=3;AC_Hom=0;AC_Hemi=0;HWE=1	GT:AD:DP:GP:PL	0/0:2,0:2:0.936735,0.063265,0:0,6,54	0/0:6,0:6:0.995797,0.004203,0:0,18,178	0/0:27,0:27:1,0,0:0,81,393	0/0:4,0:4:0.983396,0.016604,0:0,12,139	0/1:4,1:5:0.085874,0.914126,0:16,0,97	0/1:3,2:5:2.6e-05,0.999974,0:52,0,79	0/0:2,0:2:0.936735,0.063265,0:0,6,70	0/0:3,0:3:0.967334,0.032666,0:0,9,108	0/0:21,0:21:1,0,0:0,63,349	0/0:48,0:48:1,0,0:0,144,418	0/0:17,0:17:0.999998,2e-06,0:0,51,349	0/0:107,0:107:1,0,0:0,322,451	0/1:2,2:4:1.1e-05,0.999989,0:55,0,60
chr12	9774105	chr12_9774105_T_C	T	C	.	PASS	AF=0.461538;DP=235;NS=13;AN=26;MAF=0.461538;AC=12;AC_Het=10;AC_Hom=2;AC_Hemi=0;HWE=0.11159	GT:AD:DP:GP:PL	0/0:17,0:17:0.999985,1.5e-05,0:0,51,262	1/1:0,4:4:0,0.112962,0.887038:126,12,0	0/1:3,10:13:0,0.999946,5.4e-05:166,0,40	0/1:1,2:3:0,0.999607,0.000392:60,0,31	0/1:8,2:10:5.9e-05,0.999941,0:39,0,159	0/1:5,1:6:0.003249,0.996751,0:22,0,137	0/1:0,1:1:0.000205,0.504556,0.49524:34,3,0	0/1:1,1:2:0.002032,0.997477,0.000492:24,0,30	0/1:9,13:22:0,1,0:217,0,184	0/1:33,30:63:0,1,0:319,0,308	0/1:15,15:30:0,1,0:257,0,243	0/1:29,32:61:0,1,0:295,0,264	0/0:1,0:1:0.502722,0.493431,0.003847:0,3,21
chr12	9774217	chr12_9774217_G_A	G	A	.	PASS	AF=0.115385;DP=230;NS=13;AN=26;MAF=0.115385;AC=3;AC_Het=3;AC_Hom=0;AC_Hemi=0;HWE=1	GT:AD:DP:GP:PL	0/0:1,0:1:0.858546,0.14145,5e-06:0,3,37	0/0:1,0:1:0.858542,0.141449,9e-06:0,3,34	0/0:28,1:29:0.999999,1e-06,0:0,57,368	0/0:3,0:3:0.960441,0.039559,0:0,9,108	0/1:7,1:8:0.072069,0.927931,0:16,0,190	0/0:1,0:1:0.858548,0.14145,2e-06:0,3,40	0/1:0,2:2:1e-06,0.752151,0.247848:70,6,0	0/0:3,0:3:0.960441,0.039559,0:0,9,108	0/0:28,0:28:1,0,0:0,84,397	0/0:53,0:53:1,0,0:0,160,431	0/0:22,0:22:1,0,0:0,66,366	0/0:77,0:77:1,0,0:0,232,402	0/1:1,1:2:0.001526,0.998448,2.6e-05:33,0,35
chr12	9774746	chr12_9774746_G_A	G	A	.	PASS	AF=0.192308;DP=254;NS=13;AN=26;MAF=0.192308;AC=5;AC_Het=3;AC_Hom=2;AC_Hemi=0;HWE=0.373913	GT:AD:DP:GP:PL	0/0:1,0:1:0.778968,0.22102,1.3e-05:0,3,37	0/0:3,0:3:0.933766,0.066234,0:0,9,81	1/1:0,13:13:0,0.00086,0.99914:266,39,0	0/1:5,4:9:0,1,0:102,0,138	0/1:3,1:4:0.011094,0.988906,0:22,0,87	0/0:3,0:3:0.933766,0.066234,0:0,9,102	0/1:0,2:2:1e-06,0.637965,0.362035:68,6,0	0/0:6,0:6:0.991212,0.008788,0:0,18,191	0/0:23,0:23:1,0,0:0,69,386	0/0:51,0:51:1,0,0:0,154,422	0/0:22,0:22:1,0,0:0,66,374	0/0:113,0:113:1,0,0:0,340,460	0/0:4,0:4:0.965749,0.034251,0:0,12,124
chr12	9775201	chr12_9775201_T_G	T	G	.	PASS	AF=0.291667;DP=249;NS=12;AN=24;MAF=0.291667;AC=7;AC_Het=3;AC_Hom=4;AC_Hemi=0;HWE=0.194508	GT:AD:DP:GP:PL	./.:0,0:0:0.507907,0.409538,0.082555:0,0,0	1/1:0,6:6:0,0.071933,0.928067:201,18,0	1/1:0,9:9:0,0.009595,0.990405:179,27,0	0/1:5,1:6:0.199378,0.800622,0:7,0,143	0/1:10,2:12:0.00032,0.99968,0:36,0,247	0/0:6,0:6:0.987559,0.012441,0:0,18,191	0/0:5,0:5:0.975423,0.024577,0:0,15,157	0/0:3,0:3:0.90844,0.09156,0:0,9,110	0/0:22,1:23:0.999695,0.000305,0:0,34,352	0/0:50,2:52:1,0,0:0,100,389	0/0:23,1:24:0.999848,0.000152,0:0,37,351	0/1:44,53:97:0,1,0:366,0,337	0/0:4,0:4:0.952024,0.047976,0:0,12,136
chr12	9775455	chr12_9775455_G_A	G	A	.	PASS	AF=0.307692;DP=255;NS=13;AN=26;MAF=0.307692;AC=8;AC_Het=6;AC_Hom=2;AC_Hemi=0;HWE=1	GT:AD:DP:GP:PL	0/0:1,0:1:0.667644,0.331318,0.001037:0,3,22	0/0:6,0:6:0.98473,0.01527,0:0,18,183	0/0:19,0:19:0.999998,2e-06,0:0,57,358	0/0:3,0:3:0.889632,0.110368,0:0,9,114	0/1:10,3:13:0,1,0:66,0,226	1/1:0,3:3:0,0.335001,0.664999:109,9,0	0/0:2,0:2:0.801203,0.198797,0:0,6,80	0/0:1,0:1:0.668316,0.331651,3.3e-05:0,3,37	0/1:6,13:19:0,1,0:255,0,137	0/1:17,35:52:0,1,0:333,0,245	0/1:6,15:21:0,1,0:265,0,126	0/1:49,60:109:0,1,0:365,0,343	0/1:5,1:6:0.031269,0.968731,0:15,0,136
chr12	9776347	chr12_9776347_T_G	T	G	.	PASS	AF=0.458333;DP=211;NS=12;AN=24;MAF=0.458333;AC=11;AC_Het=7;AC_Hom=4;AC_Hemi=0;HWE=1	GT:AD:DP:GP:PL	./.:0,0:0:0.308283,0.493899,0.197818:0,0,0	0/0:7,0:7:0.987639,0.012361,0:0,21,185	0/1:7,2:9:1e-05,0.99999,0:48,0,179	1/1:0,3:3:0,0.237853,0.762147:90,9,0	0/1:3,1:4:0.001255,0.998745,0:27,0,100	0/1:2,3:5:0,1,0:77,0,61	0/1:2,1:3:0.000499,0.999501,0:31,0,64	1/1:0,2:2:0,0.384302,0.615698:73,6,0	0/1:12,9:21:0,1,0:184,0,246	0/1:24,12:36:0,1,0:211,0,311	0/1:11,7:18:0,1,0:155,0,211	0/0:98,0:98:1,0,0:0,295,450	0/0:2,0:2:0.714022,0.285978,0:0,6,72
chr12	9776946	chr12_9776946_T_C	T	C	.	PASS	AF=0.458333;DP=202;NS=12;AN=24;MAF=0.458333;AC=11;AC_Het=9;AC_Hom=2;AC_Hemi=0;HWE=0.238505	GT:AD:DP:GP:PL	./.:0,0:0:0.308428,0.49387,0.197702:0,0,0	0/1:1,3:4:0,0.969123,0.030877:100,0,11	0/0:11,0:11:0.999219,0.000781,0:0,33,249	0/1:4,4:8:0,1,0:100,0,114	0/1:3,2:5:5e-06,0.999995,0:51,0,84	0/1:2,2:4:0,0.999999,0:62,0,60	0/1:1,1:2:0.000498,0.999342,0.00016:31,0,34	1/1:0,2:2:0,0.384426,0.615573:75,6,0	0/1:14,7:21:0,1,0:141,0,274	0/1:21,18:39:0,1,0:275,0,304	0/1:6,6:12:0,1,0:160,0,140	0/1:50,38:88:0,1,0:333,0,357	0/0:6,0:6:0.975592,0.024408,0:0,18,180
chr12	9777425	chr12_9777425_C_T	C	T	.	PASS	AF=0.269231;DP=274;NS=13;AN=26;MAF=0.269231;AC=7;AC_Het=7;AC_Hom=0;AC_Hemi=0;HWE=0.49913	GT:AD:DP:GP:PL	0/0:3,0:3:0.911363,0.088637,0:0,9,85	0/0:4,0:4:0.953627,0.046373,0:0,12,136	0/0:21,0:21:1,0,0:0,63,358	0/1:3,4:7:0,1,0:84,0,72	0/1:7,6:13:0,1,0:132,0,162	0/0:6,0:6:0.987989,0.012011,0:0,18,169	0/0:4,0:4:0.953627,0.046373,0:0,12,124	0/0:3,0:3:0.911363,0.088637,0:0,9,104	0/1:13,6:19:0,1,0:127,0,269	0/1:24,20:44:0,1,0:266,0,323	0/1:6,9:15:0,1,0:176,0,139	0/1:71,56:127:0,1,0:350,0,371	0/1:4,3:7:0,1,0:75,0,104
chr12	9780242	chr12_9780242_A_G	A	G	.	PASS	AF=0.363636;DP=62;NS=11;AN=22;MAF=0.363636;AC=8;AC_Het=6;AC_Hom=2;AC_Hemi=0;HWE=1	GT:AD:DP:GP:PL	0/0:9,0:9:0.997166,0.002834,0:0,27,176	./.:0,0:0:0.335094,0.487558,0.177348:0,0,0	0/0:8,0:8:0.994349,0.005651,0:0,24,172	0/1:1,1:2:0.021285,0.978573,0.000142:15,0,34	1/1:0,2:2:0,0.407329,0.592671:73,6,0	0/1:0,1:1:0.0001,0.578813,0.421087:39,3,0	0/0:1,0:1:0.578857,0.421112,3.1e-05:0,3,40	0/1:0,1:1:0.000399,0.57864,0.420962:33,3,0	0/1:3,7:10:0,1,0:119,0,66	0/1:8,10:18:0,1,0:145,0,143	0/1:3,5:8:0,1,0:110,0,74	0/0:1,0:1:0.578521,0.420868,0.000611:0,3,27	./.:0,0:0:0.335094,0.487558,0.177348:0,0,0
chr12	9782303	chr12_9782303_G_A	G	A	.	PASS	AF=0.125;DP=99;NS=12;AN=24;MAF=0.125;AC=3;AC_Het=3;AC_Hom=0;AC_Hemi=0;HWE=1	GT:AD:DP:GP:PL	0/0:7,0:7:0.997241,0.002759,0:0,21,109	0/0:4,0:4:0.978349,0.021651,0:0,12,111	0/0:1,0:1:0.849052,0.150319,0.000629:0,3,16	0/1:1,1:2:0.001417,0.996364,0.002219:33,0,16	0/0:1,0:1:0.84936,0.150374,0.000266:0,3,20	0/0:2,0:2:0.918678,0.081322,0:0,6,58	./.:0,0:0:0.721795,0.255581,0.022625:0,0,0	0/0:1,0:1:0.849584,0.150413,2e-06:0,3,41	0/0:2,0:2:0.918678,0.081322,0:0,6,61	0/0:8,0:8:0.998619,0.001381,0:0,24,172	0/0:1,0:1:0.849473,0.150394,0.000133:0,3,23	0/1:42,20:62:0,1,0:124,0,153	0/1:2,1:3:0.182794,0.817206,0:11,0,59
chr12	9782312	chr12_9782312_T_C	T	C	.	PASS	AF=0.291667;DP=99;NS=12;AN=24;MAF=0.291667;AC=7;AC_Het=7;AC_Hom=0;AC_Hemi=0;HWE=0.487414	GT:AD:DP:GP:PL	0/1:5,1:6:0.340992,0.659008,0:3,0,77	0/0:3,0:3:0.89254,0.10746,0:0,9,86	0/0:3,0:3:0.89254,0.10746,0:0,9,59	0/1:1,1:2:0.001303,0.992683,0.006014:29,0,16	0/0:1,0:1:0.673891,0.324546,0.001563:0,3,20	0/1:1,1:2:0.025449,0.974315,0.000236:16,0,30	./.:0,0:0:0.455549,0.438789,0.105662:0,0,0	0/0:1,0:1:0.674932,0.325048,2e-05:0,3,39	0/1:1,1:2:0.000414,0.997176,0.00241:34,0,20	0/1:7,1:8:0.032364,0.967636,0:15,0,142	0/0:1,0:1:0.674417,0.3248,0.000784:0,3,23	0/1:51,15:66:0,1,0:83,0,153	0/1:2,1:3:0.00083,0.999154,1.6e-05:31,0,42
chr12	9782324	chr12_9782324_G_A	G	A	.	PASS	AF=0.125;DP=100;NS=12;AN=24;MAF=0.125;AC=3;AC_Het=3;AC_Hom=0;AC_Hemi=0;HWE=1	GT:AD:DP:GP:PL	0/1:2,4:6:3e-06,0.999124,0.000873:60,0,20	0/0:2,0:2:0.912734,0.087266,0:0,6,64	0/0:2,0:2:0.912733,0.087266,1e-06:0,6,46	0/0:2,0:2:0.912733,0.087266,0:0,6,53	0/0:1,0:1:0.839217,0.160476,0.000307:0,3,20	0/0:2,0:2:0.912733,0.087266,0:0,6,53	./.:0,0:0:0.704715,0.269516,0.025769:0,0,0	0/0:1,0:1:0.839466,0.160524,1e-05:0,3,35	0/1:1,1:2:0.025567,0.974396,3.7e-05:20,0,34	0/0:5,0:5:0.98819,0.01181,0:0,15,115	0/0:1,0:1:0.839345,0.160501,0.000154:0,3,23	0/1:62,11:73:0.01161,0.98839,0:23,0,129	0/0:3,0:3:0.954376,0.045624,0:0,9,81
chr12	9782341	chr12_9782341_G_A	G	A	.	PASS	AF=0.166667;DP=92;NS=12;AN=24;MAF=0.166667;AC=4;AC_Het=4;AC_Hom=0;AC_Hemi=0;HWE=1	GT:AD:DP:GP:PL	0/0:5,0:5:0.980658,0.019342,0:0,15,97	0/0:2,0:2:0.863712,0.136288,0:0,6,63	0/1:0,1:1:0.004783,0.756477,0.23874:27,3,0	0/0:2,0:2:0.863712,0.136288,0:0,6,67	0/0:1,0:1:0.759541,0.239702,0.000756:0,3,20	0/0:2,0:2:0.863712,0.136288,0:0,6,54	./.:0,0:0:0.577774,0.364681,0.057545:0,0,0	0/0:1,0:1:0.760102,0.239879,1.9e-05:0,3,36	0/1:0,1:1:0.000761,0.759534,0.239705:35,3,0	0/0:2,0:2:0.863712,0.136288,0:0,6,65	0/0:1,0:1:0.759828,0.239793,0.000379:0,3,23	0/1:55,16:71:0,1,0:85,0,163	0/1:1,1:2:0.001999,0.99775,0.000251:29,0,28
chr12	9791783	chr12_9791783_C_T	C	T	.	PASS	AF=0.125;DP=270;NS=12;AN=24;MAF=0.125;AC=3;AC_Het=1;AC_Hom=2;AC_Hemi=0;HWE=0.130435	GT:AD:DP:GP:PL	1/1:0,4:4:0,0.493644,0.506356:127,12,0	0/1:0,1:1:0.017069,0.871227,0.111705:26,3,0	0/0:23,0:23:1,0,0:0,69,381	0/0:6,0:6:0.99601,0.00399,0:0,18,150	0/0:11,0:11:0.999875,0.000125,0:0,33,224	0/0:3,0:3:0.968943,0.031057,0:0,9,115	./.:0,0:0:0.785628,0.201457,0.012915:0,0,0	0/0:2,0:2:0.939756,0.060244,0:0,6,72	0/0:23,0:23:1,0,0:0,69,367	0/0:61,0:61:1,0,0:0,184,438	0/0:24,0:24:1,0,0:0,72,394	0/0:109,0:109:1,0,0:0,328,471	0/0:3,0:3:0.968943,0.031057,0:0,9,102
chr12	9796080	chr12_9796080_C_T	C	T	.	PASS	AF=0.307692;DP=187;NS=13;AN=26;MAF=0.307692;AC=8;AC_Het=4;AC_Hom=4;AC_Hemi=0;HWE=0.507918	GT:AD:DP:GP:PL	1/1:0,12:12:0,0.001097,0.998903:282,36,0	0/0:6,0:6:0.986303,0.013697,0:0,18,170	0/0:12,0:12:0.999783,0.000217,0:0,36,287	0/1:3,1:4:0.001797,0.998203,0:28,0,101	0/1:2,5:7:0,0.999999,1e-06:142,0,52	1/1:0,4:4:0,0.219515,0.780485:134,12,0	0/1:1,2:3:0,0.99888,0.00112:65,0,23	0/0:3,0:3:0.900007,0.099993,0:0,9,109	0/0:7,0:7:0.993104,0.006896,0:0,21,204	0/0:21,0:21:1,0,0:0,63,344	0/0:12,0:12:0.999783,0.000217,0:0,36,276	0/1:48,45:93:0,1,0:349,0,350	0/0:3,0:3:0.900007,0.099993,0:0,9,108
chr12	9796153	chr12_9796153_G_A	G	A	.	PASS	AF=0.192308;DP=205;NS=13;AN=26;MAF=0.192308;AC=5;AC_Het=3;AC_Hom=2;AC_Hemi=0;HWE=0.373913	GT:AD:DP:GP:PL	0/0:23,0:23:1,0,0:0,69,296	0/0:7,0:7:0.996066,0.003934,0:0,21,173	0/0:17,0:17:0.999996,4e-06,0:0,51,341	0/0:5,0:5:0.984447,0.015553,0:0,15,165	0/1:2,3:5:0,1,0:80,0,57	1/1:0,10:10:0,0.007666,0.992334:233,30,0	0/0:1,0:1:0.798189,0.20177,4.1e-05:0,3,31	0/0:4,0:4:0.969371,0.030629,0:0,12,129	0/0:8,0:8:0.998029,0.001971,0:0,24,194	0/0:27,0:27:1,0,0:0,81,325	0/0:18,0:18:0.999998,2e-06,0:0,54,303	0/1:37,35:72:0,1,0:296,0,333	0/1:5,3:8:0,1,0:72,0,129
chr12	9796317	chr12_9796317_G_A	G	A	.	PASS	AF=0.375;DP=156;NS=12;AN=24;MAF=0.375;AC=9;AC_Het=9;AC_Hom=0;AC_Hemi=0;HWE=0.0922062	GT:AD:DP:GP:PL	./.:0,0:0:0.383008,0.471737,0.145255:0,0,0	0/1:2,2:4:6e-06,0.999994,0:52,0,68	0/1:5,1:6:0.005168,0.994832,0:22,0,140	0/1:3,3:6:0,1,0:80,0,87	0/1:7,5:12:0,1,0:117,0,170	0/1:7,2:9:9.9e-05,0.999901,0:39,0,179	0/0:4,0:4:0.928526,0.071474,0:0,12,135	0/1:5,2:7:3e-06,0.999997,0:54,0,140	0/0:7,0:7:0.99047,0.00953,0:0,21,202	0/1:20,4:24:1.2e-05,0.999988,0:48,0,304	0/1:13,4:17:0,1,0:83,0,226	0/1:47,9:56:0.000227,0.999773,0:36,0,309	0/0:4,0:4:0.928526,0.071474,0:0,12,124
chr12	9796318	chr12_9796318_A_G	A	G	.	PASS	AF=0.125;DP=153;NS=12;AN=24;MAF=0.125;AC=3;AC_Het=3;AC_Hom=0;AC_Hemi=0;HWE=1	GT:AD:DP:GP:PL	./.:0,0:0:0.780557,0.205868,0.013574:0,0,0	0/0:4,0:4:0.983784,0.016216,0:0,12,132	0/0:6,0:6:0.995896,0.004104,0:0,18,177	0/0:6,0:6:0.995896,0.004104,0:0,18,171	0/1:8,4:12:0,1,0:83,0,192	0/0:9,0:9:0.999485,0.000515,0:0,27,234	0/1:2,2:4:5e-06,0.999995,0:59,0,57	0/0:7,0:7:0.997944,0.002056,0:0,21,204	0/0:8,0:8:0.998971,0.001029,0:0,24,212	0/0:24,0:24:1,0,0:0,72,367	0/0:17,0:17:0.999998,2e-06,0:0,51,310	0/0:51,1:52:1,0,0:0,139,382	0/1:3,1:4:0.231815,0.768185,0:11,0,82
chr12	9796323	chr12_9796323_G_A	G	A	.	PASS	AF=0.25;DP=133;NS=12;AN=24;MAF=0.25;AC=6;AC_Het=6;AC_Hom=0;AC_Hemi=0;HWE=0.529258	GT:AD:DP:GP:PL	./.:0,0:0:0.547408,0.384925,0.067668:0,0,0	0/0:4,0:4:0.957903,0.042097,0:0,12,128	0/0:4,0:4:0.957903,0.042097,0:0,12,137	0/1:3,1:4:0.00227,0.99773,0:28,0,79	0/0:10,1:11:0.919143,0.080857,0:0,9,226	0/1:4,2:6:9.1e-05,0.999909,0:42,0,105	0/0:4,0:4:0.957903,0.042097,0:0,12,128	0/1:4,2:6:2.9e-05,0.999971,0:47,0,118	0/1:5,2:7:0.003731,0.996269,0:26,0,131	0/1:13,8:21:0,1,0:147,0,255	0/1:11,4:15:0,1,0:80,0,234	0/0:47,0:47:1,0,0:0,141,380	0/0:4,0:4:0.957903,0.042097,0:0,12,124
chr12	9796448	chr12_9796448_G_A	G	A	.	PASS	AF=0.208333;DP=98;NS=12;AN=24;MAF=0.208333;AC=5;AC_Het=3;AC_Hom=2;AC_Hemi=0;HWE=0.403727	GT:AD:DP:GP:PL	0/0:2,0:2:0.874292,0.125708,0:0,6,55	1/1:0,3:3:0,0.465049,0.534951:89,9,0	0/0:1,0:1:0.776639,0.223336,2.6e-05:0,3,34	./.:0,0:0:0.603196,0.346922,0.049882:0,0,0	0/1:1,3:4:0,0.997708,0.002292:78,0,18	0/1:1,1:2:0.002194,0.997625,0.000181:29,0,29	0/0:2,0:2:0.874292,0.125708,0:0,6,70	0/0:2,0:2:0.874292,0.125708,0:0,6,72	0/0:9,0:9:0.998878,0.001122,0:0,27,219	0/0:16,0:16:0.999991,9e-06,0:0,48,280	0/0:14,0:14:0.999965,3.5e-05,0:0,42,307	0/1:26,16:42:0,1,0:244,0,329	0/0:1,0:1:0.776649,0.223339,1.3e-05:0,3,37
chr12	9796868	chr12_9796868_G_A	G	A	.	PASS	AF=0.153846;DP=228;NS=13;AN=26;MAF=0.153846;AC=4;AC_Het=0;AC_Hom=4;AC_Hemi=0;HWE=0.00521739	GT:AD:DP:GP:PL	0/0:13,0:13:0.999954,4.6e-05,0:0,39,273	1/1:0,8:8:0,0.039985,0.960015:196,24,0	1/1:0,16:16:0,0.000163,0.999837:320,48,0	0/0:7,0:7:0.997078,0.002922,0:0,21,189	0/0:10,0:10:0.999634,0.000366,0:0,30,212	0/0:4,0:4:0.977093,0.022907,0:0,12,106	0/0:4,0:4:0.977093,0.022907,0:0,12,138	0/0:5,0:5:0.988414,0.011586,0:0,15,158	0/0:15,0:15:0.999989,1.1e-05,0:0,45,304	0/0:43,0:43:1,0,0:0,129,357	0/0:20,0:20:1,0,0:0,60,330	0/0:81,0:81:1,0,0:0,244,426	0/0:2,0:2:0.914263,0.085737,0:0,6,73
chr12	9796958	chr12_9796958_A_T	A	T	.	PASS	AF=0.291667;DP=283;NS=12;AN=24;MAF=0.291667;AC=7;AC_Het=5;AC_Hom=2;AC_Hemi=0;HWE=1	GT:AD:DP:GP:PL	./.:0,0:0:0.496233,0.41641,0.087357:0,0,0	0/0:8,0:8:0.996733,0.003267,0:0,24,224	0/0:15,0:15:0.999974,2.6e-05,0:0,45,267	0/0:5,0:5:0.974448,0.025552,0:0,15,157	0/0:5,0:5:0.974448,0.025552,0:0,15,156	0/1:1,2:3:0,0.99947,0.00053:71,0,26	0/0:3,0:3:0.905068,0.094932,0:0,9,103	0/0:6,0:6:0.987059,0.012941,0:0,18,184	0/1:8,11:19:0,1,0:202,0,177	0/1:17,28:45:0,1,0:341,0,247	0/1:15,6:21:0,1,0:93,0,269	0/1:60,57:117:0,1,0:351,0,358	1/1:0,6:6:0,0.069315,0.930685:185,18,0
chr12	9802590	chr12_9802590_G_A	G	A	.	PASS	AF=0.461538;DP=272;NS=13;AN=26;MAF=0.461538;AC=12;AC_Het=4;AC_Hom=8;AC_Hemi=0;HWE=0.260843	GT:AD:DP:GP:PL	1/1:0,8:8:0,0.008522,0.991478:208,24,0	0/0:5,0:5:0.946252,0.053748,0:0,15,168	1/1:0,17:17:0,1.7e-05,0.999983:347,51,0	1/1:0,20:20:0,2e-06,0.999998:368,60,0	0/1:6,4:10:0,1,0:115,0,170	0/0:6,0:6:0.972384,0.027616,0:0,18,188	0/0:1,0:1:0.52386,0.476106,3.4e-05:0,3,41	1/1:0,2:2:0,0.354895,0.645105:79,6,0	0/1:13,7:20:0,1,0:161,0,274	0/1:31,23:54:0,1,0:322,0,359	0/1:18,10:28:0,1,0:210,0,300	0/0:98,0:98:1,0,0:0,295,432	0/0:3,0:3:0.814859,0.185141,0:0,9,114
chr12	9808472	chr12_9808472_T_A	T	A	.	PASS	AF=0.384615;DP=198;NS=13;AN=26;MAF=0.384615;AC=10;AC_Het=6;AC_Hom=4;AC_Hemi=0;HWE=1	GT:AD:DP:GP:PL	1/1:0,2:2:0,0.455071,0.544929:70,6,0	0/1:2,1:3:0.001331,0.998669,0:28,0,63	0/1:5,1:6:0.016608,0.983392,0:17,0,146	1/1:0,3:3:0,0.294556,0.705444:106,9,0	0/0:4,0:4:0.930373,0.069627,0:0,12,132	0/1:4,1:5:0.095471,0.904529,0:9,0,102	0/0:2,0:2:0.769613,0.230387,0:0,6,67	0/0:2,0:2:0.769613,0.230387,0:0,6,64	0/1:12,7:19:0,1,0:167,0,225	0/1:24,26:50:0,1,0:314,0,309	0/1:10,9:19:0,1,0:196,0,206	0/0:68,11:79:1,0,0:0,67,331	0/0:4,0:4:0.930373,0.069627,0:0,12,133
chr12	9811137	chr12_9811137_G_A	G	A	.	PASS	AF=0.272727;DP=272;NS=11;AN=22;MAF=0.272727;AC=6;AC_Het=6;AC_Hom=0;AC_Hemi=0;HWE=0.504644	GT:AD:DP:GP:PL	0/0:4,0:4:0.955508,0.044492,0:0,12,93	0/1:7,1:8:0.120187,0.879813,0:10,0,136	0/0:6,0:6:0.988493,0.011507,0:0,18,114	./.:0,0:0:0.530835,0.395499,0.073667:0,0,0	0/1:2,1:3:0.063077,0.936916,7e-06:13,0,44	0/0:3,0:3:0.914805,0.085195,0:0,9,94	0/0:3,0:3:0.914805,0.085195,0:0,9,64	./.:0,0:0:0.530835,0.395499,0.073667:0,0,0	0/1:3,2:5:2.5e-05,0.999975,0:47,0,85	0/0:27,2:29:0.993029,0.006971,0:0,20,324	0/1:5,1:6:0.078925,0.921075,0:12,0,129	0/1:99,88:187:0,1,0:346,0,339	0/1:9,8:17:0,1,0:137,0,164
chr12	9819404	chr12_9819404_C_T	C	T	.	PASS	AF=0.307692;DP=143;NS=13;AN=26;MAF=0.307692;AC=8;AC_Het=6;AC_Hom=2;AC_Hemi=0;HWE=1	GT:AD:DP:GP:PL	0/0:10,1:11:0.517655,0.482345,0:0,0,171	0/0:4,0:4:0.941119,0.058881,0:0,12,117	0/1:3,4:7:0,1,0:100,0,65	1/1:0,2:2:0,0.499727,0.500273:67,6,0	0/1:5,1:6:0.012589,0.987411,0:19,0,117	0/0:2,0:2:0.799831,0.200169,0:0,6,69	0/1:1,1:2:0.001262,0.998659,7.9e-05:29,0,35	0/1:0,1:1:0.000266,0.666249,0.333486:37,3,0	0/1:11,2:13:0.001292,0.998708,0:29,0,245	0/1:25,4:29:0.000102,0.999898,0:40,0,314	0/0:9,0:9:0.998049,0.001951,0:0,27,240	0/0:34,2:36:0.999991,9e-06,0:0,51,302	0/0:3,0:3:0.888785,0.111215,0:0,9,87
chr12	9819408	chr12_9819408_C_T	C	T	.	PASS	AF=0.423077;DP=271;NS=13;AN=26;MAF=0.423077;AC=11;AC_Het=5;AC_Hom=6;AC_Hemi=0;HWE=0.573563	GT:AD:DP:GP:PL	0/0:30,0:30:1,0,0:0,90,391	0/0:6,0:6:0.977999,0.022001,0:0,18,163	1/1:0,13:13:0,0.000339,0.999661:301,39,0	0/1:4,4:8:0,1,0:87,0,97	0/1:6,6:12:0,1,0:126,0,128	0/1:1,2:3:1e-06,0.999425,0.000574:60,0,28	1/1:0,4:4:0,0.147941,0.852059:136,12,0	0/1:0,1:1:6.4e-05,0.581388,0.418548:41,3,0	0/0:23,0:23:1,0,0:0,69,363	0/0:52,0:52:1,0,0:0,157,423	0/0:20,0:20:0.999999,1e-06,0:0,60,354	0/1:68,29:97:0,1,0:258,0,360	1/1:0,2:2:0,0.409863,0.590137:70,6,0
chr12	9823016	chr12_9823016_G_A	G	A	.	PASS	AF=0.269231;DP=246;NS=13;AN=26;MAF=0.269231;AC=7;AC_Het=5;AC_Hom=2;AC_Hemi=0;HWE=1	GT:AD:DP:GP:PL	1/1:0,15:15:0,0.000157,0.999843:269,45,0	0/0:2,0:2:0.837184,0.162816,0:0,6,71	0/0:25,0:25:1,0,0:0,75,376	0/1:7,4:11:0,1,0:94,0,166	0/1:6,5:11:0,1,0:122,0,159	0/0:5,0:5:0.976268,0.023732,0:0,15,162	0/0:7,0:7:0.993959,0.006041,0:0,21,180	0/0:3,0:3:0.911378,0.088622,0:0,9,99	0/1:9,6:15:0,1,0:123,0,183	0/1:15,13:28:0,1,0:233,0,263	0/1:11,9:20:0,1,0:193,0,230	0/0:87,0:87:1,0,0:0,262,440	0/0:17,0:17:0.999994,6e-06,0:0,51,323
chr12	9823364	chr12_9823364_A_G	A	G	.	PASS	AF=0.461538;DP=245;NS=13;AN=26;MAF=0.461538;AC=12;AC_Het=4;AC_Hom=8;AC_Hemi=0;HWE=0.260843	GT:AD:DP:GP:PL	1/1:0,28:28:0,0,1:385,84,0	0/0:6,0:6:0.976106,0.023894,0:0,18,183	1/1:0,21:21:0,1e-06,0.999999:378,63,0	0/1:1,3:4:0,0.998429,0.001571:100,0,24	1/1:0,3:3:0,0.241921,0.758079:102,9,0	0/1:4,2:6:3e-06,0.999997,0:53,0,99	0/1:4,5:9:0,1,0:137,0,97	1/1:0,2:2:0,0.389594,0.610406:75,6,0	0/0:6,0:6:0.976106,0.023894,0:0,18,185	0/0:26,0:26:1,0,0:0,78,373	0/0:17,0:17:0.999988,1.2e-05,0:0,51,331	0/1:64,44:108:0,1,0:319,0,361	0/0:9,0:9:0.99695,0.00305,0:0,27,246
chr12	9823402	chr12_9823402_C_T	C	T	.	PASS	AF=0.115385;DP=234;NS=13;AN=26;MAF=0.115385;AC=3;AC_Het=1;AC_Hom=2;AC_Hemi=0;HWE=0.12	GT:AD:DP:GP:PL	0/0:23,0:23:1,0,0:0,69,369	0/1:1,4:5:0,0.999326,0.000674:127,0,20	0/0:23,0:23:1,0,0:0,69,352	0/0:3,0:3:0.967717,0.032283,0:0,9,101	0/0:4,0:4:0.983594,0.016406,0:0,12,127	0/0:8,0:8:0.998959,0.001041,0:0,24,222	0/0:7,0:7:0.997919,0.002081,0:0,21,161	0/0:5,0:5:0.991729,0.008271,0:0,15,137	0/0:7,0:7:0.997919,0.002081,0:0,21,205	0/0:17,0:17:0.999998,2e-06,0:0,51,337	0/0:13,0:13:0.999967,3.3e-05,0:0,39,298	0/0:106,0:106:1,0,0:0,319,452	1/1:0,13:13:0,0.001826,0.998174:287,39,0
chr12	9824085	chr12_9824085_C_T	C	T	.	PASS	AF=0.192308;DP=270;NS=13;AN=26;MAF=0.192308;AC=5;AC_Het=1;AC_Hom=4;AC_Hemi=0;HWE=0.026087	GT:AD:DP:GP:PL	1/1:1,20:21:0,0.020216,0.979784:302,26,0	0/0:4,0:4:0.971809,0.028191,0:0,12,133	0/0:21,0:21:1,0,0:0,63,379	0/0:14,0:14:0.999972,2.8e-05,0:0,42,307	0/0:6,0:6:0.9928,0.0072,0:0,18,174	0/0:14,0:14:0.999972,2.8e-05,0:0,42,329	0/1:2,2:4:1.9e-05,0.999981,1e-06:51,0,52	1/1:0,6:6:0,0.118667,0.881333:182,18,0	0/0:16,0:16:0.999993,7e-06,0:0,48,310	0/0:40,0:40:1,0,0:0,120,402	0/0:19,0:19:0.999999,1e-06,0:0,57,337	0/0:96,0:96:1,0,0:0,289,444	0/0:9,0:9:0.999094,0.000906,0:0,27,255
chr12	9824697	chr12_9824697_T_C	T	C	.	PASS	AF=0.153846;DP=270;NS=13;AN=26;MAF=0.153846;AC=4;AC_Het=0;AC_Hom=4;AC_Hemi=0;HWE=0.00521739	GT:AD:DP:GP:PL	1/1:0,22:22:0,3e-06,0.999997:342,66,0	0/0:6,0:6:0.994223,0.005777,0:0,18,185	0/0:14,0:14:0.999977,2.3e-05,0:0,42,315	0/0:8,0:8:0.998549,0.001451,0:0,24,207	0/0:9,0:9:0.999274,0.000726,0:0,27,256	0/0:8,0:8:0.998549,0.001451,0:0,24,226	0/0:4,0:4:0.977283,0.022717,0:0,12,137	0/0:2,0:2:0.91493,0.08507,0:0,6,69	0/0:22,0:22:1,0,0:0,66,320	0/0:42,0:42:1,0,0:0,126,406	0/0:18,0:18:0.999999,1e-06,0:0,54,309	0/0:107,0:107:1,0,0:0,322,468	1/1:0,8:8:0,0.040314,0.959686:221,24,0
chr12	9826393	chr12_9826393_T_A	T	A	.	PASS	AF=0.227273;DP=142;NS=11;AN=22;MAF=0.227273;AC=5;AC_Het=5;AC_Hom=0;AC_Hemi=0;HWE=1	GT:AD:DP:GP:PL	./.:0,0:0:0.544639,0.386716,0.068646:0,0,0	0/1:3,1:4:0.053381,0.946619,0:14,0,77	0/1:4,3:7:0,1,0:81,0,115	0/1:0,1:1:0.000827,0.737384,0.261789:34,3,0	0/1:2,1:3:0.007054,0.992945,0:23,0,64	0/0:2,0:2:0.849252,0.150748,0:0,6,69	./.:0,0:0:0.544639,0.386716,0.068646:0,0,0	0/0:2,0:2:0.849252,0.150748,0:0,6,76	0/0:20,0:20:0.999999,1e-06,0:0,60,352	0/0:36,2:38:0.999988,1.2e-05,0:0,48,373	0/0:16,0:16:0.999989,1.1e-05,0:0,48,354	0/1:23,25:48:0,1,0:314,0,236	0/0:1,0:1:0.737981,0.261996,2.3e-05:0,3,36
chr12	9826419	chr12_9826419_C_T	C	T	.	PASS	AF=0.291667;DP=189;NS=12;AN=24;MAF=0.291667;AC=7;AC_Het=5;AC_Hom=2;AC_Hemi=0;HWE=1	GT:AD:DP:GP:PL	0/0:2,0:2:0.816148,0.183852,0:0,6,62	0/1:1,2:3:1e-06,0.999097,0.000902:60,0,24	0/0:11,0:11:0.99956,0.00044,0:0,33,300	1/1:0,5:5:0,0.121817,0.878183:174,15,0	0/1:3,6:9:0,1,0:182,0,73	0/0:4,0:4:0.946687,0.053313,0:0,12,144	0/0:1,0:1:0.689375,0.31059,3.5e-05:0,3,36	0/0:5,0:5:0.972613,0.027387,0:0,15,141	0/1:17,8:25:0,1,0:170,0,244	0/1:31,15:46:0,1,0:212,0,355	0/1:11,2:13:0.000245,0.999755,0:37,0,245	0/0:63,0:63:1,0,0:0,190,402	./.:0,0:0:0.475268,0.428258,0.096474:0,0,0
chr12	9826788	chr12_9826788_C_T	C	T	.	PASS	AF=0.25;DP=243;NS=12;AN=24;MAF=0.25;AC=6;AC_Het=4;AC_Hom=2;AC_Hemi=0;HWE=1	GT:AD:DP:GP:PL	1/1:0,12:12:0,0.001461,0.998539:227,36,0	0/1:1,4:5:0,0.999328,0.000672:126,0,24	0/0:9,0:9:0.998698,0.001302,0:0,27,253	0/0:15,0:15:0.99998,2e-05,0:0,45,315	0/1:6,6:12:0,1,0:153,0,155	0/1:4,6:10:0,1,0:172,0,105	0/0:7,0:7:0.994812,0.005188,0:0,21,206	./.:0,0:0:0.562111,0.375259,0.06263:0,0,0	0/0:11,0:11:0.999674,0.000326,0:0,33,295	0/0:36,0:36:1,0,0:0,108,404	0/0:16,0:16:0.99999,1e-05,0:0,48,303	0/1:49,49:98:0,1,0:358,0,356	0/0:12,0:12:0.999837,0.000163,0:0,36,297
chr12	9827085	chr12_9827085_C_T	C	T	.	PASS	AF=0.291667;DP=274;NS=12;AN=24;MAF=0.291667;AC=7;AC_Het=7;AC_Hom=0;AC_Hemi=0;HWE=0.487414	GT:AD:DP:GP:PL	0/0:19,0:19:0.999998,2e-06,0:0,57,340	0/0:8,0:8:0.996646,0.003354,0:0,24,210	0/0:18,0:18:0.999997,3e-06,0:0,54,348	0/1:8,4:12:0,1,0:108,0,198	0/1:1,13:14:0,0.781136,0.218864:277,1,0	0/1:4,5:9:0,1,0:143,0,123	0/0:8,0:8:0.996646,0.003354,0:0,24,223	./.:0,0:0:0.488497,0.420857,0.090646:0,0,0	0/1:11,4:15:0,1,0:87,0,241	0/1:20,16:36:0,1,0:259,0,299	0/1:8,6:14:0,1,0:144,0,202	0/1:56,52:108:0,1,0:353,0,365	0/0:12,0:12:0.99979,0.00021,0:0,36,304
chr12	9829867	chr12_9829867_A_C	A	C	.	PASS	AF=0.5;DP=229;NS=13;AN=26;MAF=0.5;AC=13;AC_Het=3;AC_Hom=10;AC_Hemi=0;HWE=0.0892525	GT:AD:DP:GP:PL	1/1:0,16:16:0,3.4e-05,0.999966:295,48,0	0/0:3,0:3:0.815394,0.184606,0:0,9,89	1/1:0,23:23:0,0,1:365,69,0	1/1:0,4:4:0,0.121281,0.878719:113,12,0	0/1:5,2:7:5.6e-05,0.999944,0:40,0,143	0/1:3,4:7:0,1,0:100,0,80	1/1:0,2:2:0,0.355708,0.644292:73,6,0	1/1:0,2:2:0,0.355708,0.644292:66,6,0	0/0:12,0:12:0.999558,0.000442,0:0,36,282	0/0:36,0:36:1,0,0:0,108,401	0/0:12,0:12:0.999558,0.000442,0:0,36,275	0/1:42,54:96:0,1,0:363,0,334	0/0:9,0:9:0.996475,0.003525,0:0,27,236
chr12	9831009	chr12_9831009_C_T	C	T	.	PASS	AF=0.269231;DP=223;NS=13;AN=26;MAF=0.269231;AC=7;AC_Het=5;AC_Hom=2;AC_Hemi=0;HWE=1	GT:AD:DP:GP:PL	0/0:7,0:7:0.993555,0.006445,0:0,21,156	0/0:1,0:1:0.706597,0.293365,3.9e-05:0,3,35	0/0:30,0:30:1,0,0:0,90,406	0/1:4,5:9:0,1,0:114,0,116	0/1:3,4:7:0,1,0:106,0,78	0/0:3,0:3:0.905967,0.094033,0:0,9,108	0/0:2,0:2:0.828097,0.171903,0:0,6,63	0/0:1,0:1:0.706607,0.293369,2.4e-05:0,3,37	0/1:6,9:15:0,1,0:205,0,135	0/1:22,16:38:0,1,0:247,0,310	0/1:11,13:24:0,1,0:235,0,231	0/0:82,0:82:1,0,0:0,247,438	1/1:0,4:4:0,0.231397,0.768603:134,12,0
chr12	9832955	chr12_9832955_C_T	C	T	.	PASS	AF=0.166667;DP=244;NS=12;AN=24;MAF=0.166667;AC=4;AC_Het=2;AC_Hom=2;AC_Hemi=0;HWE=0.254658	GT:AD:DP:GP:PL	./.:0,0:0:0.695556,0.276888,0.027556:0,0,0	0/0:7,0:7:0.9969,0.0031,0:0,21,188	0/0:11,0:11:0.999806,0.000194,0:0,33,281	0/0:12,0:12:0.999903,9.7e-05,0:0,36,211	0/0:6,0:6:0.993819,0.006181,0:0,18,174	0/1:3,2:5:2.8e-05,0.999972,0:49,0,89	0/0:1,0:1:0.833988,0.165996,1.7e-05:0,3,33	0/0:3,0:3:0.9526,0.0474,0:0,9,96	0/0:30,0:30:1,0,0:0,90,407	0/0:52,0:52:1,0,0:0,157,421	0/0:20,0:20:1,0,0:0,60,361	0/1:53,39:92:0,1,0:312,0,364	1/1:0,5:5:0,0.238961,0.761039:152,15,0
chr12	9839339	chr12_9839339_G_A	G	A	.	PASS	AF=0.307692;DP=189;NS=13;AN=26;MAF=0.307692;AC=8;AC_Het=6;AC_Hom=2;AC_Hemi=0;HWE=1	GT:AD:DP:GP:PL	1/1:0,3:3:0,0.352435,0.647565:89,9,0	0/0:2,0:2:0.81323,0.18677,0:0,6,71	0/0:6,0:6:0.98585,0.01415,0:0,18,185	0/1:8,2:10:0.003031,0.996969,0:26,0,166	0/0:9,0:9:0.998209,0.001791,0:0,27,229	0/1:3,1:4:0.001738,0.998262,0:28,0,74	0/1:1,1:2:0.000548,0.999269,0.000183:33,0,31	0/0:1,0:1:0.685232,0.31475,1.8e-05:0,3,39	0/1:18,4:22:0,1,0:67,0,306	0/0:56,4:60:0.999989,1.1e-05,0:0,49,334	0/1:14,2:16:0.003549,0.996451,0:25,0,271	0/1:43,6:49:0.000585,0.999415,0:33,0,283	0/0:5,0:5:0.972094,0.027906,0:0,15,149
chr12	9839358	chr12_9839358_G_A	G	A	.	PASS	AF=0.269231;DP=215;NS=13;AN=26;MAF=0.269231;AC=7;AC_Het=7;AC_Hom=0;AC_Hemi=0;HWE=0.49913	GT:AD:DP:GP:PL	0/1:11,13:24:0,1,0:186,0,204	0/1:5,4:9:0,1,0:97,0,114	0/1:7,4:11:0,1,0:92,0,182	0/1:6,4:10:0,1,0:112,0,129	0/0:8,0:8:0.996691,0.003309,0:0,24,216	0/0:2,0:2:0.824764,0.175236,0:0,6,70	0/0:1,0:1:0.701775,0.298212,1.3e-05:0,3,40	0/0:1,0:1:0.701756,0.298204,4e-05:0,3,35	0/1:15,3:18:7.8e-05,0.999922,0:42,0,281	0/1:51,6:57:0.034395,0.965605,0:15,0,333	0/1:21,4:25:5e-06,0.999995,0:54,0,323	0/0:41,2:43:1,0,0:0,67,302	0/0:6,0:6:0.986895,0.013105,0:0,18,196
chr12	9843370	chr12_9843370_T_C	T	C	.	PASS	AF=0.346154;DP=245;NS=13;AN=26;MAF=0.346154;AC=9;AC_Het=9;AC_Hom=0;AC_Hemi=0;HWE=0.209153	GT:AD:DP:GP:PL	0/1:6,22:28:0,0.996909,0.003091:147,0,20	0/0:1,0:1:0.640593,0.358144,0.001263:0,3,22	0/1:8,8:16:0,1,0:82,0,77	0/1:6,7:13:0,1,0:71,0,66	0/1:3,1:4:0.082092,0.917897,1.2e-05:10,0,43	0/0:4,0:4:0.934681,0.065319,0:0,12,91	0/0:3,0:3:0.877371,0.122628,1e-06:0,9,54	0/1:1,2:3:0.00119,0.984999,0.013811:29,0,13	0/1:11,3:14:0.017677,0.982323,0:17,0,196	0/1:28,6:34:0.069634,0.930366,0:11,0,249	0/0:19,0:19:0.999998,2e-06,0:0,57,253	0/1:61,35:96:0,1,0:112,0,175	0/1:8,2:10:0.071364,0.928636,0:11,0,104
chr12	9843638	chr12_9843638_G_A	G	A	.	PASS	AF=0.307692;DP=226;NS=13;AN=26;MAF=0.307692;AC=8;AC_Het=8;AC_Hom=0;AC_Hemi=0;HWE=0.244302	GT:AD:DP:GP:PL	0/1:14,6:20:2.8e-05,0.999972,0:46,0,75	0/1:4,2:6:0.01616,0.98384,0:18,0,79	0/1:7,2:9:0.036623,0.963377,0:14,0,71	0/1:4,6:10:0,0.999965,3.5e-05:68,0,38	0/0:6,1:7:0.509527,0.490473,0:0,0,72	0/0:5,0:5:0.971001,0.028999,0:0,15,86	0/0:4,0:4:0.943635,0.056365,0:0,12,75	0/1:1,2:3:0.001395,0.986779,0.011826:29,0,13	0/1:9,2:11:0.126939,0.873061,0:9,0,138	0/0:22,2:24:0.998986,0.001014,0:0,30,233	0/0:19,0:19:0.999998,2e-06,0:0,57,281	0/1:61,37:98:0,1,0:104,0,220	0/1:7,3:10:0.000469,0.999531,0:33,0,91
chr12	9844943	chr12_9844943_C_A	C	A	.	PASS	AF=0.307692;DP=131;NS=13;AN=26;MAF=0.307692;AC=8;AC_Het=4;AC_Hom=4;AC_Hemi=0;HWE=0.507918	GT:AD:DP:GP:PL	1/1:0,3:3:0,0.327228,0.672772:69,9,0	0/1:3,1:4:0.001235,0.998765,0:29,0,89	1/1:0,4:4:0,0.195619,0.804381:103,12,0	0/1:2,1:3:0.00969,0.990309,0:20,0,64	0/0:2,0:2:0.795554,0.204446,0:0,6,73	0/0:1,0:1:0.660501,0.339482,1.7e-05:0,3,40	0/1:0,1:1:0.000323,0.660295,0.339382:36,3,0	0/0:2,0:2:0.795554,0.204446,0:0,6,69	0/1:17,4:21:0.000354,0.999646,0:34,0,293	0/0:36,4:40:0.855769,0.144231,0:0,8,325	0/0:21,1:22:0.999959,4.1e-05,0:0,44,339	0/0:22,2:24:0.984707,0.015293,0:0,18,241	0/0:3,0:3:0.886139,0.113861,0:0,9,91
chr12	9849287	chr12_9849287_T_C	T	C	.	PASS	AF=0.115385;DP=259;NS=13;AN=26;MAF=0.115385;AC=3;AC_Het=3;AC_Hom=0;AC_Hemi=0;HWE=1	GT:AD:DP:GP:PL	0/0:20,0:20:1,0,0:0,60,346	0/0:1,0:1:0.874964,0.125035,1e-06:0,3,41	0/0:23,0:23:1,0,0:0,69,382	0/0:11,0:11:0.99986,0.00014,0:0,33,245	0/0:2,0:2:0.933314,0.066686,0:0,6,57	0/0:3,0:3:0.965507,0.034493,0:0,9,88	0/1:2,1:3:0.005553,0.994447,0:28,0,64	0/1:1,1:2:0.004405,0.99555,4.5e-05:29,0,32	0/0:22,0:22:1,0,0:0,66,383	0/0:51,0:51:1,0,0:0,154,425	0/0:24,0:24:1,0,0:0,72,392	0/1:73,20:93:0,1,0:71,0,309	0/0:3,0:3:0.965507,0.034493,0:0,9,106
chr12	9851487	chr12_9851487_T_G	T	G	.	PASS	AF=0.5;DP=189;NS=12;AN=24;MAF=0.5;AC=12;AC_Het=4;AC_Hom=8;AC_Hemi=0;HWE=0.281462	GT:AD:DP:GP:PL	0/0:25,0:25:1,0,0:0,75,349	1/1:0,2:2:0,0.380814,0.619185:63,6,0	./.:0,0:0:0.304245,0.494678,0.201077:0,0,0	0/0:6,0:6:0.975226,0.024774,0:0,18,187	0/0:7,0:7:0.987458,0.012542,0:0,21,197	0/1:1,2:3:0,0.999591,0.000409:64,0,30	1/1:0,2:2:1e-06,0.380814,0.619185:58,6,0	1/1:0,2:2:2e-06,0.380814,0.619184:57,6,0	0/1:14,7:21:0,1,0:141,0,261	0/1:20,24:44:0,1,0:310,0,306	0/1:9,11:20:0,1,0:247,0,199	0/0:53,0:53:1,0,0:0,160,372	1/1:0,4:4:0,0.133264,0.866736:106,12,0
chr12	9853069	chr12_9853069_C_T	C	T	.	PASS	AF=0.458333;DP=234;NS=12;AN=24;MAF=0.458333;AC=11;AC_Het=5;AC_Hom=6;AC_Hemi=0;HWE=0.59387	GT:AD:DP:GP:PL	1/1:0,22:22:0,1e-06,0.999999:337,66,0	0/0:5,0:5:0.948583,0.051417,0:0,15,140	./.:0,0:0:0.286794,0.497475,0.215731:0,0,0	0/0:5,0:5:0.948583,0.051417,0:0,15,161	0/1:10,9:19:0,1,0:199,0,204	0/1:1,4:5:0,0.998614,0.001386:117,0,25	0/0:6,0:6:0.973613,0.026387,0:0,18,167	0/0:5,0:5:0.948583,0.051417,0:0,15,166	0/1:5,5:10:0,1,0:133,0,105	0/1:24,14:38:0,1,0:208,0,316	0/1:9,9:18:0,1,0:182,0,190	1/1:0,94:94:0,0,1:449,283,0	1/1:0,6:6:0,0.034776,0.965224:183,18,0
chr12	9854189	chr12_9854189_A_G	A	G	.	PASS	AF=0.409091;DP=175;NS=11;AN=22;MAF=0.409091;AC=9;AC_Het=1;AC_Hom=8;AC_Hemi=0;HWE=0.00928793	GT:AD:DP:GP:PL	./.:0,0:0:0.36687,0.477656,0.155474:0,0,0	1/1:0,4:4:0,0.16108,0.83892:143,12,0	./.:0,0:0:0.36687,0.477656,0.155474:0,0,0	0/0:3,0:3:0.860035,0.139965,0:0,9,110	0/0:2,0:2:0.754439,0.245561,0:0,6,69	1/1:0,3:3:0,0.277468,0.722532:101,9,0	0/1:2,2:4:1e-06,0.999999,0:60,0,69	1/1:0,3:3:0,0.277468,0.722532:107,9,0	0/0:14,0:14:0.999921,7.9e-05,0:0,42,304	0/0:31,0:31:1,0,0:0,93,372	0/0:17,0:17:0.99999,1e-05,0:0,51,319	1/1:0,86:86:0,0,1:439,259,0	0/0:8,0:8:0.99494,0.00506,0:0,24,218
chr12	9854525	chr12_9854525_G_T	G	T	.	PASS	AF=0.208333;DP=163;NS=12;AN=24;MAF=0.208333;AC=5;AC_Het=5;AC_Hom=0;AC_Hemi=0;HWE=1	GT:AD:DP:GP:PL	0/0:3,0:3:0.926505,0.073495,0:0,9,85	0/0:3,0:3:0.926505,0.073495,0:0,9,90	0/0:1,0:1:0.75912,0.240874,6e-06:0,3,41	0/0:5,0:5:0.980555,0.019445,0:0,15,169	0/0:3,0:3:0.926505,0.073495,0:0,9,105	0/0:1,0:1:0.759033,0.240846,0.000121:0,3,28	0/1:1,1:2:0.012406,0.987469,0.000125:21,0,31	./.:0,0:0:0.576268,0.36571,0.058022:0,0,0	0/1:14,4:18:3e-06,0.999997,0:57,0,202	0/1:46,7:53:0.111501,0.888499,0:11,0,278	0/1:22,3:25:0.05423,0.94577,0:14,0,279	0/1:40,7:47:0.003714,0.996286,0:26,0,299	0/0:1,0:1:0.75912,0.240874,6e-06:0,3,41
chr12	9855079	chr12_9855079_A_G	A	G	.	PASS	AF=0.363636;DP=260;NS=11;AN=22;MAF=0.363636;AC=8;AC_Het=6;AC_Hom=2;AC_Hemi=0;HWE=1	GT:AD:DP:GP:PL	0/1:3,6:9:0,0.999999,1e-06:138,0,54	1/1:0,3:3:0,0.297649,0.702351:93,9,0	./.:0,0:0:0.395603,0.466733,0.137663:0,0,0	0/0:4,0:4:0.931328,0.068672,0:0,12,129	0/0:9,0:9:0.997701,0.002299,0:0,27,241	0/0:1,0:1:0.628958,0.37102,2.2e-05:0,3,40	./.:0,0:0:0.395603,0.466733,0.137663:0,0,0	0/0:6,0:6:0.9819,0.0181,0:0,18,187	0/1:18,12:30:0,1,0:212,0,313	0/1:40,38:78:0,1,0:341,0,373	0/1:16,9:25:0,1,0:187,0,293	0/1:55,37:92:0,1,0:282,0,345	0/1:1,2:3:2e-06,0.999811,0.000187:57,0,32
chr12	9856071	chr12_9856071_C_T	C	T	.	PASS	AF=0.269231;DP=249;NS=13;AN=26;MAF=0.269231;AC=7;AC_Het=7;AC_Hom=0;AC_Hemi=0;HWE=0.49913	GT:AD:DP:GP:PL	0/0:5,0:5:0.976913,0.023087,0:0,15,125	0/0:15,0:15:0.999977,2.3e-05,0:0,45,303	0/0:3,0:3:0.913631,0.086369,0:0,9,88	0/0:18,0:18:0.999997,3e-06,0:0,54,329	0/1:5,8:13:0,1,0:185,0,105	0/1:5,7:12:0,1,0:153,0,124	0/0:9,0:9:0.998525,0.001475,0:0,27,245	0/0:5,0:5:0.976913,0.023087,0:0,15,160	0/1:9,5:14:0,1,0:99,0,190	0/1:15,23:38:0,1,0:328,0,239	0/1:7,5:12:0,1,0:123,0,168	0/1:57,43:100:0,1,0:331,0,358	0/1:2,3:5:0,0.999999,1e-06:80,0,52
chr12	9861608	chr12_9861608_T_A	T	A	.	PASS	AF=0.115385;DP=241;NS=13;AN=26;MAF=0.115385;AC=3;AC_Het=3;AC_Hom=0;AC_Hemi=0;HWE=1	GT:AD:DP:GP:PL	0/0:25,0:25:1,0,0:0,75,336	0/0:6,0:6:0.995625,0.004375,0:0,18,172	0/1:14,6:20:0,1,0:115,0,268	0/0:12,1:13:0.901902,0.098098,0:0,4,237	0/0:3,0:3:0.966038,0.033962,0:0,9,97	0/1:1,1:2:0.001787,0.998191,2.2e-05:33,0,35	0/0:5,0:5:0.991288,0.008712,0:0,15,156	0/0:2,0:2:0.934306,0.065694,0:0,6,67	0/0:24,0:24:1,0,0:0,72,379	0/0:54,1:55:1,0,0:0,144,408	0/0:27,0:27:1,0,0:0,81,358	0/0:55,2:57:1,0,0:0,118,367	0/1:1,1:2:0.003559,0.996406,3.5e-05:30,0,33
chr12	9864292	chr12_9864292_G_A	G	A	.	PASS	AF=0.125;DP=249;NS=12;AN=24;MAF=0.125;AC=3;AC_Het=3;AC_Hom=0;AC_Hemi=0;HWE=1	GT:AD:DP:GP:PL	./.:0,0:0:0.700589,0.272846,0.026565:0,0,0	0/1:0,3:3:0,0.562138,0.437862:106,9,0	0/0:19,0:19:0.999999,1e-06,0:0,57,365	0/0:5,0:5:0.987976,0.012024,0:0,15,155	0/0:18,0:18:0.999999,1e-06,0:0,54,340	0/0:3,0:3:0.95358,0.04642,0:0,9,110	0/1:0,2:2:1e-06,0.719704,0.280295:70,6,0	0/0:3,0:3:0.95358,0.04642,0:0,9,111	0/0:18,0:18:0.999999,1e-06,0:0,54,321	0/0:45,0:45:1,0,0:0,135,417	0/0:27,0:27:1,0,0:0,81,383	0/1:52,51:103:0,1,0:355,0,351	0/0:2,0:2:0.911277,0.088723,0:0,6,68
chr12	9864371	chr12_9864371_C_T	C	T	.	PASS	AF=0.5;DP=255;NS=12;AN=24;MAF=0.5;AC=12;AC_Het=6;AC_Hom=6;AC_Hemi=0;HWE=1	GT:AD:DP:GP:PL	./.:0,0:0:0.275155,0.498794,0.22605:0,0,0	0/1:1,3:4:0,0.998556,0.001444:102,0,25	0/0:15,0:15:0.999945,5.5e-05,0:0,45,324	0/0:12,0:12:0.999558,0.000442,0:0,36,288	0/1:2,4:6:0,0.999999,1e-06:107,0,55	0/1:0,1:1:4.6e-05,0.524526,0.475428:41,3,0	1/1:0,2:2:0,0.355517,0.644483:78,6,0	1/1:0,2:2:0,0.355517,0.644483:81,6,0	0/1:15,9:24:0,1,0:190,0,286	0/1:31,17:48:0,1,0:272,0,364	0/1:18,9:27:0,1,0:189,0,322	0/0:111,1:112:1,0,0:0,316,458	1/1:0,2:2:0,0.355517,0.644483:78,6,0
chr12	9867084	chr12_9867084_G_A	G	A	.	PASS	AF=0.416667;DP=259;NS=12;AN=24;MAF=0.416667;AC=10;AC_Het=6;AC_Hom=4;AC_Hemi=0;HWE=1	GT:AD:DP:GP:PL	1/1:0,6:6:0,0.037413,0.962587:167,18,0	./.:0,0:0:0.30728,0.494097,0.198623:0,0,0	1/1:0,17:17:0,1.9e-05,0.999981:362,51,0	0/1:5,2:7:1e-06,0.999999,0:61,0,139	0/0:11,0:11:0.999216,0.000784,0:0,33,270	0/0:2,0:2:0.713274,0.286726,0:0,6,75	0/1:1,1:2:0.000197,0.999294,0.000508:35,0,29	0/0:1,0:1:0.554305,0.445649,4.5e-05:0,3,39	0/1:7,16:23:0,1,0:304,0,158	0/1:47,28:75:0,1,0:307,0,360	0/1:13,18:31:0,1,0:299,0,252	0/0:79,0:79:1,0,0:0,238,427	0/1:2,2:4:0,0.999999,1e-06:66,0,58
chr12	9867752	chr12_9867752_G_T	G	T	.	PASS	AF=0.423077;DP=228;NS=13;AN=26;MAF=0.423077;AC=11;AC_Het=5;AC_Hom=6;AC_Hemi=0;HWE=0.573563	GT:AD:DP:GP:PL	1/1:0,13:13:0,0.00036,0.99964:297,39,0	0/0:12,0:12:0.99967,0.00033,0:0,36,269	0/0:23,0:23:1,0,0:0,69,372	0/0:16,0:16:0.999979,2.1e-05,0:0,48,307	0/1:7,5:12:0,1,0:126,0,177	1/1:0,2:2:0,0.424753,0.575247:69,6,0	0/0:4,0:4:0.921965,0.078035,0:0,12,142	1/1:0,4:4:0,0.155828,0.844172:143,12,0	0/1:9,12:21:0,1,0:245,0,180	0/1:21,32:53:0,1,0:351,0,270	0/1:11,13:24:0,1,0:264,0,203	0/0:36,1:37:1,0,0:0,95,345	0/1:2,5:7:0,0.999999,1e-06:146,0,54
chr12	9868055	chr12_9868055_G_T	G	T	.	PASS	AF=0.153846;DP=194;NS=13;AN=26;MAF=0.153846;AC=4;AC_Het=4;AC_Hom=0;AC_Hemi=0;HWE=1	GT:AD:DP:GP:PL	0/0:19,0:19:0.999999,1e-06,0:0,57,352	0/0:2,0:2:0.909543,0.090457,0:0,6,75	0/0:17,0:17:0.999997,3e-06,0:0,51,300	0/0:5,0:5:0.987721,0.012279,0:0,15,165	0/0:10,0:10:0.999612,0.000388,0:0,30,256	0/1:4,2:6:0.000401,0.999599,0:38,0,95	0/0:1,0:1:0.83409,0.165907,3e-06:0,3,41	0/1:2,1:3:0.006317,0.993683,0:26,0,65	0/0:17,1:18:0.995212,0.004788,0:0,19,300	0/0:43,5:48:0.965748,0.034252,0:0,10,334	0/1:16,4:20:9e-06,0.999991,0:54,0,284	0/1:27,13:40:0,1,0:167,0,291	0/0:5,0:5:0.987721,0.012279,0:0,15,141
chr12	9872600	chr12_9872600_A_C	A	C	.	PASS	AF=0.153846;DP=156;NS=13;AN=26;MAF=0.153846;AC=4;AC_Het=2;AC_Hom=2;AC_Hemi=0;HWE=0.234783	GT:AD:DP:GP:PL	1/1:0,16:16:0,0.000144,0.999856:313,48,0	0/0:3,0:3:0.949751,0.050249,0:0,9,88	0/0:19,0:19:0.999999,1e-06,0:0,57,358	0/0:12,0:12:0.999897,0.000103,0:0,36,264	0/0:8,0:8:0.998349,0.001651,0:0,24,228	0/1:2,1:3:0.157626,0.842373,0:11,0,53	0/0:1,0:1:0.825322,0.174667,1.2e-05:0,3,35	0/0:1,0:1:0.825329,0.174668,3e-06:0,3,41	0/0:10,0:10:0.999587,0.000413,0:0,30,265	0/0:29,0:29:1,0,0:0,87,399	0/0:14,0:14:0.999974,2.6e-05,0:0,42,313	0/0:38,0:38:1,0,0:0,114,387	0/1:0,2:2:3e-06,0.7026,0.297397:64,6,0
chr12	9879270	chr12_9879270_A_C	A	C	.	PASS	AF=0.5;DP=322;NS=12;AN=24;MAF=0.5;AC=12;AC_Het=2;AC_Hom=10;AC_Hemi=0;HWE=0.0264585	GT:AD:DP:GP:PL	1/1:0,26:26:0,0,1:373,78,0	1/1:0,4:4:0,0.113767,0.886233:144,12,0	1/1:0,19:19:0,4e-06,0.999996:336,57,0	0/1:3,6:9:0,1,0:173,0,84	0/0:9,0:9:0.996211,0.003789,0:0,27,256	0/0:1,0:1:0.506568,0.49324,0.000191:0,3,34	./.:0,0:0:0.256707,0.499911,0.243381:0,0,0	1/1:0,3:3:0,0.204294,0.795706:110,9,0	0/0:17,0:17:0.999985,1.5e-05,0:0,51,292	0/0:40,0:40:1,0,0:0,120,380	0/0:17,0:17:0.999985,1.5e-05,0:0,51,313	0/1:62,47:109:0,1,0:337,0,362	1/1:0,2:2:0,0.339278,0.660721:72,6,0
chr12	9884749	chr12_9884749_C_T	C	T	.	PASS	AF=0.153846;DP=230;NS=13;AN=26;MAF=0.153846;AC=4;AC_Het=0;AC_Hom=4;AC_Hemi=0;HWE=0.00521739	GT:AD:DP:GP:PL	1/1:1,17:18:0,0.311723,0.688277:314,14,0	1/1:0,7:7:0,0.08482,0.91518:214,21,0	0/0:20,0:20:1,0,0:0,60,362	0/0:13,0:13:0.999959,4.1e-05,0:0,39,313	0/0:15,0:15:0.99999,1e-05,0:0,45,321	0/0:10,0:10:0.999671,0.000329,0:0,30,254	0/0:7,0:7:0.997373,0.002627,0:0,21,182	0/0:1,0:1:0.85574,0.144258,2e-06:0,3,41	0/0:16,0:16:0.999995,5e-06,0:0,48,287	0/0:27,0:27:1,0,0:0,81,392	0/0:25,0:25:1,0,0:0,75,379	0/0:57,0:57:1,0,0:0,172,434	0/0:14,0:14:0.999979,2.1e-05,0:0,42,286
chr12	9886734	chr12_9886734_A_G	A	G	.	PASS	AF=0.423077;DP=217;NS=13;AN=26;MAF=0.423077;AC=11;AC_Het=5;AC_Hom=6;AC_Hemi=0;HWE=0.573563	GT:AD:DP:GP:PL	0/0:3,0:3:0.842438,0.157562,0:0,9,106	1/1:0,4:4:0,0.143157,0.856843:133,12,0	1/1:0,15:15:0,8.2e-05,0.999918:322,45,0	0/1:4,5:9:0,1,0:108,0,103	0/1:5,5:10:0,1,0:130,0,132	1/1:0,2:2:0,0.400591,0.599409:71,6,0	0/1:1,1:2:0.000844,0.998683,0.000472:29,0,29	0/1:0,1:1:9.6e-05,0.571979,0.427925:39,3,0	0/0:12,0:12:0.999635,0.000365,0:0,36,280	0/0:41,0:41:1,0,0:0,123,402	0/0:22,0:22:1,0,0:0,66,356	0/1:56,29:85:0,1,0:274,0,361	0/0:4,0:4:0.914483,0.085517,0:0,12,111
chr12	9886975	chr12_9886975_C_T	C	T	.	PASS	AF=0.384615;DP=218;NS=13;AN=26;MAF=0.384615;AC=10;AC_Het=6;AC_Hom=4;AC_Hemi=0;HWE=1	GT:AD:DP:GP:PL	0/0:1,0:1:0.623784,0.375764,0.000452:0,3,27	1/1:0,2:2:0,0.453551,0.546449:73,6,0	0/0:20,0:20:0.999999,1e-06,0:0,60,353	0/1:1,3:4:0,0.999237,0.000763:92,0,26	0/1:2,2:4:0,1,0:68,0,61	0/0:5,0:5:0.963718,0.036282,0:0,15,167	0/0:2,0:2:0.768524,0.231476,0:0,6,70	1/1:0,2:2:0,0.453551,0.546449:68,6,0	0/1:12,4:16:0,1,0:76,0,228	0/1:26,22:48:0,1,0:269,0,287	0/1:12,10:22:0,1,0:194,0,221	0/1:48,39:87:0,1,0:339,0,336	0/0:5,0:5:0.963718,0.036282,0:0,15,138
chr12	9887043	chr12_9887043_G_A	G	A	.	PASS	AF=0.166667;DP=246;NS=12;AN=24;MAF=0.166667;AC=4;AC_Het=2;AC_Hom=2;AC_Hemi=0;HWE=0.254658	GT:AD:DP:GP:PL	0/0:9,0:9:0.999237,0.000763,0:0,27,224	0/0:9,0:9:0.999237,0.000763,0:0,27,226	0/0:28,0:28:1,0,0:0,84,397	0/0:8,0:8:0.998475,0.001525,0:0,24,218	0/1:4,7:11:0,1,0:164,0,97	1/1:0,5:5:0,0.242263,0.757737:151,15,0	0/0:1,0:1:0.83648,0.16351,1e-05:0,3,35	./.:0,0:0:0.69971,0.273553,0.026737:0,0,0	0/0:19,0:19:0.999999,1e-06,0:0,57,345	0/0:34,0:34:1,0,0:0,102,375	0/0:17,0:17:0.999997,3e-06,0:0,51,327	0/0:99,0:99:1,0,0:0,298,455	0/1:3,3:6:0,1,0:77,0,70
chr12	9893879	chr12_9893879_A_G	A	G	.	PASS	AF=0.333333;DP=95;NS=12;AN=24;MAF=0.333333;AC=8;AC_Het=8;AC_Hom=0;AC_Hemi=0;HWE=0.216045	GT:AD:DP:GP:PL	0/1:5,4:9:0,1,0:111,0,144	0/0:4,0:4:0.93877,0.06123,0:0,12,134	0/1:7,2:9:8e-06,0.999992,0:51,0,194	0/1:0,1:1:0.000501,0.656784,0.342715:34,3,0	0/1:2,1:3:0.000964,0.999036,0:30,0,68	0/0:9,0:9:0.997966,0.002034,0:0,27,260	./.:0,0:0:0.4318,0.45063,0.11757:0,0,0	0/0:6,0:6:0.983956,0.016044,0:0,18,197	0/1:7,1:8:0.088859,0.911141,0:10,0,199	0/1:21,2:23:0.444673,0.555327,0:1,0,327	0/0:16,0:16:0.999984,1.6e-05,0:0,48,347	0/1:0,1:1:0.000501,0.656784,0.342715:34,3,0	0/1:4,2:6:1e-06,0.999999,0:61,0,109
chr12	9894559	chr12_9894559_A_C	A	C	.	PASS	AF=0.153846;DP=251;NS=13;AN=26;MAF=0.153846;AC=4;AC_Het=4;AC_Hom=0;AC_Hemi=0;HWE=1	GT:AD:DP:GP:PL	0/0:15,0:15:0.999988,1.2e-05,0:0,45,275	0/0:5,0:5:0.988152,0.011848,0:0,15,158	0/0:10,0:10:0.999625,0.000375,0:0,30,257	0/1:13,4:17:0,1,0:83,0,267	0/0:4,0:4:0.976582,0.023418,0:0,12,137	0/0:4,0:4:0.976582,0.023418,0:0,12,130	0/0:1,0:1:0.839016,0.160959,2.5e-05:0,3,31	0/0:7,0:7:0.997012,0.002988,0:0,21,218	0/0:24,2:26:0.965007,0.034993,0:0,10,341	0/1:40,7:47:0,1,0:73,0,341	0/1:17,2:19:0.071703,0.928297,0:15,0,309	0/0:94,0:94:1,0,0:0,283,448	0/1:1,1:2:0.001311,0.998651,3.8e-05:33,0,34
chr12	9894616	chr12_9894616_C_T	C	T	.	PASS	AF=0.363636;DP=141;NS=11;AN=22;MAF=0.363636;AC=8;AC_Het=6;AC_Hom=2;AC_Hemi=0;HWE=1	GT:AD:DP:GP:PL	./.:0,0:0:0.378735,0.473359,0.147906:0,0,0	0/0:8,0:8:0.995142,0.004858,0:0,24,224	0/1:6,2:8:5e-06,0.999995,0:52,0,176	1/1:0,3:3:0,0.285734,0.714266:98,9,0	0/1:0,1:1:9.8e-05,0.615352,0.38455:40,3,0	0/1:0,1:1:7.8e-05,0.615364,0.384558:41,3,0	./.:0,0:0:0.378735,0.473359,0.147906:0,0,0	0/1:6,1:7:0.025062,0.974938,0:15,0,150	0/0:14,0:14:0.999924,7.6e-05,0:0,42,331	0/1:21,3:24:0.002473,0.997527,0:25,0,291	0/0:12,0:12:0.999695,0.000305,0:0,36,291	0/0:52,3:55:0.999999,1e-06,0:0,63,350	0/1:2,6:8:0,0.99999,1e-05:171,0,45
chr12	9894626	chr12_9894626_A_C	A	C	.	PASS	AF=0.227273;DP=168;NS=11;AN=22;MAF=0.227273;AC=5;AC_Het=5;AC_Hom=0;AC_Hemi=0;HWE=1	GT:AD:DP:GP:PL	./.:0,0:0:0.574283,0.367063,0.058654:0,0,0	0/0:8,0:8:0.99751,0.00249,0:0,24,235	0/1:3,5:8:0,1,0:154,0,79	0/0:3,0:3:0.926017,0.073983,0:0,9,101	0/1:1,1:2:0.000497,0.999439,6.4e-05:35,0,34	0/0:1,0:1:0.75781,0.242182,8e-06:0,3,40	./.:0,0:0:0.574283,0.367063,0.058654:0,0,0	0/0:6,0:6:0.990112,0.009888,0:0,18,171	0/0:16,0:16:0.99999,1e-05,0:0,48,334	0/1:22,5:27:0,1,0:70,0,303	0/1:14,2:16:0.001288,0.998712,0:31,0,283	0/1:50,22:72:0,1,0:236,0,357	0/0:9,0:9:0.998753,0.001247,0:0,27,238
chr12	9894899	chr12_9894899_T_G	T	G	.	PASS	AF=0.125;DP=165;NS=12;AN=24;MAF=0.125;AC=3;AC_Het=3;AC_Hom=0;AC_Hemi=0;HWE=1	GT:AD:DP:GP:PL	0/0:30,0:30:1,0,0:0,90,359	0/0:16,0:16:0.999995,5e-06,0:0,48,334	0/0:3,0:3:0.961985,0.038015,0:0,9,100	0/0:2,0:2:0.926754,0.073246,0:0,6,66	0/1:1,1:2:0.003984,0.995976,4e-05:29,0,33	./.:0,0:0:0.745638,0.235731,0.018631:0,0,0	0/1:1,1:2:0.003984,0.995916,0.0001:29,0,29	0/0:1,0:1:0.8635,0.136495,4e-06:0,3,37	0/0:8,0:8:0.998767,0.001233,0:0,24,231	0/0:28,0:28:1,0,0:0,84,388	0/1:12,2:14:0.003254,0.996746,0:30,0,249	0/0:54,2:56:1,0,0:0,98,374	0/0:3,0:3:0.961985,0.038015,0:0,9,107
chr12	9896812	chr12_9896812_A_G	A	G	.	PASS	AF=0.384615;DP=173;NS=13;AN=26;MAF=0.384615;AC=10;AC_Het=10;AC_Hom=0;AC_Hemi=0;HWE=0.0747611	GT:AD:DP:GP:PL	0/1:1,3:4:0,0.852741,0.147259:89,0,3	0/1:5,2:7:7e-06,0.999993,0:50,0,127	0/1:9,6:15:0,1,0:116,0,185	0/1:3,5:8:0,1,0:134,0,72	0/1:3,4:7:0,1,0:105,0,87	0/1:3,1:4:0.002798,0.997202,0:24,0,96	0/0:2,0:2:0.736422,0.263578,0:0,6,75	0/0:1,0:1:0.582787,0.417183,3e-05:0,3,40	0/1:14,11:25:0,1,0:179,0,264	0/1:36,7:43:0,1,0:78,0,331	0/1:16,6:22:0,1,0:123,0,278	0/1:16,13:29:0,1,0:224,0,260	0/0:6,0:6:0.97812,0.02188,0:0,18,188
chr12	9897082	chr12_9897082_A_G	A	G	.	PASS	AF=0.461538;DP=263;NS=13;AN=26;MAF=0.461538;AC=12;AC_Het=6;AC_Hom=6;AC_Hemi=0;HWE=1	GT:AD:DP:GP:PL	0/1:1,4:5:0,0.992932,0.007068:109,0,18	0/0:6,0:6:0.972984,0.027016,0:0,18,168	1/1:0,21:21:0,1e-06,0.999999:365,63,0	1/1:0,16:16:0,3.4e-05,0.999966:333,48,0	0/1:6,11:17:0,1,0:184,0,153	0/0:9,0:9:0.996541,0.003459,0:0,27,244	0/1:3,2:5:0,1,0:67,0,89	0/0:3,0:3:0.818239,0.181761,0:0,9,106	0/1:8,12:20:0,1,0:264,0,178	0/1:23,16:39:0,1,0:274,0,324	0/1:13,6:19:0,1,0:140,0,264	1/1:0,96:96:0,0,1:461,289,0	0/0:7,0:7:0.986307,0.013693,0:0,21,203
chr12	9897515	chr12_9897515_G_A	G	A	.	PASS	AF=0.153846;DP=258;NS=13;AN=26;MAF=0.153846;AC=4;AC_Het=4;AC_Hom=0;AC_Hemi=0;HWE=1	GT:AD:DP:GP:PL	0/1:4,4:8:0,1,0:113,0,106	0/0:11,0:11:0.999834,0.000166,0:0,33,262	0/1:5,8:13:0,1,0:200,0,107	0/1:8,10:18:0,1,0:227,0,175	0/1:20,4:24:0.361418,0.638582,0:7,0,317	0/0:9,0:9:0.999334,0.000666,0:0,27,246	0/0:8,0:8:0.99867,0.00133,0:0,24,244	0/0:1,0:1:0.85433,0.145668,2e-06:0,3,41	0/0:9,0:9:0.999334,0.000666,0:0,27,253	0/0:37,0:37:1,0,0:0,111,415	0/0:15,0:15:0.99999,1e-05,0:0,45,317	0/0:95,0:95:1,0,0:0,286,455	0/0:10,0:10:0.999667,0.000333,0:0,30,251
chr12	9897987	chr12_9897987_G_A	G	A	.	PASS	AF=0.230769;DP=193;NS=13;AN=26;MAF=0.230769;AC=6;AC_Het=0;AC_Hom=6;AC_Hemi=0;HWE=0.00124224	GT:AD:DP:GP:PL	0/0:8,0:8:0.998015,0.001985,0:0,24,217	1/1:0,3:3:0,0.495417,0.504583:103,9,0	0/0:14,0:14:0.999969,3.1e-05,0:0,42,306	0/0:7,0:7:0.996038,0.003962,0:0,21,187	1/1:0,4:4:0,0.32927,0.67073:138,12,0	1/1:0,8:8:0,0.029768,0.970232:228,24,0	0/0:6,0:6:0.992106,0.007894,0:0,18,141	0/0:2,0:2:0.88707,0.11293,0:0,6,66	0/0:11,0:11:0.999751,0.000249,0:0,33,269	0/0:42,0:42:1,0,0:0,126,408	0/0:14,0:14:0.999969,3.1e-05,0:0,42,323	0/0:67,0:67:1,0,0:0,202,400	0/0:7,0:7:0.996038,0.003962,0:0,21,181
chr12	9899815	chr12_9899815_G_A	G	A	.	PASS	AF=0.125;DP=194;NS=12;AN=24;MAF=0.125;AC=3;AC_Het=3;AC_Hom=0;AC_Hemi=0;HWE=1	GT:AD:DP:GP:PL	0/0:21,0:21:1,0,0:0,63,299	0/0:6,0:6:0.995654,0.004346,0:0,18,182	0/1:11,8:19:0,1,0:158,0,216	0/1:1,3:4:0,0.999556,0.000444:88,0,22	0/0:4,0:4:0.98284,0.01716,0:0,12,133	./.:0,0:0:0.769894,0.215084,0.015022:0,0,0	0/0:5,0:5:0.991346,0.008654,0:0,15,156	0/0:2,0:2:0.934718,0.065282,0:0,6,69	0/0:11,0:11:0.999864,0.000136,0:0,33,252	0/0:26,0:26:1,0,0:0,78,354	0/0:15,0:15:0.999991,9e-06,0:0,45,317	0/0:73,0:73:1,0,0:0,220,419	0/1:7,1:8:0.154489,0.845511,0:13,0,180
chr12	9900034	chr12_9900034_C_G	C	G	.	PASS	AF=0.153846;DP=177;NS=13;AN=26;MAF=0.153846;AC=4;AC_Het=4;AC_Hom=0;AC_Hemi=0;HWE=1	GT:AD:DP:GP:PL	0/0:11,0:11:0.999819,0.000181,0:0,33,240	0/0:6,0:6:0.994239,0.005761,0:0,18,186	0/0:13,0:13:0.999955,4.5e-05,0:0,39,297	0/0:6,0:6:0.994239,0.005761,0:0,18,174	0/0:1,0:1:0.843572,0.156426,2e-06:0,3,41	0/1:0,2:2:0,0.729461,0.270539:75,6,0	0/0:3,0:3:0.955696,0.044304,0:0,9,100	0/1:2,1:3:0.002152,0.997848,0:31,0,65	0/0:12,0:12:0.999909,9.1e-05,0:0,36,275	0/0:26,1:27:0.999972,2.8e-05,0:0,41,318	0/1:8,1:9:0.40848,0.59152,0:6,0,154	0/0:77,3:80:1,0,0:0,138,397	0/1:2,1:3:0.005388,0.994612,0:27,0,65
chr12	9900057	chr12_9900057_G_A	G	A	.	PASS	AF=0.461538;DP=181;NS=13;AN=26;MAF=0.461538;AC=12;AC_Het=8;AC_Hom=4;AC_Hemi=0;HWE=0.601992	GT:AD:DP:GP:PL	0/0:12,0:12:0.999598,0.000402,0:0,36,250	0/0:5,0:5:0.951044,0.048956,0:0,15,151	0/0:14,0:14:0.999899,0.000101,0:0,42,307	0/1:4,3:7:0,1,0:76,0,120	1/1:0,2:2:0,0.377738,0.622262:76,6,0	1/1:0,2:2:0,0.377738,0.622262:81,6,0	0/1:1,1:2:0.000609,0.99926,0.000131:30,0,35	0/1:0,1:1:0.0002,0.548238,0.451563:35,3,0	0/1:12,7:19:0,1,0:164,0,230	0/1:20,8:28:0,1,0:158,0,308	0/1:7,5:12:0,1,0:123,0,138	0/1:33,37:70:0,1,0:343,0,314	0/1:4,1:5:0.001938,0.998062,0:25,0,116
chr12	9900567	chr12_9900567_A_G	A	G	.	PASS	AF=0.458333;DP=270;NS=12;AN=24;MAF=0.458333;AC=11;AC_Het=5;AC_Hom=6;AC_Hemi=0;HWE=0.59387	GT:AD:DP:GP:PL	1/1:0,7:7:0,0.017474,0.982526:168,21,0	0/0:4,0:4:0.901055,0.098945,0:0,12,135	0/0:17,1:18:0.949406,0.050594,0:0,15,319	0/1:5,8:13:0,1,0:210,0,129	1/1:0,3:3:0,0.221526,0.778474:104,9,0	./.:0,0:0:0.283381,0.497909,0.21871:0,0,0	0/1:1,4:5:0,0.998597,0.001403:135,0,25	0/0:2,0:2:0.694807,0.305193,0:0,6,77	0/1:16,10:26:0,1,0:195,0,284	0/1:36,33:69:0,1,0:352,0,363	0/1:16,13:29:0,1,0:240,0,287	1/1:0,86:86:0,0,1:436,259,0	0/0:8,0:8:0.993184,0.006816,0:0,24,238
chr12	9902403	chr12_9902403_A_G	A	G	.	PASS	AF=0.333333;DP=271;NS=12;AN=24;MAF=0.333333;AC=8;AC_Het=8;AC_Hom=0;AC_Hemi=0;HWE=0.216045	GT:AD:DP:GP:PL	0/1:12,29:41:0,1,0:285,0,137	0/1:5,2:7:4e-06,0.999996,0:54,0,122	0/1:13,4:17:9e-06,0.999991,0:50,0,216	0/1:3,1:4:0.010874,0.989126,0:19,0,66	0/1:7,3:10:3e-06,0.999997,0:55,0,174	0/1:5,3:8:0,1,0:64,0,127	./.:0,0:0:0.401931,0.464099,0.133971:0,0,0	0/0:1,0:1:0.63292,0.365405,0.001676:0,3,21	0/0:24,1:25:0.999913,8.7e-05,0:0,41,331	0/0:44,1:45:1,0,0:0,108,376	0/1:18,4:22:8.4e-05,0.999916,0:40,0,279	0/1:58,15:73:0,1,0:111,0,325	0/0:6,1:7:0.573379,0.426621,0:0,2,152
chr12	9902450	chr12_9902450_G_A	G	A	.	PASS	AF=0.384615;DP=249;NS=13;AN=26;MAF=0.384615;AC=10;AC_Het=8;AC_Hom=2;AC_Hemi=0;HWE=0.56581	GT:AD:DP:GP:PL	0/1:28,4:32:0.006703,0.993297,0:21,0,269	0/0:5,0:5:0.9609,0.0391,0:0,15,167	0/1:10,6:16:0,1,0:128,0,185	0/0:2,0:2:0.754413,0.245587,0:0,6,62	0/1:1,7:8:0,0.991738,0.008262:188,0,16	0/1:1,5:6:0,0.991782,0.008218:151,0,16	0/0:2,0:2:0.754407,0.245585,8e-06:0,6,46	1/1:0,3:3:0,0.27744,0.72256:99,9,0	0/1:17,2:19:0.04851,0.95149,0:12,0,272	0/1:44,9:53:0,1,0:79,0,336	0/1:21,3:24:0.000169,0.999831,0:37,0,285	0/1:63,11:74:0.00031,0.99969,0:34,0,183	0/0:5,0:5:0.9609,0.0391,0:0,15,163
chr12	9902487	chr12_9902487_G_A	G	A	.	PASS	AF=0.115385;DP=222;NS=13;AN=26;MAF=0.115385;AC=3;AC_Het=3;AC_Hom=0;AC_Hemi=0;HWE=1	GT:AD:DP:GP:PL	0/0:15,0:15:0.999991,9e-06,0:0,45,276	0/0:6,0:6:0.9955,0.0045,0:0,18,169	0/1:7,5:12:0,1,0:114,0,149	0/0:1,0:1:0.873619,0.126379,1e-06:0,3,41	0/1:5,9:14:0,1,0:159,0,129	0/0:3,0:3:0.965097,0.034903,0:0,9,107	0/0:2,0:2:0.932549,0.067451,0:0,6,60	0/0:4,0:4:0.982239,0.017761,0:0,12,131	0/0:18,0:18:0.999999,1e-06,0:0,54,348	0/0:53,0:53:1,0,0:0,160,436	0/0:22,0:22:1,0,0:0,66,357	0/1:53,16:69:0,1,0:114,0,305	0/0:3,0:3:0.965097,0.034903,0:0,9,115
chr12	9902774	chr12_9902774_G_A	G	A	.	PASS	AF=0.230769;DP=108;NS=13;AN=26;MAF=0.230769;AC=6;AC_Het=6;AC_Hom=0;AC_Hemi=0;HWE=1	GT:AD:DP:GP:PL	0/1:4,4:8:0,1,0:86,0,87	0/0:5,0:5:0.978831,0.021169,0:0,15,157	0/0:7,0:7:0.994622,0.005378,0:0,21,172	0/1:0,1:1:0.004265,0.739744,0.255991:27,3,0	0/1:3,1:4:0.002306,0.997694,0:28,0,87	0/1:6,1:7:0.104324,0.895676,0:11,0,155	0/0:1,0:1:0.742874,0.25707,5.6e-05:0,3,32	0/1:1,2:3:0,0.998619,0.001381:66,0,21	0/0:13,1:14:0.789401,0.210599,0:0,4,212	0/0:21,1:22:0.998689,0.001311,0:0,27,340	0/0:10,0:10:0.999325,0.000675,0:0,30,224	0/1:16,4:20:0,1,0:65,0,227	0/0:4,0:4:0.958539,0.041461,0:0,12,114
chr12	9903177	chr12_9903177_A_T	A	T	.	PASS	AF=0.416667;DP=260;NS=12;AN=24;MAF=0.416667;AC=10;AC_Het=8;AC_Hom=2;AC_Hemi=0;HWE=0.547718	GT:AD:DP:GP:PL	0/0:18,0:18:0.999995,5e-06,0:0,54,304	0/1:5,1:6:0.023043,0.976957,0:15,0,151	0/0:22,0:22:1,0,0:0,66,369	0/1:4,3:7:0,1,0:88,0,104	0/1:3,4:7:0,1,0:106,0,92	0/0:6,0:6:0.97922,0.02078,0:0,18,203	1/1:0,7:7:0,0.022489,0.977511:205,21,0	./.:0,0:0:0.354679,0.481741,0.16358:0,0,0	0/1:9,6:15:0,1,0:138,0,212	0/1:25,20:45:0,1,0:288,0,328	0/1:16,4:20:0,1,0:87,0,292	0/1:53,48:101:0,1,0:352,0,357	0/1:5,1:6:0.26844,0.73156,0:3,0,145
chr12	9903280	chr12_9903280_G_A	G	A	.	PASS	AF=0.192308;DP=265;NS=13;AN=26;MAF=0.192308;AC=5;AC_Het=3;AC_Hom=2;AC_Hemi=0;HWE=0.373913	GT:AD:DP:GP:PL	0/0:21,0:21:1,0,0:0,63,331	0/0:7,0:7:0.996491,0.003509,0:0,21,216	0/1:5,9:14:0,1,0:209,0,108	0/1:4,7:11:0,1,0:175,0,91	0/1:2,2:4:1e-06,0.999999,0:65,0,65	1/1:0,4:4:0,0.356726,0.643274:140,12,0	0/0:4,0:4:0.972598,0.027402,0:0,12,140	0/0:2,0:2:0.898716,0.101284,0:0,6,71	0/0:22,0:22:1,0,0:0,66,339	0/0:58,0:58:1,0,0:0,175,447	0/0:26,0:26:1,0,0:0,78,400	0/0:86,0:86:1,0,0:0,259,447	0/0:6,0:6:0.993006,0.006994,0:0,18,178
chr12	9903361	chr12_9903361_C_T	C	T	.	PASS	AF=0.166667;DP=149;NS=12;AN=24;MAF=0.166667;AC=4;AC_Het=4;AC_Hom=0;AC_Hemi=0;HWE=1	GT:AD:DP:GP:PL	0/1:5,1:6:0.073948,0.926052,0:15,0,96	0/0:4,0:4:0.975539,0.024461,0:0,12,131	0/1:4,1:5:0.024588,0.975412,0:20,0,87	0/0:3,0:3:0.952246,0.047754,0:0,9,91	0/1:3,1:4:0.012449,0.987551,0:23,0,91	0/0:3,0:3:0.952246,0.047754,0:0,9,74	./.:0,0:0:0.693752,0.278331,0.027916:0,0,0	0/1:1,1:2:0.003139,0.995858,0.001002:29,0,20	0/0:20,0:20:1,0,0:0,60,370	0/0:42,0:42:1,0,0:0,126,422	0/0:16,0:16:0.999994,6e-06,0:0,48,328	0/0:37,0:37:1,0,0:0,111,367	0/0:7,0:7:0.996876,0.003124,0:0,21,220
chr12	9906338	chr12_9906338_G_A	G	A	.	PASS	AF=0.307692;DP=256;NS=13;AN=26;MAF=0.307692;AC=8;AC_Het=8;AC_Hom=0;AC_Hemi=0;HWE=0.244302	GT:AD:DP:GP:PL	0/1:13,2:15:0.184873,0.815127,0:7,0,132	0/1:8,1:9:0.065934,0.934066,0:12,0,191	0/1:4,4:8:0,1,0:117,0,99	0/1:7,1:8:0.081389,0.918611,0:11,0,134	0/1:8,3:11:2e-06,0.999998,0:58,0,179	0/1:11,2:13:0.004631,0.995369,0:24,0,208	0/1:3,2:5:2.5e-05,0.999975,0:46,0,83	0/0:2,0:2:0.814214,0.185786,0:0,6,74	0/0:17,0:17:0.999993,7e-06,0:0,51,307	0/0:41,2:43:1,0,0:0,69,354	0/0:21,2:23:0.699515,0.300485,0:0,3,297	0/0:89,0:89:1,0,0:0,268,451	0/1:11,2:13:0.002079,0.997921,0:27,0,260
chr12	9906357	chr12_9906357_T_A	T	A	.	PASS	AF=0.192308;DP=244;NS=13;AN=26;MAF=0.192308;AC=5;AC_Het=5;AC_Hom=0;AC_Hemi=0;HWE=1	GT:AD:DP:GP:PL	0/1:0,2:2:0.000314,0.659134,0.340552:42,6,0	0/1:8,1:9:0.282594,0.717406,0:7,0,204	0/0:4,0:4:0.96872,0.03128,0:0,12,89	0/0:7,0:7:0.99598,0.00402,0:0,21,200	0/1:8,3:11:6e-06,0.999994,0:55,0,166	0/1:9,2:11:0.001102,0.998898,0:32,0,190	0/1:4,3:7:0,1,0:69,0,101	0/0:2,0:2:0.885613,0.114387,0:0,6,72	0/0:14,0:14:0.999968,3.2e-05,0:0,42,297	0/0:34,2:36:0.999987,1.3e-05,0:0,46,331	0/0:23,2:25:0.941893,0.058107,0:0,9,298	0/0:88,0:88:1,0,0:0,265,455	0/0:14,1:15:0.926676,0.073324,0:0,8,270
chr12	9906544	chr12_9906544_G_T	G	T	.	PASS	AF=0.230769;DP=130;NS=13;AN=26;MAF=0.230769;AC=6;AC_Het=6;AC_Hom=0;AC_Hemi=0;HWE=1	GT:AD:DP:GP:PL	0/0:29,0:29:1,0,0:0,87,367	0/0:2,0:2:0.876598,0.123402,0:0,6,61	0/0:9,0:9:0.998901,0.001099,0:0,27,207	0/0:10,0:10:0.99945,0.00055,0:0,30,231	0/1:11,1:12:0.477854,0.522146,0:3,0,240	0/1:7,1:8:0.153077,0.846923,0:10,0,141	0/1:2,1:3:0.002826,0.997174,0:28,0,65	0/1:1,1:2:0.000893,0.998825,0.000282:33,0,27	0/0:15,1:16:0.902345,0.097655,0:0,7,252	0/1:15,3:18:2.7e-05,0.999973,0:48,0,187	0/1:8,2:10:0.000675,0.999325,0:34,0,179	0/0:2,0:2:0.876598,0.123402,0:0,6,69	0/0:9,0:9:0.998901,0.001099,0:0,27,230
chr12	9906570	chr12_9906570_G_A	G	A	.	PASS	AF=0.423077;DP=120;NS=13;AN=26;MAF=0.423077;AC=11;AC_Het=9;AC_Hom=2;AC_Hemi=0;HWE=0.275057	GT:AD:DP:GP:PL	0/1:14,5:19:0,1,0:85,0,259	0/0:2,0:2:0.735409,0.264591,0:0,6,65	0/0:5,0:5:0.956963,0.043037,0:0,15,141	0/1:2,1:3:0.008719,0.99128,0:19,0,65	0/1:6,5:11:0,1,0:146,0,153	0/1:7,2:9:7e-06,0.999993,0:50,0,139	1/1:0,2:2:0,0.40997,0.59003:69,6,0	0/1:2,2:4:2e-06,0.999998,0:57,0,62	0/1:6,1:7:0.008813,0.991187,0:19,0,128	0/1:12,3:15:1e-06,0.999999,0:58,0,215	0/1:8,3:11:0,1,0:65,0,167	0/0:25,0:25:1,0,0:0,75,373	0/1:5,2:7:9e-06,0.999991,0:49,0,137
chr12	9906795	chr12_9906795_C_T	C	T	.	PASS	AF=0.307692;DP=219;NS=13;AN=26;MAF=0.307692;AC=8;AC_Het=6;AC_Hom=2;AC_Hemi=0;HWE=1	GT:AD:DP:GP:PL	0/0:6,0:6:0.985917,0.014083,0:0,18,145	1/1:0,5:5:0,0.120277,0.879723:162,15,0	0/1:12,8:20:0,1,0:180,0,238	0/1:4,4:8:0,1,0:113,0,102	0/1:11,6:17:0,1,0:145,0,184	0/0:4,0:4:0.945951,0.054049,0:0,12,109	0/0:3,0:3:0.897444,0.102556,0:0,9,100	0/0:3,0:3:0.897444,0.102556,0:0,9,105	0/1:8,10:18:0,1,0:228,0,178	0/1:18,18:36:0,1,0:284,0,290	0/1:14,11:25:0,1,0:227,0,265	0/0:66,0:66:1,0,0:0,199,410	0/0:8,0:8:0.996442,0.003558,0:0,24,225
chr12	9906854	chr12_9906854_T_C	T	C	.	PASS	AF=0.153846;DP=225;NS=13;AN=26;MAF=0.153846;AC=4;AC_Het=4;AC_Hom=0;AC_Hemi=0;HWE=1	GT:AD:DP:GP:PL	0/1:0,2:2:1e-06,0.748702,0.251297:70,6,0	0/1:7,1:8:0.27621,0.72379,0:9,0,188	0/0:15,0:15:0.99999,1e-05,0:0,45,312	0/1:7,1:8:0.324419,0.675581,0:8,0,187	0/0:9,0:9:0.999345,0.000655,0:0,27,230	0/1:2,1:3:0.002378,0.997622,0:31,0,56	0/0:6,0:6:0.994783,0.005217,0:0,18,184	0/0:4,0:4:0.979454,0.020546,0:0,12,140	0/0:13,1:14:0.939047,0.060953,0:0,7,265	0/0:36,1:37:1,0,0:0,78,376	0/0:24,0:24:1,0,0:0,72,363	0/0:86,0:86:1,0,0:0,259,425	0/0:9,0:9:0.999345,0.000655,0:0,27,252
chr12	9907070	chr12_9907070_A_G	A	G	.	PASS	AF=0.5;DP=253;NS=13;AN=26;MAF=0.5;AC=13;AC_Het=5;AC_Hom=8;AC_Hemi=0;HWE=0.577624	GT:AD:DP:GP:PL	1/1:0,5:5:0,0.058968,0.941032:149,15,0	0/0:8,0:8:0.992269,0.007731,0:0,24,237	1/1:0,15:15:0,6.1e-05,0.999939:342,45,0	1/1:0,10:10:0,0.001954,0.998046:269,30,0	0/1:6,8:14:0,1,0:207,0,160	0/0:10,0:10:0.998056,0.001944,0:0,30,258	0/1:4,2:6:1e-06,0.999999,0:60,0,121	0/0:6,0:6:0.969776,0.030224,0:0,18,187	0/1:11,9:20:0,1,0:202,0,222	0/1:16,15:31:0,1,0:262,0,288	0/1:14,10:24:0,1,0:213,0,271	1/1:0,95:95:0,0,1:465,286,0	0/0:9,0:9:0.99612,0.00388,0:0,27,255
chr12	9907092	chr12_9907092_G_A	G	A	.	PASS	AF=0.423077;DP=248;NS=13;AN=26;MAF=0.423077;AC=11;AC_Het=5;AC_Hom=6;AC_Hemi=0;HWE=0.573563	GT:AD:DP:GP:PL	0/0:13,0:13:0.999818,0.000182,0:0,39,277	0/0:7,0:7:0.988509,0.011491,0:0,21,214	0/0:17,0:17:0.999989,1.1e-05,0:0,51,349	0/1:6,3:9:0,1,0:84,0,157	1/1:0,13:13:0,0.000328,0.999672:307,39,0	1/1:0,9:9:0,0.005222,0.994778:230,27,0	0/1:6,1:7:0.010709,0.989291,0:18,0,170	0/0:4,0:4:0.914913,0.085087,0:0,12,145	0/1:12,7:19:0,1,0:154,0,245	0/1:13,17:30:0,1,0:274,0,240	0/1:12,10:22:0,1,0:218,0,234	1/1:0,91:91:0,0,1:460,274,0	0/0:7,0:7:0.988509,0.011491,0:0,21,219
chr12	9910678	chr12_9910678_G_C	G	C	.	PASS	AF=0.166667;DP=259;NS=12;AN=24;MAF=0.166667;AC=4;AC_Het=2;AC_Hom=2;AC_Hemi=0;HWE=0.254658	GT:AD:DP:GP:PL	./.:0,0:0:0.692582,0.279266,0.028152:0,0,0	1/1:0,11:11:0,0.00482,0.99518:291,33,0	0/1:8,11:19:0,1,0:234,0,173	0/0:15,0:15:0.999988,1.2e-05,0:0,45,325	0/0:14,0:14:0.999975,2.5e-05,0:0,42,323	0/0:4,0:4:0.975419,0.024581,0:0,12,131	0/1:2,2:4:8e-06,0.999992,0:55,0,58	0/0:6,0:6:0.993739,0.006261,0:0,18,193	0/0:18,0:18:0.999998,2e-06,0:0,54,358	0/0:49,0:49:1,0,0:0,148,423	0/0:21,0:21:1,0,0:0,63,380	0/0:89,0:89:1,0,0:0,268,451	0/0:9,0:9:0.999213,0.000787,0:0,27,243
chr12	9910700	chr12_9910700_A_G	A	G	.	PASS	AF=0.5;DP=175;NS=12;AN=24;MAF=0.5;AC=12;AC_Het=4;AC_Hom=8;AC_Hemi=0;HWE=0.281462	GT:AD:DP:GP:PL	0/0:3,0:3:0.801102,0.198898,0:0,9,104	1/1:0,13:13:0,0.000246,0.999754:297,39,0	1/1:0,15:15:0,6.1e-05,0.999939:321,45,0	0/1:4,1:5:0.048186,0.951814,0:10,0,115	0/1:2,8:10:0,0.999936,6.4e-05:207,0,39	1/1:0,8:8:0,0.007804,0.992196:217,24,0	0/1:1,3:4:0,0.999206,0.000794:93,0,28	./.:0,0:0:0.251721,0.499994,0.248285:0,0,0	0/0:13,0:13:0.999758,0.000242,0:0,39,317	0/0:30,1:31:0.999998,2e-06,0:0,59,373	0/0:8,0:8:0.992301,0.007699,0:0,24,237	1/1:5,53:58:0,0.208336,0.791664:320,9,0	0/1:1,6:7:0,0.984296,0.015704:166,0,15
chr12	9914664	chr12_9914664_G_A	G	A	.	PASS	AF=0.230769;DP=193;NS=13;AN=26;MAF=0.230769;AC=6;AC_Het=6;AC_Hom=0;AC_Hemi=0;HWE=1	GT:AD:DP:GP:PL	0/0:6,0:6:0.989513,0.010487,0:0,18,111	0/0:5,0:5:0.979243,0.020757,0:0,15,147	0/0:20,0:20:0.999999,1e-06,0:0,60,328	0/1:3,3:6:0,1,0:70,0,78	0/1:3,3:6:0,1,0:74,0,97	0/0:6,0:6:0.989513,0.010487,0:0,18,170	0/0:2,0:2:0.855006,0.144994,0:0,6,64	0/0:2,0:2:0.855006,0.144994,0:0,6,75	0/1:11,12:23:0,1,0:204,0,197	0/1:24,20:44:0,1,0:261,0,301	0/1:7,11:18:0,1,0:210,0,153	0/1:15,34:49:0,1,0:332,0,152	0/0:1,0:1:0.746728,0.253266,7e-06:0,3,41
chr12	9924592	chr12_9924592_G_A	G	A	.	PASS	AF=0.307692;DP=166;NS=13;AN=26;MAF=0.307692;AC=8;AC_Het=4;AC_Hom=4;AC_Hemi=0;HWE=0.507918	GT:AD:DP:GP:PL	0/0:6,0:6:0.986506,0.013494,0:0,18,119	0/0:6,0:6:0.986506,0.013494,0:0,18,176	1/1:0,17:17:0,3.5e-05,0.999965:329,51,0	0/1:7,2:9:5.8e-05,0.999942,0:43,0,163	0/0:4,0:4:0.948124,0.051876,0:0,12,139	0/0:3,0:3:0.901364,0.098636,0:0,9,93	0/0:8,0:8:0.996592,0.003408,0:0,24,182	0/0:3,0:3:0.901364,0.098636,0:0,9,78	0/1:13,6:19:0,1,0:110,0,240	0/1:17,14:31:0,1,0:246,0,275	0/1:10,8:18:0,1,0:180,0,177	0/0:39,0:39:1,0,0:0,117,354	1/1:0,3:3:0,0.363509,0.636491:93,9,0
chr12	9929282	chr12_9929282_G_A	G	A	.	PASS	AF=0.208333;DP=111;NS=12;AN=24;MAF=0.208333;AC=5;AC_Het=5;AC_Hom=0;AC_Hemi=0;HWE=1	GT:AD:DP:GP:PL	0/1:8,1:9:0.085322,0.914678,0:13,0,180	0/0:11,0:11:0.999732,0.000268,0:0,33,261	0/0:6,0:6:0.9915,0.0085,0:0,18,182	0/0:7,0:7:0.995732,0.004268,0:0,21,188	0/0:4,0:4:0.966845,0.033155,0:0,12,131	0/1:2,2:4:2.4e-05,0.999976,0:49,0,60	0/0:4,0:4:0.966845,0.033155,0:0,12,106	./.:0,0:0:0.615783,0.337871,0.046346:0,0,0	0/1:10,2:12:0.007203,0.992797,0:24,0,210	0/1:20,3:23:0.007659,0.992341,0:24,0,275	0/0:11,1:12:0.936442,0.063558,0:0,9,184	0/1:16,2:18:0.091285,0.908715,0:13,0,250	0/0:1,0:1:0.784683,0.21527,4.7e-05:0,3,31
chr12	9930125	chr12_9930125_A_G	A	G	.	PASS	AF=0.230769;DP=189;NS=13;AN=26;MAF=0.230769;AC=6;AC_Het=6;AC_Hom=0;AC_Hemi=0;HWE=1	GT:AD:DP:GP:PL	0/0:6,0:6:0.990043,0.009957,0:0,18,178	0/0:10,0:10:0.999372,0.000628,0:0,30,242	0/0:12,0:12:0.999843,0.000157,0:0,36,229	0/0:11,0:11:0.999686,0.000314,0:0,33,241	0/1:14,5:19:0,1,0:106,0,264	0/1:1,2:3:0,0.999838,0.000162:67,0,30	0/0:3,0:3:0.925533,0.074467,0:0,9,87	0/0:1,0:1:0.756516,0.243476,8e-06:0,3,40	0/1:7,3:10:0,1,0:74,0,144	0/1:30,12:42:0,1,0:208,0,319	0/1:22,6:28:0,1,0:101,0,302	0/0:39,0:39:1,0,0:0,117,381	0/1:1,3:4:0,0.998712,0.001288:92,0,21
chr12	9931099	chr12_9931099_T_C	T	C	.	PASS	AF=0.125;DP=243;NS=12;AN=24;MAF=0.125;AC=3;AC_Het=1;AC_Hom=2;AC_Hemi=0;HWE=0.130435	GT:AD:DP:GP:PL	1/1:0,22:22:0,3e-06,0.999997:364,66,0	0/0:5,0:5:0.990008,0.009992,0:0,15,167	0/0:19,0:19:0.999999,1e-06,0:0,57,351	0/0:19,0:19:0.999999,1e-06,0:0,57,337	0/0:5,0:5:0.990008,0.009992,0:0,15,128	0/0:3,0:3:0.961195,0.038805,0:0,9,108	0/0:1,0:1:0.86096,0.139036,4e-06:0,3,37	./.:0,0:0:0.741257,0.239412,0.019331:0,0,0	0/0:14,0:14:0.99998,2e-05,0:0,42,293	0/0:47,0:47:1,0,0:0,141,385	0/0:15,0:15:0.99999,1e-05,0:0,45,289	0/1:45,46:91:0,1,0:336,0,345	0/0:1,0:1:0.860962,0.139036,2e-06:0,3,41
chr12	9932275	chr12_9932275_C_T	C	T	.	PASS	AF=0.153846;DP=188;NS=13;AN=26;MAF=0.153846;AC=4;AC_Het=4;AC_Hom=0;AC_Hemi=0;HWE=1	GT:AD:DP:GP:PL	0/1:6,4:10:0,1,0:100,0,152	0/1:8,1:9:0.365173,0.634827,0:7,0,176	0/0:16,0:16:0.999995,5e-06,0:0,48,337	0/0:14,0:14:0.999978,2.2e-05,0:0,42,310	0/0:16,0:16:0.999995,5e-06,0:0,48,327	0/0:3,0:3:0.957649,0.042351,0:0,9,105	0/0:5,0:5:0.989065,0.010935,0:0,15,147	0/0:1,0:1:0.849684,0.150307,8e-06:0,3,35	0/0:13,1:14:0.935961,0.064039,0:0,7,271	0/1:26,5:31:0.000112,0.999888,0:44,0,320	0/1:17,3:20:0.00526,0.99474,0:27,0,295	0/0:44,0:44:1,0,0:0,132,352	0/0:5,0:5:0.989065,0.010935,0:0,15,124
chr12	9932324	chr12_9932324_G_A	G	A	.	PASS	AF=0.5;DP=213;NS=13;AN=26;MAF=0.5;AC=13;AC_Het=5;AC_Hom=8;AC_Hemi=0;HWE=0.577624	GT:AD:DP:GP:PL	0/0:17,0:17:0.999986,1.4e-05,0:0,51,334	1/1:0,6:6:0,0.032412,0.967588:164,18,0	0/0:19,0:19:0.999996,4e-06,0:0,57,359	0/0:15,0:15:0.999943,5.7e-05,0:0,45,328	0/1:10,5:15:0,1,0:95,0,206	1/1:0,4:4:0,0.118161,0.881839:108,12,0	0/0:6,0:6:0.971676,0.028324,0:0,18,152	1/1:0,4:4:0,0.118161,0.881839:136,12,0	0/1:6,4:10:0,1,0:102,0,166	0/1:14,15:29:0,1,0:265,0,220	0/1:11,9:20:0,1,0:198,0,248	0/1:35,29:64:0,1,0:290,0,327	1/1:0,3:3:0,0.211351,0.788649:95,9,0
chr12	9933070	chr12_9933070_G_A	G	A	.	PASS	AF=0.230769;DP=248;NS=13;AN=26;MAF=0.230769;AC=6;AC_Het=2;AC_Hom=4;AC_Hemi=0;HWE=0.0757764	GT:AD:DP:GP:PL	1/1:0,23:23:0,1e-06,0.999999:355,69,0	0/0:11,0:11:0.999702,0.000298,0:0,33,262	1/1:0,16:16:0,0.0001,0.9999:269,48,0	0/1:9,7:16:0,1,0:144,0,202	0/0:14,0:14:0.999963,3.7e-05,0:0,42,263	0/0:5,0:5:0.981301,0.018699,0:0,15,156	0/0:4,0:4:0.963289,0.036711,0:0,12,138	0/0:5,0:5:0.981301,0.018699,0:0,15,160	0/0:13,0:13:0.999926,7.4e-05,0:0,39,300	0/0:35,0:35:1,0,0:0,105,377	0/0:20,0:20:0.999999,1e-06,0:0,60,330	0/0:83,0:83:1,0,0:0,250,430	0/1:1,2:3:1e-06,0.999389,0.000611:64,0,24
chr12	9936630	chr12_9936630_G_A	G	A	.	PASS	AF=0.307692;DP=221;NS=13;AN=26;MAF=0.307692;AC=8;AC_Het=8;AC_Hom=0;AC_Hemi=0;HWE=0.244302	GT:AD:DP:GP:PL	0/0:23,1:24:0.999889,0.000111,0:0,39,291	0/1:3,2:5:0.000545,0.999455,0:33,0,100	0/1:13,5:18:0,1,0:96,0,268	0/1:6,5:11:0,1,0:99,0,158	0/1:9,1:10:0.305289,0.694711,0:4,0,182	0/0:2,0:2:0.81201,0.18799,0:0,6,66	0/0:2,0:2:0.81201,0.18799,0:0,6,60	0/0:4,0:4:0.94529,0.05471,0:0,12,122	0/1:17,9:26:0,1,0:132,0,291	0/1:47,11:58:0,1,0:81,0,358	0/1:15,7:22:0,1,0:137,0,274	0/1:28,7:35:4e-06,0.999996,0:54,0,305	0/0:3,0:3:0.896254,0.103746,0:0,9,107
chr12	9938114	chr12_9938114_C_T	C	T	.	PASS	AF=0.115385;DP=239;NS=13;AN=26;MAF=0.115385;AC=3;AC_Het=1;AC_Hom=2;AC_Hemi=0;HWE=0.12	GT:AD:DP:GP:PL	0/0:1,0:1:0.874923,0.124899,0.000178:0,3,20	1/1:0,6:6:0,0.179584,0.820416:177,18,0	0/0:18,0:18:0.999999,1e-06,0:0,54,327	0/0:13,0:13:0.999965,3.5e-05,0:0,39,301	0/0:10,0:10:0.999721,0.000279,0:0,30,253	0/0:5,0:5:0.991157,0.008843,0:0,15,165	0/0:2,0:2:0.933379,0.066621,0:0,6,74	0/1:0,2:2:1e-06,0.777897,0.222102:69,6,0	0/0:14,0:14:0.999983,1.7e-05,0:0,42,318	0/0:41,0:41:1,0,0:0,123,411	0/0:17,0:17:0.999998,2e-06,0:0,51,330	0/0:104,0:104:1,0,0:0,313,467	0/0:6,0:6:0.995559,0.004441,0:0,18,171
chr12	9941464	chr12_9941464_T_A	T	A	.	PASS	AF=0.384615;DP=249;NS=13;AN=26;MAF=0.384615;AC=10;AC_Het=6;AC_Hom=4;AC_Hemi=0;HWE=1	GT:AD:DP:GP:PL	0/1:0,1:1:0.000383,0.57161,0.428007:33,3,0	1/1:0,8:8:0,0.010325,0.989675:235,24,0	0/0:20,0:20:0.999999,1e-06,0:0,60,390	0/0:16,0:16:0.999977,2.3e-05,0:0,48,342	0/0:20,0:20:0.999999,1e-06,0:0,60,360	0/0:3,0:3:0.842327,0.157673,0:0,9,99	0/0:2,0:2:0.727602,0.272398,0:0,6,69	0/1:0,1:1:6.1e-05,0.571794,0.428145:41,3,0	0/1:16,19:35:0,1,0:309,0,283	0/1:27,28:55:0,1,0:337,0,335	0/1:18,8:26:0,1,0:171,0,308	0/1:34,23:57:0,1,0:279,0,273	1/1:0,4:4:0,0.143054,0.856946:134,12,0
chr12	9943219	chr12_9943219_C_T	C	T	.	PASS	AF=0.416667;DP=233;NS=12;AN=24;MAF=0.416667;AC=10;AC_Het=4;AC_Hom=6;AC_Hemi=0;HWE=0.289272	GT:AD:DP:GP:PL	0/1:2,2:4:6e-06,0.999994,0:51,0,59	1/1:0,2:2:0,0.421885,0.578115:75,6,0	1/1:0,17:17:0,2.2e-05,0.999978:239,51,0	0/1:9,5:14:0,1,0:124,0,221	0/1:9,6:15:0,1,0:151,0,218	1/1:0,4:4:0,0.154289,0.845711:131,12,0	0/0:4,0:4:0.921116,0.078884,0:0,12,110	./.:0,0:0:0.352148,0.482545,0.165307:0,0,0	0/0:14,0:14:0.999916,8.4e-05,0:0,42,320	0/0:35,0:35:1,0,0:0,105,399	0/0:27,0:27:1,0,0:0,81,401	0/1:51,43:94:0,1,0:341,0,361	0/0:2,0:2:0.744842,0.255158,0:0,6,71
chr12	9946260	chr12_9946260_C_T	C	T	.	PASS	AF=0.153846;DP=257;NS=13;AN=26;MAF=0.153846;AC=4;AC_Het=4;AC_Hom=0;AC_Hemi=0;HWE=1	GT:AD:DP:GP:PL	0/1:9,6:15:0,1,0:128,0,134	0/1:4,1:5:0.010382,0.989618,0:24,0,96	0/1:14,3:17:0.000237,0.999763,0:40,0,267	0/0:16,0:16:0.999994,6e-06,0:0,48,334	0/0:11,1:12:0.976503,0.023497,0:0,12,252	0/0:4,0:4:0.976568,0.023432,0:0,12,113	0/0:3,0:3:0.954209,0.045791,0:0,9,102	0/0:3,0:3:0.954209,0.045791,0:0,9,96	0/1:16,2:18:0.051314,0.948686,0:17,0,283	0/0:40,1:41:1,0,0:0,93,389	0/0:13,1:14:0.97696,0.02304,0:0,12,278	0/0:99,7:106:1,0,0:0,126,348	0/0:2,0:2:0.912427,0.087573,0:0,6,56
chr12	9946520	chr12_9946520_C_T	C	T	.	PASS	AF=0.230769;DP=188;NS=13;AN=26;MAF=0.230769;AC=6;AC_Het=4;AC_Hom=2;AC_Hemi=0;HWE=0.522981	GT:AD:DP:GP:PL	0/0:5,0:5:0.9802,0.0198,0:0,15,138	0/0:2,0:2:0.860877,0.139123,0:0,6,60	0/1:14,2:16:0.017003,0.982997,0:20,0,271	0/0:11,0:11:0.999684,0.000316,0:0,33,276	0/0:11,0:11:0.999684,0.000316,0:0,33,275	0/1:4,3:7:0,1,0:85,0,95	1/1:0,7:7:0,0.04611,0.95389:193,21,0	0/0:3,0:3:0.925239,0.074761,0:0,9,108	0/1:5,3:8:1e-06,0.999999,0:62,0,134	0/1:34,4:38:0.073507,0.926493,0:13,0,312	0/0:9,1:10:0.885883,0.114117,0:0,7,221	0/0:67,0:67:1,0,0:0,202,413	0/0:2,0:2:0.860877,0.139123,0:0,6,66
chr12	9946706	chr12_9946706_T_C	T	C	.	PASS	AF=0.454545;DP=131;NS=11;AN=22;MAF=0.454545;AC=10;AC_Het=2;AC_Hom=8;AC_Hemi=0;HWE=0.0610009	GT:AD:DP:GP:PL	0/0:7,0:7:0.987814,0.012186,0:0,21,142	./.:0,0:0:0.312251,0.493086,0.194662:0,0,0	1/1:1,16:17:0,0.003996,0.996004:299,28,0	0/1:7,2:9:0.000143,0.999857,0:36,0,179	0/0:7,0:7:0.987814,0.012186,0:0,21,205	1/1:0,2:2:5e-06,0.387721,0.612274:53,6,0	1/1:0,3:3:0,0.24048,0.75952:94,9,0	0/0:2,0:2:0.716961,0.283039,0:0,6,69	0/0:6,0:6:0.975921,0.024079,0:0,18,194	0/0:35,3:38:0.992132,0.007868,0:0,23,331	0/1:9,3:12:0.000479,0.999521,0:31,0,211	1/1:0,28:28:0,0,1:219,84,0	./.:0,0:0:0.312251,0.493086,0.194662:0,0,0
chr12	9947168	chr12_9947168_G_T	G	T	.	PASS	AF=0.115385;DP=241;NS=13;AN=26;MAF=0.115385;AC=3;AC_Het=3;AC_Hom=0;AC_Hemi=0;HWE=1	GT:AD:DP:GP:PL	0/0:1,0:1:0.882197,0.11779,1.3e-05:0,3,31	0/0:3,0:3:0.967699,0.032301,0:0,9,106	0/1:3,1:4:0.319866,0.680134,0:9,0,104	0/1:7,2:9:0.000182,0.999818,0:43,0,179	0/0:5,0:5:0.991724,0.008276,0:0,15,154	0/0:2,0:2:0.937419,0.062581,0:0,6,73	0/0:2,0:2:0.937419,0.062581,0:0,6,70	0/0:4,0:4:0.983585,0.016415,0:0,12,134	0/0:16,1:17:0.999661,0.000339,0:0,29,299	0/0:64,3:67:1,0,0:0,115,390	0/0:16,1:17:0.98002,0.01998,0:0,11,272	0/1:84,21:105:0.000202,0.999798,0:43,0,292	0/0:2,0:2:0.937419,0.062581,0:0,6,59
chr12	9947228	chr12_9947228_G_A	G	A	.	PASS	AF=0.115385;DP=213;NS=13;AN=26;MAF=0.115385;AC=3;AC_Het=3;AC_Hom=0;AC_Hemi=0;HWE=1	GT:AD:DP:GP:PL	0/0:4,0:4:0.982388,0.017612,0:0,12,114	0/0:2,0:2:0.933086,0.066914,0:0,6,58	0/0:14,1:15:0.998837,0.001163,0:0,24,242	0/1:8,4:12:0,1,0:78,0,197	0/0:8,0:8:0.998881,0.001119,0:0,24,207	0/0:2,0:2:0.933086,0.066914,0:0,6,55	0/0:1,0:1:0.87456,0.125434,6e-06:0,3,35	0/0:4,0:4:0.982388,0.017612,0:0,12,145	0/0:15,1:16:0.999273,0.000727,0:0,26,286	0/1:38,5:43:0.161929,0.838071,0:13,0,306	0/0:16,1:17:0.999635,0.000365,0:0,29,299	0/1:68,20:88:0,1,0:75,0,316	0/0:1,0:1:0.874563,0.125435,2e-06:0,3,39
chr12	9947638	chr12_9947638_C_T	C	T	.	PASS	AF=0.5;DP=126;NS=12;AN=24;MAF=0.5;AC=12;AC_Het=4;AC_Hom=8;AC_Hemi=0;HWE=0.281462	GT:AD:DP:GP:PL	0/0:6,0:6:0.97226,0.02774,0:0,18,143	1/1:0,2:2:0,0.35384,0.64616:63,6,0	0/0:16,0:16:0.999972,2.8e-05,0:0,48,243	0/0:8,0:8:0.992918,0.007082,0:0,24,214	0/1:1,1:2:0.000434,0.992366,0.0072:31,0,18	1/1:0,2:2:3.4e-05,0.353828,0.646138:44,6,0	./.:0,0:0:0.273242,0.498967,0.227791:0,0,0	0/0:1,0:1:0.522682,0.477231,8.7e-05:0,3,37	0/1:8,3:11:0,1,0:73,0,194	0/1:27,6:33:0,1,0:72,0,319	0/1:14,2:16:0.002837,0.997163,0:23,0,247	1/1:0,26:26:0,0,1:297,78,0	1/1:0,2:2:1e-06,0.35384,0.646159:58,6,0
chr12	9949114	chr12_9949114_A_G	A	G	.	PASS	AF=0.423077;DP=229;NS=13;AN=26;MAF=0.423077;AC=11;AC_Het=3;AC_Hom=8;AC_Hemi=0;HWE=0.0855297	GT:AD:DP:GP:PL	1/1:0,5:5:0,0.07425,0.92575:142,15,0	0/0:4,0:4:0.911246,0.088754,0:0,12,131	1/1:0,22:22:0,1e-06,0.999999:365,66,0	0/1:3,4:7:0,1,0:108,0,84	0/1:3,3:6:0,1,0:78,0,88	1/1:0,3:3:0,0.242899,0.757101:101,9,0	0/1:0,1:1:0.000181,0.561942,0.437877:36,3,0	0/0:4,0:4:0.911246,0.088754,0:0,12,118	0/0:20,0:20:0.999999,1e-06,0:0,60,368	0/0:39,0:39:1,0,0:0,117,405	0/0:22,0:22:1,0,0:0,66,371	1/1:0,92:92:0,0,1:446,277,0	0/0:4,0:4:0.911246,0.088754,0:0,12,126
chr12	9951740	chr12_9951740_A_T	A	T	.	PASS	AF=0.423077;DP=168;NS=13;AN=26;MAF=0.423077;AC=11;AC_Het=9;AC_Hom=2;AC_Hemi=0;HWE=0.275057	GT:AD:DP:GP:PL	0/1:8,1:9:0.433494,0.566506,0:0,0,193	0/1:4,4:8:0,1,0:108,0,95	0/0:11,0:11:0.999354,0.000646,0:0,33,293	0/1:6,4:10:0,1,0:101,0,159	0/0:2,0:2:0.751248,0.248752,0:0,6,67	0/1:2,2:4:2e-06,0.999998,0:56,0,65	1/1:0,4:4:0,0.158776,0.841224:123,12,0	0/1:1,1:2:0.000758,0.999137,0.000105:30,0,35	0/1:10,2:12:0.002774,0.997226,0:24,0,213	0/1:35,5:40:0.000116,0.999884,0:38,0,330	0/1:15,2:17:0.437056,0.562944,0:0,0,279	0/1:18,27:45:0,1,0:317,0,146	0/0:3,0:3:0.857958,0.142042,0:0,9,95
chr12	9954119	chr12_9954119_T_A	T	A	.	PASS	AF=0.136364;DP=150;NS=11;AN=22;MAF=0.136364;AC=3;AC_Het=3;AC_Hom=0;AC_Hemi=0;HWE=1	GT:AD:DP:GP:PL	0/0:5,0:5:0.991609,0.008391,0:0,15,132	0/1:4,1:5:0.318201,0.681799,0:9,0,128	0/0:17,0:17:0.999998,2e-06,0:0,51,336	0/0:6,0:6:0.995787,0.004213,0:0,18,181	0/1:6,1:7:0.106059,0.893941,0:15,0,118	0/1:1,4:5:0,0.999568,0.000432:125,0,22	./.:0,0:0:0.775711,0.210067,0.014222:0,0,0	./.:0,0:0:0.775711,0.210067,0.014222:0,0,0	0/0:12,0:12:0.999934,6.6e-05,0:0,36,274	0/0:37,0:37:1,0,0:0,111,406	0/0:17,1:18:0.997935,0.002065,0:0,21,322	0/0:34,1:35:1,0,0:0,67,354	0/0:3,0:3:0.967258,0.032742,0:0,9,103
chr12	9955586	chr12_9955586_G_A	G	A	.	PASS	AF=0.166667;DP=246;NS=12;AN=24;MAF=0.166667;AC=4;AC_Het=2;AC_Hom=2;AC_Hemi=0;HWE=0.254658	GT:AD:DP:GP:PL	0/0:12,0:12:0.999901,9.9e-05,0:0,36,245	0/1:5,2:7:1.2e-05,0.999988,0:53,0,139	0/0:16,0:16:0.999994,6e-06,0:0,48,277	1/1:0,5:5:0,0.235366,0.764634:160,15,0	0/0:13,0:13:0.99995,5e-05,0:0,39,302	0/0:4,0:4:0.97525,0.02475,0:0,12,123	./.:0,0:0:0.690945,0.280572,0.028483:0,0,0	0/0:2,0:2:0.90784,0.09216,0:0,6,75	0/0:17,0:17:0.999997,3e-06,0:0,51,309	0/0:44,0:44:1,0,0:0,132,422	0/0:21,0:21:1,0,0:0,63,358	0/1:52,51:103:0,1,0:365,0,361	0/0:1,0:1:0.831229,0.168767,3e-06:0,3,40
chr12	9957347	chr12_9957347_C_T	C	T	.	PASS	AF=0.25;DP=237;NS=12;AN=24;MAF=0.25;AC=6;AC_Het=4;AC_Hom=2;AC_Hemi=0;HWE=1	GT:AD:DP:GP:PL	1/1:0,9:9:0,0.010383,0.989617:199,27,0	0/0:3,0:3:0.914855,0.085145,0:0,9,107	0/0:24,0:24:1,0,0:0,72,387	0/0:7,0:7:0.994217,0.005783,0:0,21,216	0/0:9,0:9:0.998548,0.001452,0:0,27,239	0/0:2,0:2:0.84307,0.15693,0:0,6,60	./.:0,0:0:0.531017,0.395384,0.073599:0,0,0	0/0:1,0:1:0.728705,0.271287,8e-06:0,3,41	0/1:10,2:12:0.00019,0.99981,0:39,0,236	0/1:25,9:34:0,1,0:153,0,327	0/1:12,9:21:0,1,0:180,0,263	0/0:111,0:111:1,0,0:0,334,465	0/1:1,3:4:0,0.999059,0.000941:100,0,23
chr12	9959976	chr12_9959976_T_C	T	C	.	PASS	AF=0.461538;DP=231;NS=13;AN=26;MAF=0.461538;AC=12;AC_Het=4;AC_Hom=8;AC_Hemi=0;HWE=0.260843	GT:AD:DP:GP:PL	1/1:1,20:21:0,0.005295,0.994705:311,26,0	1/1:0,4:4:0,0.121996,0.878004:136,12,0	0/0:24,1:25:0.99983,0.00017,0:0,40,363	0/1:7,6:13:0,1,0:125,0,168	0/1:13,5:18:0,1,0:96,0,286	0/1:1,2:3:0,0.999714,0.000286:61,0,32	1/1:0,3:3:0,0.217463,0.782537:100,9,0	0/0:3,0:3:0.816398,0.183602,0:0,9,102	0/0:17,0:17:0.999986,1.4e-05,0:0,51,352	0/0:25,0:25:1,0,0:0,75,394	0/0:15,0:15:0.999945,5.5e-05,0:0,45,338	1/1:0,83:83:0,0,1:410,250,0	0/1:0,1:1:4.6e-05,0.526401,0.473552:41,3,0
chr12	9960439	chr12_9960439_G_A	G	A	.	PASS	AF=0.192308;DP=258;NS=13;AN=26;MAF=0.192308;AC=5;AC_Het=5;AC_Hom=0;AC_Hemi=0;HWE=1	GT:AD:DP:GP:PL	0/0:11,0:11:0.999763,0.000237,0:0,33,265	0/0:7,0:7:0.996227,0.003773,0:0,21,199	0/0:23,0:23:1,0,0:0,69,385	0/1:7,7:14:0,1,0:149,0,175	0/0:12,0:12:0.999882,0.000118,0:0,36,293	0/0:7,0:7:0.996227,0.003773,0:0,21,215	0/0:3,0:3:0.942867,0.057133,0:0,9,109	0/0:6,0:6:0.992483,0.007517,0:0,18,178	0/1:11,6:17:0,1,0:137,0,248	0/1:20,29:49:0,1,0:353,0,287	0/1:9,14:23:0,1,0:269,0,171	0/0:75,0:75:1,0,0:0,226,426	0/1:9,2:11:3.4e-05,0.999966,0:48,0,212
chr12	9960928	chr12_9960928_C_T	C	T	.	PASS	AF=0.461538;DP=220;NS=13;AN=26;MAF=0.461538;AC=12;AC_Het=10;AC_Hom=2;AC_Hemi=0;HWE=0.11159	GT:AD:DP:GP:PL	0/1:9,7:16:0,1,0:142,0,182	1/1:0,5:5:0,0.067985,0.932015:157,15,0	0/1:3,2:5:6e-06,0.999994,0:50,0,88	0/1:9,8:17:0,1,0:189,0,149	0/1:8,1:9:0.086234,0.913766,0:8,0,184	0/1:1,2:3:0,0.997287,0.002713:61,0,22	0/0:5,0:5:0.949175,0.050825,0:0,15,150	0/0:4,0:4:0.903266,0.096734,0:0,12,121	0/1:17,10:27:0,1,0:197,0,252	0/1:37,21:58:0,1,0:283,0,340	0/1:19,12:31:0,1,0:209,0,267	0/1:4,33:37:0,0.999099,0.000901:320,0,27	0/1:1,2:3:1e-06,0.999657,0.000343:60,0,31
chr12	9964700	chr12_9964700_A_G	A	G	.	PASS	AF=0.272727;DP=158;NS=11;AN=22;MAF=0.272727;AC=6;AC_Het=6;AC_Hom=0;AC_Hemi=0;HWE=0.504644	GT:AD:DP:GP:PL	0/1:12,8:20:0,1,0:151,0,232	0/0:4,0:4:0.95052,0.04948,0:0,12,126	0/0:12,0:12:0.999797,0.000203,0:0,36,275	0/0:10,0:10:0.999187,0.000813,0:0,30,242	0/1:3,1:4:0.131024,0.868976,0:9,0,95	0/1:0,2:2:1e-06,0.54557,0.454429:64,6,0	./.:0,0:0:0.498413,0.415142,0.086446:0,0,0	0/0:3,0:3:0.905704,0.094296,0:0,9,116	0/1:12,3:15:1e-06,0.999999,0:61,0,261	0/0:40,3:43:0.999811,0.000189,0:0,36,348	0/1:10,4:14:0,1,0:94,0,225	0/1:19,12:31:0,1,0:171,0,262	./.:0,0:0:0.498413,0.415142,0.086446:0,0,0
chr12	9965285	chr12_9965285_C_G	C	G	.	PASS	AF=0.454545;DP=168;NS=11;AN=22;MAF=0.454545;AC=10;AC_Het=6;AC_Hom=4;AC_Hemi=0;HWE=1	GT:AD:DP:GP:PL	0/0:11,0:11:0.99903,0.00097,0:0,33,256	0/1:0,1:1:6.3e-05,0.501392,0.498545:39,3,0	0/0:14,1:15:0.891661,0.108339,0:0,12,276	./.:0,0:0:0.251428,0.499996,0.248576:0,0,0	0/1:4,1:5:0.002021,0.997979,0:24,0,114	./.:0,0:0:0.251428,0.499996,0.248576:0,0,0	0/1:0,1:1:0.000127,0.50136,0.498513:36,3,0	0/0:3,0:3:0.800915,0.199085,0:0,9,97	0/1:9,9:18:0,1,0:193,0,197	0/1:14,16:30:0,1,0:279,0,257	0/1:9,8:17:0,1,0:189,0,202	1/1:0,36:36:0,0,1:346,108,0	1/1:0,2:2:0,0.334598,0.665402:80,6,0
chr12	9968145	chr12_9968145_A_C	A	C	.	PASS	AF=0.166667;DP=192;NS=12;AN=24;MAF=0.166667;AC=4;AC_Het=2;AC_Hom=2;AC_Hemi=0;HWE=0.254658	GT:AD:DP:GP:PL	0/0:19,1:20:0.997955,0.002045,0:0,23,318	0/0:6,0:6:0.993357,0.006643,0:0,18,184	1/1:0,19:19:0,1.8e-05,0.999982:356,57,0	0/0:7,0:7:0.996667,0.003333,0:0,21,206	0/1:7,1:8:0.230319,0.769681,0:9,0,147	0/0:2,0:2:0.903337,0.096663,0:0,6,69	0/0:1,0:1:0.82371,0.176287,3e-06:0,3,41	./.:0,0:0:0.6785,0.290422,0.031078:0,0,0	0/0:22,0:22:1,0,0:0,66,376	0/0:45,1:46:1,0,0:0,108,401	0/0:25,0:25:1,0,0:0,75,375	0/1:7,28:35:0,1,0:326,0,97	0/0:1,0:1:0.823703,0.176285,1.2e-05:0,3,35
chr12	9969740	chr12_9969740_A_C	A	C	.	PASS	AF=0.416667;DP=259;NS=12;AN=24;MAF=0.416667;AC=10;AC_Het=4;AC_Hom=6;AC_Hemi=0;HWE=0.289272	GT:AD:DP:GP:PL	1/1:0,29:29:0,0,1:382,87,0	0/0:4,0:4:0.9153,0.0847,0:0,12,134	1/1:0,18:18:0,1e-05,0.99999:355,54,0	0/1:5,4:9:0,1,0:106,0,128	0/1:5,5:10:0,1,0:126,0,128	1/1:0,4:4:0,0.144449,0.855551:114,12,0	0/0:2,0:2:0.729843,0.270157,0:0,6,69	./.:0,0:0:0.33017,0.488868,0.180962:0,0,0	0/0:25,0:25:1,0,0:0,75,389	0/0:42,0:42:1,0,0:0,126,420	0/0:26,0:26:1,0,0:0,78,390	0/1:40,43:83:0,1,0:318,0,276	0/1:5,2:7:0.000894,0.999106,0:29,0,144
chr12	9971187	chr12_9971187_T_A	T	A	.	PASS	AF=0.25;DP=193;NS=12;AN=24;MAF=0.25;AC=6;AC_Het=4;AC_Hom=2;AC_Hemi=0;HWE=1	GT:AD:DP:GP:PL	1/1:0,14:14:0,0.000281,0.999719:197,42,0	./.:0,0:0:0.486262,0.422126,0.091612:0,0,0	0/0:12,1:13:0.881808,0.118192,0:0,8,227	0/0:10,1:11:0.957353,0.042647,0:0,13,225	0/0:11,1:12:0.598327,0.401673,0:0,1,191	0/0:1,0:1:0.69732,0.30267,1e-05:0,3,41	0/0:3,0:3:0.902112,0.097888,0:0,9,112	0/0:1,0:1:0.697309,0.302665,2.6e-05:0,3,37	0/1:13,4:17:2e-06,0.999998,0:57,0,243	0/1:31,18:49:0,1,0:178,0,323	0/1:14,5:19:0,1,0:90,0,254	0/0:50,1:51:1,0,0:0,136,397	0/1:1,1:2:0.001455,0.998408,0.000137:29,0,32
chr12	9973754	chr12_9973754_A_T	A	T	.	PASS	AF=0.384615;DP=161;NS=13;AN=26;MAF=0.384615;AC=10;AC_Het=6;AC_Hom=4;AC_Hemi=0;HWE=1	GT:AD:DP:GP:PL	0/0:11,0:11:0.999322,0.000678,0:0,33,265	1/1:0,7:7:0,0.021993,0.978007:204,21,0	0/0:7,0:7:0.989261,0.010739,0:0,21,190	0/0:11,0:11:0.999322,0.000678,0:0,33,286	0/1:8,5:13:0,1,0:127,0,195	1/1:0,4:4:0,0.152477,0.847523:147,12,0	0/0:1,0:1:0.590035,0.409936,2.8e-05:0,3,40	0/0:1,0:1:0.590039,0.409939,2.3e-05:0,3,41	0/1:8,9:17:0,1,0:194,0,188	0/1:18,17:35:0,1,0:270,0,261	0/1:12,7:19:0,1,0:137,0,254	0/1:24,8:32:0,1,0:119,0,321	0/1:1,2:3:5e-06,0.998891,0.001105:52,0,25
chr12	9973802	chr12_9973802_C_A	C	A	.	PASS	AF=0.346154;DP=147;NS=13;AN=26;MAF=0.346154;AC=9;AC_Het=9;AC_Hom=0;AC_Hemi=0;HWE=0.209153	GT:AD:DP:GP:PL	0/1:10,5:15:0,1,0:101,0,199	0/0:5,0:5:0.965547,0.034453,0:0,15,163	0/1:6,1:7:0.034204,0.965796,0:14,0,138	0/1:8,1:9:0.124051,0.875949,0:8,0,192	0/1:8,1:9:0.101141,0.898859,0:9,0,161	0/1:1,2:3:1e-06,0.991025,0.008975:61,0,15	0/1:0,1:1:8.9e-05,0.636502,0.363409:41,3,0	0/0:2,0:2:0.777928,0.222072,0:0,6,60	0/1:10,2:12:0.000257,0.999743,0:35,0,194	0/1:28,3:31:0.141838,0.858162,0:7,0,272	0/0:15,0:15:0.999965,3.5e-05,0:0,45,253	0/1:9,27:36:0,1,0:319,0,87	0/0:2,0:2:0.777928,0.222072,0:0,6,75
chr12	9978724	chr12_9978724_G_A	G	A	.	PASS	AF=0.423077;DP=239;NS=13;AN=26;MAF=0.423077;AC=11;AC_Het=5;AC_Hom=6;AC_Hemi=0;HWE=0.573563	GT:AD:DP:GP:PL	1/1:1,25:26:0,0.000213,0.999787:358,41,0	1/1:0,7:7:0,0.021717,0.978283:209,21,0	0/0:11,0:11:0.999313,0.000687,0:0,33,239	0/0:14,0:14:0.999914,8.6e-05,0:0,42,322	0/0:8,0:8:0.994532,0.005468,0:0,24,227	0/0:3,0:3:0.850377,0.149623,0:0,9,109	1/1:0,2:2:0,0.415343,0.584657:74,6,0	0/0:6,0:6:0.97848,0.02152,0:0,18,179	0/1:14,6:20:0,1,0:125,0,261	0/1:25,27:52:0,1,0:321,0,299	0/1:11,10:21:0,1,0:186,0,210	0/1:24,36:60:0,1,0:340,0,290	0/1:4,5:9:0,1,0:147,0,115
chr12	9981708	chr12_9981708_C_T	C	T	.	PASS	AF=0.346154;DP=132;NS=13;AN=26;MAF=0.346154;AC=9;AC_Het=9;AC_Hom=0;AC_Hemi=0;HWE=0.209153	GT:AD:DP:GP:PL	0/1:2,1:3:0.000695,0.999305,0:31,0,59	0/1:4,1:5:0.002773,0.997227,0:25,0,104	0/1:8,1:9:0.042594,0.957406,0:13,0,197	0/0:7,0:7:0.991093,0.008907,0:0,21,176	0/1:7,1:8:0.065676,0.934324,0:11,0,173	0/0:2,0:2:0.776633,0.223367,0:0,6,68	0/1:0,1:1:0.00011,0.634757,0.365133:40,3,0	0/0:2,0:2:0.776633,0.223367,0:0,6,71	0/1:10,1:11:0.219928,0.780072,0:5,0,207	0/0:20,1:21:0.994539,0.005461,0:0,23,308	0/1:10,4:14:0,1,0:94,0,172	0/1:26,17:43:0,1,0:258,0,297	0/1:4,2:6:5e-06,0.999995,0:52,0,100
chr12	9981759	chr12_9981759_A_T	A	T	.	PASS	AF=0.5;DP=187;NS=13;AN=26;MAF=0.5;AC=13;AC_Het=11;AC_Hom=2;AC_Hemi=0;HWE=0.0338157	GT:AD:DP:GP:PL	0/1:3,7:10:0,0.999997,3e-06:180,0,52	0/1:3,2:5:2e-06,0.999998,0:54,0,69	1/1:1,7:8:0,0.354885,0.645115:189,6,0	0/1:7,6:13:0,1,0:142,0,147	0/0:12,0:12:0.999538,0.000462,0:0,36,243	0/1:3,2:5:1e-06,0.999999,0:60,0,78	0/1:3,2:5:1e-06,0.999999,0:56,0,72	0/1:4,2:6:0,1,0:62,0,117	0/1:9,7:16:0,1,0:164,0,180	0/1:20,8:28:0,1,0:150,0,293	0/1:8,5:13:0,1,0:121,0,159	0/1:30,24:54:0,1,0:272,0,302	0/1:6,4:10:0,1,0:88,0,143
chr12	9984895	chr12_9984895_C_G	C	G	.	PASS	AF=0.269231;DP=254;NS=13;AN=26;MAF=0.269231;AC=7;AC_Het=7;AC_Hom=0;AC_Hemi=0;HWE=0.49913	GT:AD:DP:GP:PL	0/0:14,0:14:0.999951,4.9e-05,0:0,42,300	0/1:6,1:7:0.012471,0.987529,0:20,0,168	0/0:14,0:14:0.999951,4.9e-05,0:0,42,333	0/1:10,6:16:0,1,0:121,0,204	0/1:5,6:11:0,1,0:129,0,127	0/1:1,6:7:0,0.997431,0.002569:166,0,19	0/1:0,2:2:0,0.554021,0.445979:71,6,0	0/0:5,0:5:0.975463,0.024537,0:0,15,168	0/0:16,0:16:0.999988,1.2e-05,0:0,48,333	0/0:34,1:35:1,0,0:0,70,388	0/0:10,0:10:0.999215,0.000785,0:0,30,273	0/1:52,54:106:0,1,0:364,0,354	0/1:7,2:9:8e-06,0.999992,0:52,0,197
chr12	9984998	chr12_9984998_G_A	G	A	.	PASS	AF=0.384615;DP=248;NS=13;AN=26;MAF=0.384615;AC=10;AC_Het=6;AC_Hom=4;AC_Hemi=0;HWE=1	GT:AD:DP:GP:PL	0/0:16,0:16:0.999981,1.9e-05,0:0,48,292	0/0:6,0:6:0.980563,0.019437,0:0,18,187	0/0:19,0:19:0.999998,2e-06,0:0,57,360	0/0:13,0:13:0.999845,0.000155,0:0,39,297	0/1:2,2:4:1e-06,0.999997,2e-06:58,0,52	1/1:0,2:2:1e-06,0.440778,0.559221:64,6,0	0/1:0,1:1:0.000121,0.611789,0.388089:39,3,0	0/0:3,0:3:0.863124,0.136876,0:0,9,110	0/1:7,9:16:0,1,0:198,0,165	0/1:20,19:39:0,1,0:255,0,311	0/1:10,6:16:0,1,0:130,0,230	0/1:52,53:105:0,1,0:363,0,360	1/1:0,8:8:0,0.012165,0.987835:215,24,0
chr12	9986721	chr12_9986721_C_A	C	A	.	PASS	AF=0.461538;DP=263;NS=13;AN=26;MAF=0.461538;AC=12;AC_Het=6;AC_Hom=6;AC_Hemi=0;HWE=1	GT:AD:DP:GP:PL	0/0:9,0:9:0.996837,0.003163,0:0,27,225	0/1:5,9:14:0,1,0:206,0,113	0/0:14,0:14:0.999901,9.9e-05,0:0,42,304	0/1:10,13:23:0,1,0:267,0,214	1/1:0,8:8:0,0.009524,0.990476:225,24,0	1/1:0,4:4:0,0.133341,0.866659:121,12,0	0/0:3,0:3:0.831186,0.168814,0:0,9,96	1/1:0,2:2:0,0.380971,0.619029:76,6,0	0/1:6,11:17:0,1,0:248,0,129	0/1:26,13:39:0,1,0:215,0,322	0/1:9,11:20:0,1,0:235,0,191	0/1:61,41:102:0,1,0:321,0,371	0/0:8,0:8:0.993693,0.006307,0:0,24,227
chr12	9988414	chr12_9988414_T_C	T	C	.	PASS	AF=0.307692;DP=278;NS=13;AN=26;MAF=0.307692;AC=8;AC_Het=2;AC_Hom=6;AC_Hemi=0;HWE=0.0334096	GT:AD:DP:GP:PL	1/1:0,11:11:0,0.002354,0.997646:260,33,0	0/0:8,0:8:0.996777,0.003223,0:0,24,234	0/0:19,0:19:0.999998,2e-06,0:0,57,363	0/0:20,0:20:0.999999,1e-06,0:0,60,325	0/1:11,4:15:0,1,0:102,0,259	1/1:0,8:8:0,0.018526,0.981474:239,24,0	0/1:4,4:8:0,1,0:106,0,119	1/1:0,3:3:0,0.376572,0.623428:115,9,0	0/0:8,0:8:0.996777,0.003223,0:0,24,199	0/0:19,0:19:0.999998,2e-06,0:0,57,286	0/0:12,0:12:0.999798,0.000202,0:0,36,270	0/0:105,0:105:1,0,0:0,316,457	0/0:9,0:9:0.998386,0.001614,0:0,27,254
chr12	9988976	chr12_9988976_C_T	C	T	.	PASS	AF=0.307692;DP=251;NS=13;AN=26;MAF=0.307692;AC=8;AC_Het=4;AC_Hom=4;AC_Hemi=0;HWE=0.507918	GT:AD:DP:GP:PL	0/0:22,0:22:1,0,0:0,66,387	0/0:6,0:6:0.985974,0.014026,0:0,18,178	1/1:0,22:22:0,1e-06,0.999999:380,66,0	0/1:10,9:19:0,1,0:190,0,222	0/0:10,0:10:0.999112,0.000888,0:0,30,249	0/0:7,0:7:0.992938,0.007062,0:0,21,227	0/0:6,0:6:0.985974,0.014026,0:0,18,183	0/0:1,0:1:0.687145,0.31281,4.5e-05:0,3,35	0/1:9,7:16:0,1,0:159,0,182	0/1:20,18:38:0,1,0:290,0,319	0/1:6,14:20:0,1,0:280,0,131	0/0:80,0:80:1,0,0:0,241,419	1/1:0,4:4:0,0.215424,0.784576:137,12,0
chr12	9989366	chr12_9989366_T_C	T	C	.	PASS	AF=0.125;DP=136;NS=12;AN=24;MAF=0.125;AC=3;AC_Het=3;AC_Hom=0;AC_Hemi=0;HWE=1	GT:AD:DP:GP:PL	0/0:6,0:6:0.99435,0.00565,0:0,18,165	./.:0,0:0:0.715939,0.260386,0.023675:0,0,0	0/0:6,0:6:0.99435,0.00565,0:0,18,176	0/1:5,1:6:0.052675,0.947325,0:17,0,149	0/0:6,0:6:0.99435,0.00565,0:0,18,170	0/0:1,0:1:0.846131,0.153867,2e-06:0,3,41	0/0:1,0:1:0.84613,0.153867,4e-06:0,3,39	0/0:1,0:1:0.84613,0.153867,4e-06:0,3,39	0/0:11,0:11:0.999822,0.000178,0:0,33,265	0/0:32,0:32:1,0,0:0,96,357	0/0:12,0:12:0.999911,8.9e-05,0:0,36,300	0/1:42,10:52:0,1,0:130,0,333	0/1:0,2:2:0,0.733296,0.266703:75,6,0
chr12	9989367	chr12_9989367_T_G	T	G	.	PASS	AF=0.25;DP=134;NS=12;AN=24;MAF=0.25;AC=6;AC_Het=4;AC_Hom=2;AC_Hemi=0;HWE=1	GT:AD:DP:GP:PL	0/0:6,0:6:0.987287,0.012713,0:0,18,167	./.:0,0:0:0.50151,0.413328,0.085163:0,0,0	1/1:0,6:6:0,0.070485,0.929515:175,18,0	0/0:6,0:6:0.987287,0.012713,0:0,18,187	0/1:4,2:6:2.5e-05,0.999975,0:47,0,119	0/1:0,1:1:0.000136,0.708075,0.291788:41,3,0	0/1:0,1:1:0.000272,0.707979,0.291749:38,3,0	0/1:0,1:1:0.000216,0.708019,0.291765:39,3,0	0/0:8,0:8:0.996791,0.003209,0:0,24,198	0/0:25,0:25:1,0,0:0,75,329	0/0:12,0:12:0.999799,0.000201,0:0,36,302	0/0:52,0:52:1,0,0:0,157,414	0/0:2,0:2:0.829161,0.170839,0:0,6,75
chr12	9989460	chr12_9989460_G_A	G	A	.	PASS	AF=0.423077;DP=250;NS=13;AN=26;MAF=0.423077;AC=11;AC_Het=5;AC_Hom=6;AC_Hemi=0;HWE=0.573563	GT:AD:DP:GP:PL	1/1:0,7:7:0,0.021069,0.978931:206,21,0	1/1:0,6:6:0,0.041268,0.958732:175,18,0	0/0:17,0:17:0.999989,1.1e-05,0:0,51,349	0/0:14,0:14:0.999911,8.9e-05,0:0,42,304	0/0:13,0:13:0.999823,0.000177,0:0,39,313	0/0:7,0:7:0.988785,0.011215,0:0,21,205	0/1:5,1:6:0.01723,0.98277,0:16,0,119	0/0:4,0:4:0.916808,0.083192,0:0,12,135	0/1:8,4:12:0,1,0:113,0,179	0/1:23,15:38:0,1,0:240,0,320	0/1:10,10:20:0,1,0:218,0,223	0/1:56,45:101:0,1,0:336,0,363	1/1:0,5:5:0,0.079266,0.920734:158,15,0
chr12	9993299	chr12_9993299_G_A	G	A	.	PASS	AF=0.461538;DP=205;NS=13;AN=26;MAF=0.461538;AC=12;AC_Het=4;AC_Hom=8;AC_Hemi=0;HWE=0.260843	GT:AD:DP:GP:PL	0/0:1,0:1:0.533859,0.46606,8.1e-05:0,3,37	0/0:8,0:8:0.993226,0.006774,0:0,24,245	0/0:2,0:2:0.696137,0.303863,0:0,6,75	1/1:1,8:9:0,0.367652,0.632348:208,6,0	1/1:0,3:3:0,0.222611,0.777389:99,9,0	1/1:0,3:3:0,0.222611,0.777389:99,9,0	1/1:0,2:2:0,0.364159,0.635841:66,6,0	0/0:1,0:1:0.533558,0.465798,0.000644:0,3,28	0/1:6,7:13:0,1,0:153,0,161	0/1:23,16:39:0,1,0:239,0,312	0/1:9,6:15:0,1,0:131,0,191	0/1:42,61:103:0,1,0:361,0,320	0/0:5,0:5:0.948262,0.051738,0:0,15,171
chr12	9993878	chr12_9993878_C_T	C	T	.	PASS	AF=0.333333;DP=192;NS=12;AN=24;MAF=0.333333;AC=8;AC_Het=6;AC_Hom=2;AC_Hemi=0;HWE=1	GT:AD:DP:GP:PL	./.:0,0:0:0.403138,0.463587,0.133275:0,0,0	0/0:2,0:2:0.77671,0.22329,0:0,6,69	0/0:3,0:3:0.874325,0.125675,0:0,9,100	1/1:0,4:4:0,0.178573,0.821427:118,12,0	0/1:4,2:6:1.5e-05,0.999985,0:48,0,123	0/0:4,0:4:0.93295,0.06705,0:0,12,115	0/0:3,0:3:0.874325,0.125675,0:0,9,99	0/1:0,1:1:0.000876,0.634373,0.36475:31,3,0	0/1:13,6:19:0,1,0:144,0,267	0/1:18,18:36:0,1,0:283,0,299	0/1:13,7:20:0,1,0:158,0,270	0/1:62,26:88:0,1,0:165,0,349	0/0:5,0:5:0.965312,0.034688,0:0,15,143
chr12	9996497	chr12_9996497_G_A	G	A	.	PASS	AF=0.384615;DP=255;NS=13;AN=26;MAF=0.384615;AC=10;AC_Het=4;AC_Hom=6;AC_Hemi=0;HWE=0.255674	GT:AD:DP:GP:PL	0/0:15,0:15:0.999962,3.8e-05,0:0,45,283	1/1:0,7:7:0,0.024726,0.975274:220,21,0	0/0:11,0:11:0.999399,0.000601,0:0,33,268	0/0:9,0:9:0.997599,0.002401,0:0,27,258	0/0:8,0:8:0.995209,0.004791,0:0,24,190	0/0:7,0:7:0.990463,0.009537,0:0,21,196	0/0:1,0:1:0.618702,0.38128,1.9e-05:0,3,41	1/1:0,2:2:0,0.447919,0.552081:82,6,0	0/1:8,4:12:0,1,0:104,0,204	0/1:15,19:34:0,1,0:291,0,256	0/1:11,17:28:0,1,0:292,0,218	0/1:44,68:112:0,1,0:373,0,323	1/1:0,8:8:0,0.012518,0.987482:235,24,0
chr12	10008192	chr12_10008192_C_T	C	T	.	PASS	AF=0.227273;DP=194;NS=11;AN=22;MAF=0.227273;AC=5;AC_Het=1;AC_Hom=4;AC_Hemi=0;HWE=0.037594	GT:AD:DP:GP:PL	1/1:0,25:25:0,0,1:379,75,0	0/0:6,0:6:0.989873,0.010127,0:0,18,176	0/0:26,0:26:1,0,0:0,78,400	0/0:7,0:7:0.994911,0.005089,0:0,21,217	./.:0,0:0:0.567543,0.371623,0.060834:0,0,0	./.:0,0:0:0.567543,0.371623,0.060834:0,0,0	0/1:0,2:2:0,0.604301,0.395698:74,6,0	0/0:7,0:7:0.994911,0.005089,0:0,21,211	0/0:7,0:7:0.994911,0.005089,0:0,21,207	0/0:25,0:25:1,0,0:0,75,343	0/0:15,0:15:0.99998,2e-05,0:0,45,332	1/1:2,65:67:0,0,1:384,131,0	0/0:7,0:7:0.994911,0.005089,0:0,21,209
chr12	10009179	chr12_10009179_G_A	G	A	.	PASS	AF=0.363636;DP=216;NS=11;AN=22;MAF=0.363636;AC=8;AC_Het=4;AC_Hom=4;AC_Hemi=0;HWE=0.537668	GT:AD:DP:GP:PL	0/0:3,0:3:0.885758,0.114242,0:0,9,110	0/0:3,0:3:0.885758,0.114242,0:0,9,97	0/0:10,0:10:0.998993,0.001007,0:0,30,253	1/1:0,3:3:0,0.326399,0.673601:99,9,0	1/1:0,2:2:1e-06,0.49216,0.507839:64,6,0	./.:0,0:0:0.435158,0.449014,0.115828:0,0,0	0/0:4,0:4:0.939419,0.060581,0:0,12,148	./.:0,0:0:0.435158,0.449014,0.115828:0,0,0	0/1:6,8:14:0,1,0:184,0,146	0/1:22,15:37:0,1,0:260,0,310	0/1:7,8:15:0,1,0:186,0,164	0/1:64,55:119:0,1,0:355,0,376	0/0:6,0:6:0.984134,0.015866,0:0,18,189
chr12	10009617	chr12_10009617_A_G	A	G	.	PASS	AF=0.461538;DP=257;NS=13;AN=26;MAF=0.461538;AC=12;AC_Het=6;AC_Hom=6;AC_Hemi=0;HWE=1	GT:AD:DP:GP:PL	1/1:0,8:8:0,0.008231,0.991769:197,24,0	0/1:4,1:5:0.001348,0.998652,0:26,0,124	1/1:0,25:25:0,0,1:386,75,0	1/1:0,2:2:0,0.346917,0.653083:81,6,0	0/1:3,1:4:0.002679,0.997321,0:23,0,99	0/0:2,0:2:0.679987,0.320013,0:0,6,68	0/0:4,0:4:0.894733,0.105267,0:0,12,144	0/0:1,0:1:0.515116,0.484848,3.6e-05:0,3,41	0/1:7,8:15:0,1,0:191,0,168	0/1:32,25:57:0,1,0:312,0,349	0/1:14,17:31:0,1,0:291,0,263	0/1:65,33:98:0,1,0:240,0,362	0/0:5,0:5:0.944443,0.055557,0:0,15,161
chr12	10010552	chr12_10010552_C_A	C	A	.	PASS	AF=0.115385;DP=263;NS=13;AN=26;MAF=0.115385;AC=3;AC_Het=3;AC_Hom=0;AC_Hemi=0;HWE=1	GT:AD:DP:GP:PL	0/0:3,0:3:0.964971,0.035029,0:0,9,83	0/0:1,0:1:0.873203,0.126795,1e-06:0,3,41	0/0:21,0:21:1,0,0:0,63,382	0/1:2,4:6:0,1,0:120,0,61	0/0:8,0:8:0.998867,0.001133,0:0,24,207	0/0:6,0:6:0.995483,0.004517,0:0,18,195	0/1:1,2:3:1e-06,0.999816,0.000184:67,0,26	0/0:1,0:1:0.873203,0.126795,1e-06:0,3,41	0/0:21,0:21:1,0,0:0,63,381	0/0:39,0:39:1,0,0:0,117,413	0/0:30,0:30:1,0,0:0,90,412	0/1:61,56:117:0,1,0:359,0,367	0/0:7,0:7:0.997736,0.002264,0:0,21,225
chr12	10010945	chr12_10010945_A_G	A	G	.	PASS	AF=0.307692;DP=273;NS=13;AN=26;MAF=0.307692;AC=8;AC_Het=4;AC_Hom=4;AC_Hemi=0;HWE=0.507918	GT:AD:DP:GP:PL	1/1:0,12:12:0,0.001082,0.998918:281,36,0	0/0:2,0:2:0.816035,0.183965,0:0,6,74	1/1:1,16:17:0,0.25298,0.74702:321,11,0	0/1:7,2:9:6e-06,0.999994,0:53,0,195	0/1:8,2:10:4e-05,0.99996,0:44,0,209	0/0:10,0:10:0.99912,0.00088,0:0,30,270	0/1:3,1:4:0.017408,0.982592,0:18,0,88	0/0:2,0:2:0.816035,0.183965,0:0,6,82	0/0:25,0:25:1,0,0:0,75,390	0/0:52,0:52:1,0,0:0,157,429	0/0:28,0:28:1,0,0:0,84,399	0/0:98,0:98:1,0,0:0,295,470	0/1:3,1:4:0.017408,0.982592,0:18,0,102
chr12	10011147	chr12_10011147_C_T	C	T	.	PASS	AF=0.307692;DP=230;NS=13;AN=26;MAF=0.307692;AC=8;AC_Het=6;AC_Hom=2;AC_Hemi=0;HWE=1	GT:AD:DP:GP:PL	1/1:1,20:21:0,0.001034,0.998966:304,36,0	0/0:9,0:9:0.998163,0.001837,0:0,27,244	0/0:21,0:21:1,0,0:0,63,370	0/1:3,7:10:0,1,0:190,0,76	0/1:5,3:8:0,1,0:80,0,147	0/0:6,0:6:0.985493,0.014507,0:0,18,173	0/0:2,0:2:0.809368,0.190632,0:0,6,75	0/0:3,0:3:0.894643,0.105357,0:0,9,102	0/1:8,13:21:0,1,0:239,0,170	0/1:26,20:46:0,1,0:300,0,343	0/1:10,13:23:0,1,0:266,0,228	0/1:27,27:54:0,1,0:287,0,331	0/0:6,0:6:0.985493,0.014507,0:0,18,190
chr12	10012440	chr12_10012440_C_T	C	T	.	PASS	AF=0.291667;DP=212;NS=12;AN=24;MAF=0.291667;AC=7;AC_Het=1;AC_Hom=6;AC_Hemi=0;HWE=0.0114416	GT:AD:DP:GP:PL	0/0:16,0:16:0.999989,1.1e-05,0:0,48,304	1/1:0,3:3:0,0.402111,0.597889:104,9,0	0/0:16,0:16:0.999989,1.1e-05,0:0,48,337	0/0:8,0:8:0.997105,0.002895,0:0,24,220	0/0:8,0:8:0.997105,0.002895,0:0,24,168	0/0:4,0:4:0.955601,0.044399,0:0,12,143	0/1:1,1:2:0.000677,0.999249,7.4e-05:33,0,34	./.:0,0:0:0.531467,0.395102,0.073432:0,0,0	0/0:15,0:15:0.999977,2.3e-05,0:0,45,309	0/0:32,0:32:1,0,0:0,96,386	0/0:19,0:19:0.999999,1e-06,0:0,57,347	1/1:0,46:46:0,0,1:368,138,0	1/1:0,5:5:0,0.143934,0.856066:161,15,0
chr12	10016652	chr12_10016652_A_T	A	T	.	PASS	AF=0.291667;DP=269;NS=12;AN=24;MAF=0.291667;AC=7;AC_Het=5;AC_Hom=2;AC_Hemi=0;HWE=1	GT:AD:DP:GP:PL	0/0:28,0:28:1,0,0:0,84,327	0/0:5,0:5:0.973477,0.026523,0:0,15,162	0/0:19,0:19:0.999998,2e-06,0:0,57,351	0/1:6,4:10:0,1,0:100,0,148	0/1:7,9:16:0,1,0:219,0,185	0/0:2,0:2:0.821038,0.178962,0:0,6,80	1/1:0,4:4:0,0.222831,0.777169:123,12,0	./.:0,0:0:0.484979,0.422851,0.09217:0,0,0	0/1:6,14:20:0,1,0:261,0,133	0/1:18,27:45:0,1,0:316,0,276	0/1:9,11:20:0,1,0:234,0,215	0/0:99,0:99:1,0,0:0,298,433	0/0:1,0:1:0.696377,0.303581,4.2e-05:0,3,35
chr12	10018944	chr12_10018944_A_G	A	G	.	PASS	AF=0.458333;DP=236;NS=12;AN=24;MAF=0.458333;AC=11;AC_Het=5;AC_Hom=6;AC_Hemi=0;HWE=0.59387	GT:AD:DP:GP:PL	./.:0,0:0:0.298979,0.495622,0.2054:0,0,0	1/1:0,9:9:0,0.00469,0.99531:234,27,0	0/1:7,9:16:0,1,0:216,0,161	1/1:0,15:15:0,7.4e-05,0.999926:312,45,0	0/1:3,3:6:0,1,0:91,0,81	0/1:4,3:7:0,1,0:79,0,107	0/1:5,3:8:0,1,0:67,0,140	1/1:0,4:4:0,0.131043,0.868957:135,12,0	0/0:7,0:7:0.987215,0.012785,0:0,21,184	0/0:32,0:32:1,0,0:0,96,402	0/0:16,0:16:0.999975,2.5e-05,0:0,48,323	0/1:45,48:93:0,1,0:334,0,349	0/0:15,0:15:0.999949,5.1e-05,0:0,45,312
chr12	10022444	chr12_10022444_T_A	T	A	.	PASS	AF=0.166667;DP=223;NS=12;AN=24;MAF=0.166667;AC=4;AC_Het=4;AC_Hom=0;AC_Hemi=0;HWE=1	GT:AD:DP:GP:PL	0/0:31,1:32:0.999999,1e-06,0:0,59,370	0/1:2,1:3:0.00891,0.99109,0:24,0,67	0/1:9,9:18:0,1,0:187,0,197	0/1:1,4:5:0,0.999551,0.000449:116,0,24	0/0:10,0:10:0.999565,0.000435,0:0,30,264	./.:0,0:0:0.668705,0.298078,0.033217:0,0,0	0/1:0,1:1:0.000921,0.816989,0.18209:36,3,0	0/0:2,0:2:0.899736,0.100264,0:0,6,70	0/0:13,0:13:0.999946,5.4e-05,0:0,39,301	0/0:35,0:35:1,0,0:0,105,387	0/0:10,0:10:0.999565,0.000435,0:0,30,254	0/0:92,0:92:1,0,0:0,277,464	0/0:2,0:2:0.899736,0.100264,0:0,6,64
chr12	10030607	chr12_10030607_A_G	A	G	.	PASS	AF=0.153846;DP=266;NS=13;AN=26;MAF=0.153846;AC=4;AC_Het=2;AC_Hom=2;AC_Hemi=0;HWE=0.234783	GT:AD:DP:GP:PL	0/0:17,0:17:0.999997,3e-06,0:0,51,330	0/0:7,0:7:0.99705,0.00295,0:0,21,190	0/0:17,0:17:0.999997,3e-06,0:0,51,347	0/0:10,0:10:0.99963,0.00037,0:0,30,251	0/1:4,11:15:0,1,0:244,0,86	0/1:0,2:2:1e-06,0.725308,0.274691:71,6,0	0/0:2,0:2:0.913511,0.086489,0:0,6,82	0/0:4,0:4:0.976878,0.023122,0:0,12,143	0/0:27,0:27:1,0,0:0,81,392	0/0:39,0:39:1,0,0:0,117,423	0/0:18,0:18:0.999999,1e-06,0:0,54,366	0/0:103,0:103:1,0,0:0,310,443	1/1:0,5:5:0,0.248147,0.751853:143,15,0
chr12	10037420	chr12_10037420_A_G	A	G	.	PASS	AF=0.291667;DP=138;NS=12;AN=24;MAF=0.291667;AC=7;AC_Het=7;AC_Hom=0;AC_Hemi=0;HWE=0.487414	GT:AD:DP:GP:PL	0/1:12,14:26:0,1,0:232,0,204	0/1:1,2:3:3e-06,0.999429,0.000568:55,0,26	0/0:11,0:11:0.999562,0.000438,0:0,33,262	0/0:5,0:5:0.97269,0.02731,0:0,15,142	0/1:4,2:6:6e-06,0.999994,0:53,0,110	0/1:0,1:1:0.000485,0.689675,0.309839:35,3,0	0/1:2,2:4:2e-06,0.999998,0:57,0,58	./.:0,0:0:0.476116,0.427791,0.096093:0,0,0	0/0:12,0:12:0.999781,0.000219,0:0,36,277	0/1:26,7:33:0,1,0:116,0,327	0/0:10,0:10:0.999123,0.000877,0:0,30,250	0/1:13,11:24:0,1,0:176,0,220	0/0:3,0:3:0.89903,0.10097,0:0,9,89
chr12	10040443	chr12_10040443_G_A	G	A	.	PASS	AF=0.307692;DP=105;NS=13;AN=26;MAF=0.307692;AC=8;AC_Het=8;AC_Hom=0;AC_Hemi=0;HWE=0.244302	GT:AD:DP:GP:PL	0/1:11,4:15:0,1,0:96,0,231	0/1:0,1:1:0.000406,0.621358,0.378235:34,3,0	0/0:15,0:15:0.999963,3.7e-05,0:0,45,308	0/0:5,0:5:0.963351,0.036649,0:0,15,147	0/1:2,1:3:0.002608,0.997392,0:25,0,63	0/0:1,0:1:0.621558,0.37835,9.2e-05:0,3,34	0/0:1,0:1:0.620186,0.377516,0.002298:0,3,20	0/1:0,1:1:0.000406,0.621358,0.378235:34,3,0	0/1:3,2:5:3.3e-05,0.999967,0:44,0,66	0/1:14,9:23:0,1,0:187,0,263	0/1:5,3:8:0,1,0:84,0,106	0/1:4,19:23:0,0.844329,0.155671:283,0,2	0/0:3,0:3:0.867923,0.132077,0:0,9,109
chr12	10042048	chr12_10042048_G_A	G	A	.	PASS	AF=0.461538;DP=260;NS=13;AN=26;MAF=0.461538;AC=12;AC_Het=6;AC_Hom=6;AC_Hemi=0;HWE=1	GT:AD:DP:GP:PL	0/0:29,0:29:1,0,0:0,87,396	1/1:0,2:2:0,0.367427,0.632572:73,6,0	0/0:12,0:12:0.99958,0.00042,0:0,36,279	0/1:4,11:15:0,1,0:246,0,97	1/1:0,10:10:0,0.002264,0.997736:267,30,0	1/1:0,5:5:0,0.067689,0.932311:158,15,0	0/1:2,5:7:0,0.999998,2e-06:121,0,52	0/0:1,0:1:0.537339,0.462536,0.000126:0,3,35	0/1:6,7:13:0,1,0:169,0,138	0/1:22,24:46:0,1,0:322,0,314	0/1:10,7:17:0,1,0:147,0,233	0/1:54,39:93:0,1,0:330,0,370	0/0:10,0:10:0.998322,0.001678,0:0,30,261
chr12	10048793	chr12_10048793_G_A	G	A	.	PASS	AF=0.423077;DP=271;NS=13;AN=26;MAF=0.423077;AC=11;AC_Het=5;AC_Hom=6;AC_Hemi=0;HWE=0.573563	GT:AD:DP:GP:PL	1/1:1,20:21:0,0.005943,0.994057:333,26,0	0/0:2,0:2:0.714062,0.285938,0:0,6,81	0/1:13,3:16:3.9e-05,0.999961,0:42,0,271	1/1:0,10:10:0,0.002433,0.997567:221,30,0	0/1:5,3:8:0,1,0:76,0,152	0/0:5,0:5:0.952332,0.047668,0:0,15,124	0/0:2,0:2:0.714061,0.285938,0:0,6,63	0/1:1,1:2:0.000396,0.999444,0.00016:32,0,34	0/1:18,2:20:0.044121,0.955879,0:11,0,295	0/1:39,6:45:9e-06,0.999991,0:48,0,306	0/0:18,1:19:0.984894,0.015106,0:0,20,311	0/0:108,6:114:1,0,0:0,166,359	1/1:0,7:7:0,0.019135,0.980865:176,21,0
chr12	10049608	chr12_10049608_G_A	G	A	.	PASS	AF=0.409091;DP=272;NS=11;AN=22;MAF=0.409091;AC=9;AC_Het=3;AC_Hom=6;AC_Hemi=0;HWE=0.214507	GT:AD:DP:GP:PL	1/1:0,3:3:0,0.271362,0.728638:90,9,0	./.:0,0:0:0.358023,0.480655,0.161323:0,0,0	1/1:0,7:7:0,0.022746,0.977254:213,21,0	0/1:5,3:8:0,1,0:75,0,138	0/1:6,2:8:9e-06,0.999991,0:49,0,166	./.:0,0:0:0.358023,0.480655,0.161323:0,0,0	1/1:0,3:3:0,0.271362,0.728638:110,9,0	0/0:1,0:1:0.598301,0.401613,8.5e-05:0,3,35	0/0:20,0:20:0.999999,1e-06,0:0,60,360	0/0:53,0:53:1,0,0:0,160,422	0/0:23,0:23:1,0,0:0,69,385	0/0:139,0:139:1,0,0:0,418,483	0/1:4,3:7:0,1,0:76,0,115
chr12	10052538	chr12_10052538_C_T	C	T	.	PASS	AF=0.363636;DP=245;NS=11;AN=22;MAF=0.363636;AC=8;AC_Het=6;AC_Hom=2;AC_Hemi=0;HWE=1	GT:AD:DP:GP:PL	0/1:2,1:3:0.027349,0.97265,1e-06:15,0,55	./.:0,0:0:0.408763,0.461166,0.130072:0,0,0	0/0:6,0:6:0.982678,0.017322,0:0,18,179	0/1:2,4:6:0,0.999977,2.3e-05:128,0,41	1/1:0,4:4:0,0.181391,0.818609:131,12,0	./.:0,0:0:0.408763,0.461166,0.130072:0,0,0	0/0:9,0:9:0.997802,0.002198,0:0,27,205	0/0:3,0:3:0.876408,0.123592,0:0,9,115	0/1:7,4:11:0,1,0:93,0,170	0/1:24,28:52:0,1,0:356,0,324	0/1:9,10:19:0,1,0:229,0,176	0/0:123,0:123:1,0,0:0,370,470	0/1:5,4:9:0,1,0:111,0,128
chr12	10053733	chr12_10053733_T_C	T	C	.	PASS	AF=0.136364;DP=265;NS=11;AN=22;MAF=0.136364;AC=3;AC_Het=3;AC_Hom=0;AC_Hemi=0;HWE=1	GT:AD:DP:GP:PL	0/0:18,0:18:0.999999,1e-06,0:0,54,292	./.:0,0:0:0.743427,0.23759,0.018983:0,0,0	0/0:16,0:16:0.999995,5e-06,0:0,48,333	0/0:13,0:13:0.999961,3.9e-05,0:0,39,312	0/0:5,0:5:0.990112,0.009888,0:0,15,165	./.:0,0:0:0.743427,0.23759,0.018983:0,0,0	0/1:2,1:3:0.019481,0.980518,0:22,0,54	0/0:3,0:3:0.961587,0.038413,0:0,9,92	0/1:12,3:15:0.000284,0.999716,0:40,0,248	0/0:56,3:59:1,0,0:0,81,376	0/0:13,0:13:0.999961,3.9e-05,0:0,39,303	0/1:90,23:113:0,1,0:142,0,324	0/0:7,0:7:0.99751,0.00249,0:0,21,200
chr12	10054018	chr12_10054018_C_A	C	A	.	PASS	AF=0.363636;DP=267;NS=11;AN=22;MAF=0.363636;AC=8;AC_Het=2;AC_Hom=6;AC_Hemi=0;HWE=0.0588235	GT:AD:DP:GP:PL	1/1:0,17:17:0,2.9e-05,0.999971:277,51,0	./.:0,0:0:0.432339,0.450372,0.117289:0,0,0	0/0:10,0:10:0.998984,0.001016,0:0,30,248	0/0:18,0:18:0.999996,4e-06,0:0,54,354	0/0:5,0:5:0.968474,0.031526,0:0,15,159	./.:0,0:0:0.432339,0.450372,0.117289:0,0,0	0/1:1,3:4:0,0.998685,0.001315:81,0,23	1/1:0,2:2:0,0.489781,0.510219:70,6,0	0/0:16,0:16:0.999984,1.6e-05,0:0,48,334	0/0:54,0:54:1,0,0:0,163,434	0/0:19,0:19:0.999998,2e-06,0:0,57,348	1/1:0,115:115:0,0,1:466,346,0	0/1:4,1:5:0.009615,0.990385,0:20,0,124
chr12	10054300	chr12_10054300_G_A	G	A	.	PASS	AF=0.458333;DP=269;NS=12;AN=24;MAF=0.458333;AC=11;AC_Het=3;AC_Hom=8;AC_Hemi=0;HWE=0.103129	GT:AD:DP:GP:PL	1/1:0,6:6:0,0.031545,0.968455:164,18,0	./.:0,0:0:0.260478,0.499785,0.239737:0,0,0	1/1:0,18:18:0,8e-06,0.999992:344,54,0	1/1:0,11:11:0,0.001017,0.998983:277,33,0	1/1:0,5:5:0,0.06116,0.93884:156,15,0	0/0:1,0:1:0.510354,0.489609,3.7e-05:0,3,41	0/0:6,0:6:0.970894,0.029106,0:0,18,189	0/0:2,0:2:0.675826,0.324174,0:0,6,80	0/1:9,9:18:0,1,0:198,0,209	0/1:25,26:51:0,1,0:327,0,329	0/1:8,15:23:0,1,0:290,0,177	0/0:118,0:118:1,0,0:0,355,469	0/0:10,0:10:0.99813,0.00187,0:0,30,263
chr12	10055030	chr12_10055030_A_T	A	T	.	PASS	AF=0.208333;DP=143;NS=12;AN=24;MAF=0.208333;AC=5;AC_Het=3;AC_Hom=2;AC_Hemi=0;HWE=0.403727	GT:AD:DP:GP:PL	0/1:1,1:2:0.000624,0.999248,0.000128:34,0,31	./.:0,0:0:0.573626,0.36751,0.058864:0,0,0	0/0:4,0:4:0.961501,0.038499,0:0,12,131	0/1:5,6:11:0,1,0:155,0,138	0/0:4,0:4:0.961501,0.038499,0:0,12,143	0/1:0,1:1:0.00094,0.756667,0.242392:34,3,0	0/0:5,0:5:0.980373,0.019627,0:0,15,142	0/0:1,0:1:0.757368,0.242612,2e-05:0,3,36	0/0:25,1:26:0.99997,3e-05,0:0,43,370	0/0:46,1:47:1,0,0:0,107,405	0/0:24,1:25:0.999952,4.8e-05,0:0,41,377	1/1:0,16:16:0,9.5e-05,0.999905:315,48,0	0/0:1,0:1:0.757371,0.242613,1.6e-05:0,3,37
chr12	10055044	chr12_10055044_C_G	C	G	.	PASS	AF=0.153846;DP=211;NS=13;AN=26;MAF=0.153846;AC=4;AC_Het=4;AC_Hom=0;AC_Hemi=0;HWE=1	GT:AD:DP:GP:PL	0/0:16,0:16:0.999994,6e-06,0:0,48,323	0/0:1,0:1:0.8435,0.156488,1.2e-05:0,3,34	0/1:12,6:18:0,1,0:107,0,272	0/0:12,1:13:0.916895,0.083105,0:0,6,230	0/0:10,0:10:0.999638,0.000362,0:0,30,255	0/0:4,0:4:0.977336,0.022664,0:0,12,142	0/0:5,0:5:0.988538,0.011462,0:0,15,158	0/0:1,0:1:0.843508,0.15649,2e-06:0,3,41	0/1:21,2:23:0.361807,0.638193,0:7,0,330	0/1:42,8:50:0,1,0:84,0,345	0/0:24,0:24:1,0,0:0,72,395	0/0:41,0:41:1,0,0:0,123,373	0/1:2,3:5:0,1,0:77,0,55
chr12	10055341	chr12_10055341_T_G	T	G	.	PASS	AF=0.230769;DP=271;NS=13;AN=26;MAF=0.230769;AC=6;AC_Het=6;AC_Hom=0;AC_Hemi=0;HWE=1	GT:AD:DP:GP:PL	0/0:20,0:20:0.999999,1e-06,0:0,60,335	0/1:0,1:1:0.001191,0.757453,0.241355:33,3,0	0/1:12,3:15:0.000111,0.999889,0:41,0,252	0/0:16,1:17:0.990355,0.009645,0:0,18,292	0/0:5,0:5:0.980475,0.019525,0:0,15,167	0/0:7,0:7:0.995046,0.004954,0:0,21,197	0/1:5,4:9:0,1,0:100,0,144	0/1:1,1:2:0.000627,0.999213,0.00016:34,0,30	0/0:20,1:21:0.996968,0.003032,0:0,23,323	0/1:33,5:38:0.000126,0.999874,0:41,0,326	0/0:18,1:19:0.993935,0.006065,0:0,20,310	0/0:110,0:110:1,0,0:0,331,451	0/1:3,4:7:0,1,0:89,0,78
chr12	10059440	chr12_10059440_C_A	C	A	.	PASS	AF=0.5;DP=210;NS=11;AN=22;MAF=0.5;AC=11;AC_Het=3;AC_Hom=8;AC_Hemi=0;HWE=0.221583	GT:AD:DP:GP:PL	1/1:0,2:2:0,0.35042,0.649579:64,6,0	./.:0,0:0:0.269345,0.499279,0.231376:0,0,0	1/1:0,3:3:0,0.212429,0.787571:108,9,0	0/1:3,1:4:0.000862,0.999138,0:28,0,83	0/0:7,0:7:0.985726,0.014274,0:0,21,191	./.:0,0:0:0.269345,0.499279,0.231376:0,0,0	1/1:0,2:2:0,0.350421,0.649579:70,6,0	0/1:0,1:1:0.000112,0.518924,0.480964:37,3,0	0/0:11,0:11:0.999096,0.000904,0:0,33,270	0/0:41,0:41:1,0,0:0,123,415	0/0:12,0:12:0.999548,0.000452,0:0,36,261	1/1:0,120:120:0,0,1:468,361,0	0/1:2,5:7:0,0.999999,1e-06:147,0,55
chr12	10068301	chr12_10068301_G_A	G	A	.	PASS	AF=0.384615;DP=261;NS=13;AN=26;MAF=0.384615;AC=10;AC_Het=4;AC_Hom=6;AC_Hemi=0;HWE=0.255674	GT:AD:DP:GP:PL	0/0:27,0:27:1,0,0:0,81,377	0/1:0,1:1:0.009725,0.608954,0.381321:20,3,0	0/1:9,7:16:0,1,0:147,0,215	0/0:6,0:6:0.980808,0.019192,0:0,18,176	0/1:2,4:6:0,0.999999,1e-06:113,0,56	1/1:0,3:3:0,0.285322,0.714678:107,9,0	0/1:4,3:7:0,1,0:75,0,121	1/1:0,4:4:0,0.166399,0.833601:128,12,0	0/0:17,0:17:0.99999,1e-05,0:0,51,320	0/0:49,0:49:1,0,0:0,148,429	0/0:21,0:21:0.999999,1e-06,0:0,63,368	1/1:0,100:100:0,0,1:446,301,0	0/0:4,0:4:0.927411,0.072589,0:0,12,139
chr12	10068477	chr12_10068477_A_G	A	G	.	PASS	AF=0.461538;DP=249;NS=13;AN=26;MAF=0.461538;AC=12;AC_Het=6;AC_Hom=6;AC_Hemi=0;HWE=1	GT:AD:DP:GP:PL	1/1:0,23:23:0,0,1:375,69,0	0/1:0,1:1:4.2e-05,0.510762,0.489195:41,3,0	1/1:0,15:15:0,6.4e-05,0.999936:319,45,0	0/1:2,3:5:0,0.999999,1e-06:88,0,57	0/1:4,3:7:0,1,0:82,0,123	1/1:0,2:2:0,0.342986,0.657014:82,6,0	0/0:5,0:5:0.943523,0.056477,0:0,15,165	0/0:2,0:2:0.67619,0.32381,0:0,6,70	0/1:6,8:14:0,1,0:184,0,154	0/1:20,17:37:0,1,0:263,0,309	0/1:6,11:17:0,1,0:229,0,140	0/0:118,0:118:1,0,0:0,355,452	0/0:3,0:3:0.806819,0.193181,0:0,9,109
chr12	10069624	chr12_10069624_T_C	T	C	.	PASS	AF=0.384615;DP=244;NS=13;AN=26;MAF=0.384615;AC=10;AC_Het=4;AC_Hom=6;AC_Hemi=0;HWE=0.255674	GT:AD:DP:GP:PL	1/1:0,28:28:0,0,1:379,84,0	1/1:0,2:2:0,0.45702,0.54298:72,6,0	1/1:0,11:11:0,0.001641,0.998359:267,33,0	0/1:6,6:12:0,1,0:134,0,163	0/0:6,0:6:0.981776,0.018224,0:0,18,195	0/1:2,3:5:0,1,0:93,0,58	0/1:2,2:4:1e-06,0.999999,0:62,0,65	0/0:3,0:3:0.870698,0.129302,0:0,9,96	0/0:12,0:12:0.99971,0.00029,0:0,36,293	0/0:48,1:49:1,0,0:0,120,408	0/0:16,0:16:0.999982,1.8e-05,0:0,48,328	0/0:85,0:85:1,0,0:0,256,430	0/1:4,7:11:0,1,0:177,0,113
chr12	10072972	chr12_10072972_G_A	G	A	.	PASS	AF=0.153846;DP=245;NS=13;AN=26;MAF=0.153846;AC=4;AC_Het=2;AC_Hom=2;AC_Hemi=0;HWE=0.234783	GT:AD:DP:GP:PL	0/0:19,0:19:0.999999,1e-06,0:0,57,344	0/1:3,3:6:0,1,0:83,0,80	0/0:12,0:12:0.999912,8.8e-05,0:0,36,267	0/0:14,0:14:0.999978,2.2e-05,0:0,42,326	0/1:5,1:6:0.013903,0.986097,0:23,0,132	1/1:0,8:8:0,0.041537,0.958463:219,24,0	0/0:8,0:8:0.998594,0.001406,0:0,24,197	0/0:4,0:4:0.977965,0.022035,0:0,12,141	0/0:8,0:8:0.998594,0.001406,0:0,24,223	0/0:34,0:34:1,0,0:0,102,396	0/0:22,0:22:1,0,0:0,66,360	0/0:96,0:96:1,0,0:0,289,446	0/0:8,0:8:0.998594,0.001406,0:0,24,220
chr12	10073260	chr12_10073260_A_G	A	G	.	PASS	AF=0.346154;DP=283;NS=13;AN=26;MAF=0.346154;AC=9;AC_Het=1;AC_Hom=8;AC_Hemi=0;HWE=0.00411899	GT:AD:DP:GP:PL	1/1:0,27:27:0,0,1:360,81,0	0/0:7,0:7:0.991963,0.008037,0:0,21,163	0/1:5,13:18:0,1,0:257,0,93	0/0:20,0:20:0.999999,1e-06,0:0,60,370	0/0:10,0:10:0.998988,0.001012,0:0,30,254	0/0:5,0:5:0.968608,0.031392,0:0,15,153	1/1:0,8:8:0,0.014841,0.985159:217,24,0	1/1:0,2:2:0,0.490876,0.509124:76,6,0	0/0:9,0:9:0.997979,0.002021,0:0,27,248	0/0:38,0:38:1,0,0:0,114,402	0/0:15,0:15:0.999968,3.2e-05,0:0,45,315	1/1:0,113:113:0,0,1:470,340,0	0/0:1,0:1:0.658329,0.341391,0.00028:0,3,28
chr12	10074894	chr12_10074894_T_A	T	A	.	PASS	AF=0.461538;DP=238;NS=13;AN=26;MAF=0.461538;AC=12;AC_Het=4;AC_Hom=8;AC_Hemi=0;HWE=0.260843	GT:AD:DP:GP:PL	1/1:0,29:29:0,0,1:401,87,0	1/1:0,2:2:0,0.375744,0.624256:82,6,0	0/1:2,14:16:0,0.998289,0.001711:267,0,24	0/1:6,3:9:0,1,0:83,0,156	0/1:3,1:4:0.000764,0.999236,0:29,0,100	1/1:0,2:2:0,0.375744,0.624256:80,6,0	0/1:1,2:3:1e-06,0.999736,0.000264:60,0,32	0/0:1,0:1:0.546222,0.45373,4.7e-05:0,3,39	0/0:25,0:25:1,0,0:0,75,383	0/0:53,0:53:1,0,0:0,160,432	0/0:25,0:25:1,0,0:0,75,389	1/1:5,60:65:0,0,1:348,82,0	0/0:4,0:4:0.905936,0.094064,0:0,12,136
chr12	10085576	chr12_10085576_G_A	G	A	.	PASS	AF=0.153846;DP=257;NS=13;AN=26;MAF=0.153846;AC=4;AC_Het=4;AC_Hom=0;AC_Hemi=0;HWE=1	GT:AD:DP:GP:PL	0/0:24,0:24:1,0,0:0,72,369	0/1:5,1:6:0.029293,0.970707,0:19,0,120	0/1:15,2:17:0.076487,0.923513,0:15,0,281	0/0:10,1:11:0.707674,0.292326,0:0,0,228	0/1:6,1:7:0.036688,0.963312,0:18,0,151	0/0:2,0:2:0.904372,0.095628,0:0,6,63	0/0:1,0:1:0.825427,0.174562,1.2e-05:0,3,35	0/0:2,0:2:0.904372,0.095628,0:0,6,74	0/1:23,4:27:0.000331,0.999669,0:39,0,326	0/0:51,4:55:0.999986,1.4e-05,0:0,45,362	0/0:14,1:15:0.989763,0.010237,0:0,16,303	0/0:72,13:85:0.999947,5.3e-05,0:0,39,321	0/0:5,0:5:0.986955,0.013045,0:0,15,163
chr12	10086441	chr12_10086441_C_A	C	A	.	PASS	AF=0.25;DP=259;NS=12;AN=24;MAF=0.25;AC=6;AC_Het=4;AC_Hom=2;AC_Hemi=0;HWE=1	GT:AD:DP:GP:PL	./.:0,0:0:0.561073,0.37595,0.062977:0,0,0	0/0:6,0:6:0.989639,0.010361,0:0,18,187	0/0:19,0:19:0.999999,1e-06,0:0,57,355	0/0:5,0:5:0.979491,0.020509,0:0,15,127	0/1:2,3:5:0,0.999999,1e-06:101,0,55	0/1:4,4:8:0,1,0:101,0,93	0/1:3,3:6:0,1,0:86,0,88	0/0:3,0:3:0.922718,0.077282,0:0,9,108	0/0:19,0:19:0.999999,1e-06,0:0,57,354	0/0:51,0:51:1,0,0:0,154,425	0/0:22,0:22:1,0,0:0,66,372	0/1:38,55:93:0,1,0:354,0,318	1/1:0,6:6:0,0.085314,0.914686:192,18,0
chr12	10086890	chr12_10086890_T_G	T	G	.	PASS	AF=0.269231;DP=243;NS=13;AN=26;MAF=0.269231;AC=7;AC_Het=5;AC_Hom=2;AC_Hemi=0;HWE=1	GT:AD:DP:GP:PL	0/0:1,0:1:0.696231,0.303703,6.6e-05:0,3,33	0/0:2,0:2:0.820948,0.179052,0:0,6,81	0/0:7,0:7:0.993231,0.006769,0:0,21,215	1/1:0,12:12:0,0.001118,0.998882:292,36,0	0/1:6,6:12:0,1,0:156,0,160	0/0:5,0:5:0.973461,0.026539,0:0,15,160	0/1:0,1:1:0.000127,0.696185,0.303688:41,3,0	0/0:4,0:4:0.948294,0.051706,0:0,12,126	0/1:7,11:18:0,1,0:234,0,151	0/1:27,33:60:0,1,0:351,0,325	0/1:9,14:23:0,1,0:258,0,180	0/0:93,0:93:1,0,0:0,280,444	0/0:5,0:5:0.973461,0.026539,0:0,15,174
chr12	10086891	chr12_10086891_A_T	A	T	.	PASS	AF=0.125;DP=222;NS=12;AN=24;MAF=0.125;AC=3;AC_Het=3;AC_Hom=0;AC_Hemi=0;HWE=1	GT:AD:DP:GP:PL	./.:0,0:0:0.734199,0.24531,0.020491:0,0,0	0/0:2,0:2:0.922911,0.077089,0:0,6,81	0/0:5,0:5:0.989667,0.010333,0:0,15,159	0/0:12,0:12:0.999918,8.2e-05,0:0,36,296	0/0:11,0:11:0.999837,0.000163,0:0,33,285	0/1:3,1:4:0.023421,0.976579,0:21,0,99	0/0:1,0:1:0.856854,0.143144,2e-06:0,3,41	0/0:4,0:4:0.979545,0.020455,0:0,12,126	0/0:16,2:18:0.784822,0.215178,0:0,1,283	0/0:60,0:60:1,0,0:0,181,432	0/1:19,3:22:0.017841,0.982159,0:22,0,305	0/1:55,23:78:0,1,0:239,0,358	0/0:5,0:5:0.989667,0.010333,0:0,15,169
chr12	10087096	chr12_10087096_G_A	G	A	.	PASS	AF=0.423077;DP=268;NS=13;AN=26;MAF=0.423077;AC=11;AC_Het=5;AC_Hom=6;AC_Hemi=0;HWE=0.573563	GT:AD:DP:GP:PL	0/0:1,0:1:0.597409,0.402564,2.7e-05:0,3,40	1/1:0,2:2:0,0.425942,0.574058:73,6,0	0/0:11,0:11:0.999342,0.000658,0:0,33,276	0/0:13,0:13:0.999836,0.000164,0:0,39,312	0/0:13,0:13:0.999836,0.000164,0:0,39,304	0/1:3,4:7:0,1,0:124,0,80	1/1:0,2:2:0,0.425942,0.574057:69,6,0	1/1:0,5:5:0,0.084874,0.915126:171,15,0	0/1:8,14:22:0,1,0:284,0,168	0/1:28,27:55:0,1,0:332,0,339	0/1:15,12:27:0,1,0:222,0,269	0/1:52,45:97:0,1,0:345,0,363	0/0:13,0:13:0.999836,0.000164,0:0,39,300
chr12	10087386	chr12_10087386_G_A	G	A	.	PASS	AF=0.166667;DP=259;NS=12;AN=24;MAF=0.166667;AC=4;AC_Het=4;AC_Hom=0;AC_Hemi=0;HWE=1	GT:AD:DP:GP:PL	./.:0,0:0:0.678969,0.290053,0.030977:0,0,0	0/0:5,0:5:0.986827,0.013173,0:0,15,171	0/0:6,0:6:0.99337,0.00663,0:0,18,185	0/0:7,0:7:0.996674,0.003326,0:0,21,208	0/1:9,3:12:0,1,0:78,0,224	0/1:4,2:6:1.9e-05,0.999981,0:51,0,119	0/0:4,0:4:0.973995,0.026005,0:0,12,134	0/1:0,1:1:0.001218,0.822991,0.175791:35,3,0	0/0:20,0:20:1,0,0:0,60,369	0/0:55,0:55:1,0,0:0,166,428	0/0:24,0:24:1,0,0:0,72,367	0/1:48,60:108:0,1,0:371,0,343	0/0:10,0:10:0.999583,0.000417,0:0,30,270
chr12	10097515	chr12_10097515_C_T	C	T	.	PASS	AF=0.230769;DP=258;NS=13;AN=26;MAF=0.230769;AC=6;AC_Het=4;AC_Hom=2;AC_Hemi=0;HWE=0.522981	GT:AD:DP:GP:PL	1/1:0,13:13:0,0.000745,0.999255:253,39,0	0/1:3,2:5:5.4e-05,0.999946,0:44,0,90	0/0:11,1:12:0.831818,0.168182,0:0,5,231	0/1:11,3:14:6e-06,0.999994,0:54,0,253	0/0:11,1:12:0.861487,0.138513,0:0,6,245	0/1:13,2:15:0.011618,0.988382,0:21,0,277	0/0:4,0:4:0.960673,0.039327,0:0,12,109	0/0:3,0:3:0.924322,0.075678,0:0,9,103	0/0:7,0:7:0.994909,0.005091,0:0,21,186	0/0:36,2:38:1,0,0:0,67,384	0/0:20,0:20:0.999999,1e-06,0:0,60,363	0/0:99,1:100:1,0,0:0,281,455	0/1:8,3:11:2e-06,0.999998,0:59,0,210
chr12	10097536	chr12_10097536_C_T	C	T	.	PASS	AF=0.461538;DP=243;NS=13;AN=26;MAF=0.461538;AC=12;AC_Het=4;AC_Hom=8;AC_Hemi=0;HWE=0.260843	GT:AD:DP:GP:PL	0/0:11,0:11:0.999202,0.000798,0:0,33,235	0/1:2,4:6:0,0.999972,2.8e-05:120,0,42	1/1:0,7:7:0,0.018749,0.981251:177,21,0	0/1:12,2:14:0.000323,0.999677,0:33,0,239	0/0:10,0:10:0.998406,0.001594,0:0,30,259	0/1:7,10:17:0,1,0:215,0,158	1/1:0,8:8:0,0.009463,0.990537:234,24,0	1/1:0,2:2:0,0.379449,0.620551:80,6,0	0/0:8,0:8:0.993653,0.006347,0:0,24,217	0/0:37,0:37:1,0,0:0,111,392	0/0:19,0:19:0.999997,3e-06,0:0,57,358	1/1:1,91:92:0,0,1:441,252,0	0/1:1,10:11:0,0.904689,0.095311:215,0,6
chr12	10098244	chr12_10098244_A_G	A	G	.	PASS	AF=0.461538;DP=343;NS=13;AN=26;MAF=0.461538;AC=12;AC_Het=8;AC_Hom=4;AC_Hemi=0;HWE=0.601992	GT:AD:DP:GP:PL	0/1:13,18:31:0,1,0:249,0,199	0/1:6,2:8:0.001318,0.998682,0:26,0,176	0/1:23,16:39:0,1,0:235,0,269	0/1:8,6:14:0,1,0:95,0,178	0/0:14,0:14:0.999885,0.000115,0:0,42,309	0/1:11,12:23:0,1,0:144,0,220	1/1:0,5:5:0,0.062238,0.937762:100,15,0	0/1:0,1:1:0.000219,0.514908,0.484873:34,3,0	0/0:17,1:18:0.965192,0.034808,0:0,17,303	0/1:34,5:39:0.000147,0.999853,0:36,0,315	0/1:29,5:34:0.000518,0.999482,0:30,0,321	1/1:0,17:17:0,1.6e-05,0.999984:220,51,0	0/0:14,1:15:0.845927,0.154073,0:0,10,279
chr12	10098408	chr12_10098408_T_C	T	C	.	PASS	AF=0.461538;DP=264;NS=13;AN=26;MAF=0.461538;AC=12;AC_Het=6;AC_Hom=6;AC_Hemi=0;HWE=1	GT:AD:DP:GP:PL	0/1:3,2:5:2e-06,0.999998,0:55,0,60	1/1:0,6:6:0,0.033877,0.966123:175,18,0	1/1:0,18:18:0,9e-06,0.999991:335,54,0	0/1:5,6:11:0,1,0:128,0,123	0/0:9,1:10:0.692011,0.307989,0:0,6,233	0/1:8,3:11:0.000129,0.999871,0:36,0,215	0/0:7,0:7:0.986268,0.013732,0:0,21,204	0/1:3,2:5:2e-05,0.99998,0:44,0,91	0/0:13,0:13:0.999783,0.000217,0:0,39,282	0/0:46,2:48:1,0,0:0,99,394	0/1:17,2:19:0.035595,0.964405,0:12,0,301	0/1:60,38:98:0,1,0:271,0,372	1/1:0,12:12:0,0.000548,0.999452:291,36,0
chr12	10098895	chr12_10098895_T_C	T	C	.	PASS	AF=0.423077;DP=268;NS=13;AN=26;MAF=0.423077;AC=11;AC_Het=9;AC_Hom=2;AC_Hemi=0;HWE=0.275057	GT:AD:DP:GP:PL	0/1:2,5:7:0,0.999986,1.4e-05:92,0,44	0/0:10,1:11:0.801172,0.198828,0:0,8,221	1/1:1,19:20:0,0.01196,0.98804:226,23,0	0/1:2,3:5:0,0.999999,1e-06:73,0,59	0/0:11,1:12:0.865124,0.134876,0:0,10,245	0/0:6,0:6:0.975876,0.024124,0:0,18,187	0/1:4,1:5:0.006351,0.993649,0:20,0,117	0/1:0,1:1:0.000445,0.558069,0.441486:32,3,0	0/1:21,4:25:4e-06,0.999996,0:52,0,299	0/1:36,6:42:0.296556,0.703444,0:2,0,342	0/1:24,6:30:0,1,0:68,0,317	0/1:54,37:91:0,1,0:284,0,356	0/1:10,2:12:0.000305,0.999695,0:33,0,214
chr12	10103036	chr12_10103036_T_C	T	C	.	PASS	AF=0.363636;DP=257;NS=11;AN=22;MAF=0.363636;AC=8;AC_Het=6;AC_Hom=2;AC_Hemi=0;HWE=1	GT:AD:DP:GP:PL	0/1:0,1:1:0.000812,0.581616,0.417572:30,3,0	0/1:0,1:1:0.000644,0.581714,0.417643:31,3,0	1/1:0,5:5:0,0.080079,0.919921:120,15,0	0/1:2,1:3:0.003501,0.996499,0:23,0,68	0/1:13,3:16:1.2e-05,0.999988,0:48,0,266	0/0:6,0:6:0.978058,0.021942,0:0,18,181	./.:0,0:0:0.33883,0.486522,0.174648:0,0,0	./.:0,0:0:0.33883,0.486522,0.174648:0,0,0	0/0:19,1:20:0.994566,0.005434,0:0,24,320	0/0:67,1:68:1,0,0:0,176,415	0/0:18,0:18:0.999995,5e-06,0:0,54,352	0/1:58,59:117:0,1,0:326,0,342	0/1:0,1:1:0.00102,0.581495,0.417485:29,3,0
chr12	10103061	chr12_10103061_A_T	A	T	.	PASS	AF=0.125;DP=212;NS=12;AN=24;MAF=0.125;AC=3;AC_Het=3;AC_Hom=0;AC_Hemi=0;HWE=1	GT:AD:DP:GP:PL	0/0:3,0:3:0.957318,0.042682,0:0,9,80	0/0:1,0:1:0.848288,0.151285,0.000428:0,3,18	0/0:4,0:4:0.978194,0.021806,0:0,12,98	0/0:2,0:2:0.918131,0.081869,0:0,6,65	0/0:11,0:11:0.999826,0.000174,0:0,33,265	0/0:3,0:3:0.957318,0.042682,0:0,9,89	./.:0,0:0:0.720206,0.256887,0.022907:0,0,0	0/1:0,1:1:0.001503,0.847373,0.151124:35,3,0	0/0:15,0:15:0.999989,1.1e-05,0:0,45,299	0/0:57,1:58:1,0,0:0,142,377	0/1:9,2:11:0.003059,0.996941,0:30,0,197	0/0:100,2:102:1,0,0:0,261,409	0/1:0,1:1:0.005955,0.843595,0.15045:29,3,0
chr12	10103064	chr12_10103064_T_G	T	G	.	PASS	AF=0.458333;DP=165;NS=12;AN=24;MAF=0.458333;AC=11;AC_Het=9;AC_Hom=2;AC_Hemi=0;HWE=0.238505	GT:AD:DP:GP:PL	0/0:3,0:3:0.823574,0.176426,0:0,9,98	0/1:1,1:2:0.022508,0.969188,0.008304:14,0,17	1/1:0,2:2:0,0.368481,0.631518:67,6,0	0/1:1,1:2:0.00147,0.998394,0.000136:26,0,35	0/1:8,4:12:0,1,0:102,0,190	0/1:1,1:2:0.000233,0.999085,0.000682:34,0,28	./.:0,0:0:0.290015,0.497031,0.212954:0,0,0	0/0:2,0:2:0.700062,0.299938,0:0,6,64	0/1:14,9:23:0,1,0:187,0,245	0/1:43,21:64:0,1,0:249,0,372	0/1:8,6:14:0,1,0:141,0,172	0/1:6,11:17:0,0.999929,7.1e-05:188,0,38	0/1:1,1:2:0.018122,0.981347,0.000532:15,0,29
chr12	10103230	chr12_10103230_T_C	T	C	.	PASS	AF=0.291667;DP=271;NS=12;AN=24;MAF=0.291667;AC=7;AC_Het=3;AC_Hom=4;AC_Hemi=0;HWE=0.194508	GT:AD:DP:GP:PL	1/1:0,6:6:0,0.065301,0.934699:108,18,0	0/0:2,0:2:0.817236,0.182764,0:0,6,70	1/1:0,14:14:0,0.000273,0.999727:273,42,0	0/1:5,1:6:0.043127,0.956873,0:14,0,143	0/0:12,0:12:0.999782,0.000218,0:0,36,286	0/1:6,1:7:0.043251,0.956749,0:14,0,166	0/0:3,0:3:0.899428,0.100572,0:0,9,91	./.:0,0:0:0.477413,0.427076,0.095512:0,0,0	0/0:34,1:35:1,0,0:0,83,406	0/0:73,1:74:1,0,0:0,194,422	0/0:41,5:46:0.897169,0.102831,0:0,9,338	0/1:50,14:64:0,1,0:79,0,332	0/0:2,0:2:0.817236,0.182764,0:0,6,73
chr12	10104464	chr12_10104464_G_A	G	A	.	PASS	AF=0.25;DP=231;NS=12;AN=24;MAF=0.25;AC=6;AC_Het=6;AC_Hom=0;AC_Hemi=0;HWE=0.529258	GT:AD:DP:GP:PL	./.:0,0:0:0.546524,0.385497,0.067979:0,0,0	0/0:9,0:9:0.998624,0.001376,0:0,27,231	0/1:9,10:19:0,1,0:213,0,196	0/1:4,2:6:2e-06,0.999998,0:58,0,113	0/0:12,0:12:0.999828,0.000172,0:0,36,238	0/0:4,0:4:0.957778,0.042222,0:0,12,145	0/0:2,0:2:0.850096,0.149904,0:0,6,64	0/0:4,0:4:0.957778,0.042222,0:0,12,123	0/1:13,10:23:0,1,0:202,0,245	0/1:28,27:55:0,1,0:313,0,330	0/1:11,7:18:0,1,0:143,0,229	0/1:44,30:74:0,1,0:302,0,360	0/0:5,0:5:0.978434,0.021566,0:0,15,147
chr12	10104576	chr12_10104576_C_T	C	T	.	PASS	AF=0.166667;DP=204;NS=12;AN=24;MAF=0.166667;AC=4;AC_Het=2;AC_Hom=2;AC_Hemi=0;HWE=0.254658	GT:AD:DP:GP:PL	./.:0,0:0:0.693012,0.278923,0.028065:0,0,0	0/0:3,0:3:0.952101,0.047899,0:0,9,95	0/0:12,0:12:0.999902,9.8e-05,0:0,36,260	0/0:6,0:6:0.993751,0.006249,0:0,18,164	0/0:14,0:14:0.999975,2.5e-05,0:0,42,323	0/1:5,2:7:2e-05,0.99998,0:51,0,139	0/0:6,0:6:0.993751,0.006249,0:0,18,168	0/0:2,0:2:0.90858,0.09142,0:0,6,71	0/0:7,0:7:0.996866,0.003134,0:0,21,197	0/0:40,0:40:1,0,0:0,120,412	0/0:24,0:24:1,0,0:0,72,386	0/1:26,51:77:0,1,0:357,0,271	1/1:0,6:6:0,0.134408,0.865592:134,18,0
chr12	10107889	chr12_10107889_C_T	C	T	.	PASS	AF=0.363636;DP=330;NS=11;AN=22;MAF=0.363636;AC=8;AC_Het=4;AC_Hom=4;AC_Hemi=0;HWE=0.537668	GT:AD:DP:GP:PL	./.:0,0:0:0.406442,0.462172,0.131386:0,0,0	0/1:6,5:11:0,1,0:138,0,167	./.:0,0:0:0.406442,0.462172,0.131386:0,0,0	0/0:7,0:7:0.991195,0.008805,0:0,21,216	0/1:8,6:14:0,1,0:145,0,205	0/1:4,3:7:0,1,0:96,0,119	0/1:1,2:3:0,0.999773,0.000227:73,0,31	1/1:0,6:6:0,0.052097,0.947903:189,18,0	0/0:24,0:24:1,0,0:0,72,398	0/0:65,0:65:1,0,0:0,196,436	0/0:20,0:20:0.999999,1e-06,0:0,60,362	1/1:0,67:67:0,0,1:372,202,0	0/0:6,0:6:0.982544,0.017456,0:0,18,170
chr12	10108690	chr12_10108690_A_G	A	G	.	PASS	AF=0.384615;DP=212;NS=13;AN=26;MAF=0.384615;AC=10;AC_Het=2;AC_Hom=8;AC_Hemi=0;HWE=0.0196258	GT:AD:DP:GP:PL	0/1:0,1:1:0.00045,0.599394,0.400156:33,3,0	1/1:0,6:6:0,0.044714,0.955286:187,18,0	1/1:0,12:12:0,0.000731,0.999269:270,36,0	1/1:0,3:3:0,0.272446,0.727554:92,9,0	0/0:13,0:13:0.999837,0.000163,0:0,39,300	0/0:8,0:8:0.994812,0.005188,0:0,24,218	0/0:2,0:2:0.749743,0.250257,0:0,6,74	0/0:4,0:4:0.922981,0.077019,0:0,12,130	0/0:16,0:16:0.99998,2e-05,0:0,48,313	0/0:30,0:30:1,0,0:0,90,390	0/0:15,0:15:0.999959,4.1e-05,0:0,45,316	0/1:52,41:93:0,1,0:334,0,357	1/1:0,9:9:0,0.005817,0.994183:238,27,0
chr12	10109930	chr12_10109930_G_A	G	A	.	PASS	AF=0.153846;DP=255;NS=13;AN=26;MAF=0.153846;AC=4;AC_Het=4;AC_Hom=0;AC_Hemi=0;HWE=1	GT:AD:DP:GP:PL	0/0:7,0:7:0.996626,0.003374,0:0,21,125	0/0:3,0:3:0.948614,0.051386,0:0,9,105	0/0:24,0:24:1,0,0:0,72,377	0/1:5,2:7:0.000737,0.999263,0:35,0,131	0/1:5,1:6:0.085117,0.914883,0:14,0,130	0/0:2,0:2:0.902249,0.09775,0:0,6,50	0/0:2,0:2:0.90225,0.09775,0:0,6,70	0/0:8,0:8:0.99831,0.00169,0:0,24,226	0/0:23,1:24:0.999935,6.5e-05,0:0,38,329	0/0:56,1:57:1,0,0:0,137,418	0/0:22,0:22:1,0,0:0,66,365	0/1:34,56:90:0,1,0:343,0,260	0/1:0,3:3:0,0.535687,0.464313:112,9,0
chr12	10109950	chr12_10109950_T_C	T	C	.	PASS	AF=0.153846;DP=254;NS=13;AN=26;MAF=0.153846;AC=4;AC_Het=4;AC_Hom=0;AC_Hemi=0;HWE=1	GT:AD:DP:GP:PL	0/1:2,2:4:7.2e-05,0.999903,2.5e-05:46,0,36	0/0:4,0:4:0.977557,0.022443,0:0,12,134	0/0:21,1:22:0.999722,0.000278,0:0,31,348	0/0:4,0:4:0.977557,0.022443,0:0,12,120	0/1:4,2:6:0.000174,0.999826,0:42,0,100	0/1:1,1:2:0.01695,0.982936,0.000114:22,0,29	0/1:1,1:2:0.010766,0.989205,2.9e-05:24,0,35	0/0:6,0:6:0.994293,0.005707,0:0,18,179	0/0:24,1:25:0.999972,2.8e-05,0:0,41,352	0/0:63,1:64:1,0,0:0,158,408	0/0:22,0:22:1,0,0:0,66,376	0/0:85,2:87:1,0,0:0,225,411	0/0:5,0:5:0.988651,0.011349,0:0,15,171
chr12	10113521	chr12_10113521_A_G	A	G	.	PASS	AF=0.423077;DP=206;NS=13;AN=26;MAF=0.423077;AC=11;AC_Het=3;AC_Hom=8;AC_Hemi=0;HWE=0.0855297	GT:AD:DP:GP:PL	1/1:0,4:4:0,0.160277,0.839723:120,12,0	1/1:0,2:2:0,0.432943,0.567057:67,6,0	1/1:0,12:12:0,0.000745,0.999255:264,36,0	0/1:2,1:3:0.001927,0.998069,4e-06:26,0,49	0/1:6,1:7:0.088788,0.911212,0:9,0,154	0/0:8,0:8:0.99491,0.00509,0:0,24,220	0/1:4,1:5:0.007662,0.992338,0:20,0,105	0/0:6,0:6:0.979947,0.020053,0:0,18,171	0/0:16,0:16:0.99998,2e-05,0:0,48,317	0/0:37,0:37:1,0,0:0,111,401	0/0:20,1:21:0.998428,0.001572,0:0,29,319	0/0:73,5:78:1,0,0:0,68,303	1/1:0,6:6:0,0.045543,0.954457:181,18,0
chr12	10115195	chr12_10115195_C_A	C	A	.	PASS	AF=0.192308;DP=243;NS=13;AN=26;MAF=0.192308;AC=5;AC_Het=5;AC_Hom=0;AC_Hemi=0;HWE=1	GT:AD:DP:GP:PL	0/1:14,3:17:1.5e-05,0.999985,0:52,0,256	0/0:13,0:13:0.999942,5.8e-05,0:0,39,222	0/0:17,0:17:0.999996,4e-06,0:0,51,337	0/0:22,0:22:1,0,0:0,66,346	0/0:12,0:12:0.999883,0.000117,0:0,36,289	0/1:3,1:4:0.004193,0.995807,0:27,0,91	0/0:4,0:4:0.970974,0.029026,0:0,12,116	0/0:4,0:4:0.970974,0.029026,0:0,12,104	0/1:17,3:20:0.000419,0.999581,0:37,0,282	0/1:34,4:38:0.036457,0.963543,0:17,0,319	0/0:21,1:22:0.999638,0.000362,0:0,31,314	0/1:47,13:60:0,1,0:153,0,342	0/0:10,0:10:0.999533,0.000467,0:0,30,216
chr12	10116502	chr12_10116502_A_G	A	G	.	PASS	AF=0.461538;DP=244;NS=13;AN=26;MAF=0.461538;AC=12;AC_Het=6;AC_Hom=6;AC_Hemi=0;HWE=1	GT:AD:DP:GP:PL	1/1:0,18:18:0,9e-06,0.999991:364,54,0	0/0:4,0:4:0.900756,0.099244,0:0,12,136	1/1:0,6:6:0,0.034237,0.965763:194,18,0	1/1:0,8:8:0,0.008785,0.991215:216,24,0	0/1:1,6:7:0,0.99295,0.00705:132,0,18	0/0:7,0:7:0.986415,0.013585,0:0,21,179	0/1:2,1:3:0.00036,0.99964,0:32,0,68	0/0:5,0:5:0.947788,0.052212,0:0,15,157	0/1:15,8:23:0,1,0:189,0,284	0/1:25,13:38:0,1,0:230,0,337	0/1:17,7:24:0,1,0:139,0,301	0/1:69,27:96:0,1,0:237,0,361	0/0:5,0:5:0.947788,0.052212,0:0,15,173
chr12	10118030	chr12_10118030_C_T	C	T	.	PASS	AF=0.423077;DP=231;NS=13;AN=26;MAF=0.423077;AC=11;AC_Het=7;AC_Hom=4;AC_Hemi=0;HWE=1	GT:AD:DP:GP:PL	1/1:0,31:31:0,0,1:380,93,0	1/1:0,2:2:0,0.393562,0.606438:71,6,0	0/0:18,0:18:0.999994,6e-06,0:0,54,321	0/1:5,5:10:0,1,0:135,0,107	0/1:4,3:7:0,1,0:88,0,107	0/1:3,1:4:0.006503,0.993497,0:20,0,91	0/0:2,0:2:0.721912,0.278088,0:0,6,75	0/0:1,0:1:0.564776,0.435118,0.000106:0,3,35	0/1:6,11:17:0,1,0:217,0,113	0/1:15,18:33:0,1,0:283,0,241	0/1:7,10:17:0,1,0:221,0,161	0/0:85,0:85:1,0,0:0,256,413	0/1:1,3:4:0,0.999024,0.000976:94,0,26
chr12	10118043	chr12_10118043_A_T	A	T	.	PASS	AF=0.384615;DP=236;NS=13;AN=26;MAF=0.384615;AC=10;AC_Het=6;AC_Hom=4;AC_Hemi=0;HWE=1	GT:AD:DP:GP:PL	0/0:32,2:34:0.998408,0.001592,0:0,29,354	1/1:0,2:2:0,0.416773,0.583226:75,6,0	0/1:11,5:16:0,1,0:117,0,237	1/1:0,10:10:0,0.002783,0.997217:242,30,0	0/1:3,2:5:0,1,0:63,0,99	0/0:3,0:3:0.851125,0.148875,0:0,9,103	0/0:1,0:1:0.588314,0.411628,5.7e-05:0,3,37	0/1:0,1:1:0.000106,0.588282,0.411613:39,3,0	0/1:8,9:17:0,1,0:203,0,178	0/1:16,13:29:0,1,0:253,0,274	0/1:9,9:18:0,1,0:209,0,197	0/0:97,0:97:1,0,0:0,292,443	0/0:3,0:3:0.851125,0.148875,0:0,9,114
chr12	10122923	chr12_10122923_T_C	T	C	.	PASS	AF=0.423077;DP=238;NS=13;AN=26;MAF=0.423077;AC=11;AC_Het=7;AC_Hom=4;AC_Hemi=0;HWE=1	GT:AD:DP:GP:PL	0/0:1,0:1:0.559573,0.440357,6.9e-05:0,3,37	0/0:7,0:7:0.987854,0.012146,0:0,21,176	1/1:0,9:9:0,0.004939,0.995061:205,27,0	1/1:0,12:12:0,0.00062,0.99938:266,36,0	0/1:6,3:9:0,1,0:75,0,173	0/1:5,2:7:6e-06,0.999994,0:50,0,142	0/1:3,5:8:0,1,0:139,0,77	0/0:10,0:10:0.998465,0.001535,0:0,30,245	0/1:11,15:26:0,1,0:225,0,206	0/1:18,19:37:0,1,0:251,0,253	0/1:6,7:13:0,1,0:175,0,138	0/1:42,47:89:0,1,0:348,0,327	0/0:10,0:10:0.998465,0.001535,0:0,30,259
chr12	10131040	chr12_10131040_T_A	T	A	.	PASS	AF=0.291667;DP=229;NS=12;AN=24;MAF=0.291667;AC=7;AC_Het=7;AC_Hom=0;AC_Hemi=0;HWE=0.487414	GT:AD:DP:GP:PL	0/0:2,0:2:0.80229,0.19771,0:0,6,66	0/1:1,1:2:0.002029,0.997724,0.000247:27,0,30	0/0:8,0:8:0.996164,0.003836,0:0,24,191	./.:0,0:0:0.448699,0.442302,0.108999:0,0,0	0/1:1,2:3:3e-06,0.99984,0.000157:55,0,32	0/0:1,0:1:0.669834,0.33014,2.6e-05:0,3,38	0/1:1,1:2:0.000809,0.999093,9.8e-05:31,0,34	0/1:0,1:1:0.000108,0.669776,0.330117:41,3,0	0/1:20,3:23:0.000275,0.999725,0:36,0,279	0/0:64,3:67:1,0,0:0,100,382	0/1:18,2:20:0.045205,0.954795,0:13,0,310	0/1:70,21:91:0,1,0:191,0,333	0/0:3,0:3:0.890302,0.109698,0:0,9,92
chr12	10132898	chr12_10132898_A_G	A	G	.	PASS	AF=0.192308;DP=269;NS=13;AN=26;MAF=0.192308;AC=5;AC_Het=3;AC_Hom=2;AC_Hemi=0;HWE=0.373913	GT:AD:DP:GP:PL	0/0:33,1:34:1,0,0:0,62,339	0/0:6,0:6:0.99152,0.00848,0:0,18,141	1/1:0,15:15:0,0.000223,0.999777:312,45,0	0/1:3,5:8:0,1,0:123,0,74	0/1:8,12:20:0,1,0:219,0,168	0/0:9,0:9:0.998932,0.001068,0:0,27,225	0/0:1,0:1:0.785102,0.21488,1.9e-05:0,3,35	0/1:0,2:2:0,0.646242,0.353758:73,6,0	0/0:6,0:6:0.99152,0.00848,0:0,18,167	0/0:38,0:38:1,0,0:0,114,355	0/0:18,0:18:0.999998,2e-06,0:0,54,270	0/0:102,0:102:1,0,0:0,307,444	0/0:10,0:10:0.999466,0.000534,0:0,30,203
chr12	10134280	chr12_10134280_A_G	A	G	.	PASS	AF=0.461538;DP=274;NS=13;AN=26;MAF=0.461538;AC=12;AC_Het=2;AC_Hom=10;AC_Hemi=0;HWE=0.0206165	GT:AD:DP:GP:PL	1/1:0,15:15:0,7.5e-05,0.999925:325,45,0	1/1:0,9:9:0,0.004807,0.995193:256,27,0	0/1:8,8:16:0,1,0:195,0,197	0/0:9,0:9:0.996852,0.003148,0:0,27,236	0/0:4,0:4:0.908209,0.091791,0:0,12,122	1/1:0,3:3:0,0.236163,0.763837:116,9,0	0/1:2,2:4:0,0.999999,0:62,0,61	1/1:0,3:3:0,0.236163,0.763837:110,9,0	0/0:28,0:28:1,0,0:0,84,388	0/0:72,0:72:1,0,0:0,217,441	0/0:21,0:21:0.999999,1e-06,0:0,63,378	1/1:0,75:75:0,0,1:448,226,0	0/0:8,0:8:0.993723,0.006277,0:0,24,228
chr12	10136435	chr12_10136435_C_G	C	G	.	PASS	AF=0.153846;DP=222;NS=13;AN=26;MAF=0.153846;AC=4;AC_Het=2;AC_Hom=2;AC_Hemi=0;HWE=0.234783	GT:AD:DP:GP:PL	0/0:14,0:14:0.999976,2.4e-05,0:0,42,291	1/1:0,8:8:0,0.038564,0.961436:207,24,0	0/0:16,0:16:0.999994,6e-06,0:0,48,321	0/0:9,0:9:0.99924,0.00076,0:0,27,251	0/0:10,0:10:0.99962,0.00038,0:0,30,266	0/1:7,3:10:0,1,0:71,0,144	0/0:1,0:1:0.836987,0.16301,3e-06:0,3,41	0/0:2,0:2:0.911263,0.088737,0:0,6,70	0/0:11,0:11:0.99981,0.00019,0:0,33,281	0/0:43,0:43:1,0,0:0,129,422	0/0:18,0:18:0.999999,1e-06,0:0,54,350	0/1:27,48:75:0,1,0:357,0,198	0/0:4,0:4:0.976234,0.023766,0:0,12,137
chr12	10142748	chr12_10142748_G_C	G	C	.	PASS	AF=0.423077;DP=254;NS=13;AN=26;MAF=0.423077;AC=11;AC_Het=7;AC_Hom=4;AC_Hemi=0;HWE=1	GT:AD:DP:GP:PL	0/0:1,0:1:0.552045,0.447882,7.3e-05:0,3,37	1/1:0,8:8:0,0.009537,0.990463:241,24,0	1/1:0,8:8:0,0.009537,0.990463:199,24,0	0/1:3,8:11:0,1,0:219,0,69	0/1:5,5:10:0,1,0:146,0,127	0/1:2,6:8:0,0.999993,7e-06:164,0,48	0/0:5,0:5:0.951742,0.048258,0:0,15,178	0/0:3,0:3:0.831376,0.168624,0:0,9,115	0/1:5,5:10:0,1,0:138,0,139	0/1:22,12:34:0,1,0:215,0,322	0/1:12,11:23:0,1,0:209,0,248	0/0:126,0:126:1,0,0:0,379,485	0/1:4,3:7:0,1,0:76,0,116
chr12	10142828	chr12_10142828_T_G	T	G	.	PASS	AF=0.423077;DP=256;NS=13;AN=26;MAF=0.423077;AC=11;AC_Het=9;AC_Hom=2;AC_Hemi=0;HWE=0.275057	GT:AD:DP:GP:PL	1/1:0,18:18:0,1e-05,0.99999:312,54,0	0/1:4,2:6:1e-06,0.999999,0:59,0,103	0/1:9,11:20:0,1,0:242,0,153	0/1:5,6:11:0,1,0:158,0,147	0/1:6,2:8:7e-06,0.999993,0:50,0,145	0/1:2,4:6:0,1,0:117,0,63	0/0:6,0:6:0.976964,0.023036,0:0,18,171	0/0:3,0:3:0.841296,0.158704,0:0,9,110	0/1:3,7:10:0,1,0:138,0,62	0/1:17,10:27:0,1,0:209,0,263	0/1:11,5:16:0,1,0:109,0,225	0/0:118,0:118:1,0,0:0,355,464	0/1:4,3:7:0,1,0:72,0,118
chr12	10148533	chr12_10148533_G_C	G	C	.	PASS	AF=0.153846;DP=225;NS=13;AN=26;MAF=0.153846;AC=4;AC_Het=0;AC_Hom=4;AC_Hemi=0;HWE=0.00521739	GT:AD:DP:GP:PL	1/1:0,20:20:0,1.1e-05,0.999989:340,60,0	1/1:0,5:5:0,0.257031,0.742969:148,15,0	0/0:5,0:5:0.988836,0.011164,0:0,15,136	0/0:1,0:1:0.846984,0.153009,7e-06:0,3,36	0/0:11,0:11:0.999824,0.000176,0:0,33,255	0/0:4,0:4:0.977918,0.022082,0:0,12,141	0/0:3,0:3:0.956789,0.043211,0:0,9,107	0/0:6,0:6:0.994387,0.005613,0:0,18,175	0/0:12,0:12:0.999912,8.8e-05,0:0,36,267	0/0:30,0:30:1,0,0:0,90,386	0/0:21,0:21:1,0,0:0,63,338	0/0:83,0:83:1,0,0:0,250,449	0/0:16,0:16:0.999994,6e-06,0:0,48,289
chr12	10153405	chr12_10153405_T_C	T	C	.	PASS	AF=0.5;DP=269;NS=13;AN=26;MAF=0.5;AC=13;AC_Het=5;AC_Hom=8;AC_Hemi=0;HWE=0.577624	GT:AD:DP:GP:PL	0/0:19,0:19:0.999996,4e-06,0:0,57,354	0/0:5,0:5:0.942421,0.057579,0:0,15,175	0/0:24,0:24:1,0,0:0,72,394	0/1:6,4:10:0,1,0:114,0,170	1/1:0,11:11:0,0.000998,0.999002:286,33,0	1/1:0,7:7:0,0.015731,0.984269:211,21,0	0/1:1,1:2:0.000162,0.99922,0.000618:35,0,29	1/1:0,3:3:0,0.203646,0.796354:110,9,0	0/1:18,10:28:0,1,0:206,0,295	0/1:20,37:57:0,1,0:365,0,272	0/1:13,11:24:0,1,0:198,0,239	1/1:1,71:72:0,0,1:423,198,0	0/0:7,0:7:0.984956,0.015044,0:0,21,212
chr12	10157397	chr12_10157397_T_C	T	C	.	PASS	AF=0.458333;DP=186;NS=12;AN=24;MAF=0.458333;AC=11;AC_Het=5;AC_Hom=6;AC_Hemi=0;HWE=0.59387	GT:AD:DP:GP:PL	./.:0,0:0:0.273251,0.498966,0.227783:0,0,0	0/1:2,6:8:0,0.999971,2.9e-05:116,0,42	0/0:10,0:10:0.99822,0.00178,0:0,30,244	0/1:1,6:7:0,0.955743,0.044257:169,0,10	1/1:0,6:6:0,0.033093,0.966907:194,18,0	1/1:0,5:5:0,0.064066,0.935934:162,15,0	0/0:7,0:7:0.985936,0.014064,0:0,21,209	0/0:1,0:1:0.522708,0.477237,5.5e-05:0,3,39	0/1:9,4:13:0,1,0:87,0,198	0/1:26,10:36:0,1,0:164,0,316	0/1:9,3:12:0,1,0:68,0,194	1/1:0,73:73:0,0,1:423,220,0	0/0:7,0:7:0.985936,0.014064,0:0,21,196
chr12	10157953	chr12_10157953_A_G	A	G	.	PASS	AF=0.153846;DP=250;NS=13;AN=26;MAF=0.153846;AC=4;AC_Het=2;AC_Hom=2;AC_Hemi=0;HWE=0.234783	GT:AD:DP:GP:PL	0/0:22,0:22:1,0,0:0,66,309	0/1:6,2:8:0.000157,0.999843,0:42,0,156	0/0:14,0:14:0.999978,2.2e-05,0:0,42,315	0/0:4,0:4:0.97754,0.02246,0:0,12,119	0/0:5,0:5:0.988642,0.011358,0:0,15,174	0/0:8,0:8:0.998566,0.001434,0:0,24,199	1/1:0,9:9:0,0.020807,0.979193:254,27,0	0/1:1,6:7:0,0.99766,0.00234:170,0,16	0/0:12,1:13:0.990858,0.009142,0:0,16,252	0/0:33,0:33:1,0,0:0,99,399	0/0:23,0:23:1,0,0:0,69,380	0/0:98,0:98:1,0,0:0,295,420	0/0:5,0:5:0.988642,0.011358,0:0,15,154
chr12	10157973	chr12_10157973_T_A	T	A	.	PASS	AF=0.346154;DP=215;NS=13;AN=26;MAF=0.346154;AC=9;AC_Het=5;AC_Hom=4;AC_Hemi=0;HWE=0.578215	GT:AD:DP:GP:PL	0/1:9,7:16:0,1,0:134,0,190	0/0:6,0:6:0.983515,0.016485,0:0,18,188	1/1:0,9:9:0,0.007229,0.992771:249,27,0	0/1:1,3:4:0,0.999659,0.000341:91,0,29	0/1:2,3:5:0,0.999999,1e-06:89,0,54	0/1:1,5:6:0,0.998287,0.001713:126,0,22	0/0:8,0:8:0.995827,0.004173,0:0,24,238	0/0:4,0:4:0.937167,0.062833,0:0,12,132	0/0:13,0:13:0.999869,0.000131,0:0,39,300	0/0:36,0:36:1,0,0:0,108,419	0/0:18,0:18:0.999996,4e-06,0:0,54,337	1/1:9,76:85:0,0.002399,0.997601:299,32,0	0/1:1,4:5:0,0.998921,0.001079:118,0,24
chr12	10159860	chr12_10159860_C_T	C	T	.	PASS	AF=0.307692;DP=259;NS=13;AN=26;MAF=0.307692;AC=8;AC_Het=6;AC_Hom=2;AC_Hemi=0;HWE=1	GT:AD:DP:GP:PL	1/1:0,36:36:0,0,1:397,108,0	0/1:1,1:2:0.000339,0.999474,0.000187:35,0,31	0/1:12,10:22:0,1,0:219,0,266	0/1:6,8:14:0,1,0:203,0,155	0/1:11,2:13:0.000452,0.999548,0:34,0,255	0/0:3,0:3:0.895049,0.104951,0:0,9,106	0/1:3,2:5:0.00019,0.99981,0:37,0,97	0/0:2,0:2:0.810033,0.189967,0:0,6,74	0/0:19,0:19:0.999998,2e-06,0:0,57,366	0/0:45,0:45:1,0,0:0,135,434	0/0:22,0:22:1,0,0:0,66,386	0/1:26,43:69:0,1,0:345,0,275	0/0:7,0:7:0.992725,0.007275,0:0,21,217
chr12	10159916	chr12_10159916_T_A	T	A	.	PASS	AF=0.166667;DP=209;NS=12;AN=24;MAF=0.166667;AC=4;AC_Het=4;AC_Hom=0;AC_Hemi=0;HWE=1	GT:AD:DP:GP:PL	0/0:21,0:21:1,0,0:0,63,362	./.:0,0:0:0.633206,0.325073,0.041721:0,0,0	0/0:15,1:16:0.9987,0.0013,0:0,26,305	0/0:4,0:4:0.968913,0.031087,0:0,12,129	0/1:7,2:9:0.000696,0.999304,0:34,0,142	0/0:2,0:2:0.886256,0.113744,0:0,6,69	0/0:2,0:2:0.886256,0.113744,0:0,6,68	0/0:2,0:2:0.886256,0.113744,0:0,6,67	0/0:19,2:21:0.512555,0.487445,0:3,0,292	0/1:36,6:42:0.018069,0.981931,0:20,0,323	0/1:21,4:25:0.000372,0.999628,0:37,0,303	0/1:29,33:62:0,1,0:325,0,304	0/0:3,0:3:0.939699,0.060301,0:0,9,97
chr12	10169754	chr12_10169754_C_T	C	T	.	PASS	AF=0.375;DP=272;NS=12;AN=24;MAF=0.375;AC=9;AC_Het=3;AC_Hom=6;AC_Hemi=0;HWE=0.205277	GT:AD:DP:GP:PL	1/1:0,3:3:0,0.307708,0.692292:80,9,0	1/1:0,6:6:0,0.052634,0.947366:169,18,0	0/0:23,0:23:1,0,0:0,69,374	0/0:13,0:13:0.999863,0.000137,0:0,39,310	0/1:2,7:9:0,0.999989,1.1e-05:157,0,44	1/1:0,7:7:0,0.027028,0.972972:215,21,0	0/1:3,2:5:1e-06,0.999999,0:61,0,96	./.:0,0:0:0.409629,0.460787,0.129584:0,0,0	0/0:17,0:17:0.999991,9e-06,0:0,51,318	0/0:51,0:51:1,0,0:0,154,412	0/0:14,0:14:0.999931,6.9e-05,0:0,42,272	0/1:57,57:114:0,1,0:367,0,355	0/0:9,1:10:0.973403,0.026597,0:0,16,211
chr12	10170051	chr12_10170051_T_C	T	C	.	PASS	AF=0.5;DP=239;NS=11;AN=22;MAF=0.5;AC=11;AC_Het=3;AC_Hom=8;AC_Hemi=0;HWE=0.221583	GT:AD:DP:GP:PL	./.:0,0:0:0.255122,0.499948,0.24493:0,0,0	1/1:0,4:4:0,0.113137,0.886863:127,12,0	1/1:0,14:14:0,0.000125,0.999875:305,42,0	1/1:0,12:12:0,0.000498,0.999502:280,36,0	1/1:0,6:6:0,0.030906,0.969094:168,18,0	0/0:10,0:10:0.99809,0.00191,0:0,30,259	0/0:6,0:6:0.970292,0.029708,0:0,18,186	./.:0,0:0:0.255122,0.499948,0.24493:0,0,0	0/1:5,4:9:0,1,0:100,0,139	0/1:31,19:50:0,1,0:275,0,344	0/1:7,2:9:2e-05,0.99998,0:44,0,182	0/0:108,0:108:1,0,0:0,325,450	0/0:11,0:11:0.999044,0.000956,0:0,33,285
chr12	10170453	chr12_10170453_C_T	C	T	.	PASS	AF=0.230769;DP=265;NS=13;AN=26;MAF=0.230769;AC=6;AC_Het=4;AC_Hom=2;AC_Hemi=0;HWE=0.522981	GT:AD:DP:GP:PL	0/1:0,1:1:0.000235,0.756397,0.243368:40,3,0	0/1:2,3:5:0,0.999999,1e-06:89,0,52	0/0:27,0:27:1,0,0:0,81,386	0/0:16,0:16:0.99999,1e-05,0:0,48,321	0/1:8,8:16:0,1,0:182,0,142	0/0:13,0:13:0.999921,7.9e-05,0:0,39,287	0/0:7,0:7:0.994998,0.005002,0:0,21,208	0/0:1,0:1:0.75657,0.24342,1e-05:0,3,39	0/0:16,0:16:0.99999,1e-05,0:0,48,318	0/0:41,0:41:1,0,0:0,123,413	0/0:15,0:15:0.99998,2e-05,0:0,45,318	0/1:53,49:102:0,1,0:344,0,366	1/1:0,5:5:0,0.162651,0.837349:162,15,0
chr12	10177687	chr12_10177687_C_T	C	T	.	PASS	AF=0.153846;DP=225;NS=13;AN=26;MAF=0.153846;AC=4;AC_Het=4;AC_Hom=0;AC_Hemi=0;HWE=1	GT:AD:DP:GP:PL	0/0:31,0:31:1,0,0:0,93,401	0/1:3,2:5:0.000128,0.999872,0:43,0,64	0/0:21,2:23:0.844475,0.155525,0:0,3,306	0/0:1,0:1:0.836275,0.163624,0.000101:0,3,25	0/0:12,0:12:0.999904,9.6e-05,0:0,36,266	0/1:2,1:3:0.074986,0.925013,1e-06:15,0,51	0/0:2,0:2:0.910889,0.089111,0:0,6,53	0/1:1,1:2:0.003212,0.993712,0.003077:29,0,15	0/0:18,2:20:0.893235,0.106765,0:0,5,249	0/0:39,3:42:0.999972,2.8e-05,0:0,41,321	0/1:18,3:21:0.350417,0.649583,0:7,0,253	0/0:53,8:61:0.998751,0.001249,0:0,25,267	0/0:1,0:1:0.836292,0.163627,8e-05:0,3,26
chr12	10177702	chr12_10177702_A_T	A	T	.	PASS	AF=0.269231;DP=200;NS=13;AN=26;MAF=0.269231;AC=7;AC_Het=7;AC_Hom=0;AC_Hemi=0;HWE=0.49913	GT:AD:DP:GP:PL	0/0:25,0:25:1,0,0:0,75,384	0/1:4,2:6:2.2e-05,0.999978,0:47,0,113	0/1:13,7:20:0,1,0:159,0,235	0/1:4,1:5:0.013485,0.986515,0:19,0,99	0/0:14,1:15:0.992714,0.007286,0:0,21,265	0/0:2,0:2:0.811152,0.188848,0:0,6,59	0/1:0,1:1:0.000463,0.681979,0.317558:35,3,0	0/0:2,0:2:0.811103,0.188837,6e-05:0,6,35	0/0:15,1:16:0.972331,0.027669,0:0,15,259	0/0:41,5:46:0.557457,0.442543,0:0,1,319	0/1:8,1:9:0.215691,0.784309,0:6,0,195	0/1:40,11:51:1e-06,0.999999,0:61,0,309	0/1:0,1:1:0.000463,0.681979,0.317558:35,3,0
chr12	10181380	chr12_10181380_C_T	C	T	.	PASS	AF=0.461538;DP=260;NS=13;AN=26;MAF=0.461538;AC=12;AC_Het=6;AC_Hom=6;AC_Hemi=0;HWE=1	GT:AD:DP:GP:PL	0/0:27,0:27:1,0,0:0,81,370	0/0:9,0:9:0.9967,0.0033,0:0,27,217	0/0:14,0:14:0.999897,0.000103,0:0,42,304	0/1:6,4:10:0,1,0:98,0,142	0/1:2,20:22:0,0.687808,0.312192:315,0,0	1/1:0,7:7:0,0.018096,0.981904:202,21,0	0/1:1,5:6:0,0.99785,0.00215:135,0,23	1/1:0,2:2:0,0.370977,0.629023:66,6,0	0/1:7,2:9:3.8e-05,0.999962,0:42,0,181	0/1:15,14:29:0,1,0:203,0,270	0/1:6,14:20:0,1,0:272,0,123	1/1:0,93:93:0,0,1:446,280,0	0/0:12,0:12:0.999586,0.000414,0:0,36,274
chr12	10181828	chr12_10181828_A_T	A	T	.	PASS	AF=0.153846;DP=271;NS=13;AN=26;MAF=0.153846;AC=4;AC_Het=2;AC_Hom=2;AC_Hemi=0;HWE=0.234783	GT:AD:DP:GP:PL	0/0:35,0:35:1,0,0:0,105,414	0/0:4,0:4:0.974678,0.025322,0:0,12,133	0/0:10,0:10:0.999594,0.000406,0:0,30,258	0/0:32,0:32:1,0,0:0,96,395	0/0:16,0:16:0.999994,6e-06,0:0,48,352	0/0:7,0:7:0.996763,0.003237,0:0,21,216	0/1:5,5:10:0,1,0:138,0,133	0/1:0,3:3:0,0.546031,0.453969:107,9,0	0/0:10,0:10:0.999594,0.000406,0:0,30,245	0/0:35,0:35:1,0,0:0,105,411	0/0:17,0:17:0.999997,3e-06,0:0,51,331	0/0:82,0:82:1,0,0:0,247,415	1/1:0,10:10:0,0.009309,0.990691:223,30,0
chr12	10184284	chr12_10184284_T_C	T	C	.	PASS	AF=0.423077;DP=234;NS=13;AN=26;MAF=0.423077;AC=11;AC_Het=5;AC_Hom=6;AC_Hemi=0;HWE=0.573563	GT:AD:DP:GP:PL	0/0:21,0:21:0.999999,1e-06,0:0,63,344	1/1:0,5:5:0,0.06253,0.93747:129,15,0	0/0:20,0:20:0.999998,2e-06,0:0,60,357	0/0:3,0:3:0.810215,0.189785,0:0,9,104	0/1:1,11:12:0,0.675043,0.324957:241,0,0	1/1:0,6:6:0,0.032274,0.967726:184,18,0	0/1:0,1:1:0.000219,0.516151,0.48363:34,3,0	0/0:3,0:3:0.810215,0.189785,0:0,9,113	0/1:9,12:21:0,1,0:253,0,207	0/1:32,23:55:0,1,0:300,0,333	0/1:12,15:27:0,1,0:283,0,219	1/1:0,59:59:0,0,1:429,178,0	0/0:1,0:1:0.516195,0.483662,0.000143:0,3,35
chr12	10184335	chr12_10184335_T_A	T	A	.	PASS	AF=0.181818;DP=160;NS=11;AN=22;MAF=0.181818;AC=4;AC_Het=4;AC_Hom=0;AC_Hemi=0;HWE=1	GT:AD:DP:GP:PL	./.:0,0:0:0.646321,0.31524,0.038439:0,0,0	0/0:2,0:2:0.891318,0.108682,0:0,6,63	0/0:16,0:16:0.999993,7e-06,0:0,48,335	0/0:1,0:1:0.803923,0.196053,2.4e-05:0,3,33	0/1:8,1:9:0.076946,0.923054,0:14,0,197	0/1:2,2:4:7e-06,0.999993,0:54,0,64	./.:0,0:0:0.646321,0.31524,0.038439:0,0,0	0/0:3,0:3:0.942537,0.057463,0:0,9,95	0/0:18,1:19:0.995351,0.004649,0:0,20,322	0/0:41,2:43:1,0,0:0,64,382	0/1:17,3:20:7.6e-05,0.999924,0:44,0,297	0/1:35,5:40:0.034017,0.965983,0:18,0,319	0/0:3,0:3:0.942537,0.057463,0:0,9,110
chr12	10185949	chr12_10185949_A_C	A	C	.	PASS	AF=0.115385;DP=223;NS=13;AN=26;MAF=0.115385;AC=3;AC_Het=3;AC_Hom=0;AC_Hemi=0;HWE=1	GT:AD:DP:GP:PL	0/0:17,1:18:0.999416,0.000584,0:0,27,299	0/0:7,0:7:0.997656,0.002344,0:0,21,164	0/0:17,0:17:0.999998,2e-06,0:0,51,349	0/0:10,0:10:0.999706,0.000294,0:0,30,260	0/0:5,0:5:0.99069,0.00931,0:0,15,135	0/1:4,1:5:0.00838,0.99162,0:26,0,110	0/1:1,4:5:0,0.99976,0.00024:106,0,25	0/1:0,3:3:0,0.624429,0.375571:101,9,0	0/0:15,0:15:0.999991,9e-06,0:0,45,313	0/0:32,0:32:1,0,0:0,96,382	0/0:22,0:22:1,0,0:0,66,382	0/0:80,0:80:1,0,0:0,241,437	0/0:4,0:4:0.981552,0.018448,0:0,12,121
chr12	10186461	chr12_10186461_C_T	C	T	.	PASS	AF=0.423077;DP=238;NS=13;AN=26;MAF=0.423077;AC=11;AC_Het=1;AC_Hom=10;AC_Hemi=0;HWE=0.00266523	GT:AD:DP:GP:PL	1/1:0,3:3:0,0.256273,0.743727:100,9,0	0/0:4,0:4:0.916855,0.083145,0:0,12,133	1/1:0,14:14:0,0.000168,0.999832:308,42,0	0/1:10,6:16:0,1,0:151,0,235	0/0:10,0:10:0.998585,0.001415,0:0,30,265	1/1:0,7:7:0,0.021081,0.978919:210,21,0	0/0:2,0:2:0.733813,0.266187,0:0,6,68	1/1:0,4:4:0,0.146968,0.853032:132,12,0	0/0:17,0:17:0.999989,1.1e-05,0:0,51,321	0/0:39,0:39:1,0,0:0,117,417	0/0:15,0:15:0.999956,4.4e-05,0:0,45,315	1/1:0,99:99:0,0,1:469,298,0	0/0:8,0:8:0.994364,0.005636,0:0,24,226
chr12	10193481	chr12_10193481_C_T	C	T	.	PASS	AF=0.208333;DP=311;NS=12;AN=24;MAF=0.208333;AC=5;AC_Het=1;AC_Hom=4;AC_Hemi=0;HWE=0.0310559	GT:AD:DP:GP:PL	./.:0,0:0:0.623606,0.332163,0.044232:0,0,0	0/0:8,0:8:0.997924,0.002076,0:0,24,225	0/0:27,0:27:1,0,0:0,81,407	0/1:8,14:22:0,1,0:283,0,138	0/0:6,0:6:0.991746,0.008254,0:0,18,168	1/1:0,6:6:0,0.105011,0.894989:172,18,0	0/0:5,0:5:0.983628,0.016372,0:0,15,149	0/0:2,0:2:0.882488,0.117512,0:0,6,78	0/0:13,0:13:0.999935,6.5e-05,0:0,39,302	0/0:51,0:51:1,0,0:0,154,428	0/0:25,0:25:1,0,0:0,75,382	1/1:0,94:94:0,0,1:440,283,0	0/0:6,0:6:0.991746,0.008254,0:0,18,192
chr12	10197945	chr12_10197945_T_A	T	A	.	PASS	AF=0.461538;DP=181;NS=13;AN=26;MAF=0.461538;AC=12;AC_Het=8;AC_Hom=4;AC_Hemi=0;HWE=0.601992	GT:AD:DP:GP:PL	0/1:14,9:23:0,1,0:184,0,272	1/1:0,3:3:0,0.219782,0.780218:108,9,0	0/0:8,0:8:0.993115,0.006885,0:0,24,222	0/1:1,4:5:0,0.986027,0.013973:116,0,15	0/1:2,5:7:0,0.999647,0.000353:128,0,31	0/1:1,1:2:0.008872,0.990849,0.000279:18,0,32	0/0:1,0:1:0.529742,0.470126,0.000132:0,3,35	1/1:0,3:3:0,0.219782,0.780218:84,9,0	0/1:17,9:26:0,1,0:163,0,260	0/1:35,10:45:0,1,0:135,0,318	0/1:19,3:22:6.8e-05,0.999932,0:39,0,275	0/1:10,23:33:0,1,0:301,0,124	0/0:3,0:3:0.818423,0.181577,0:0,9,106
chr12	10197967	chr12_10197967_A_G	A	G	.	PASS	AF=0.307692;DP=126;NS=13;AN=26;MAF=0.307692;AC=8;AC_Het=6;AC_Hom=2;AC_Hemi=0;HWE=1	GT:AD:DP:GP:PL	0/1:8,2:10:6.1e-05,0.999939,0:42,0,164	0/0:1,0:1:0.65214,0.347837,2.3e-05:0,3,39	0/0:4,0:4:0.937497,0.062503,0:0,12,128	0/0:1,0:1:0.65214,0.347837,2.3e-05:0,3,39	0/1:1,1:2:0.000375,0.999358,0.000268:34,0,30	0/0:2,0:2:0.789461,0.210539,0:0,6,65	1/1:0,2:2:0,0.483843,0.516156:69,6,0	0/0:1,0:1:0.651674,0.347588,0.000738:0,3,24	0/1:16,3:19:0.000322,0.999678,0:35,0,262	0/1:20,13:33:0,1,0:198,0,317	0/1:9,7:16:0,1,0:111,0,217	0/1:27,6:33:2e-06,0.999998,0:57,0,292	0/0:2,0:2:0.789461,0.210539,0:0,6,73
chr12	10203071	chr12_10203071_G_T	G	T	.	PASS	AF=0.192308;DP=222;NS=13;AN=26;MAF=0.192308;AC=5;AC_Het=5;AC_Hom=0;AC_Hemi=0;HWE=1	GT:AD:DP:GP:PL	0/0:23,0:23:1,0,0:0,69,352	0/0:12,0:12:0.999885,0.000115,0:0,36,268	0/1:8,2:10:0.000637,0.999363,0:35,0,167	0/1:7,1:8:0.146062,0.853938,0:11,0,154	0/1:7,1:8:0.146062,0.853938,0:11,0,153	0/0:3,0:3:0.9442,0.0558,0:0,9,95	0/0:1,0:1:0.808801,0.191195,4e-06:0,3,41	0/0:4,0:4:0.9713,0.0287,0:0,12,121	0/1:13,2:15:0.018591,0.981409,0:20,0,216	0/1:56,10:66:0.00801,0.99199,0:24,0,324	0/0:24,2:26:0.992629,0.007371,0:0,18,317	0/0:38,2:40:1,0,0:0,73,325	0/0:6,0:6:0.992667,0.007333,0:0,18,184
chr12	10208321	chr12_10208321_T_C	T	C	.	PASS	AF=0.375;DP=199;NS=12;AN=24;MAF=0.375;AC=9;AC_Het=3;AC_Hom=6;AC_Hemi=0;HWE=0.205277	GT:AD:DP:GP:PL	1/1:0,18:18:0,1e-05,0.99999:316,54,0	1/1:0,9:9:0,0.00515,0.99485:182,27,0	1/1:0,9:9:0,0.00515,0.99485:245,27,0	0/0:6,0:6:0.976963,0.023037,0:0,18,169	./.:0,0:0:0.32482,0.49022,0.18496:0,0,0	0/1:0,1:1:0.002998,0.568219,0.428783:24,3,0	0/1:0,1:1:9.5e-05,0.569874,0.430031:39,3,0	0/0:1,0:1:0.569918,0.430057,2.6e-05:0,3,41	0/0:17,0:17:0.999988,1.2e-05,0:0,51,335	0/0:30,0:30:1,0,0:0,90,357	0/0:14,0:14:0.999908,9.2e-05,0:0,42,295	0/1:35,52:87:0,1,0:363,0,283	0/0:6,0:6:0.976963,0.023037,0:0,18,169
chr12	10211193	chr12_10211193_A_G	A	G	.	PASS	AF=0.416667;DP=230;NS=12;AN=24;MAF=0.416667;AC=10;AC_Het=4;AC_Hom=6;AC_Hemi=0;HWE=0.289272	GT:AD:DP:GP:PL	./.:0,0:0:0.335796,0.487366,0.176838:0,0,0	1/1:0,4:4:0,0.146935,0.853065:137,12,0	1/1:0,15:15:0,8.4e-05,0.999916:324,45,0	0/1:8,3:11:0,1,0:73,0,193	0/0:11,0:11:0.999292,0.000708,0:0,33,290	0/0:4,0:4:0.916836,0.083164,0:0,12,140	0/0:5,0:5:0.956614,0.043386,0:0,15,148	0/0:3,0:3:0.846441,0.153559,0:0,9,108	0/1:5,4:9:0,1,0:111,0,144	0/1:23,16:39:0,1,0:269,0,283	0/1:7,10:17:0,1,0:231,0,164	0/0:106,0:106:1,0,0:0,319,461	1/1:0,6:6:0,0.041283,0.958717:188,18,0
chr12	10213010	chr12_10213010_T_G	T	G	.	PASS	AF=0.454545;DP=254;NS=11;AN=22;MAF=0.454545;AC=10;AC_Het=4;AC_Hom=6;AC_Hemi=0;HWE=0.542748	GT:AD:DP:GP:PL	0/1:0,1:1:0.000114,0.522465,0.477421:37,3,0	1/1:0,4:4:0,0.12033,0.87967:130,12,0	./.:0,0:0:0.273035,0.498985,0.22798:0,0,0	0/0:5,0:5:0.945977,0.054023,0:0,15,148	0/0:11,0:11:0.999109,0.000891,0:0,33,285	1/1:0,5:5:0,0.064016,0.935984:174,15,0	0/0:5,0:5:0.945977,0.054023,0:0,15,164	0/0:4,0:4:0.89749,0.10251,0:0,12,126	0/1:13,10:23:0,1,0:209,0,210	0/1:24,15:39:0,1,0:254,0,310	0/1:14,9:23:0,1,0:182,0,249	1/1:0,134:134:0,0,1:489,403,0	./.:0,0:0:0.273035,0.498985,0.22798:0,0,0
chr12	10229757	chr12_10229757_A_C	A	C	.	PASS	AF=0.153846;DP=225;NS=13;AN=26;MAF=0.153846;AC=4;AC_Het=4;AC_Hom=0;AC_Hemi=0;HWE=1	GT:AD:DP:GP:PL	0/0:26,0:26:1,0,0:0,78,363	0/0:2,0:2:0.9005,0.0995,0:0,6,75	0/1:24,4:28:6.6e-05,0.999934,0:45,0,343	0/0:4,0:4:0.973119,0.026881,0:0,12,143	0/1:5,2:7:3e-06,0.999997,0:59,0,148	0/0:2,0:2:0.9005,0.0995,0:0,6,81	0/1:0,1:1:0.001171,0.818046,0.180784:35,3,0	0/0:1,0:1:0.819003,0.180992,5e-06:0,3,39	0/0:11,0:11:0.999784,0.000216,0:0,33,290	0/1:34,8:42:0,1,0:103,0,326	0/0:15,1:16:0.980276,0.019724,0:0,13,291	0/0:75,1:76:1,0,0:0,192,425	0/0:2,0:2:0.9005,0.0995,0:0,6,76
chr12	10229873	chr12_10229873_T_C	T	C	.	PASS	AF=0.5;DP=165;NS=13;AN=26;MAF=0.5;AC=13;AC_Het=1;AC_Hom=12;AC_Hemi=0;HWE=0.00309751	GT:AD:DP:GP:PL	1/1:0,10:10:0,0.002093,0.997907:221,30,0	0/0:2,0:2:0.682304,0.317696,0:0,6,75	1/1:0,12:12:0,0.000524,0.999476:299,36,0	0/1:3,3:6:0,1,0:91,0,76	0/0:4,0:4:0.895733,0.104267,0:0,12,133	1/1:0,2:2:0,0.349338,0.650662:82,6,0	0/0:6,0:6:0.971723,0.028277,0:0,18,191	1/1:0,3:3:0,0.211634,0.788366:102,9,0	0/0:22,0:22:1,0,0:0,66,367	0/0:45,0:45:1,0,0:0,135,420	0/0:17,0:17:0.999986,1.4e-05,0:0,51,305	1/1:0,34:34:0,0,1:398,102,0	1/1:0,2:2:0,0.349338,0.650662:65,6,0
chr12	10232832	chr12_10232832_T_G	T	G	.	PASS	AF=0.5;DP=228;NS=13;AN=26;MAF=0.5;AC=13;AC_Het=5;AC_Hom=8;AC_Hemi=0;HWE=0.577624	GT:AD:DP:GP:PL	0/0:28,0:28:1,0,0:0,84,381	1/1:0,7:7:0,0.015526,0.984474:218,21,0	0/0:4,0:4:0.88981,0.11019,0:0,12,131	0/0:13,0:13:0.999758,0.000242,0:0,39,316	0/0:10,0:10:0.998069,0.001931,0:0,30,254	1/1:0,9:9:0,0.003927,0.996073:256,27,0	0/1:7,4:11:0,1,0:111,0,183	1/1:0,3:3:0,0.201491,0.798509:110,9,0	0/1:6,5:11:0,1,0:109,0,159	0/1:21,13:34:0,1,0:223,0,322	0/1:6,4:10:0,1,0:101,0,158	1/1:0,80:80:0,0,1:440,241,0	0/1:1,7:8:0,0.952003,0.047997:184,0,10
chr12	10234408	chr12_10234408_C_T	C	T	.	PASS	AF=0.346154;DP=219;NS=13;AN=26;MAF=0.346154;AC=9;AC_Het=7;AC_Hom=2;AC_Hemi=0;HWE=1	GT:AD:DP:GP:PL	1/1:0,21:21:0,2e-06,0.999998:365,63,0	0/0:3,0:3:0.878806,0.121194,0:0,9,92	0/0:11,0:11:0.999462,0.000538,0:0,33,264	0/0:11,0:11:0.999462,0.000538,0:0,33,263	0/0:13,0:13:0.999865,0.000135,0:0,39,315	0/1:2,2:4:6e-06,0.999993,0:52,0,59	0/1:2,4:6:0,0.999999,1e-06:95,0,57	0/0:3,0:3:0.878806,0.121194,0:0,9,98	0/1:10,3:13:0,1,0:64,0,228	0/1:21,13:34:0,1,0:195,0,304	0/1:6,3:9:0,1,0:70,0,148	0/1:49,37:86:0,1,0:309,0,362	0/1:2,3:5:0,0.999999,1e-06:87,0,56
chr12	10235304	chr12_10235304_A_C	A	C	.	PASS	AF=0.384615;DP=232;NS=13;AN=26;MAF=0.384615;AC=10;AC_Het=6;AC_Hom=4;AC_Hemi=0;HWE=1	GT:AD:DP:GP:PL	0/0:15,0:15:0.999965,3.5e-05,0:0,45,324	0/1:2,1:3:0.001396,0.998604,0:28,0,66	0/0:11,0:11:0.999443,0.000557,0:0,33,250	0/1:3,3:6:0,1,0:92,0,93	1/1:0,2:2:0,0.466996,0.533003:68,6,0	0/0:3,0:3:0.87515,0.12485,0:0,9,104	0/0:2,0:2:0.778013,0.221987,0:0,6,73	1/1:0,2:2:0,0.466997,0.533003:74,6,0	0/1:10,10:20:0,1,0:207,0,214	0/1:23,24:47:0,1,0:320,0,309	0/1:16,13:29:0,1,0:261,0,269	0/1:57,29:86:0,1,0:263,0,349	0/0:5,0:5:0.965563,0.034437,0:0,15,157
chr12	10237688	chr12_10237688_C_T	C	T	.	PASS	AF=0.461538;DP=268;NS=13;AN=26;MAF=0.461538;AC=12;AC_Het=6;AC_Hom=6;AC_Hemi=0;HWE=1	GT:AD:DP:GP:PL	0/0:11,0:11:0.999114,0.000886,0:0,33,256	0/1:4,5:9:0,1,0:142,0,107	0/0:15,0:15:0.999945,5.5e-05,0:0,45,315	0/0:10,0:10:0.998229,0.001771,0:0,30,249	0/1:8,4:12:0,1,0:103,0,162	1/1:0,5:5:0,0.064362,0.935638:167,15,0	1/1:0,6:6:0,0.033251,0.966749:184,18,0	0/0:1,0:1:0.52395,0.476016,3.4e-05:0,3,41	0/1:8,14:22:0,1,0:280,0,166	0/1:26,34:60:0,1,0:354,0,312	0/1:15,8:23:0,1,0:173,0,280	0/1:41,43:84:0,1,0:336,0,327	1/1:0,9:9:0,0.004281,0.995719:230,27,0
chr12	10238603	chr12_10238603_A_T	A	T	.	PASS	AF=0.333333;DP=208;NS=12;AN=24;MAF=0.333333;AC=8;AC_Het=4;AC_Hom=4;AC_Hemi=0;HWE=0.517566	GT:AD:DP:GP:PL	0/1:19,13:32:0,1,0:223,0,294	1/1:0,6:6:0,0.056267,0.943733:181,18,0	1/1:0,26:26:0,0,1:356,78,0	0/1:1,4:5:0,0.999162,0.000838:120,0,25	0/0:8,0:8:0.995922,0.004078,0:0,24,223	0/0:2,0:2:0.792361,0.207639,0:0,6,74	./.:0,0:0:0.430494,0.451253,0.118253:0,0,0	0/0:1,0:1:0.65611,0.343872,1.8e-05:0,3,40	0/1:16,2:18:0.082648,0.917352,0:10,0,297	0/0:31,2:33:0.998809,0.001191,0:0,29,362	0/1:10,1:11:0.197321,0.802679,0:6,0,232	0/0:58,3:61:1,0,0:0,73,344	0/0:5,0:5:0.968283,0.031717,0:0,15,177
chr12	10243279	chr12_10243279_C_T	C	T	.	PASS	AF=0.136364;DP=255;NS=11;AN=22;MAF=0.136364;AC=3;AC_Het=1;AC_Hom=2;AC_Hemi=0;HWE=0.142857	GT:AD:DP:GP:PL	./.:0,0:0:0.742124,0.238684,0.019192:0,0,0	0/0:6,0:6:0.995,0.005,0:0,18,162	0/0:14,0:14:0.99998,2e-05,0:0,42,305	0/1:6,4:10:0,1,0:108,0,160	0/0:11,0:11:0.999843,0.000157,0:0,33,244	0/0:5,0:5:0.99005,0.00995,0:0,15,164	./.:0,0:0:0.742124,0.238684,0.019192:0,0,0	0/0:3,0:3:0.961352,0.038648,0:0,9,96	0/0:23,0:23:1,0,0:0,69,374	0/0:40,0:40:1,0,0:0,120,413	0/0:32,0:32:1,0,0:0,96,404	0/0:100,0:100:1,0,0:0,301,453	1/1:0,11:11:0,0.006035,0.993965:290,33,0
chr12	10246419	chr12_10246419_A_G	A	G	.	PASS	AF=0.25;DP=241;NS=12;AN=24;MAF=0.25;AC=6;AC_Het=6;AC_Hom=0;AC_Hemi=0;HWE=0.529258	GT:AD:DP:GP:PL	0/0:85,0:85:1,0,0:0,256,451	0/1:8,4:12:0,1,0:85,0,196	0/1:15,3:18:9e-06,0.999991,0:51,0,269	0/0:20,0:20:0.999999,1e-06,0:0,60,336	0/0:2,0:2:0.828032,0.171968,0:0,6,69	./.:0,0:0:0.499181,0.414693,0.086126:0,0,0	0/0:3,0:3:0.905928,0.094072,0:0,9,102	0/0:1,0:1:0.706502,0.293459,3.9e-05:0,3,35	0/1:7,5:12:0,1,0:115,0,166	0/1:32,12:44:0,1,0:176,0,329	0/0:20,2:22:0.51615,0.48385,0:1,0,298	0/1:3,12:15:0,1,0:156,0,59	0/1:5,2:7:7.7e-05,0.999923,0:42,0,139
chr12	10253157	chr12_10253157_G_A	G	A	.	PASS	AF=0.166667;DP=125;NS=12;AN=24;MAF=0.166667;AC=4;AC_Het=4;AC_Hom=0;AC_Hemi=0;HWE=1	GT:AD:DP:GP:PL	0/0:4,0:4:0.971139,0.028861,0:0,12,91	0/1:1,1:2:0.062314,0.936281,0.001406:15,0,19	0/0:1,0:1:0.807548,0.191996,0.000456:0,3,20	0/0:8,0:8:0.998146,0.001854,0:0,24,185	0/0:11,0:11:0.999768,0.000232,0:0,33,238	0/0:1,0:1:0.807913,0.192083,5e-06:0,3,40	0/1:0,1:1:0.0017,0.80654,0.19176:33,3,0	./.:0,0:0:0.652727,0.310377,0.036897:0,0,0	0/0:20,0:20:1,0,0:0,60,361	0/0:29,0:29:1,0,0:0,87,372	0/0:12,0:12:0.999884,0.000116,0:0,36,294	0/1:4,29:33:0,0.926809,0.073191:228,0,2	0/1:2,1:3:0.008357,0.991643,0:24,0,71
chr12	10254819	chr12_10254819_G_T	G	T	.	PASS	AF=0.166667;DP=46;NS=12;AN=24;MAF=0.166667;AC=4;AC_Het=4;AC_Hom=0;AC_Hemi=0;HWE=1	GT:AD:DP:GP:PL	0/1:0,2:2:5.9e-05,0.626728,0.373213:49,6,0	0/0:1,0:1:0.770518,0.229413,6.8e-05:0,3,30	0/0:1,0:1:0.770045,0.229272,0.000683:0,3,20	0/0:6,0:6:0.990782,0.009218,0:0,18,159	0/0:5,0:5:0.981732,0.018268,0:0,15,131	0/1:0,1:1:0.002052,0.768987,0.228961:31,3,0	0/0:1,0:1:0.770045,0.229272,0.000683:0,3,20	./.:0,0:0:0.593777,0.353584,0.052638:0,0,0	0/0:5,0:5:0.981732,0.018268,0:0,15,148	0/0:14,0:14:0.999964,3.6e-05,0:0,42,240	0/0:7,0:7:0.99537,0.00463,0:0,21,186	0/1:1,1:2:0.0405,0.958596,0.000904:16,0,22	0/1:0,1:1:0.020144,0.755046,0.22481:21,3,0
chr12	10257352	chr12_10257352_A_G	A	G	.	PASS	AF=0.269231;DP=256;NS=13;AN=26;MAF=0.269231;AC=7;AC_Het=5;AC_Hom=2;AC_Hemi=0;HWE=1	GT:AD:DP:GP:PL	1/1:1,24:25:0,2.6e-05,0.999974:356,53,0	0/0:10,0:10:0.999246,0.000754,0:0,30,244	0/1:11,14:25:0,1,0:216,0,233	0/1:13,7:20:0,1,0:160,0,267	0/0:11,0:11:0.999623,0.000377,0:0,33,278	0/0:9,0:9:0.998493,0.001507,0:0,27,259	0/0:4,0:4:0.95392,0.04608,0:0,12,130	0/0:1,0:1:0.721254,0.278732,1.4e-05:0,3,39	0/1:7,1:8:0.142158,0.857842,0:9,0,149	0/1:26,3:29:0.015148,0.984852,0:19,0,296	0/0:9,1:10:0.92684,0.07316,0:0,10,205	0/0:99,0:99:1,0,0:0,298,442	0/1:1,4:5:0,0.996119,0.003881:118,0,17
chr12	10258188	chr12_10258188_T_C	T	C	.	PASS	AF=0.416667;DP=228;NS=12;AN=24;MAF=0.416667;AC=10;AC_Het=2;AC_Hom=8;AC_Hemi=0;HWE=0.0286714	GT:AD:DP:GP:PL	0/0:1,0:1:0.528296,0.47162,8.4e-05:0,3,37	0/1:0,1:1:0.000187,0.528237,0.471576:35,3,0	1/1:1,15:16:0,0.004295,0.995705:289,27,0	0/0:7,0:7:0.986244,0.013756,0:0,21,204	0/0:6,0:6:0.972861,0.027139,0:0,18,184	1/1:0,4:4:0,0.122819,0.877181:126,12,0	0/1:0,1:1:0.000118,0.528274,0.471608:37,3,0	./.:0,0:0:0.279141,0.498394,0.222465:0,0,0	0/0:18,0:18:0.999993,7e-06,0:0,54,357	0/0:36,0:36:1,0,0:0,108,416	0/0:14,0:14:0.999891,0.000109,0:0,42,328	1/1:1,114:115:0,0,1:466,325,0	1/1:0,8:8:0,0.008675,0.991325:241,24,0
chr12	10258209	chr12_10258209_T_G	T	G	.	PASS	AF=0.375;DP=243;NS=12;AN=24;MAF=0.375;AC=9;AC_Het=7;AC_Hom=2;AC_Hemi=0;HWE=0.592947	GT:AD:DP:GP:PL	./.:0,0:0:0.372471,0.475666,0.151863:0,0,0	1/1:0,2:2:1e-06,0.439159,0.56084:64,6,0	0/1:14,5:19:0,1,0:81,0,267	0/0:6,0:6:0.980437,0.019563,0:0,18,177	0/1:7,2:9:0.0001,0.9999,0:39,0,186	0/1:3,2:5:1e-05,0.99999,0:49,0,96	0/0:1,0:1:0.610258,0.389663,7.9e-05:0,3,35	0/1:0,1:1:0.005995,0.606643,0.387362:22,3,0	0/1:13,3:16:1.1e-05,0.999989,0:48,0,276	0/1:31,10:41:0,1,0:141,0,348	0/1:12,6:18:0,1,0:134,0,267	0/0:105,10:115:1,0,0:0,106,349	0/0:10,0:10:0.998755,0.001245,0:0,30,262
chr12	10258425	chr12_10258425_C_T	C	T	.	PASS	AF=0.5;DP=262;NS=13;AN=26;MAF=0.5;AC=13;AC_Het=5;AC_Hom=8;AC_Hemi=0;HWE=0.577624	GT:AD:DP:GP:PL	0/1:2,5:7:0,0.999954,4.6e-05:121,0,40	1/1:0,6:6:0,0.032071,0.967929:155,18,0	1/1:0,20:20:0,2e-06,0.999998:347,60,0	0/0:11,0:11:0.99908,0.00092,0:0,33,267	0/1:11,1:12:0.352651,0.647349,0:0,0,232	0/0:4,0:4:0.894548,0.105452,0:0,12,122	1/1:0,3:3:0,0.209535,0.790465:94,9,0	1/1:0,2:2:0,0.346473,0.653527:72,6,0	0/1:6,7:13:0,1,0:164,0,137	0/1:20,22:42:0,1,0:316,0,282	0/1:11,6:17:0,1,0:138,0,222	0/0:102,17:119:0.575017,0.424983,0:0,4,276	0/0:6,0:6:0.971373,0.028627,0:0,18,178
chr12	10263551	chr12_10263551_T_C	T	C	.	PASS	AF=0.115385;DP=211;NS=13;AN=26;MAF=0.115385;AC=3;AC_Het=3;AC_Hom=0;AC_Hemi=0;HWE=1	GT:AD:DP:GP:PL	0/0:17,0:17:0.999998,2e-06,0:0,51,331	0/0:7,0:7:0.997872,0.002128,0:0,21,186	0/0:11,0:11:0.999867,0.000133,0:0,33,289	0/0:15,0:15:0.999992,8e-06,0:0,45,335	0/1:10,3:13:1e-06,0.999999,0:66,0,224	0/0:7,0:7:0.997872,0.002128,0:0,21,202	0/1:5,1:6:0.018281,0.981719,0:23,0,139	0/1:0,1:1:0.000644,0.879346,0.12001:40,3,0	0/0:18,0:18:0.999999,1e-06,0:0,54,353	0/0:43,0:43:1,0,0:0,129,412	0/0:19,0:19:0.999999,1e-06,0:0,57,356	0/0:50,0:50:1,0,0:0,151,420	0/0:4,0:4:0.983227,0.016773,0:0,12,125
chr12	10266611	chr12_10266611_A_C	A	C	.	PASS	AF=0.5;DP=278;NS=13;AN=26;MAF=0.5;AC=13;AC_Het=5;AC_Hom=8;AC_Hemi=0;HWE=0.577624	GT:AD:DP:GP:PL	1/1:0,38:38:0,0,1:408,114,0	1/1:0,6:6:0,0.031142,0.968858:200,18,0	0/0:8,0:8:0.992463,0.007537,0:0,24,185	0/0:5,0:5:0.942722,0.057278,0:0,15,143	0/1:5,4:9:0,1,0:95,0,145	0/0:2,0:2:0.672912,0.327088,0:0,6,82	0/1:2,2:4:1e-06,0.999999,0:58,0,64	1/1:0,2:2:0,0.33963,0.66037:74,6,0	0/1:8,8:16:0,1,0:191,0,183	0/1:26,11:37:0,1,0:191,0,350	0/1:13,9:22:0,1,0:179,0,261	0/0:103,0:103:1,0,0:0,310,460	1/1:0,3:3:0,0.204549,0.795451:95,9,0
chr12	10266873	chr12_10266873_T_C	T	C	.	PASS	AF=0.346154;DP=184;NS=13;AN=26;MAF=0.346154;AC=9;AC_Het=9;AC_Hom=0;AC_Hemi=0;HWE=0.209153	GT:AD:DP:GP:PL	0/1:7,19:26:0,1,0:279,0,117	0/1:1,1:2:0.000769,0.998903,0.000327:31,0,29	0/0:22,0:22:1,0,0:0,66,365	0/0:11,0:11:0.999494,0.000506,0:0,33,235	0/1:8,2:10:9.9e-05,0.999901,0:40,0,199	0/1:5,1:6:0.324743,0.675257,0:3,0,134	0/0:4,0:4:0.939171,0.060829,0:0,12,137	0/0:2,0:2:0.79423,0.20577,0:0,6,79	0/1:21,4:25:0.000128,0.999872,0:39,0,314	0/1:27,11:38:0,1,0:163,0,345	0/1:18,2:20:0.059878,0.940122,0:12,0,311	0/1:6,8:14:0,1,0:140,0,112	0/1:3,1:4:0.007673,0.992327,0:21,0,98
chr12	10267388	chr12_10267388_C_T	C	T	.	PASS	AF=0.125;DP=273;NS=12;AN=24;MAF=0.125;AC=3;AC_Het=1;AC_Hom=2;AC_Hemi=0;HWE=0.130435	GT:AD:DP:GP:PL	0/0:25,0:25:1,0,0:0,75,365	0/0:4,0:4:0.981075,0.018925,0:0,12,128	1/1:0,20:20:0,1.2e-05,0.999988:332,60,0	./.:0,0:0:0.750484,0.231642,0.017874:0,0,0	0/1:9,2:11:0.000152,0.999848,0:43,0,210	0/0:11,0:11:0.999849,0.000151,0:0,33,278	0/0:3,0:3:0.962852,0.037148,0:0,9,110	0/0:1,0:1:0.8663,0.133694,7e-06:0,3,35	0/0:18,0:18:0.999999,1e-06,0:0,54,321	0/0:41,0:41:1,0,0:0,123,389	0/0:17,0:17:0.999998,2e-06,0:0,51,339	0/0:118,0:118:1,0,0:0,355,482	0/0:4,0:4:0.981075,0.018925,0:0,12,142
chr12	10267580	chr12_10267580_G_A	G	A	.	PASS	AF=0.153846;DP=257;NS=13;AN=26;MAF=0.153846;AC=4;AC_Het=4;AC_Hom=0;AC_Hemi=0;HWE=1	GT:AD:DP:GP:PL	0/1:30,7:37:0,1,0:95,0,320	0/1:3,1:4:0.00414,0.99586,0:28,0,95	0/0:20,0:20:1,0,0:0,60,331	0/1:2,2:4:0.000179,0.999821,0:42,0,56	0/1:7,1:8:0.062358,0.937642,0:16,0,186	0/0:7,0:7:0.997003,0.002997,0:0,21,189	0/0:3,0:3:0.954107,0.045893,0:0,9,100	0/0:1,0:1:0.838638,0.161358,4e-06:0,3,39	0/0:15,0:15:0.999988,1.2e-05,0:0,45,312	0/0:37,0:37:1,0,0:0,111,405	0/0:15,1:16:0.994119,0.005881,0:0,18,277	0/0:101,0:101:1,0,0:0,304,450	0/0:3,0:3:0.954107,0.045893,0:0,9,105
chr12	10268049	chr12_10268049_A_G	A	G	.	PASS	AF=0.423077;DP=266;NS=13;AN=26;MAF=0.423077;AC=11;AC_Het=11;AC_Hom=0;AC_Hemi=0;HWE=0.023341	GT:AD:DP:GP:PL	0/1:5,6:11:0,1,0:126,0,101	0/1:0,1:1:8e-05,0.54065,0.45927:39,3,0	0/1:12,14:26:0,1,0:267,0,230	0/1:4,2:6:1e-06,0.999999,0:56,0,113	0/1:4,2:6:2e-06,0.999998,0:55,0,110	0/0:6,0:6:0.974142,0.025858,0:0,18,191	0/1:4,1:5:0.001494,0.998506,0:26,0,128	0/1:0,1:1:0.000505,0.54042,0.459075:31,3,0	0/1:11,2:13:0.000152,0.999848,0:36,0,235	0/1:46,16:62:0,1,0:189,0,351	0/1:14,4:18:4e-05,0.99996,0:42,0,275	0/0:102,0:102:1,0,0:0,307,456	0/1:5,4:9:0,1,0:100,0,106
chr12	10268450	chr12_10268450_G_A	G	A	.	PASS	AF=0.115385;DP=245;NS=13;AN=26;MAF=0.115385;AC=3;AC_Het=3;AC_Hom=0;AC_Hemi=0;HWE=1	GT:AD:DP:GP:PL	0/0:17,0:17:0.999998,2e-06,0:0,51,311	0/1:4,1:5:0.014526,0.985474,0:24,0,111	0/1:8,11:19:0,1,0:216,0,169	0/1:9,4:13:0,1,0:100,0,193	0/0:7,0:7:0.99787,0.00213,0:0,21,197	0/0:12,0:12:0.999933,6.7e-05,0:0,36,289	0/0:5,0:5:0.991534,0.008466,0:0,15,155	0/0:1,0:1:0.879802,0.120195,3e-06:0,3,37	0/0:10,0:10:0.999733,0.000267,0:0,30,253	0/0:38,0:38:1,0,0:0,114,404	0/0:13,0:13:0.999967,3.3e-05,0:0,39,268	0/0:99,0:99:1,0,0:0,298,453	0/0:5,0:5:0.991534,0.008466,0:0,15,148
chr12	10268737	chr12_10268737_G_A	G	A	.	PASS	AF=0.5;DP=170;NS=12;AN=24;MAF=0.5;AC=12;AC_Het=6;AC_Hom=6;AC_Hemi=0;HWE=1	GT:AD:DP:GP:PL	./.:0,0:0:0.280065,0.498293,0.221641:0,0,0	1/1:0,4:4:0,0.123197,0.876803:137,12,0	0/1:10,10:20:0,1,0:228,0,234	0/0:11,0:11:0.999132,0.000868,0:0,33,273	0/1:4,3:7:0,1,0:73,0,96	0/0:12,0:12:0.999566,0.000434,0:0,36,310	0/1:3,2:5:1e-06,0.999999,0:58,0,100	1/1:0,3:3:0,0.21937,0.78063:108,9,0	0/1:6,12:18:0,1,0:239,0,146	0/1:22,11:33:0,1,0:190,0,325	0/1:8,7:15:0,1,0:167,0,185	0/0:40,0:40:1,0,0:0,120,414	1/1:0,2:2:0,0.359811,0.640189:81,6,0
chr12	10274952	chr12_10274952_G_A	G	A	.	PASS	AF=0.454545;DP=246;NS=11;AN=22;MAF=0.454545;AC=10;AC_Het=8;AC_Hom=2;AC_Hemi=0;HWE=0.256966	GT:AD:DP:GP:PL	./.:0,0:0:0.261951,0.499721,0.238328:0,0,0	./.:0,0:0:0.261951,0.499721,0.238328:0,0,0	1/1:0,5:5:0,0.061492,0.938508:149,15,0	0/1:1,6:7:0,0.995175,0.004825:158,0,20	0/1:2,2:4:0,1,0:68,0,69	0/1:11,1:12:0.176689,0.823311,0:4,0,237	0/0:10,0:10:0.998141,0.001859,0:0,30,267	0/1:0,1:1:0.000214,0.5117,0.488086:34,3,0	0/1:14,2:16:0.004299,0.995701,0:21,0,263	0/1:26,20:46:0,1,0:280,0,343	0/1:14,6:20:0,1,0:128,0,255	0/0:118,0:118:1,0,0:0,355,468	0/1:0,1:1:6.8e-05,0.511775,0.488158:39,3,0
chr12	10277185	chr12_10277185_G_A	G	A	.	PASS	AF=0.416667;DP=175;NS=12;AN=24;MAF=0.416667;AC=10;AC_Het=6;AC_Hom=4;AC_Hemi=0;HWE=1	GT:AD:DP:GP:PL	0/1:27,6:33:2e-06,0.999998,0:55,0,331	0/0:5,0:5:0.955936,0.044064,0:0,15,149	0/0:11,0:11:0.99928,0.00072,0:0,33,259	./.:0,0:0:0.331226,0.488593,0.180181:0,0,0	0/1:4,3:7:0,1,0:86,0,111	0/0:2,0:2:0.730583,0.269417,0:0,6,62	1/1:0,2:2:1e-06,0.404019,0.595981:62,6,0	0/1:0,1:1:6.2e-05,0.575484,0.424454:41,3,0	0/1:8,3:11:0,1,0:77,0,184	0/1:14,9:23:0,1,0:172,0,257	0/1:4,1:5:0.002164,0.997836,0:25,0,94	0/0:71,0:71:1,0,0:0,214,423	1/1:0,4:4:0,0.144914,0.855086:120,12,0
chr12	10277257	chr12_10277257_G_A	G	A	.	PASS	AF=0.192308;DP=105;NS=13;AN=26;MAF=0.192308;AC=5;AC_Het=5;AC_Hom=0;AC_Hemi=0;HWE=1	GT:AD:DP:GP:PL	0/1:17,6:23:0,1,0:86,0,265	0/1:1,1:2:0.000867,0.99798,0.001153:33,0,21	0/1:5,8:13:0,1,0:158,0,110	0/0:1,0:1:0.775363,0.224616,2.1e-05:0,3,35	0/1:7,2:9:0.000161,0.999839,0:40,0,158	0/1:2,2:4:2.9e-05,0.999971,0:48,0,64	0/0:1,0:1:0.775354,0.224613,3.3e-05:0,3,33	0/0:1,0:1:0.775369,0.224618,1.3e-05:0,3,37	0/0:8,0:8:0.997742,0.002258,0:0,24,216	0/0:18,1:19:0.999712,0.000288,0:0,33,317	0/0:12,0:12:0.999859,0.000141,0:0,36,273	0/0:9,1:10:0.963096,0.036904,0:0,12,204	0/0:2,0:2:0.873481,0.126519,0:0,6,79
chr12	10277985	chr12_10277985_A_C	A	C	.	PASS	AF=0.5;DP=216;NS=13;AN=26;MAF=0.5;AC=13;AC_Het=5;AC_Hom=8;AC_Hemi=0;HWE=0.577624	GT:AD:DP:GP:PL	1/1:1,21:22:0,0.000257,0.999743:354,39,0	1/1:0,4:4:0,0.116183,0.883817:124,12,0	0/0:16,0:16:0.999971,2.9e-05,0:0,48,352	0/0:6,0:6:0.971145,0.028855,0:0,18,196	0/1:5,1:6:0.010522,0.989478,0:17,0,150	0/0:2,0:2:0.677772,0.322228,0:0,6,77	0/1:1,2:3:0,0.998799,0.001201:63,0,26	1/1:0,3:3:0,0.20818,0.79182:106,9,0	0/1:7,4:11:0,1,0:102,0,182	0/1:27,8:35:0,1,0:134,0,328	0/1:9,10:19:0,1,0:168,0,199	0/0:87,0:87:1,0,0:0,262,420	1/1:0,2:2:0,0.344619,0.655381:70,6,0
chr12	10280481	chr12_10280481_A_G	A	G	.	PASS	AF=0.346154;DP=131;NS=13;AN=26;MAF=0.346154;AC=9;AC_Het=3;AC_Hom=6;AC_Hemi=0;HWE=0.0919908	GT:AD:DP:GP:PL	0/0:1,0:1:0.649685,0.350268,4.7e-05:0,3,36	1/1:0,6:6:0,0.054784,0.945216:81,18,0	0/0:11,0:11:0.999474,0.000526,0:0,33,250	0/1:4,3:7:7.8e-05,0.999922,0:41,0,107	0/0:6,0:6:0.983432,0.016568,0:0,18,150	0/0:5,0:5:0.967404,0.032596,0:0,15,141	0/1:5,1:6:0.366653,0.633347,0:2,0,126	0/1:0,1:1:0.00012,0.649633,0.350246:40,3,0	0/0:10,1:11:0.947569,0.052431,0:0,13,241	0/0:18,2:20:0.958596,0.041404,0:0,14,306	0/0:15,1:16:0.998231,0.001769,0:0,28,290	1/1:0,38:38:0,0,1:187,114,0	1/1:0,3:3:0,0.316795,0.683205:73,9,0
chr12	10281427	chr12_10281427_G_A	G	A	.	PASS	AF=0.181818;DP=128;NS=11;AN=22;MAF=0.181818;AC=4;AC_Het=4;AC_Hom=0;AC_Hemi=0;HWE=1	GT:AD:DP:GP:PL	./.:0,0:0:0.641525,0.318855,0.03962:0,0,0	./.:0,0:0:0.641525,0.318855,0.03962:0,0,0	0/0:7,0:7:0.996132,0.003868,0:0,21,155	0/0:7,0:7:0.996132,0.003868,0:0,21,209	0/0:1,0:1:0.800951,0.199045,4e-06:0,3,41	0/1:4,1:5:0.074803,0.925197,0:14,0,113	0/0:2,0:2:0.889478,0.110522,0:0,6,70	0/1:0,1:1:0.012668,0.790804,0.196527:24,3,0	0/1:12,2:14:0.048566,0.951434,0:16,0,266	0/0:39,1:40:1,0,0:0,82,392	0/0:17,0:17:0.999996,4e-06,0:0,51,335	0/0:30,0:30:1,0,0:0,90,200	0/1:1,3:4:0,0.998748,0.001252:90,0,20
chr12	10283715	chr12_10283715_G_A	G	A	.	PASS	AF=0.208333;DP=209;NS=12;AN=24;MAF=0.208333;AC=5;AC_Het=5;AC_Hom=0;AC_Hemi=0;HWE=1	GT:AD:DP:GP:PL	./.:0,0:0:0.61289,0.339966,0.047144:0,0,0	0/0:2,0:2:0.878217,0.121783,0:0,6,71	0/0:9,1:10:0.900467,0.099533,0:0,7,149	0/0:8,0:8:0.997838,0.002162,0:0,24,223	0/0:9,0:9:0.998918,0.001082,0:0,27,230	0/1:10,1:11:0.423961,0.576039,0:4,0,209	0/0:4,0:4:0.966494,0.033506,0:0,12,133	0/1:0,1:1:0.011113,0.774172,0.214715:24,3,0	0/1:5,1:6:0.043876,0.956124,0:16,0,151	0/1:16,3:19:9.5e-05,0.999905,0:43,0,281	0/1:12,3:15:0.000344,0.999656,0:37,0,259	0/0:116,7:123:1,0,0:0,185,379	0/0:1,0:1:0.782638,0.21706,0.000302:0,3,23
chr12	10283820	chr12_10283820_T_C	T	C	.	PASS	AF=0.181818;DP=250;NS=11;AN=22;MAF=0.181818;AC=4;AC_Het=4;AC_Hom=0;AC_Hemi=0;HWE=1	GT:AD:DP:GP:PL	./.:0,0:0:0.666277,0.299962,0.033761:0,0,0	0/1:6,1:7:0.220864,0.779136,0:9,0,154	0/1:4,1:5:0.219196,0.780804,0:9,0,90	0/1:7,3:10:1e-06,0.999999,0:64,0,170	0/0:7,0:7:0.996495,0.003505,0:0,21,214	0/0:13,2:15:0.527084,0.472916,0:3,0,258	0/0:7,0:7:0.996495,0.003505,0:0,21,214	./.:0,0:0:0.666277,0.299962,0.033761:0,0,0	0/0:9,0:9:0.999122,0.000878,0:0,27,168	0/0:36,2:38:1,0,0:0,62,361	0/0:14,1:15:0.996465,0.003535,0:0,21,294	0/0:123,10:133:1,0,0:0,161,351	0/1:2,2:4:0.001982,0.997966,5.2e-05:30,0,33
chr12	10283958	chr12_10283958_G_T	G	T	.	PASS	AF=0.136364;DP=226;NS=11;AN=22;MAF=0.136364;AC=3;AC_Het=3;AC_Hom=0;AC_Hemi=0;HWE=1	GT:AD:DP:GP:PL	./.:0,0:0:0.69418,0.277989,0.027831:0,0,0	./.:0,0:0:0.69418,0.277989,0.027831:0,0,0	0/1:3,4:7:0,1,0:75,0,59	0/1:7,2:9:4.6e-05,0.999954,0:47,0,178	0/0:10,0:10:0.999609,0.000391,0:0,30,224	0/0:5,0:5:0.987641,0.012359,0:0,15,141	0/0:6,1:7:0.55702,0.44298,0:3,0,130	0/0:1,0:1:0.833172,0.166823,4e-06:0,3,39	0/1:13,3:16:2.1e-05,0.999979,0:51,0,249	0/0:32,1:33:1,0,0:0,59,386	0/0:20,0:20:1,0,0:0,60,367	0/0:115,0:115:1,0,0:0,346,452	0/0:3,0:3:0.95233,0.04767,0:0,9,82
chr12	10288284	chr12_10288284_T_C	T	C	.	PASS	AF=0.346154;DP=264;NS=13;AN=26;MAF=0.346154;AC=9;AC_Het=5;AC_Hom=4;AC_Hemi=0;HWE=0.578215	GT:AD:DP:GP:PL	1/1:0,23:23:0,0,1:352,69,0	1/1:0,3:3:0,0.31904,0.68096:93,9,0	0/1:2,9:11:0,0.999041,0.000959:214,0,24	0/1:2,3:5:0,1,0:83,0,62	0/1:6,4:10:0,1,0:96,0,155	0/0:7,0:7:0.991732,0.008268,0:0,21,195	0/1:3,6:9:0,1,0:146,0,58	0/1:0,1:1:9.7e-05,0.652,0.347903:41,3,0	0/0:19,0:19:0.999998,2e-06,0:0,57,325	0/0:42,0:42:1,0,0:0,126,394	0/0:15,0:15:0.999967,3.3e-05,0:0,45,292	0/0:111,0:111:1,0,0:0,334,467	0/0:7,0:7:0.991732,0.008268,0:0,21,180
chr12	10288712	chr12_10288712_T_C	T	C	.	PASS	AF=0.166667;DP=154;NS=12;AN=24;MAF=0.166667;AC=4;AC_Het=2;AC_Hom=2;AC_Hemi=0;HWE=0.254658	GT:AD:DP:GP:PL	1/1:0,22:22:0,2e-06,0.999998:366,66,0	0/0:3,0:3:0.948326,0.051674,0:0,9,114	0/0:6,0:6:0.993235,0.006765,0:0,18,193	0/0:4,0:4:0.973478,0.026522,0:0,12,124	0/0:6,0:6:0.993235,0.006765,0:0,18,184	0/0:1,0:1:0.821034,0.178956,1e-05:0,3,36	./.:0,0:0:0.674108,0.293865,0.032026:0,0,0	0/1:1,1:2:0.002299,0.997592,0.000109:30,0,30	0/0:20,0:20:1,0,0:0,60,377	0/0:51,0:51:1,0,0:0,154,434	0/0:19,0:19:0.999999,1e-06,0:0,57,369	0/1:12,4:16:0,1,0:80,0,229	0/0:4,0:4:0.973478,0.026522,0:0,12,139
chr12	10289691	chr12_10289691_C_T	C	T	.	PASS	AF=0.115385;DP=242;NS=13;AN=26;MAF=0.115385;AC=3;AC_Het=3;AC_Hom=0;AC_Hemi=0;HWE=1	GT:AD:DP:GP:PL	0/0:6,0:6:0.995704,0.004296,0:0,18,191	0/0:5,0:5:0.991444,0.008556,0:0,15,154	0/0:12,0:12:0.999933,6.7e-05,0:0,36,301	0/0:6,0:6:0.995704,0.004296,0:0,18,171	0/1:6,4:10:0,1,0:97,0,169	0/0:4,0:4:0.983034,0.016966,0:0,12,130	0/1:9,2:11:0.000371,0.999629,0:40,0,223	0/1:0,1:1:0.001596,0.87727,0.121134:36,3,0	0/0:12,0:12:0.999933,6.7e-05,0:0,36,275	0/0:43,0:43:1,0,0:0,129,404	0/0:22,0:22:1,0,0:0,66,363	0/0:102,0:102:1,0,0:0,307,460	0/0:8,0:8:0.998922,0.001078,0:0,24,230
chr12	10290070	chr12_10290070_C_G	C	G	.	PASS	AF=0.115385;DP=264;NS=13;AN=26;MAF=0.115385;AC=3;AC_Het=3;AC_Hom=0;AC_Hemi=0;HWE=1	GT:AD:DP:GP:PL	0/0:13,0:13:0.999967,3.3e-05,0:0,39,276	0/0:7,0:7:0.997914,0.002086,0:0,21,215	0/0:23,2:25:0.99916,0.00084,0:0,25,308	0/1:6,4:10:0,1,0:85,0,157	0/0:11,0:11:0.999869,0.000131,0:0,33,275	0/1:7,4:11:0,1,0:105,0,183	0/1:1,4:5:0,0.99983,0.00017:106,0,26	0/0:2,0:2:0.937295,0.062705,0:0,6,62	0/0:14,0:14:0.999984,1.6e-05,0:0,42,290	0/0:44,0:44:1,0,0:0,132,420	0/0:17,1:18:0.998708,0.001292,0:0,23,305	0/0:94,1:95:1,0,0:0,248,433	0/0:8,0:8:0.998956,0.001044,0:0,24,214
chr12	10295239	chr12_10295239_T_C	T	C	.	PASS	AF=0.5;DP=247;NS=13;AN=26;MAF=0.5;AC=13;AC_Het=5;AC_Hom=8;AC_Hemi=0;HWE=0.577624	GT:AD:DP:GP:PL	1/1:0,24:24:0,0,1:335,72,0	1/1:0,2:2:0,0.357044,0.642956:73,6,0	0/0:19,0:19:0.999997,3e-06,0:0,57,348	0/0:11,0:11:0.999122,0.000878,0:0,33,271	0/1:7,2:9:1.3e-05,0.999987,0:46,0,188	0/0:7,0:7:0.986128,0.013872,0:0,21,190	0/1:5,2:7:2e-06,0.999998,0:55,0,152	1/1:0,4:4:0,0.121903,0.878097:129,12,0	0/1:11,5:16:0,1,0:118,0,241	0/1:16,14:30:0,1,0:262,0,276	0/1:12,7:19:0,1,0:164,0,252	0/0:96,0:96:1,0,0:0,289,447	1/1:0,3:3:0,0.217317,0.782683:110,9,0
chr12	10295398	chr12_10295398_T_C	T	C	.	PASS	AF=0.166667;DP=258;NS=12;AN=24;MAF=0.166667;AC=4;AC_Het=2;AC_Hom=2;AC_Hemi=0;HWE=0.254658	GT:AD:DP:GP:PL	0/0:19,0:19:0.999999,1e-06,0:0,57,354	0/0:4,0:4:0.975427,0.024573,0:0,12,106	1/1:0,16:16:0,0.000151,0.999849:332,48,0	0/1:4,6:10:0,1,0:166,0,103	0/1:7,2:9:0.000381,0.999619,0:38,0,181	0/0:14,0:14:0.999975,2.5e-05,0:0,42,303	0/0:13,0:13:0.999951,4.9e-05,0:0,39,296	./.:0,0:0:0.692661,0.279203,0.028136:0,0,0	0/0:17,0:17:0.999997,3e-06,0:0,51,332	0/0:42,0:42:1,0,0:0,126,408	0/0:16,0:16:0.999994,6e-06,0:0,48,320	0/0:90,0:90:1,0,0:0,271,451	0/0:8,0:8:0.998428,0.001572,0:0,24,212
chr12	10296045	chr12_10296045_G_A	G	A	.	PASS	AF=0.5;DP=282;NS=13;AN=26;MAF=0.5;AC=13;AC_Het=7;AC_Hom=6;AC_Hemi=0;HWE=1	GT:AD:DP:GP:PL	0/0:10,0:10:0.998115,0.001885,0:0,30,196	1/1:0,7:7:0,0.015904,0.984096:210,21,0	0/1:3,6:9:0,1,0:160,0,83	0/1:6,4:10:0,1,0:114,0,167	0/1:11,8:19:0,1,0:165,0,241	0/0:13,0:13:0.999764,0.000236,0:0,39,304	0/1:7,4:11:0,1,0:105,0,181	1/1:0,3:3:0,0.205454,0.794546:108,9,0	0/1:4,10:14:0,1,0:231,0,85	0/1:16,18:34:0,1,0:302,0,277	0/1:13,5:18:0,1,0:94,0,257	0/0:96,0:96:1,0,0:0,289,457	1/1:0,13:13:0,0.000252,0.999748:308,39,0
chr12	10296145	chr12_10296145_T_C	T	C	.	PASS	AF=0.166667;DP=212;NS=12;AN=24;MAF=0.166667;AC=4;AC_Het=4;AC_Hom=0;AC_Hemi=0;HWE=1	GT:AD:DP:GP:PL	./.:0,0:0:0.641193,0.319104,0.039702:0,0,0	0/1:0,2:2:1e-06,0.667698,0.332301:68,6,0	0/0:12,0:12:0.999879,0.000121,0:0,36,281	0/0:6,0:6:0.992284,0.007716,0:0,18,193	0/1:8,2:10:0.000583,0.999417,0:35,0,210	0/0:28,0:28:1,0,0:0,84,399	0/0:13,1:14:0.867738,0.132262,0:0,5,279	0/0:2,0:2:0.889351,0.110649,0:0,6,76	0/0:9,0:9:0.999029,0.000971,0:0,27,241	0/1:16,4:20:1e-06,0.999999,0:62,0,287	0/1:8,2:10:0.000923,0.999077,0:33,0,203	0/0:98,0:98:1,0,0:0,295,452	0/0:1,0:1:0.800589,0.199214,0.000197:0,3,24
chr12	10296218	chr12_10296218_A_G	A	G	.	PASS	AF=0.461538;DP=220;NS=13;AN=26;MAF=0.461538;AC=12;AC_Het=2;AC_Hom=10;AC_Hemi=0;HWE=0.0206165	GT:AD:DP:GP:PL	0/0:4,0:4:0.906391,0.093609,0:0,12,132	0/0:5,0:5:0.950898,0.049102,0:0,15,157	1/1:0,14:14:0,0.000148,0.999852:312,42,0	0/1:1,3:4:0,0.998954,0.001046:98,0,26	0/1:3,4:7:0,1,0:122,0,90	1/1:0,12:12:0,0.000591,0.999409:281,36,0	1/1:0,8:8:0,0.009366,0.990634:231,24,0	1/1:0,2:2:0,0.377,0.622999:70,6,0	0/0:15,0:15:0.99995,5e-05,0:0,45,314	0/0:30,0:30:1,0,0:0,90,389	0/0:17,0:17:0.999987,1.3e-05,0:0,51,312	1/1:0,94:94:0,0,1:454,283,0	0/0:8,0:8:0.993587,0.006413,0:0,24,237
chr12	10296268	chr12_10296268_C_A	C	A	.	PASS	AF=0.269231;DP=238;NS=13;AN=26;MAF=0.269231;AC=7;AC_Het=7;AC_Hom=0;AC_Hemi=0;HWE=0.49913	GT:AD:DP:GP:PL	0/1:15,4:19:3.1e-05,0.999969,0:47,0,266	0/0:6,0:6:0.989886,0.010114,0:0,18,184	0/1:16,2:18:0.010106,0.989894,0:22,0,288	0/1:5,1:6:0.029996,0.970004,0:17,0,142	0/1:10,1:11:0.19915,0.80085,0:8,0,235	0/1:9,1:10:0.237898,0.762102,0:7,0,194	0/1:9,1:10:0.164596,0.835404,0:9,0,224	0/0:4,0:4:0.960733,0.039267,0:0,12,135	0/0:9,0:9:0.998724,0.001276,0:0,27,226	0/0:30,0:30:1,0,0:0,90,393	0/0:18,0:18:0.999998,2e-06,0:0,54,342	0/0:75,8:83:0.999956,4.4e-05,0:0,42,325	0/1:12,2:14:0.002191,0.997809,0:28,0,254
chr12	10296288	chr12_10296288_C_T	C	T	.	PASS	AF=0.307692;DP=247;NS=13;AN=26;MAF=0.307692;AC=8;AC_Het=6;AC_Hom=2;AC_Hemi=0;HWE=1	GT:AD:DP:GP:PL	0/0:18,2:20:0.817438,0.182562,0:0,6,276	0/0:6,0:6:0.985992,0.014008,0:0,18,175	0/1:15,2:17:0.105053,0.894947,0:10,0,280	0/0:10,0:10:0.999113,0.000887,0:0,30,249	0/0:15,1:16:0.851237,0.148763,0:0,7,278	0/1:10,1:11:0.22081,0.77919,0:6,0,230	0/1:9,2:11:0.000225,0.999775,0:37,0,191	0/0:3,0:3:0.89794,0.10206,0:0,9,110	0/1:3,4:7:0,1,0:114,0,78	0/1:17,14:31:0,1,0:235,0,279	0/1:14,7:21:0,1,0:146,0,261	0/0:74,9:83:0.993706,0.006294,0:0,22,315	1/1:0,11:11:0,0.002143,0.997857:270,33,0
chr12	10297293	chr12_10297293_G_A	G	A	.	PASS	AF=0.192308;DP=271;NS=13;AN=26;MAF=0.192308;AC=5;AC_Het=3;AC_Hom=2;AC_Hemi=0;HWE=0.373913	GT:AD:DP:GP:PL	0/0:14,0:14:0.99997,3e-05,0:0,42,281	1/1:0,10:10:0,0.007756,0.992244:254,30,0	0/1:7,6:13:0,1,0:146,0,174	0/0:12,0:12:0.999878,0.000122,0:0,36,299	0/0:9,0:9:0.999025,0.000975,0:0,27,246	0/1:8,4:12:0,1,0:102,0,186	0/1:7,3:10:0,1,0:77,0,183	0/0:1,0:1:0.800074,0.199886,4e-05:0,3,31	0/0:13,0:13:0.999939,6.1e-05,0:0,39,283	0/0:30,0:30:1,0,0:0,90,392	0/0:25,0:25:1,0,0:0,75,368	0/0:115,0:115:1,0,0:0,346,479	0/0:7,0:7:0.996112,0.003888,0:0,21,161
chr12	10298992	chr12_10298992_C_G	C	G	.	PASS	AF=0.115385;DP=253;NS=13;AN=26;MAF=0.115385;AC=3;AC_Het=3;AC_Hom=0;AC_Hemi=0;HWE=1	GT:AD:DP:GP:PL	0/0:32,0:32:1,0,0:0,96,387	0/0:2,0:2:0.945196,0.054804,0:0,6,56	0/0:15,1:16:0.996447,0.003553,0:0,18,300	0/1:6,4:10:0,1,0:116,0,138	0/0:17,0:17:0.999998,2e-06,0:0,51,348	0/1:5,1:6:0.080201,0.919799,0:17,0,140	0/0:4,0:4:0.985712,0.014288,0:0,12,127	0/0:4,0:4:0.985712,0.014288,0:0,12,135	0/1:7,1:8:0.304989,0.695011,0:10,0,188	0/0:40,1:41:1,0,0:0,90,393	0/0:12,0:12:0.999943,5.7e-05,0:0,36,293	0/0:87,0:87:1,0,0:0,262,435	0/0:13,0:13:0.999972,2.8e-05,0:0,39,307
chr12	10299382	chr12_10299382_G_A	G	A	.	PASS	AF=0.461538;DP=249;NS=13;AN=26;MAF=0.461538;AC=12;AC_Het=2;AC_Hom=10;AC_Hemi=0;HWE=0.0206165	GT:AD:DP:GP:PL	1/1:0,30:30:0,0,1:385,90,0	1/1:0,11:11:0,0.00114,0.99886:254,33,0	1/1:0,18:18:0,9e-06,0.999991:356,54,0	0/1:19,8:27:0,1,0:145,0,324	0/1:14,6:20:0,1,0:143,0,273	1/1:0,2:2:0,0.368888,0.631112:69,6,0	0/0:5,0:5:0.949252,0.050748,0:0,15,166	0/0:2,0:2:0.700429,0.299571,0:0,6,74	0/0:20,0:20:0.999998,2e-06,0:0,60,359	0/0:48,0:48:1,0,0:0,144,423	0/0:25,0:25:1,0,0:0,75,368	1/1:0,32:32:0,0,1:203,96,0	0/0:8,0:8:0.993362,0.006638,0:0,24,224
chr12	10300505	chr12_10300505_C_T	C	T	.	PASS	AF=0.346154;DP=209;NS=13;AN=26;MAF=0.346154;AC=9;AC_Het=5;AC_Hom=4;AC_Hemi=0;HWE=0.578215	GT:AD:DP:GP:PL	1/1:0,30:30:0,0,1:372,90,0	0/0:4,0:4:0.935101,0.064899,0:0,12,133	0/1:4,8:12:0,1,0:206,0,85	0/1:7,10:17:0,1,0:218,0,160	0/0:8,0:8:0.995681,0.004319,0:0,24,230	1/1:0,2:2:0,0.473818,0.526182:75,6,0	0/1:2,2:4:1e-06,0.999999,0:60,0,64	0/0:2,0:2:0.782706,0.217294,0:0,6,72	0/0:12,1:13:0.595181,0.404819,0:0,2,229	0/1:15,12:27:0,1,0:207,0,246	0/1:3,3:6:0,1,0:86,0,78	0/0:80,0:80:1,0,0:0,241,424	0/0:4,0:4:0.935101,0.064899,0:0,12,130
chr12	10300588	chr12_10300588_C_T	C	T	.	PASS	AF=0.269231;DP=240;NS=13;AN=26;MAF=0.269231;AC=7;AC_Het=7;AC_Hom=0;AC_Hemi=0;HWE=0.49913	GT:AD:DP:GP:PL	0/0:18,0:18:0.999997,3e-06,0:0,54,310	0/0:5,0:5:0.976482,0.023518,0:0,15,134	0/1:3,8:11:0,1,0:195,0,62	0/1:4,8:12:0,1,0:197,0,102	0/0:4,0:4:0.954043,0.045957,0:0,12,127	0/1:3,3:6:0,1,0:76,0,83	0/1:3,2:5:4e-06,0.999996,0:55,0,85	0/0:2,0:2:0.838445,0.161555,0:0,6,69	0/1:8,3:11:2e-06,0.999998,0:59,0,197	0/1:20,14:34:0,1,0:186,0,291	0/1:5,5:10:0,1,0:118,0,131	0/0:112,0:112:1,0,0:0,337,475	0/0:9,0:9:0.998497,0.001503,0:0,27,255
chr12	10300629	chr12_10300629_C_A	C	A	.	PASS	AF=0.115385;DP=257;NS=13;AN=26;MAF=0.115385;AC=3;AC_Het=3;AC_Hom=0;AC_Hemi=0;HWE=1	GT:AD:DP:GP:PL	0/0:14,0:14:0.999983,1.7e-05,0:0,42,247	0/0:9,0:9:0.999461,0.000539,0:0,27,231	0/0:16,0:16:0.999996,4e-06,0:0,48,335	0/0:12,0:12:0.999933,6.7e-05,0:0,36,261	0/0:9,0:9:0.999461,0.000539,0:0,27,252	0/0:6,0:6:0.995705,0.004295,0:0,18,195	0/1:2,4:6:0,1,0:111,0,56	0/1:0,2:2:1e-06,0.783658,0.216341:70,6,0	0/0:10,0:10:0.999731,0.000269,0:0,30,244	0/0:31,0:31:1,0,0:0,93,401	0/0:13,0:13:0.999966,3.4e-05,0:0,39,307	0/0:121,0:121:1,0,0:0,364,470	0/1:7,1:8:0.068592,0.931408,0:17,0,177
chr12	10302205	chr12_10302205_C_T	C	T	.	PASS	AF=0.166667;DP=175;NS=12;AN=24;MAF=0.166667;AC=4;AC_Het=2;AC_Hom=2;AC_Hemi=0;HWE=0.254658	GT:AD:DP:GP:PL	0/0:18,0:18:0.999998,2e-06,0:0,54,240	0/0:8,0:8:0.998406,0.001594,0:0,24,214	0/1:9,5:14:0,1,0:121,0,198	0/1:4,5:9:0,1,0:120,0,99	0/0:18,0:18:0.999998,2e-06,0:0,54,371	0/0:8,0:8:0.998406,0.001594,0:0,24,220	0/0:3,0:3:0.951401,0.048599,0:0,9,104	0/0:4,0:4:0.975095,0.024905,0:0,12,131	0/0:15,0:15:0.999988,1.2e-05,0:0,45,327	0/0:41,0:41:1,0,0:0,123,417	0/0:26,0:26:1,0,0:0,78,379	./.:0,0:0:0.689457,0.281757,0.028786:0,0,0	1/1:0,11:11:0,0.004756,0.995244:270,33,0
chr12	10308186	chr12_10308186_G_A	G	A	.	PASS	AF=0.125;DP=247;NS=12;AN=24;MAF=0.125;AC=3;AC_Het=3;AC_Hom=0;AC_Hemi=0;HWE=1	GT:AD:DP:GP:PL	./.:0,0:0:0.736184,0.243655,0.020161:0,0,0	0/0:6,0:6:0.994855,0.005145,0:0,18,180	0/0:14,0:14:0.99998,2e-05,0:0,42,285	0/1:2,6:8:0,0.999985,1.5e-05:153,0,37	0/0:10,0:10:0.999677,0.000323,0:0,30,254	0/0:5,0:5:0.989764,0.010236,0:0,15,166	0/1:0,2:2:0,0.751328,0.248672:73,6,0	0/0:1,0:1:0.858006,0.141986,7e-06:0,3,35	0/0:14,0:14:0.99998,2e-05,0:0,42,307	0/0:42,0:42:1,0,0:0,126,409	0/0:21,0:21:1,0,0:0,63,366	0/1:62,35:97:0,1,0:297,0,349	0/0:8,0:8:0.998709,0.001291,0:0,24,181
chr12	10311245	chr12_10311245_A_G	A	G	.	PASS	AF=0.115385;DP=207;NS=13;AN=26;MAF=0.115385;AC=3;AC_Het=3;AC_Hom=0;AC_Hemi=0;HWE=1	GT:AD:DP:GP:PL	0/1:0,2:2:1e-06,0.762538,0.237461:70,6,0	0/0:10,0:10:0.999696,0.000304,0:0,30,272	0/0:23,0:23:1,0,0:0,69,382	0/0:13,0:13:0.999962,3.8e-05,0:0,39,291	0/0:8,0:8:0.998785,0.001215,0:0,24,226	0/0:7,0:7:0.997573,0.002427,0:0,21,212	0/0:2,0:2:0.927773,0.072227,0:0,6,67	0/0:3,0:3:0.962534,0.037466,0:0,9,98	0/0:4,0:4:0.980909,0.019091,0:0,12,133	0/0:14,0:14:0.999981,1.9e-05,0:0,42,278	0/1:4,2:6:9.8e-05,0.999902,0:45,0,122	0/0:113,0:113:1,0,0:0,340,462	0/1:0,1:1:0.001754,0.863756,0.13449:35,3,0
chr12	10315684	chr12_10315684_G_A	G	A	.	PASS	AF=0.346154;DP=251;NS=13;AN=26;MAF=0.346154;AC=9;AC_Het=9;AC_Hom=0;AC_Hemi=0;HWE=0.209153	GT:AD:DP:GP:PL	0/1:4,11:15:0,1,0:253,0,92	0/1:4,1:5:0.002997,0.997003,0:25,0,127	0/1:16,7:23:0,1,0:158,0,266	0/1:14,5:19:0,1,0:108,0,270	0/1:10,4:14:0,1,0:102,0,241	0/0:5,0:5:0.967815,0.032185,0:0,15,164	0/1:1,2:3:0,0.999831,0.000169:65,0,32	0/1:1,2:3:0,0.999831,0.000169:71,0,32	0/0:15,0:15:0.999968,3.2e-05,0:0,45,306	0/0:48,4:52:0.998447,0.001553,0:0,28,335	0/0:15,0:15:0.999968,3.2e-05,0:0,45,266	0/1:66,10:76:0.001282,0.998718,0:29,0,275	0/1:3,3:6:0,1,0:93,0,91
chr12	10318982	chr12_10318982_C_T	C	T	.	PASS	AF=0.363636;DP=119;NS=11;AN=22;MAF=0.363636;AC=8;AC_Het=4;AC_Hom=4;AC_Hemi=0;HWE=0.537668	GT:AD:DP:GP:PL	1/1:0,3:3:0,0.272897,0.727103:90,9,0	0/1:1,1:2:0.007476,0.992392,0.000132:20,0,34	0/0:8,0:8:0.994824,0.005176,0:0,24,219	0/0:1,0:1:0.600182,0.399764,5.3e-05:0,3,37	0/0:1,0:1:0.600164,0.399752,8.4e-05:0,3,35	0/0:1,0:1:0.600164,0.399752,8.4e-05:0,3,35	./.:0,0:0:0.360255,0.479915,0.15983:0,0,0	./.:0,0:0:0.360255,0.479915,0.15983:0,0,0	0/1:23,5:28:7e-05,0.99993,0:40,0,265	0/1:41,6:47:0.001966,0.998034,0:26,0,306	0/1:8,1:9:0.377072,0.622928,0:1,0,187	1/1:0,17:17:0,2.3e-05,0.999977:318,51,0	0/0:2,0:2:0.750169,0.249831,0:0,6,59
chr12	10321544	chr12_10321544_A_C	A	C	.	PASS	AF=0.461538;DP=246;NS=13;AN=26;MAF=0.461538;AC=12;AC_Het=4;AC_Hom=8;AC_Hemi=0;HWE=0.260843	GT:AD:DP:GP:PL	0/1:1,1:2:0.000454,0.996067,0.003479:31,0,21	1/1:0,2:2:0,0.363339,0.636661:76,6,0	1/1:0,14:14:0,0.000139,0.999861:313,42,0	0/1:3,4:7:0,1,0:116,0,75	0/0:5,0:5:0.948088,0.051912,0:0,15,157	0/1:1,3:4:0,0.999444,0.000556:98,0,29	0/0:1,0:1:0.532992,0.466956,5.2e-05:0,3,39	1/1:0,7:7:0,0.017521,0.982479:197,21,0	0/0:26,0:26:1,0,0:0,78,396	0/0:47,0:47:1,0,0:0,141,430	0/0:31,0:31:1,0,0:0,93,428	1/1:0,95:95:0,0,1:425,286,0	0/1:3,2:5:1e-06,0.999999,0:60,0,81
chr12	10322915	chr12_10322915_G_A	G	A	.	PASS	AF=0.346154;DP=153;NS=13;AN=26;MAF=0.346154;AC=9;AC_Het=7;AC_Hom=2;AC_Hemi=0;HWE=1	GT:AD:DP:GP:PL	0/1:4,1:5:0.005253,0.994747,0:22,0,110	0/0:1,0:1:0.622742,0.376352,0.000906:0,3,24	0/1:7,3:10:0,1,0:67,0,157	1/1:1,12:13:0,0.115183,0.884817:267,14,0	0/1:6,5:11:0,1,0:122,0,137	0/0:2,0:2:0.767948,0.232052,0:0,6,72	0/0:4,0:4:0.929764,0.070236,0:0,12,139	0/0:2,0:2:0.767948,0.232052,0:0,6,71	0/1:5,9:14:0,1,0:215,0,120	0/1:25,27:52:0,1,0:307,0,313	0/1:14,12:26:0,1,0:214,0,235	0/1:6,1:7:0.0165,0.9835,0:17,0,128	0/0:6,0:6:0.981465,0.018535,0:0,18,178
chr12	10323020	chr12_10323020_T_C	T	C	.	PASS	AF=0.416667;DP=166;NS=12;AN=24;MAF=0.416667;AC=10;AC_Het=8;AC_Hom=2;AC_Hemi=0;HWE=0.547718	GT:AD:DP:GP:PL	0/0:6,0:6:0.978341,0.021659,0:0,18,139	./.:0,0:0:0.342596,0.485442,0.171962:0,0,0	0/1:4,4:8:0,1,0:88,0,96	0/1:2,4:6:0,0.999999,1e-06:121,0,54	0/1:3,8:11:0,1,0:200,0,73	0/0:2,0:2:0.738426,0.261574,0:0,6,77	1/1:0,2:2:0,0.41374,0.58626:68,6,0	0/1:1,1:2:0.000282,0.999009,0.000709:34,0,27	0/1:14,6:20:0,1,0:144,0,284	0/1:34,29:63:0,1,0:335,0,359	0/1:22,15:37:0,1,0:268,0,344	0/0:4,0:4:0.918648,0.081352,0:0,12,98	0/1:1,3:4:0,0.998871,0.001129:86,0,25
chr12	10326080	chr12_10326080_A_G	A	G	.	PASS	AF=0.115385;DP=227;NS=13;AN=26;MAF=0.115385;AC=3;AC_Het=3;AC_Hom=0;AC_Hemi=0;HWE=1	GT:AD:DP:GP:PL	0/1:3,1:4:0.010321,0.989679,0:25,0,68	0/0:2,0:2:0.928931,0.071069,0:0,6,81	0/1:11,3:14:0,1,0:68,0,260	0/0:10,0:10:0.999701,0.000299,0:0,30,268	0/0:6,0:6:0.995241,0.004759,0:0,18,193	0/0:1,0:1:0.867291,0.132707,3e-06:0,3,39	0/1:0,1:1:0.014038,0.855116,0.130846:26,3,0	0/0:1,0:1:0.867287,0.132706,6e-06:0,3,35	0/0:17,0:17:0.999998,2e-06,0:0,51,339	0/0:54,0:54:1,0,0:0,163,426	0/0:20,0:20:1,0,0:0,60,328	0/0:90,0:90:1,0,0:0,271,446	0/0:7,0:7:0.997615,0.002385,0:0,21,208
chr12	10328483	chr12_10328483_T_C	T	C	.	PASS	AF=0.461538;DP=263;NS=13;AN=26;MAF=0.461538;AC=12;AC_Het=4;AC_Hom=8;AC_Hemi=0;HWE=0.260843	GT:AD:DP:GP:PL	1/1:0,13:13:0,0.000274,0.999726:301,39,0	1/1:0,3:3:0,0.218998,0.781002:115,9,0	1/1:0,13:13:0,0.000274,0.999726:304,39,0	0/1:9,5:14:0,1,0:130,0,214	0/0:10,0:10:0.998262,0.001738,0:0,30,268	0/1:4,7:11:0,1,0:182,0,108	0/1:5,9:14:0,1,0:200,0,124	0/1:0,1:1:4.7e-05,0.528643,0.47131:41,3,0	0/0:13,0:13:0.999782,0.000218,0:0,39,312	0/0:41,0:41:1,0,0:0,123,417	0/0:16,0:16:0.999973,2.7e-05,0:0,48,333	1/1:0,103:103:0,0,1:464,310,0	0/0:11,0:11:0.99913,0.00087,0:0,33,261
chr12	10330951	chr12_10330951_G_A	G	A	.	PASS	AF=0.5;DP=176;NS=13;AN=26;MAF=0.5;AC=13;AC_Het=1;AC_Hom=12;AC_Hemi=0;HWE=0.00309751	GT:AD:DP:GP:PL	1/1:0,6:6:0,0.034042,0.965958:180,18,0	1/1:0,8:8:0,0.008733,0.991267:235,24,0	0/0:11,0:11:0.999135,0.000865,0:0,33,281	0/0:16,0:16:0.999973,2.7e-05,0:0,48,336	0/1:5,1:6:0.017745,0.982255,0:15,0,144	1/1:0,4:4:0,0.123552,0.876448:137,12,0	1/1:0,3:3:0,0.219933,0.780067:110,9,0	1/1:0,2:2:0,0.360568,0.639432:82,6,0	0/0:13,0:13:0.999784,0.000216,0:0,39,306	0/0:52,0:52:1,0,0:0,157,444	0/0:19,0:19:0.999997,3e-06,0:0,57,378	0/0:28,1:29:1,0,0:0,71,199	1/1:0,7:7:0,0.017316,0.982684:218,21,0
chr12	10330999	chr12_10330999_T_G	T	G	.	PASS	AF=0.192308;DP=246;NS=13;AN=26;MAF=0.192308;AC=5;AC_Het=1;AC_Hom=4;AC_Hemi=0;HWE=0.026087	GT:AD:DP:GP:PL	0/0:26,0:26:1,0,0:0,78,379	1/1:0,9:9:0,0.015866,0.984134:239,27,0	0/0:22,0:22:1,0,0:0,66,391	0/0:18,0:18:0.999998,2e-06,0:0,54,347	0/0:7,0:7:0.996229,0.003771,0:0,21,218	0/1:1,4:5:0,0.999692,0.000308:124,0,26	0/0:4,0:4:0.970606,0.029394,0:0,12,118	0/0:3,0:3:0.942891,0.057109,0:0,9,110	0/0:14,0:14:0.99997,3e-05,0:0,42,289	0/0:47,0:47:1,0,0:0,141,429	0/0:19,0:19:0.999999,1e-06,0:0,57,373	0/0:61,0:61:1,0,0:0,184,349	1/1:0,11:11:0,0.004014,0.995986:291,33,0
chr12	10333771	chr12_10333771_T_G	T	G	.	PASS	AF=0.269231;DP=260;NS=13;AN=26;MAF=0.269231;AC=7;AC_Het=3;AC_Hom=4;AC_Hemi=0;HWE=0.165217	GT:AD:DP:GP:PL	1/1:1,15:16:0,0.00247,0.99753:263,34,0	0/0:7,0:7:0.994716,0.005284,0:0,21,184	0/1:9,7:16:0,1,0:165,0,201	0/1:8,8:16:0,1,0:151,0,165	0/0:10,0:10:0.999336,0.000664,0:0,30,239	0/0:6,0:6:0.989488,0.010512,0:0,18,172	0/1:2,2:4:1e-06,0.999998,1e-06:64,0,52	1/1:0,3:3:0,0.42373,0.57627:92,9,0	0/0:9,0:9:0.998674,0.001326,0:0,27,228	0/0:32,0:32:1,0,0:0,96,376	0/0:20,0:20:0.999999,1e-06,0:0,60,349	0/0:103,0:103:1,0,0:0,310,474	0/0:7,0:7:0.994716,0.005284,0:0,21,185
chr12	10335725	chr12_10335725_A_T	A	T	.	PASS	AF=0.272727;DP=273;NS=11;AN=22;MAF=0.272727;AC=6;AC_Het=6;AC_Hom=0;AC_Hemi=0;HWE=0.504644	GT:AD:DP:GP:PL	0/0:42,0:42:1,0,0:0,126,419	0/1:0,1:1:0.00038,0.724204,0.275416:37,3,0	0/1:18,2:20:0.082666,0.917334,0:12,0,316	0/1:8,1:9:0.050744,0.949256,0:14,0,205	0/0:7,0:7:0.994093,0.005907,0:0,21,210	0/1:5,1:6:0.013156,0.986844,0:20,0,150	./.:0,0:0:0.524873,0.399217,0.075911:0,0,0	./.:0,0:0:0.524873,0.399217,0.075911:0,0,0	0/1:10,1:11:0.212068,0.787932,0:7,0,225	0/0:42,2:44:0.999998,2e-06,0:0,56,365	0/1:17,2:19:0.020641,0.979359,0:18,0,300	0/0:112,0:112:1,0,0:0,337,464	0/0:2,0:2:0.840233,0.159767,0:0,6,82
chr12	10335994	chr12_10335994_A_C	A	C	.	PASS	AF=0.125;DP=257;NS=12;AN=24;MAF=0.125;AC=3;AC_Het=3;AC_Hom=0;AC_Hemi=0;HWE=1	GT:AD:DP:GP:PL	0/0:28,0:28:1,0,0:0,84,390	0/1:0,1:1:0.000852,0.861236,0.137912:38,3,0	0/0:16,0:16:0.999995,5e-06,0:0,48,344	0/1:7,2:9:2e-05,0.99998,0:52,0,187	0/0:5,0:5:0.990091,0.009909,0:0,15,172	0/1:1,1:2:0.037937,0.962038,2.4e-05:19,0,35	0/0:2,0:2:0.925871,0.074129,0:0,6,75	./.:0,0:0:0.742995,0.237953,0.019052:0,0,0	0/0:13,1:14:0.890115,0.109885,0:0,4,278	0/0:29,1:30:0.999997,3e-06,0:0,50,366	0/0:18,0:18:0.999999,1e-06,0:0,54,359	0/0:128,0:128:1,0,0:0,385,481	0/0:4,0:4:0.980377,0.019623,0:0,12,142
chr12	10336284	chr12_10336284_C_T	C	T	.	PASS	AF=0.181818;DP=239;NS=11;AN=22;MAF=0.181818;AC=4;AC_Het=2;AC_Hom=2;AC_Hemi=0;HWE=0.278196	GT:AD:DP:GP:PL	0/0:26,0:26:1,0,0:0,78,384	./.:0,0:0:0.664193,0.301575,0.034232:0,0,0	0/1:7,13:20:0,1,0:251,0,140	1/1:0,19:19:0,1.7e-05,0.999983:310,57,0	0/1:8,2:10:0.000123,0.999877,0:43,0,196	0/0:8,0:8:0.99823,0.00177,0:0,24,218	0/0:5,0:5:0.98601,0.01399,0:0,15,153	./.:0,0:0:0.664193,0.301575,0.034232:0,0,0	0/0:3,0:3:0.946294,0.053706,0:0,9,97	0/0:28,0:28:1,0,0:0,84,386	0/0:9,0:9:0.999114,0.000886,0:0,27,210	0/0:100,0:100:1,0,0:0,301,468	0/0:11,0:11:0.999778,0.000222,0:0,33,280
chr12	10336421	chr12_10336421_G_A	G	A	.	PASS	AF=0.136364;DP=184;NS=11;AN=22;MAF=0.136364;AC=3;AC_Het=1;AC_Hom=2;AC_Hemi=0;HWE=0.142857	GT:AD:DP:GP:PL	0/0:28,0:28:1,0,0:0,84,396	./.:0,0:0:0.711389,0.2641,0.024511:0,0,0	0/0:9,0:9:0.999275,0.000725,0:0,27,264	0/0:27,0:27:1,0,0:0,81,385	1/1:0,11:11:0,0.005233,0.994767:279,33,0	0/0:4,0:4:0.977324,0.022676,0:0,12,138	0/1:0,3:3:0,0.573885,0.426115:96,9,0	./.:0,0:0:0.711389,0.2641,0.024511:0,0,0	0/0:14,0:14:0.999977,2.3e-05,0:0,42,319	0/0:38,0:38:1,0,0:0,114,422	0/0:18,0:18:0.999999,1e-06,0:0,54,357	0/0:19,0:19:0.999999,1e-06,0:0,57,200	0/0:13,0:13:0.999955,4.5e-05,0:0,39,320
chr12	10343491	chr12_10343491_C_T	C	T	.	PASS	AF=0.375;DP=238;NS=12;AN=24;MAF=0.375;AC=9;AC_Het=5;AC_Hom=4;AC_Hemi=0;HWE=1	GT:AD:DP:GP:PL	1/1:0,2:2:0.000317,0.492484,0.507199:38,6,0	0/0:7,0:7:0.992019,0.007981,0:0,21,213	./.:0,0:0:0.435727,0.448738,0.115535:0,0,0	0/1:2,10:12:0,0.989753,0.010247:212,0,14	0/1:5,7:12:0,1,0:169,0,98	0/0:2,0:2:0.795253,0.204747,0:0,6,68	0/0:3,0:3:0.885952,0.114048,0:0,9,95	0/0:5,0:5:0.968822,0.031178,0:0,15,153	0/1:11,12:23:0,1,0:197,0,206	0/1:17,29:46:0,1,0:296,0,216	0/1:10,12:22:0,1,0:203,0,192	1/1:0,2:2:0.189191,0.399436,0.411372:9,6,0	0/0:4,0:4:0.939528,0.060472,0:0,12,129
chr12	10344670	chr12_10344670_C_T	C	T	.	PASS	AF=0.461538;DP=255;NS=13;AN=26;MAF=0.461538;AC=12;AC_Het=8;AC_Hom=4;AC_Hemi=0;HWE=0.601992	GT:AD:DP:GP:PL	1/1:0,5:5:0,0.063762,0.936238:128,15,0	0/0:6,0:6:0.972124,0.027876,0:0,18,166	0/1:10,6:16:0,1,0:122,0,216	0/1:13,13:26:0,1,0:248,0,225	0/1:7,4:11:0,1,0:105,0,160	0/1:2,2:4:2.7e-05,0.999973,1e-06:43,0,58	0/1:1,2:3:2e-06,0.998839,0.001159:54,0,26	0/0:1,0:1:0.521397,0.478465,0.000139:0,3,35	0/1:5,8:13:0,1,0:178,0,104	0/1:23,17:40:0,1,0:250,0,281	0/1:10,16:26:0,1,0:267,0,179	0/0:94,0:94:1,0,0:0,283,441	1/1:0,10:10:0,0.002124,0.997876:234,30,0
chr12	10349922	chr12_10349922_G_T	G	T	.	PASS	AF=0.461538;DP=194;NS=13;AN=26;MAF=0.461538;AC=12;AC_Het=2;AC_Hom=10;AC_Hemi=0;HWE=0.0206165	GT:AD:DP:GP:PL	1/1:0,15:15:0,7.7e-05,0.999923:309,45,0	1/1:0,4:4:0,0.135555,0.864445:131,12,0	1/1:0,7:7:0,0.019224,0.980776:161,21,0	0/1:6,4:10:0,1,0:106,0,165	0/0:11,0:11:0.999222,0.000778,0:0,33,290	1/1:0,2:2:0,0.385469,0.61453:72,6,0	0/0:3,0:3:0.83384,0.16616,0:0,9,100	0/0:2,0:2:0.715028,0.284972,0:0,6,74	0/0:16,0:16:0.999976,2.4e-05,0:0,48,350	0/0:33,0:33:1,0,0:0,99,418	0/0:8,0:8:0.993812,0.006188,0:0,24,243	0/1:64,17:81:0,1,0:122,0,327	1/1:0,2:2:0,0.385469,0.61453:64,6,0
chr12	10351230	chr12_10351230_A_C	A	C	.	PASS	AF=0.375;DP=141;NS=12;AN=24;MAF=0.375;AC=9;AC_Het=3;AC_Hom=6;AC_Hemi=0;HWE=0.205277	GT:AD:DP:GP:PL	0/1:1,3:4:0,0.999037,0.000962:64,0,25	0/1:0,1:1:0.00013,0.623515,0.376355:39,3,0	./.:0,0:0:0.388875,0.469447,0.141678:0,0,0	0/1:14,2:16:0.051135,0.948865,0:12,0,256	0/0:17,0:17:0.999991,9e-06,0:0,51,349	0/0:2,0:2:0.768163,0.231826,1.1e-05:0,6,44	1/1:0,2:2:1e-06,0.453059,0.54694:61,6,0	1/1:0,2:2:1e-06,0.453059,0.546939:60,6,0	0/0:15,0:15:0.999963,3.7e-05,0:0,45,309	0/0:24,0:24:1,0,0:0,72,356	0/0:8,0:8:0.995307,0.004693,0:0,24,195	1/1:0,37:37:0,0,1:366,111,0	0/0:1,0:1:0.623318,0.376229,0.000453:0,3,27
chr12	10351239	chr12_10351239_A_G	A	G	.	PASS	AF=0.25;DP=141;NS=12;AN=24;MAF=0.25;AC=6;AC_Het=6;AC_Hom=0;AC_Hemi=0;HWE=0.529258	GT:AD:DP:GP:PL	0/0:2,0:2:0.817503,0.182466,3.1e-05:0,6,37	0/1:0,1:1:0.000309,0.691153,0.308538:37,3,0	./.:0,0:0:0.477991,0.426756,0.095253:0,0,0	0/1:11,2:13:0.009042,0.990958,0:21,0,244	0/0:16,0:16:0.999986,1.4e-05,0:0,48,332	0/1:0,2:2:9.4e-05,0.52826,0.471646:44,6,0	0/1:1,1:2:0.034227,0.965601,0.000172:15,0,31	0/0:2,0:2:0.817528,0.182472,0:0,6,63	0/0:15,0:15:0.999973,2.7e-05,0:0,45,293	0/0:25,0:25:1,0,0:0,75,347	0/0:10,0:10:0.999129,0.000871,0:0,30,239	0/1:39,12:51:0,1,0:121,0,332	0/1:0,1:1:0.003081,0.689237,0.307683:27,3,0
chr12	10351343	chr12_10351343_G_A	G	A	.	PASS	AF=0.115385;DP=168;NS=13;AN=26;MAF=0.115385;AC=3;AC_Het=3;AC_Hom=0;AC_Hemi=0;HWE=1	GT:AD:DP:GP:PL	0/0:7,0:7:0.997597,0.002403,0:0,21,164	0/0:4,0:4:0.981092,0.018908,0:0,12,126	0/0:11,0:11:0.999849,0.000151,0:0,33,251	0/1:4,6:10:0,1,0:133,0,95	0/0:12,0:12:0.999925,7.5e-05,0:0,36,230	0/1:0,2:2:2e-06,0.764308,0.23569:67,6,0	0/0:1,0:1:0.866398,0.133582,2.1e-05:0,3,30	0/0:2,0:2:0.928428,0.071572,0:0,6,78	0/0:8,0:8:0.998797,0.001203,0:0,24,191	0/0:28,0:28:1,0,0:0,84,324	0/0:12,0:12:0.999925,7.5e-05,0:0,36,228	0/1:45,21:66:0,1,0:176,0,352	0/0:5,0:5:0.990456,0.009544,0:0,15,159
chr12	10352051	chr12_10352051_A_C	A	C	.	PASS	AF=0.227273;DP=115;NS=11;AN=22;MAF=0.227273;AC=5;AC_Het=5;AC_Hom=0;AC_Hemi=0;HWE=1	GT:AD:DP:GP:PL	0/0:14,0:14:0.99996,4e-05,0:0,42,208	0/0:1,0:1:0.752964,0.246985,5.1e-05:0,3,32	0/1:7,5:12:0,1,0:98,0,153	0/0:7,0:7:0.994901,0.005099,0:0,21,182	0/0:8,0:8:0.997444,0.002556,0:0,24,166	0/1:0,1:1:0.000182,0.752862,0.246956:41,3,0	./.:0,0:0:0.56701,0.371981,0.061009:0,0,0	./.:0,0:0:0.56701,0.371981,0.061009:0,0,0	0/0:7,0:7:0.994901,0.005099,0:0,21,124	0/0:20,0:20:0.999999,1e-06,0:0,60,263	0/1:15,2:17:0.072714,0.927286,0:13,0,213	0/1:16,5:21:7.1e-05,0.999929,0:43,0,243	0/1:2,4:6:2e-06,0.999863,0.000136:60,0,31
chr12	10352973	chr12_10352973_A_T	A	T	.	PASS	AF=0.269231;DP=254;NS=13;AN=26;MAF=0.269231;AC=7;AC_Het=5;AC_Hom=2;AC_Hemi=0;HWE=1	GT:AD:DP:GP:PL	0/0:16,0:16:0.999988,1.2e-05,0:0,48,296	0/0:9,0:9:0.998413,0.001587,0:0,27,246	0/1:7,1:8:0.030481,0.969519,0:16,0,181	1/1:0,11:11:0,0.002393,0.997607:272,33,0	0/1:4,6:10:0,1,0:113,0,110	0/0:3,0:3:0.907647,0.092353,0:0,9,104	0/0:9,0:9:0.998413,0.001587,0:0,27,191	0/0:1,0:1:0.710703,0.28926,3.7e-05:0,3,35	0/1:10,8:18:0,1,0:191,0,206	0/1:30,15:45:0,1,0:239,0,333	0/1:14,8:22:0,1,0:162,0,232	0/0:100,0:100:1,0,0:0,301,460	0/0:2,0:2:0.830909,0.169091,0:0,6,74
chr12	10358244	chr12_10358244_C_T	C	T	.	PASS	AF=0.346154;DP=223;NS=13;AN=26;MAF=0.346154;AC=9;AC_Het=3;AC_Hom=6;AC_Hemi=0;HWE=0.0919908	GT:AD:DP:GP:PL	1/1:0,11:11:0,0.001931,0.998069:283,33,0	0/0:4,0:4:0.940644,0.059356,0:0,12,144	0/0:15,0:15:0.999969,3.1e-05,0:0,45,332	0/0:6,0:6:0.98447,0.01553,0:0,18,176	0/0:5,0:5:0.969414,0.030586,0:0,15,138	0/0:1,0:1:0.664519,0.335467,1.3e-05:0,3,41	0/0:3,0:3:0.887938,0.112062,0:0,9,116	1/1:0,2:2:0,0.497591,0.502408:69,6,0	0/1:13,10:23:0,1,0:227,0,252	0/1:30,18:48:0,1,0:282,0,353	0/1:12,10:22:0,1,0:227,0,255	0/0:77,1:78:1,0,0:0,216,435	1/1:0,3:3:0,0.331194,0.668806:91,9,0
chr12	10358316	chr12_10358316_T_G	T	G	.	PASS	AF=0.454545;DP=203;NS=11;AN=22;MAF=0.454545;AC=10;AC_Het=6;AC_Hom=4;AC_Hemi=0;HWE=1	GT:AD:DP:GP:PL	1/1:0,15:15:0,6.9e-05,0.999931:308,45,0	1/1:0,2:2:0,0.361552,0.638448:74,6,0	0/1:2,11:13:0,0.999546,0.000454:236,0,30	0/0:3,0:3:0.819187,0.180813,0:0,9,95	0/0:6,0:6:0.973151,0.026849,0:0,18,195	./.:0,0:0:0.282059,0.498067,0.219874:0,0,0	0/0:1,0:1:0.531077,0.46889,3.3e-05:0,3,41	./.:0,0:0:0.282059,0.498067,0.219874:0,0,0	0/1:13,6:19:0,1,0:148,0,246	0/1:26,20:46:0,1,0:264,0,317	0/1:10,10:20:0,1,0:181,0,214	0/1:24,52:76:0,1,0:344,0,257	0/1:1,1:2:0.00018,0.999118,0.000702:35,0,28
chr12	10358576	chr12_10358576_T_C	T	C	.	PASS	AF=0.384615;DP=279;NS=13;AN=26;MAF=0.384615;AC=10;AC_Het=4;AC_Hom=6;AC_Hemi=0;HWE=0.255674	GT:AD:DP:GP:PL	1/1:0,21:21:0,1e-06,0.999999:338,63,0	0/0:3,0:3:0.845235,0.154765,0:0,9,98	1/1:0,16:16:0,4.2e-05,0.999958:336,48,0	0/1:4,5:9:0,1,0:139,0,103	0/1:2,3:5:0,0.999999,1e-06:93,0,55	0/0:1,0:1:0.577204,0.422757,3.9e-05:0,3,39	0/1:0,1:1:6.3e-05,0.577186,0.422751:41,3,0	1/1:0,2:2:0,0.405699,0.594301:75,6,0	0/0:10,0:10:0.998572,0.001428,0:0,30,231	0/0:19,0:19:0.999997,3e-06,0:0,57,302	0/0:11,0:11:0.999285,0.000715,0:0,33,233	0/0:128,0:128:1,0,0:0,385,492	0/1:0,1:1:0.019177,0.566152,0.41467:16,3,0
chr12	10358858	chr12_10358858_T_C	T	C	.	PASS	AF=0.125;DP=263;NS=12;AN=24;MAF=0.125;AC=3;AC_Het=3;AC_Hom=0;AC_Hemi=0;HWE=1	GT:AD:DP:GP:PL	0/0:19,0:19:0.999999,1e-06,0:0,57,349	0/1:3,3:6:0,1,0:93,0,89	0/0:14,0:14:0.999982,1.8e-05,0:0,42,315	0/1:5,6:11:0,1,0:171,0,132	0/1:14,3:17:0.001134,0.998866,0:35,0,289	0/0:3,0:3:0.965002,0.034998,0:0,9,110	0/0:6,0:6:0.995487,0.004513,0:0,18,194	./.:0,0:0:0.762663,0.221285,0.016051:0,0,0	0/0:17,0:17:0.999998,2e-06,0:0,51,344	0/0:48,0:48:1,0,0:0,144,424	0/0:25,0:25:1,0,0:0,75,391	0/0:90,0:90:1,0,0:0,271,441	0/0:7,0:7:0.997738,0.002262,0:0,21,216
chr12	10359364	chr12_10359364_G_C	G	C	.	PASS	AF=0.423077;DP=241;NS=13;AN=26;MAF=0.423077;AC=11;AC_Het=7;AC_Hom=4;AC_Hemi=0;HWE=1	GT:AD:DP:GP:PL	0/1:0,1:1:0.002419,0.531915,0.465666:24,3,0	0/0:6,0:6:0.973372,0.026628,0:0,18,168	1/1:0,11:11:0,0.001114,0.998886:272,33,0	0/1:7,4:11:0,1,0:90,0,195	0/0:10,0:10:0.998293,0.001707,0:0,30,234	0/1:4,2:6:4e-06,0.999996,0:52,0,105	0/0:2,0:2:0.695548,0.304452,0:0,6,70	0/1:0,1:1:6.1e-05,0.533172,0.466767:40,3,0	0/1:8,2:10:3.7e-05,0.999963,0:42,0,208	0/1:23,12:35:0,1,0:184,0,321	0/1:21,5:26:0,1,0:79,0,327	0/0:116,0:116:1,0,0:0,349,464	1/1:0,4:4:0,0.12494,0.87506:129,12,0
chr12	10359681	chr12_10359681_A_G	A	G	.	PASS	AF=0.125;DP=235;NS=12;AN=24;MAF=0.125;AC=3;AC_Het=3;AC_Hom=0;AC_Hemi=0;HWE=1	GT:AD:DP:GP:PL	0/1:20,7:27:0,1,0:101,0,260	0/1:6,1:7:0.128271,0.871729,0:14,0,166	0/0:20,1:21:0.99967,0.00033,0:0,29,303	0/0:8,0:8:0.998928,0.001072,0:0,24,217	0/1:5,2:7:7.4e-05,0.999926,0:47,0,128	0/0:5,0:5:0.991485,0.008515,0:0,15,162	0/0:8,0:8:0.998928,0.001072,0:0,24,213	./.:0,0:0:0.772968,0.212436,0.014596:0,0,0	0/0:15,0:15:0.999992,8e-06,0:0,45,252	0/0:29,0:29:1,0,0:0,87,361	0/0:15,0:15:0.999992,8e-06,0:0,45,270	0/0:89,0:89:1,0,0:0,268,448	0/0:4,0:4:0.983114,0.016886,0:0,12,127
chr12	10360698	chr12_10360698_C_T	C	T	.	PASS	AF=0.166667;DP=264;NS=12;AN=24;MAF=0.166667;AC=4;AC_Het=2;AC_Hom=2;AC_Hemi=0;HWE=0.254658	GT:AD:DP:GP:PL	1/1:0,9:9:0,0.019193,0.980807:207,27,0	0/1:2,3:5:0,1,0:90,0,57	0/0:23,0:23:1,0,0:0,69,354	0/0:14,0:14:0.999976,2.4e-05,0:0,42,320	0/0:6,0:6:0.993801,0.006199,0:0,18,166	0/0:12,0:12:0.999903,9.7e-05,0:0,36,291	0/1:2,4:6:0,0.999999,1e-06:114,0,52	./.:0,0:0:0.694901,0.277412,0.027687:0,0,0	0/0:12,0:12:0.999903,9.7e-05,0:0,36,269	0/0:48,0:48:1,0,0:0,144,426	0/0:23,0:23:1,0,0:0,69,384	0/0:100,0:100:1,0,0:0,301,452	0/0:6,0:6:0.993801,0.006199,0:0,18,172
chr12	10363224	chr12_10363224_A_T	A	T	.	PASS	AF=0.409091;DP=229;NS=11;AN=22;MAF=0.409091;AC=9;AC_Het=7;AC_Hom=2;AC_Hemi=0;HWE=0.55418	GT:AD:DP:GP:PL	./.:0,0:0:0.345827,0.484487,0.169686:0,0,0	0/1:1,3:4:0,0.96616,0.03384:89,0,10	0/1:5,9:14:0,1,0:206,0,99	0/0:7,0:7:0.989174,0.010826,0:0,21,195	0/0:6,0:6:0.97858,0.02142,0:0,18,185	0/0:2,0:2:0.740614,0.259386,0:0,6,69	1/1:0,3:3:0,0.263021,0.736979:91,9,0	./.:0,0:0:0.345827,0.484487,0.169686:0,0,0	0/1:7,9:16:0,1,0:211,0,170	0/1:28,24:52:0,1,0:298,0,341	0/1:10,15:25:0,1,0:249,0,201	0/1:40,54:94:0,1,0:366,0,336	0/1:2,3:5:0,1,0:81,0,66
chr12	10363816	chr12_10363816_A_G	A	G	.	PASS	AF=0.318182;DP=231;NS=11;AN=22;MAF=0.318182;AC=7;AC_Het=3;AC_Hom=4;AC_Hemi=0;HWE=0.232198	GT:AD:DP:GP:PL	0/1:3,3:6:4e-06,0.999996,0:55,0,74	1/1:0,3:3:0,0.354772,0.645228:107,9,0	1/1:0,16:16:0,6.7e-05,0.999933:345,48,0	0/1:9,1:10:0.082083,0.917917,0:11,0,240	0/0:19,0:19:0.999998,2e-06,0:0,57,337	0/0:1,0:1:0.687435,0.312551,1.4e-05:0,3,40	./.:0,0:0:0.472578,0.42973,0.097692:0,0,0	./.:0,0:0:0.472578,0.42973,0.097692:0,0,0	0/0:24,0:24:1,0,0:0,72,395	0/0:57,1:58:1,0,0:0,139,423	0/0:31,0:31:1,0,0:0,93,413	0/0:54,4:58:0.999972,2.8e-05,0:0,45,344	0/1:1,4:5:0,0.999423,0.000577:93,0,26
chr12	10364985	chr12_10364985_C_T	C	T	.	PASS	AF=0.318182;DP=260;NS=11;AN=22;MAF=0.318182;AC=7;AC_Het=5;AC_Hom=2;AC_Hemi=0;HWE=1	GT:AD:DP:GP:PL	./.:0,0:0:0.462754,0.435013,0.102234:0,0,0	0/1:6,2:8:0.00018,0.99982,0:38,0,168	0/0:15,0:15:0.999971,2.9e-05,0:0,45,325	0/0:15,0:15:0.999971,2.9e-05,0:0,45,332	0/0:4,0:4:0.944509,0.055491,0:0,12,119	0/0:6,0:6:0.985525,0.014475,0:0,18,180	0/1:4,1:5:0.003392,0.996608,0:25,0,114	./.:0,0:0:0.462754,0.435013,0.102234:0,0,0	0/1:6,12:18:0,1,0:243,0,133	0/1:24,24:48:0,1,0:301,0,307	0/1:11,9:20:0,1,0:195,0,234	0/0:106,8:114:1,0,0:0,120,347	1/1:0,7:7:0,0.032171,0.967829:212,21,0
chr12	10365616	chr12_10365616_C_A	C	A	.	PASS	AF=0.291667;DP=269;NS=12;AN=24;MAF=0.291667;AC=7;AC_Het=7;AC_Hom=0;AC_Hemi=0;HWE=0.487414	GT:AD:DP:GP:PL	0/1:1,8:9:0,0.989244,0.010756:147,0,13	0/0:2,0:2:0.824782,0.175218,0:0,6,61	0/1:23,3:26:0.008309,0.991691,0:21,0,331	0/0:13,1:14:0.986809,0.013191,0:0,18,293	0/0:15,0:15:0.999974,2.6e-05,0:0,45,276	0/1:3,1:4:0.001493,0.998507,0:29,0,98	0/1:2,1:3:0.000747,0.999252,0:32,0,57	./.:0,0:0:0.492534,0.418547,0.088919:0,0,0	0/1:17,3:20:3.4e-05,0.999966,0:45,0,313	0/1:46,7:53:0.013079,0.986921,0:19,0,324	0/1:21,2:23:0.194129,0.805871,0:7,0,328	0/0:96,2:98:1,0,0:0,228,430	0/0:2,0:2:0.824781,0.175218,0:0,6,61
chr12	10365711	chr12_10365711_T_G	T	G	.	PASS	AF=0.416667;DP=187;NS=12;AN=24;MAF=0.416667;AC=10;AC_Het=6;AC_Hom=4;AC_Hemi=0;HWE=1	GT:AD:DP:GP:PL	0/0:3,0:3:0.833841,0.166159,0:0,9,93	0/1:0,1:1:5.5e-05,0.55642,0.443524:41,3,0	1/1:0,8:8:0,0.009705,0.990295:203,24,0	0/0:8,0:8:0.993812,0.006188,0:0,24,235	0/0:11,0:11:0.999222,0.000778,0:0,33,279	0/1:4,2:6:3e-06,0.999997,0:54,0,116	0/0:2,0:2:0.715031,0.284969,0:0,6,64	./.:0,0:0:0.30964,0.493626,0.196734:0,0,0	0/1:8,5:13:0,1,0:124,0,201	0/1:22,6:28:0,1,0:105,0,316	0/1:21,3:24:0.007964,0.992036,0:19,0,298	0/1:47,33:80:0,1,0:321,0,354	1/1:0,3:3:0,0.238751,0.761249:107,9,0
chr12	10365814	chr12_10365814_G_A	G	A	.	PASS	AF=0.125;DP=195;NS=12;AN=24;MAF=0.125;AC=3;AC_Het=3;AC_Hom=0;AC_Hemi=0;HWE=1	GT:AD:DP:GP:PL	0/0:1,0:1:0.864936,0.134404,0.00066:0,3,15	0/0:2,0:2:0.927906,0.072094,0:0,6,62	0/0:11,1:12:0.568467,0.431533,0:4,0,251	0/0:9,0:9:0.999393,0.000607,0:0,27,203	0/0:7,0:7:0.997578,0.002422,0:0,21,219	0/0:3,0:3:0.962605,0.037395,0:0,9,78	0/1:1,1:2:0.092398,0.907378,0.000224:15,0,25	./.:0,0:0:0.749101,0.23281,0.018089:0,0,0	0/1:10,1:11:0.397114,0.602886,0:7,0,240	0/0:42,3:45:0.999996,4e-06,0:0,49,369	0/0:15,0:15:0.999991,9e-06,0:0,45,329	0/1:66,19:85:0,1,0:191,0,330	0/0:3,0:3:0.962605,0.037395,0:0,9,94
chr12	10366869	chr12_10366869_G_A	G	A	.	PASS	AF=0.166667;DP=266;NS=12;AN=24;MAF=0.166667;AC=4;AC_Het=2;AC_Hom=2;AC_Hemi=0;HWE=0.254658	GT:AD:DP:GP:PL	0/0:5,0:5:0.988894,0.011106,0:0,15,140	1/1:0,4:4:0,0.410231,0.589769:113,12,0	0/0:23,0:23:1,0,0:0,69,360	0/0:11,0:11:0.999825,0.000175,0:0,33,279	0/0:9,0:9:0.999299,0.000701,0:0,27,240	0/0:5,0:5:0.988894,0.011106,0:0,15,156	0/1:2,5:7:0,0.999999,1e-06:139,0,48	./.:0,0:0:0.718549,0.258247,0.023204:0,0,0	0/0:18,0:18:0.999999,1e-06,0:0,54,326	0/0:45,0:45:1,0,0:0,135,416	0/0:18,0:18:0.999999,1e-06,0:0,54,330	0/1:53,65:118:0,1,0:371,0,352	0/0:3,0:3:0.957008,0.042992,0:0,9,88
chr12	10371239	chr12_10371239_C_T	C	T	.	PASS	AF=0.115385;DP=236;NS=13;AN=26;MAF=0.115385;AC=3;AC_Het=3;AC_Hom=0;AC_Hemi=0;HWE=1	GT:AD:DP:GP:PL	0/0:3,0:3:0.965034,0.034966,0:0,9,82	0/1:6,6:12:0,1,0:157,0,125	0/0:22,0:22:1,0,0:0,66,375	0/0:12,0:12:0.999929,7.1e-05,0:0,36,298	0/0:8,0:8:0.998869,0.001131,0:0,24,234	0/1:1,5:6:0,0.998159,0.001841:136,0,16	0/0:1,0:1:0.87341,0.126588,2e-06:0,3,40	0/0:1,0:1:0.87341,0.126588,2e-06:0,3,40	0/0:11,0:11:0.999858,0.000142,0:0,33,269	0/0:28,0:28:1,0,0:0,84,380	0/0:16,0:16:0.999996,4e-06,0:0,48,329	0/0:108,0:108:1,0,0:0,325,462	0/1:4,4:8:0,1,0:102,0,119
chr12	10371364	chr12_10371364_G_T	G	T	.	PASS	AF=0.416667;DP=175;NS=12;AN=24;MAF=0.416667;AC=10;AC_Het=6;AC_Hom=4;AC_Hemi=0;HWE=1	GT:AD:DP:GP:PL	./.:0,0:0:0.286712,0.497486,0.215802:0,0,0	1/1:0,3:3:0,0.223695,0.776305:106,9,0	0/1:11,4:15:0,1,0:79,0,228	1/1:0,3:3:0,0.223695,0.776305:93,9,0	0/1:0,1:1:0.001548,0.534624,0.463828:26,3,0	0/0:1,0:1:0.535371,0.464468,0.00016:0,3,34	0/0:3,0:3:0.821769,0.178231,0:0,9,93	0/0:1,0:1:0.535371,0.464468,0.00016:0,3,34	0/1:4,7:11:0,1,0:153,0,104	0/1:12,17:29:0,1,0:266,0,239	0/1:8,8:16:0,1,0:169,0,183	0/1:44,42:86:0,1,0:356,0,355	0/0:6,0:6:0.973605,0.026395,0:0,18,143
chr12	10371467	chr12_10371467_A_G	A	G	.	PASS	AF=0.416667;DP=192;NS=12;AN=24;MAF=0.416667;AC=10;AC_Het=4;AC_Hom=6;AC_Hemi=0;HWE=0.289272	GT:AD:DP:GP:PL	./.:0,0:0:0.335036,0.487574,0.17739:0,0,0	1/1:0,2:2:0,0.40728,0.59272:73,6,0	1/1:0,22:22:0,1e-06,0.999999:366,66,0	0/1:4,6:10:0,1,0:169,0,99	0/0:4,0:4:0.91663,0.08337,0:0,12,123	0/0:2,0:2:0.733237,0.266763,0:0,6,74	0/1:0,1:1:0.0001,0.578763,0.421137:39,3,0	1/1:0,3:3:0,0.255712,0.744288:97,9,0	0/0:16,0:16:0.999978,2.2e-05,0:0,48,338	0/0:48,0:48:1,0,0:0,144,433	0/0:14,0:14:0.999911,8.9e-05,0:0,42,293	0/1:37,28:65:0,1,0:267,0,356	0/1:3,2:5:5e-06,0.999995,0:51,0,98
chr12	10372652	chr12_10372652_T_C	T	C	.	PASS	AF=0.461538;DP=264;NS=13;AN=26;MAF=0.461538;AC=12;AC_Het=8;AC_Hom=4;AC_Hemi=0;HWE=0.601992	GT:AD:DP:GP:PL	0/1:5,5:10:0,1,0:102,0,122	0/1:3,4:7:0,1,0:114,0,89	1/1:0,10:10:0,0.00221,0.99779:221,30,0	0/1:5,4:9:0,1,0:101,0,127	0/0:12,0:12:0.99957,0.00043,0:0,36,281	0/0:4,0:4:0.900739,0.099261,0:0,12,114	0/1:2,1:3:0.00036,0.999638,2e-06:32,0,55	0/0:2,0:2:0.694057,0.305943,0:0,6,78	0/1:14,5:19:0,1,0:116,0,268	0/1:22,15:37:0,1,0:257,0,333	0/1:14,5:19:0,1,0:102,0,282	0/1:70,19:89:0,1,0:71,0,333	1/1:0,3:3:0,0.220917,0.779083:105,9,0
chr12	10373300	chr12_10373300_A_T	A	T	.	PASS	AF=0.333333;DP=230;NS=12;AN=24;MAF=0.333333;AC=8;AC_Het=6;AC_Hom=2;AC_Hemi=0;HWE=1	GT:AD:DP:GP:PL	0/0:14,0:14:0.999943,5.7e-05,0:0,42,257	0/1:4,1:5:0.013367,0.986633,0:19,0,126	0/1:14,2:16:0.013682,0.986318,0:19,0,241	0/1:1,1:2:0.001691,0.99819,0.000118:28,0,33	0/1:9,2:11:0.15755,0.84245,0:8,0,221	0/1:4,2:6:3e-06,0.999997,0:56,0,110	0/0:2,0:2:0.809793,0.190207,0:0,6,59	./.:0,0:0:0.462912,0.434929,0.102159:0,0,0	0/0:21,1:22:0.999908,9.2e-05,0:0,40,303	0/0:33,3:36:0.985927,0.014073,0:0,18,305	0/0:14,0:14:0.999943,5.7e-05,0:0,42,309	0/1:85,14:99:9e-06,0.999991,0:51,0,300	1/1:0,3:3:0,0.347325,0.652675:106,9,0
chr12	10373623	chr12_10373623_A_C	A	C	.	PASS	AF=0.454545;DP=228;NS=11;AN=22;MAF=0.454545;AC=10;AC_Het=4;AC_Hom=6;AC_Hemi=0;HWE=0.542748	GT:AD:DP:GP:PL	1/1:0,15:15:0,7e-05,0.99993:328,45,0	1/1:0,5:5:0,0.067026,0.932974:172,15,0	1/1:0,11:11:0,0.001121,0.998879:230,33,0	0/1:3,3:6:0,1,0:90,0,93	0/1:12,4:16:0,1,0:97,0,262	0/1:3,2:5:1e-06,0.999999,0:58,0,98	./.:0,0:0:0.285986,0.497581,0.216433:0,0,0	0/0:2,0:2:0.696882,0.303118,0:0,6,74	0/0:24,0:24:1,0,0:0,72,372	0/0:50,0:50:1,0,0:0,151,421	0/0:16,0:16:0.999973,2.7e-05,0:0,48,340	0/1:55,22:77:0,1,0:238,0,343	./.:0,0:0:0.285986,0.497581,0.216433:0,0,0
chr12	10373802	chr12_10373802_G_A	G	A	.	PASS	AF=0.269231;DP=251;NS=13;AN=26;MAF=0.269231;AC=7;AC_Het=7;AC_Hom=0;AC_Hemi=0;HWE=0.49913	GT:AD:DP:GP:PL	0/0:22,0:22:1,0,0:0,66,365	0/1:6,2:8:1.1e-05,0.999989,0:50,0,169	0/0:20,0:20:0.999999,1e-06,0:0,60,378	0/0:7,0:7:0.992928,0.007072,0:0,21,203	0/0:8,0:8:0.996451,0.003549,0:0,24,241	0/0:5,0:5:0.972298,0.027702,0:0,15,150	0/1:0,2:2:0,0.523074,0.476926:80,6,0	0/1:0,1:1:0.00012,0.686786,0.313095:41,3,0	0/1:10,5:15:0,1,0:107,0,215	0/1:25,19:44:0,1,0:275,0,303	0/1:15,10:25:0,1,0:193,0,277	0/1:55,38:93:0,1,0:335,0,363	0/0:1,0:1:0.686852,0.313119,2.8e-05:0,3,37
chr12	10374955	chr12_10374955_G_A	G	A	.	PASS	AF=0.230769;DP=220;NS=13;AN=26;MAF=0.230769;AC=6;AC_Het=4;AC_Hom=2;AC_Hemi=0;HWE=0.522981	GT:AD:DP:GP:PL	1/1:1,21:22:0,0.002876,0.997124:320,33,0	0/0:4,0:4:0.960207,0.039793,0:0,12,116	0/0:13,0:13:0.999919,8.1e-05,0:0,39,303	0/0:10,0:10:0.999353,0.000647,0:0,30,237	0/0:7,0:7:0.994847,0.005153,0:0,21,156	0/0:2,0:2:0.857802,0.142198,0:0,6,75	0/0:4,0:4:0.960207,0.039793,0:0,12,131	0/0:1,0:1:0.750993,0.248986,2.1e-05:0,3,36	0/1:6,6:12:0,1,0:156,0,151	0/1:23,19:42:0,1,0:272,0,312	0/1:9,15:24:0,1,0:253,0,174	0/0:70,0:70:1,0,0:0,211,430	0/1:2,7:9:0,0.999997,3e-06:139,0,48
chr12	10376072	chr12_10376072_T_A	T	A	.	PASS	AF=0.375;DP=216;NS=12;AN=24;MAF=0.375;AC=9;AC_Het=7;AC_Hom=2;AC_Hemi=0;HWE=0.592947	GT:AD:DP:GP:PL	./.:0,0:0:0.377939,0.473657,0.148404:0,0,0	0/1:3,2:5:2e-06,0.999998,0:56,0,97	0/0:18,0:18:0.999995,5e-06,0:0,54,340	0/0:6,0:6:0.980795,0.019205,0:0,18,173	1/1:0,7:7:0,0.024327,0.975673:199,21,0	0/1:2,1:3:0.005041,0.994959,0:22,0,63	0/1:2,1:3:0.002014,0.997986,0:26,0,66	0/0:2,0:2:0.761435,0.238565,0:0,6,81	0/1:6,5:11:0,1,0:110,0,143	0/1:25,18:43:0,1,0:263,0,327	0/1:10,8:18:0,1,0:173,0,224	0/1:42,52:94:0,1,0:367,0,333	0/0:6,0:6:0.980795,0.019205,0:0,18,188
chr12	10377101	chr12_10377101_C_T	C	T	.	PASS	AF=0.461538;DP=271;NS=13;AN=26;MAF=0.461538;AC=12;AC_Het=8;AC_Hom=4;AC_Hemi=0;HWE=0.601992	GT:AD:DP:GP:PL	0/0:17,0:17:0.999987,1.3e-05,0:0,51,344	0/1:8,1:9:0.161535,0.838465,0:5,0,175	0/1:6,4:10:0,1,0:97,0,157	0/1:8,1:9:0.041038,0.958962,0:11,0,183	0/1:1,3:4:0,0.998938,0.001062:82,0,26	0/1:4,2:6:2e-06,0.999998,0:55,0,121	1/1:0,4:4:0,0.130022,0.869978:130,12,0	0/0:3,0:3:0.827074,0.172926,0:0,9,107	0/1:4,8:12:0,1,0:184,0,85	0/1:20,16:36:0,1,0:246,0,273	0/1:9,9:18:0,1,0:203,0,182	1/1:0,91:91:0,0,1:446,274,0	0/0:15,0:15:0.999949,5.1e-05,0:0,45,321
chr12	10377104	chr12_10377104_T_C	T	C	.	PASS	AF=0.230769;DP=257;NS=13;AN=26;MAF=0.230769;AC=6;AC_Het=6;AC_Hom=0;AC_Hemi=0;HWE=1	GT:AD:DP:GP:PL	0/0:17,0:17:0.999995,5e-06,0:0,51,343	0/1:6,2:8:8.9e-05,0.999911,0:42,0,154	0/1:10,3:13:3e-06,0.999997,0:57,0,231	0/0:10,0:10:0.999344,0.000656,0:0,30,255	0/0:7,0:7:0.994775,0.005225,0:0,21,201	0/1:2,2:4:0,1,0:67,0,61	0/0:8,0:8:0.997381,0.002619,0:0,24,214	0/1:0,1:1:0.000885,0.747727,0.251388:34,3,0	0/0:14,1:15:0.965002,0.034998,0:0,13,281	0/1:25,4:29:0.001544,0.998456,0:30,0,285	0/0:11,1:12:0.791806,0.208194,0:0,4,237	0/0:98,0:98:1,0,0:0,295,450	0/1:1,8:9:0,0.958725,0.041275:202,0,6
chr12	10382691	chr12_10382691_A_G	A	G	.	PASS	AF=0.125;DP=255;NS=12;AN=24;MAF=0.125;AC=3;AC_Het=3;AC_Hom=0;AC_Hemi=0;HWE=1	GT:AD:DP:GP:PL	0/0:1,0:1:0.860928,0.139049,2.3e-05:0,3,30	0/1:1,3:4:0,0.999486,0.000514:81,0,22	0/0:14,0:14:0.99998,2e-05,0:0,42,324	0/1:3,3:6:0,1,0:77,0,87	0/1:3,4:7:0,1,0:108,0,81	./.:0,0:0:0.741229,0.239435,0.019336:0,0,0	0/0:1,0:1:0.860944,0.139052,4e-06:0,3,37	0/0:3,0:3:0.96119,0.03881,0:0,9,106	0/0:18,0:18:0.999999,1e-06,0:0,54,346	0/0:54,1:55:1,0,0:0,143,419	0/0:24,0:24:1,0,0:0,72,403	0/0:116,1:117:1,0,0:0,323,452	0/0:4,0:4:0.980211,0.019789,0:0,12,139
chr12	10383365	chr12_10383365_G_A	G	A	.	PASS	AF=0.318182;DP=272;NS=11;AN=22;MAF=0.318182;AC=7;AC_Het=5;AC_Hom=2;AC_Hemi=0;HWE=1	GT:AD:DP:GP:PL	./.:0,0:0:0.440247,0.446528,0.113225:0,0,0	1/1:0,4:4:0,0.197738,0.802262:119,12,0	0/1:15,8:23:0,1,0:174,0,298	0/0:9,0:9:0.998023,0.001977,0:0,27,241	0/1:8,9:17:0,1,0:218,0,195	0/0:1,0:1:0.663457,0.336458,8.6e-05:0,3,33	0/0:2,0:2:0.797727,0.202273,0:0,6,67	./.:0,0:0:0.440247,0.446528,0.113225:0,0,0	0/1:7,9:16:0,1,0:206,0,173	0/1:43,20:63:0,1,0:273,0,345	0/1:13,13:26:0,1,0:253,0,256	0/0:103,0:103:1,0,0:0,310,439	0/0:4,0:4:0.940389,0.059611,0:0,12,133
chr12	10383711	chr12_10383711_C_T	C	T	.	PASS	AF=0.115385;DP=241;NS=13;AN=26;MAF=0.115385;AC=3;AC_Het=1;AC_Hom=2;AC_Hemi=0;HWE=0.12	GT:AD:DP:GP:PL	0/0:14,0:14:0.999985,1.5e-05,0:0,42,324	0/0:10,0:10:0.999761,0.000239,0:0,30,227	0/0:7,0:7:0.998094,0.001906,0:0,21,201	0/0:15,0:15:0.999993,7e-06,0:0,45,331	0/0:11,0:11:0.999881,0.000119,0:0,33,289	0/0:6,0:6:0.996195,0.003805,0:0,18,199	1/1:0,6:6:0,0.20358,0.79642:167,18,0	0/0:3,0:3:0.970346,0.029654,0:0,9,105	0/0:19,0:19:1,0,0:0,57,335	0/0:39,0:39:1,0,0:0,117,406	0/0:19,0:19:1,0,0:0,57,335	0/0:85,0:85:1,0,0:0,256,442	0/1:4,3:7:0,1,0:83,0,122
chr12	10387110	chr12_10387110_A_G	A	G	.	PASS	AF=0.5;DP=95;NS=11;AN=22;MAF=0.5;AC=11;AC_Het=1;AC_Hom=10;AC_Hemi=0;HWE=0.0107622	GT:AD:DP:GP:PL	1/1:0,2:2:2.1e-05,0.361316,0.638663:46,6,0	1/1:0,3:3:0,0.220496,0.779504:105,9,0	0/0:1,0:1:0.530628,0.468957,0.000414:0,3,30	./.:0,0:0:0.281797,0.498097,0.220105:0,0,0	0/0:5,0:5:0.947657,0.052343,0:0,15,160	0/1:3,4:7:0,1,0:114,0,87	1/1:0,2:2:1e-06,0.361323,0.638676:62,6,0	1/1:0,2:2:0,0.361324,0.638676:76,6,0	0/0:4,0:4:0.90052,0.09948,0:0,12,127	0/0:9,0:9:0.99656,0.00344,0:0,27,219	0/0:11,0:11:0.999138,0.000862,0:0,33,254	1/1:0,49:49:0,0,1:391,148,0	./.:0,0:0:0.281797,0.498097,0.220105:0,0,0
chr12	10388320	chr12_10388320_C_G	C	G	.	PASS	AF=0.333333;DP=199;NS=12;AN=24;MAF=0.333333;AC=8;AC_Het=6;AC_Hom=2;AC_Hemi=0;HWE=1	GT:AD:DP:GP:PL	0/1:0,1:1:0.000203,0.621102,0.378695:37,3,0	0/0:4,0:4:0.929186,0.070814,0:0,12,141	1/1:0,2:2:1.8e-05,0.450556,0.549426:49,6,0	./.:0,0:0:0.385927,0.470606,0.143466:0,0,0	0/1:2,1:3:0.000694,0.999294,1.2e-05:31,0,44	0/1:9,3:12:5.8e-05,0.999942,0:41,0,184	0/0:1,0:1:0.621187,0.37874,7.3e-05:0,3,35	0/1:0,1:1:0.001612,0.620227,0.378161:28,3,0	0/0:6,0:6:0.981304,0.018696,0:0,18,174	0/0:24,0:24:1,0,0:0,72,383	0/0:12,1:13:0.679544,0.320456,0:0,4,246	0/1:106,22:128:1e-06,0.999999,0:61,0,294	0/1:2,1:3:0.00207,0.99793,0:26,0,60
chr12	10393095	chr12_10393095_T_C	T	C	.	PASS	AF=0.192308;DP=228;NS=13;AN=26;MAF=0.192308;AC=5;AC_Het=5;AC_Hom=0;AC_Hemi=0;HWE=1	GT:AD:DP:GP:PL	0/0:17,0:17:0.999996,4e-06,0:0,51,336	0/0:3,0:3:0.936652,0.063348,0:0,9,84	0/1:0,2:2:0,0.648893,0.351106:72,6,0	0/1:18,9:27:0,1,0:195,0,311	0/1:10,2:12:0.000171,0.999829,0:40,0,220	0/0:8,0:8:0.997891,0.002109,0:0,24,194	0/1:1,2:3:0,0.999658,0.000342:67,0,26	0/0:2,0:2:0.88085,0.11915,0:0,6,76	0/0:13,0:13:0.999934,6.6e-05,0:0,39,298	0/0:35,1:36:1,0,0:0,67,365	0/0:16,0:16:0.999992,8e-06,0:0,48,297	0/1:45,33:78:0,1,0:322,0,360	0/0:11,0:11:0.999736,0.000264,0:0,33,290
chr12	10393113	chr12_10393113_T_C	T	C	.	PASS	AF=0.375;DP=201;NS=12;AN=24;MAF=0.375;AC=9;AC_Het=3;AC_Hom=6;AC_Hemi=0;HWE=0.205277	GT:AD:DP:GP:PL	1/1:0,13:13:0,0.000419,0.999581:264,39,0	1/1:0,3:3:0,0.30015,0.69985:95,9,0	1/1:0,3:3:0,0.30015,0.69985:100,9,0	0/1:15,8:23:0,1,0:169,0,277	0/1:7,2:9:5.7e-05,0.999943,0:42,0,158	0/0:4,0:4:0.932088,0.067912,0:0,12,104	./.:0,0:0:0.399109,0.465283,0.135607:0,0,0	0/0:1,0:1:0.631742,0.368241,1.7e-05:0,3,41	0/0:12,0:12:0.999715,0.000285,0:0,36,280	0/0:35,0:35:1,0,0:0,105,395	0/0:16,0:16:0.999982,1.8e-05,0:0,48,285	0/1:43,30:73:0,1,0:308,0,357	0/0:9,0:9:0.997728,0.002272,0:0,27,244
chr12	10395318	chr12_10395318_G_T	G	T	.	PASS	AF=0.269231;DP=183;NS=13;AN=26;MAF=0.269231;AC=7;AC_Het=7;AC_Hom=0;AC_Hemi=0;HWE=0.49913	GT:AD:DP:GP:PL	0/0:8,0:8:0.996432,0.003568,0:0,24,227	0/0:4,0:4:0.945806,0.054194,0:0,12,121	0/1:4,4:8:0,1,0:95,0,113	0/0:6,0:6:0.985878,0.014122,0:0,18,179	0/0:3,0:3:0.897184,0.102816,0:0,9,100	0/0:3,0:3:0.897184,0.102816,0:0,9,94	0/1:0,1:1:0.000473,0.685354,0.314174:35,3,0	0/0:3,0:3:0.897184,0.102816,0:0,9,101	0/1:6,4:10:0,1,0:88,0,157	0/1:30,11:41:0,1,0:142,0,273	0/1:7,6:13:0,1,0:112,0,175	0/1:45,36:81:0,1,0:335,0,351	0/1:0,2:2:0,0.521695,0.478305:72,6,0
chr12	10395503	chr12_10395503_C_T	C	T	.	PASS	AF=0.269231;DP=210;NS=13;AN=26;MAF=0.269231;AC=7;AC_Het=5;AC_Hom=2;AC_Hemi=0;HWE=1	GT:AD:DP:GP:PL	0/0:11,0:11:0.99961,0.00039,0:0,33,268	1/1:0,6:6:0,0.072567,0.927433:189,18,0	0/1:7,4:11:0,1,0:118,0,165	0/1:7,5:12:0,1,0:138,0,183	0/0:14,0:14:0.999951,4.9e-05,0:0,42,265	0/1:1,1:2:0.000398,0.999443,0.000159:35,0,31	0/0:4,0:4:0.952455,0.047545,0:0,12,124	0/1:0,2:2:0,0.555945,0.444055:71,6,0	0/0:17,0:17:0.999994,6e-06,0:0,51,332	0/0:31,0:31:1,0,0:0,93,408	0/0:13,0:13:0.999903,9.7e-05,0:0,39,294	0/1:32,45:77:0,1,0:351,0,288	0/0:10,0:10:0.999221,0.000779,0:0,30,244
chr12	10395615	chr12_10395615_C_T	C	T	.	PASS	AF=0.416667;DP=239;NS=12;AN=24;MAF=0.416667;AC=10;AC_Het=8;AC_Hom=2;AC_Hemi=0;HWE=0.547718	GT:AD:DP:GP:PL	./.:0,0:0:0.309076,0.49374,0.197184:0,0,0	0/0:3,0:3:0.833556,0.166444,0:0,9,106	1/1:0,15:15:0,7.6e-05,0.999924:310,45,0	0/1:3,4:7:0,1,0:123,0,88	0/1:3,2:5:1e-06,0.999999,0:59,0,80	0/1:3,2:5:0,1,0:62,0,97	0/1:3,1:4:0.000795,0.999205,0:29,0,72	0/0:1,0:1:0.555898,0.444013,8.9e-05:0,3,36	0/1:12,12:24:0,1,0:250,0,251	0/1:22,22:44:0,1,0:304,0,283	0/1:7,12:19:0,1,0:256,0,163	0/1:59,38:97:0,1,0:313,0,367	0/0:5,0:5:0.952455,0.047545,0:0,15,153
chr12	10398540	chr12_10398540_G_T	G	T	.	PASS	AF=0.461538;DP=268;NS=13;AN=26;MAF=0.461538;AC=12;AC_Het=6;AC_Hom=6;AC_Hemi=0;HWE=1	GT:AD:DP:GP:PL	0/1:0,1:1:0.000111,0.517172,0.482718:37,3,0	0/0:1,0:1:0.517215,0.482749,3.6e-05:0,3,41	0/1:9,8:17:0,1,0:192,0,214	0/0:12,0:12:0.999545,0.000455,0:0,36,294	1/1:0,3:3:0,0.211256,0.788744:107,9,0	1/1:0,5:5:0,0.062757,0.937243:165,15,0	0/0:4,0:4:0.895522,0.104478,0:0,12,121	1/1:0,2:2:0,0.348824,0.651176:72,6,0	0/1:8,11:19:0,1,0:240,0,197	0/1:24,34:58:0,1,0:365,0,293	0/1:13,15:28:0,1,0:280,0,248	0/1:48,66:114:0,1,0:377,0,328	0/0:4,0:4:0.895522,0.104478,0:0,12,132
chr12	10398804	chr12_10398804_C_T	C	T	.	PASS	AF=0.153846;DP=259;NS=13;AN=26;MAF=0.153846;AC=4;AC_Het=4;AC_Hom=0;AC_Hemi=0;HWE=1	GT:AD:DP:GP:PL	0/1:5,1:6:0.169293,0.830707,0:12,0,116	0/1:2,4:6:0,0.999999,1e-06:121,0,49	0/0:16,0:16:0.999995,5e-06,0:0,48,341	0/0:10,0:10:0.999694,0.000306,0:0,30,209	0/0:10,0:10:0.999694,0.000306,0:0,30,266	0/1:9,1:10:0.45061,0.54939,0:6,0,204	0/1:2,2:4:2e-06,0.999998,0:63,0,54	0/0:1,0:1:0.864577,0.135421,2e-06:0,3,40	0/0:21,0:21:1,0,0:0,63,352	0/0:40,0:40:1,0,0:0,120,393	0/0:23,0:23:1,0,0:0,69,367	0/0:106,0:106:1,0,0:0,319,465	0/0:6,0:6:0.995129,0.004871,0:0,18,184
chr12	10398847	chr12_10398847_G_A	G	A	.	PASS	AF=0.5;DP=263;NS=13;AN=26;MAF=0.5;AC=13;AC_Het=7;AC_Hom=6;AC_Hemi=0;HWE=1	GT:AD:DP:GP:PL	0/0:6,0:6:0.970024,0.029976,0:0,18,114	0/1:1,4:5:0,0.99214,0.00786:115,0,18	0/1:11,3:14:0,1,0:61,0,243	0/0:12,0:12:0.999517,0.000483,0:0,36,271	0/1:2,7:9:0,0.999962,3.8e-05:138,0,41	1/1:0,12:12:0,0.000493,0.999507:278,36,0	0/1:5,6:11:0,1,0:146,0,124	1/1:0,4:4:0,0.112213,0.887787:127,12,0	0/1:11,7:18:0,1,0:157,0,241	0/1:14,20:34:0,1,0:280,0,235	0/1:15,13:28:0,1,0:236,0,239	1/1:0,99:99:0,0,1:450,298,0	0/0:10,0:10:0.998072,0.001928,0:0,30,246
chr12	10399339	chr12_10399339_C_T	C	T	.	PASS	AF=0.192308;DP=219;NS=13;AN=26;MAF=0.192308;AC=5;AC_Het=5;AC_Hom=0;AC_Hemi=0;HWE=1	GT:AD:DP:GP:PL	0/1:8,2:10:0.000375,0.999625,0:37,0,169	0/0:3,0:3:0.940368,0.059632,0:0,9,95	0/1:7,3:10:1e-05,0.99999,0:53,0,165	0/0:8,0:8:0.998022,0.001978,0:0,24,209	0/1:17,4:21:0,1,0:81,0,291	0/1:2,2:4:4e-06,0.999996,0:56,0,68	0/1:2,1:3:0.003136,0.996863,1e-06:28,0,53	0/0:1,0:1:0.797663,0.202332,5e-06:0,3,40	0/0:14,0:14:0.999969,3.1e-05,0:0,42,317	0/0:39,0:39:1,0,0:0,117,411	0/0:23,0:23:1,0,0:0,69,393	0/0:72,0:72:1,0,0:0,217,426	0/0:11,0:11:0.999752,0.000248,0:0,33,272
chr12	10400465	chr12_10400465_C_T	C	T	.	PASS	AF=0.192308;DP=259;NS=13;AN=26;MAF=0.192308;AC=5;AC_Het=5;AC_Hom=0;AC_Hemi=0;HWE=1	GT:AD:DP:GP:PL	0/0:1,0:1:0.803425,0.196571,5e-06:0,3,40	0/0:4,0:4:0.970325,0.029675,0:0,12,141	0/0:21,0:21:1,0,0:0,63,374	0/1:7,2:9:3.8e-05,0.999962,0:47,0,158	0/1:5,2:7:8.2e-05,0.999918,0:44,0,144	0/1:5,3:8:0,1,0:67,0,146	0/0:6,0:6:0.992413,0.007587,0:0,18,189	0/1:3,1:4:0.00648,0.99352,0:25,0,93	0/0:18,0:18:0.999998,2e-06,0:0,54,343	0/0:39,0:39:1,0,0:0,117,420	0/0:21,0:21:1,0,0:0,63,354	0/0:111,1:112:1,0,0:0,317,458	0/1:8,1:9:0.116345,0.883655,0:12,0,194
chr12	10402652	chr12_10402652_A_G	A	G	.	PASS	AF=0.269231;DP=238;NS=13;AN=26;MAF=0.269231;AC=7;AC_Het=5;AC_Hom=2;AC_Hemi=0;HWE=1	GT:AD:DP:GP:PL	0/0:1,0:1:0.668439,0.331544,1.6e-05:0,3,40	1/1:0,6:6:0,0.059267,0.940733:178,18,0	0/1:17,2:19:0.062171,0.937829,0:12,0,300	0/0:4,0:4:0.941621,0.058379,0:0,12,129	0/1:3,4:7:0,1,0:117,0,92	0/0:1,0:1:0.668437,0.331543,2.1e-05:0,3,39	0/0:2,0:2:0.801284,0.198716,0:0,6,78	0/1:0,1:1:0.004244,0.66561,0.330147:25,3,0	0/0:12,1:13:0.622051,0.377949,0:0,2,237	0/0:38,3:41:0.992469,0.007531,0:0,21,266	0/1:19,3:22:7.4e-05,0.999926,0:41,0,263	0/1:102,16:118:7.4e-05,0.999926,0:41,0,287	0/0:3,0:3:0.889682,0.110318,0:0,9,109
chr12	10405344	chr12_10405344_C_G	C	G	.	PASS	AF=0.192308;DP=249;NS=13;AN=26;MAF=0.192308;AC=5;AC_Het=5;AC_Hom=0;AC_Hemi=0;HWE=1	GT:AD:DP:GP:PL	0/1:4,4:8:0,1,0:106,0,93	0/0:6,0:6:0.992476,0.007524,0:0,18,149	0/1:19,3:22:0.001418,0.998582,0:32,0,318	0/1:8,2:10:0.010914,0.989086,0:23,0,197	0/0:9,0:9:0.999053,0.000947,0:0,27,249	0/0:4,0:4:0.970566,0.029434,0:0,12,128	0/0:4,0:4:0.970566,0.029434,0:0,12,105	0/0:2,0:2:0.891816,0.108184,0:0,6,72	0/0:20,1:21:0.999267,0.000733,0:0,28,319	0/1:46,7:53:0.117084,0.882916,0:12,0,314	0/1:13,3:16:0.000114,0.999886,0:43,0,268	0/0:69,8:77:0.999696,0.000304,0:0,32,318	0/0:4,0:4:0.970566,0.029434,0:0,12,143
chr12	10405967	chr12_10405967_G_T	G	T	.	PASS	AF=0.115385;DP=237;NS=13;AN=26;MAF=0.115385;AC=3;AC_Het=3;AC_Hom=0;AC_Hemi=0;HWE=1	GT:AD:DP:GP:PL	0/1:0,2:2:1.5e-05,0.767677,0.232307:58,6,0	0/0:5,0:5:0.990633,0.009367,0:0,15,135	0/0:21,0:21:1,0,0:0,63,325	0/0:8,0:8:0.998819,0.001181,0:0,24,231	0/0:6,0:6:0.995294,0.004706,0:0,18,190	0/1:2,1:3:0.076927,0.923073,0:16,0,72	0/0:3,0:3:0.963554,0.036446,0:0,9,87	0/0:2,0:2:0.92967,0.07033,0:0,6,64	0/0:15,2:17:0.81445,0.18555,0:0,1,275	0/0:44,3:47:0.99998,2e-05,0:0,42,346	0/1:20,3:23:0.047235,0.952765,0:18,0,298	0/0:89,3:92:1,0,0:0,207,424	0/0:8,0:8:0.998819,0.001181,0:0,24,213
chr12	10407737	chr12_10407737_G_A	G	A	.	PASS	AF=0.5;DP=243;NS=12;AN=24;MAF=0.5;AC=12;AC_Het=6;AC_Hom=6;AC_Hemi=0;HWE=1	GT:AD:DP:GP:PL	0/0:6,0:6:0.969957,0.030043,0:0,18,130	1/1:0,4:4:0,0.111983,0.888017:116,12,0	0/1:11,8:19:0,1,0:173,0,223	0/0:7,0:7:0.984749,0.015251,0:0,21,212	0/1:7,3:10:0,1,0:81,0,167	1/1:0,7:7:0,0.015518,0.984482:186,21,0	0/1:2,1:3:0.000804,0.999195,0:28,0,66	./.:0,0:0:0.252212,0.49999,0.247798:0,0,0	0/1:12,8:20:0,1,0:172,0,221	0/1:20,20:40:0,1,0:292,0,311	0/1:14,11:25:0,1,0:223,0,278	1/1:0,94:94:0,0,1:461,283,0	0/0:6,0:6:0.969957,0.030043,0:0,18,179
chr12	10415261	chr12_10415261_C_T	C	T	.	PASS	AF=0.5;DP=251;NS=12;AN=24;MAF=0.5;AC=12;AC_Het=2;AC_Hom=10;AC_Hemi=0;HWE=0.0264585	GT:AD:DP:GP:PL	1/1:0,14:14:0,0.000129,0.999871:282,42,0	./.:0,0:0:0.263104,0.499665,0.237231:0,0,0	1/1:0,7:7:0,0.016188,0.983812:160,21,0	0/1:10,6:16:0,1,0:118,0,236	0/0:13,0:13:0.999768,0.000232,0:0,39,306	1/1:0,4:4:0,0.116323,0.883677:134,12,0	0/1:5,2:7:2e-06,0.999998,0:53,0,131	1/1:0,4:4:0,0.116323,0.883677:123,12,0	0/0:17,0:17:0.999986,1.4e-05,0:0,51,314	0/0:55,0:55:1,0,0:0,166,421	0/0:28,0:28:1,0,0:0,84,389	0/0:80,0:80:1,0,0:0,241,423	1/1:0,5:5:0,0.061753,0.938247:137,15,0
chr12	10416754	chr12_10416754_T_A	T	A	.	PASS	AF=0.458333;DP=256;NS=12;AN=24;MAF=0.458333;AC=11;AC_Het=5;AC_Hom=6;AC_Hemi=0;HWE=0.59387	GT:AD:DP:GP:PL	0/0:23,0:23:1,0,0:0,69,380	0/1:2,7:9:0,0.999997,3e-06:187,0,51	1/1:0,19:19:0,5e-06,0.999995:341,57,0	0/1:1,4:5:0,0.999006,0.000994:109,0,26	0/1:9,3:12:0,1,0:70,0,220	1/1:0,2:2:0,0.389798,0.610202:69,6,0	0/1:4,2:6:1e-06,0.999999,0:60,0,117	./.:0,0:0:0.314661,0.492571,0.192768:0,0,0	0/0:15,0:15:0.999952,4.8e-05,0:0,45,315	0/0:46,0:46:1,0,0:0,138,398	0/0:23,0:23:1,0,0:0,69,373	0/1:52,39:91:0,1,0:328,0,365	1/1:0,5:5:0,0.073944,0.926056:168,15,0
chr12	10418366	chr12_10418366_C_T	C	T	.	PASS	AF=0.125;DP=132;NS=12;AN=24;MAF=0.125;AC=3;AC_Het=3;AC_Hom=0;AC_Hemi=0;HWE=1	GT:AD:DP:GP:PL	0/0:7,0:7:0.997641,0.002359,0:0,21,182	0/1:1,1:2:0.001319,0.998379,0.000302:34,0,24	0/0:15,0:15:0.999991,9e-06,0:0,45,319	0/1:7,5:12:0,1,0:115,0,150	0/0:8,0:8:0.998819,0.001181,0:0,24,221	./.:0,0:0:0.754353,0.228364,0.017283:0,0,0	0/1:0,1:1:0.000573,0.868036,0.131391:40,3,0	0/0:4,0:4:0.981431,0.018569,0:0,12,110	0/0:10,0:10:0.999704,0.000296,0:0,30,266	0/0:35,0:35:1,0,0:0,105,404	0/0:9,0:9:0.999409,0.000591,0:0,27,243	0/0:22,0:22:1,0,0:0,66,258	0/0:7,0:7:0.997641,0.002359,0:0,21,215
chr12	10424747	chr12_10424747_T_C	T	C	.	PASS	AF=0.409091;DP=272;NS=11;AN=22;MAF=0.409091;AC=9;AC_Het=3;AC_Hom=6;AC_Hemi=0;HWE=0.214507	GT:AD:DP:GP:PL	1/1:0,6:6:0,0.045403,0.954597:174,18,0	0/0:2,0:2:0.752732,0.247268,0:0,6,74	1/1:0,8:8:0,0.011751,0.988249:219,24,0	0/1:1,7:8:0,0.993366,0.006634:167,0,17	0/1:11,1:12:0.237556,0.762444,0:4,0,224	1/1:0,3:3:0,0.275629,0.724371:100,9,0	./.:0,0:0:0.364213,0.478575,0.157212:0,0,0	0/0:5,0:5:0.960559,0.039441,0:0,15,140	0/0:24,0:24:1,0,0:0,72,354	0/0:51,1:52:1,0,0:0,134,339	0/0:26,0:26:1,0,0:0,78,359	0/1:61,65:126:0,1,0:371,0,365	./.:0,0:0:0.364213,0.478575,0.157212:0,0,0
chr12	10427792	chr12_10427792_A_C	A	C	.	PASS	AF=0.5;DP=217;NS=12;AN=24;MAF=0.5;AC=12;AC_Het=4;AC_Hom=8;AC_Hemi=0;HWE=0.281462	GT:AD:DP:GP:PL	./.:0,0:0:0.268372,0.499349,0.232279:0,0,0	0/1:4,1:5:0.004299,0.995701,0:21,0,106	1/1:0,21:21:0,1e-06,0.999999:380,63,0	0/1:10,6:16:0,1,0:136,0,237	0/1:14,5:19:0,1,0:110,0,281	0/1:5,2:7:9e-06,0.999991,0:48,0,146	1/1:0,7:7:0,0.016517,0.983483:217,21,0	1/1:0,5:5:0,0.062949,0.937051:164,15,0	0/0:13,0:13:0.999773,0.000227,0:0,39,309	0/0:33,0:33:1,0,0:0,99,389	0/0:19,0:19:0.999996,4e-06,0:0,57,368	0/0:68,1:69:1,0,0:0,189,443	1/1:0,2:2:0,0.349566,0.650434:68,6,0
chr12	10429549	chr12_10429549_T_C	T	C	.	PASS	AF=0.461538;DP=272;NS=13;AN=26;MAF=0.461538;AC=12;AC_Het=2;AC_Hom=10;AC_Hemi=0;HWE=0.0206165	GT:AD:DP:GP:PL	1/1:2,21:23:0,0.018734,0.981266:322,21,0	1/1:0,9:9:0,0.004423,0.995577:244,27,0	0/1:11,8:19:0,1,0:181,0,213	1/1:0,3:3:0,0.221402,0.778598:101,9,0	0/1:11,8:19:0,1,0:140,0,239	0/0:1,0:1:0.532142,0.467825,3.3e-05:0,3,41	1/1:0,2:2:0,0.36254,0.63746:70,6,0	0/0:2,0:2:0.694655,0.305345,0:0,6,76	0/0:17,0:17:0.999987,1.3e-05,0:0,51,351	0/0:56,0:56:1,0,0:0,169,445	0/0:27,0:27:1,0,0:0,81,387	0/0:84,0:84:1,0,0:0,253,415	1/1:0,10:10:0,0.002217,0.997783:233,30,0
chr12	10431744	chr12_10431744_A_T	A	T	.	PASS	AF=0.307692;DP=213;NS=13;AN=26;MAF=0.307692;AC=8;AC_Het=4;AC_Hom=4;AC_Hemi=0;HWE=0.507918	GT:AD:DP:GP:PL	1/1:0,24:24:0,0,1:379,72,0	0/1:2,1:3:0.006817,0.993183,0:22,0,70	1/1:0,13:13:0,0.000527,0.999473:320,39,0	0/1:2,8:10:0,0.999992,8e-06:192,0,45	0/0:4,0:4:0.945344,0.054656,0:0,12,122	0/0:4,0:4:0.945344,0.054656,0:0,12,139	0/0:1,0:1:0.683723,0.316248,2.9e-05:0,3,37	0/0:2,0:2:0.812171,0.187828,1e-06:0,6,54	0/1:10,2:12:0.262765,0.737235,0:5,0,214	0/0:31,1:32:1,0,0:0,79,376	0/0:19,0:19:0.999998,2e-06,0:0,57,279	0/1:59,22:81:0.124193,0.875807,0:9,0,300	0/0:8,0:8:0.9964,0.0036,0:0,24,225
chr12	10431748	chr12_10431748_C_T	C	T	.	PASS	AF=0.153846;DP=219;NS=13;AN=26;MAF=0.153846;AC=4;AC_Het=4;AC_Hom=0;AC_Hemi=0;HWE=1	GT:AD:DP:GP:PL	0/0:23,1:24:0.999999,1e-06,0:0,56,324	0/1:2,1:3:0.007572,0.992428,0:26,0,73	0/0:15,0:15:0.99999,1e-05,0:0,45,335	0/1:9,1:10:0.196984,0.803016,0:11,0,209	0/0:5,0:5:0.989748,0.010252,0:0,15,126	0/0:4,0:4:0.979703,0.020297,0:0,12,137	0/0:1,0:1:0.857821,0.142176,3e-06:0,3,39	0/1:2,1:3:0.273504,0.726496,0:9,0,60	0/0:9,0:9:0.999353,0.000647,0:0,27,244	0/0:30,2:32:1,0,0:0,61,369	0/0:22,1:23:0.999998,2e-06,0:0,53,326	0/1:48,33:81:1e-06,0.999999,0:64,0,303	0/0:8,0:8:0.998707,0.001293,0:0,24,232
chr12	10433903	chr12_10433903_A_G	A	G	.	PASS	AF=0.423077;DP=283;NS=13;AN=26;MAF=0.423077;AC=11;AC_Het=5;AC_Hom=6;AC_Hemi=0;HWE=0.573563	GT:AD:DP:GP:PL	1/1:0,20:20:0,2e-06,0.999998:360,60,0	0/0:3,0:3:0.839551,0.160449,0:0,9,102	1/1:0,10:10:0,0.002548,0.997452:183,30,0	0/1:4,3:7:0,1,0:83,0,124	0/0:13,0:13:0.999813,0.000187,0:0,39,293	0/0:6,0:6:0.976669,0.023331,0:0,18,185	0/1:0,1:1:7.4e-05,0.566697,0.433229:40,3,0	1/1:0,2:2:0,0.395417,0.604583:76,6,0	0/1:7,13:20:0,1,0:271,0,126	0/1:30,28:58:0,1,0:327,0,342	0/1:16,9:25:0,1,0:171,0,282	0/0:103,0:103:1,0,0:0,310,450	0/0:5,0:5:0.954401,0.045599,0:0,15,164
chr12	10441717	chr12_10441717_C_T	C	T	.	PASS	AF=0.181818;DP=229;NS=11;AN=22;MAF=0.181818;AC=4;AC_Het=2;AC_Hom=2;AC_Hemi=0;HWE=0.278196	GT:AD:DP:GP:PL	./.:0,0:0:0.66713,0.2993,0.033569:0,0,0	1/1:0,10:10:0,0.008631,0.991369:252,30,0	./.:0,0:0:0.66713,0.2993,0.033569:0,0,0	0/0:6,0:6:0.993039,0.006961,0:0,18,177	0/1:4,2:6:6e-06,0.999994,0:56,0,118	0/0:4,0:4:0.972726,0.027274,0:0,12,99	0/1:2,2:4:8e-06,0.999992,0:54,0,61	0/0:7,0:7:0.996507,0.003493,0:0,21,198	0/0:21,0:21:1,0,0:0,63,348	0/0:42,0:42:1,0,0:0,126,403	0/0:21,0:21:1,0,0:0,63,355	0/0:100,0:100:1,0,0:0,301,459	0/0:8,0:8:0.998251,0.001749,0:0,24,216
chr12	10448691	chr12_10448691_A_G	A	G	.	PASS	AF=0.5;DP=259;NS=13;AN=26;MAF=0.5;AC=13;AC_Het=3;AC_Hom=10;AC_Hemi=0;HWE=0.0892525	GT:AD:DP:GP:PL	1/1:0,17:17:0,1.6e-05,0.999984:313,51,0	1/1:0,6:6:0,0.0313,0.9687:165,18,0	1/1:0,16:16:0,3.2e-05,0.999968:313,48,0	0/1:4,6:10:0,1,0:154,0,109	0/0:10,0:10:0.998115,0.001885,0:0,30,261	0/1:0,1:1:5.3e-05,0.508335,0.491612:40,3,0	0/1:1,1:2:0.000652,0.997815,0.001532:29,0,25	1/1:0,2:2:0,0.340806,0.659194:66,6,0	0/0:11,0:11:0.999057,0.000943,0:0,33,273	0/0:45,0:45:1,0,0:0,135,411	0/0:13,0:13:0.999764,0.000236,0:0,39,262	0/0:124,0:124:1,0,0:0,373,478	1/1:0,2:2:0,0.340806,0.659194:77,6,0
chr12	10448698	chr12_10448698_G_A	G	A	.	PASS	AF=0.115385;DP=259;NS=13;AN=26;MAF=0.115385;AC=3;AC_Het=3;AC_Hom=0;AC_Hemi=0;HWE=1	GT:AD:DP:GP:PL	0/0:19,0:19:0.999999,1e-06,0:0,57,339	0/0:7,0:7:0.997417,0.002583,0:0,21,180	0/0:16,0:16:0.999995,5e-06,0:0,48,324	0/1:5,6:11:0,1,0:155,0,118	0/0:10,1:11:0.66108,0.33892,0:2,0,228	0/0:2,0:2:0.923464,0.076536,0:0,6,78	0/1:1,1:2:0.0038,0.996117,8.3e-05:29,0,30	0/1:0,1:1:0.001634,0.856405,0.141961:35,3,0	0/0:11,0:11:0.999838,0.000162,0:0,33,262	0/0:45,0:45:1,0,0:0,135,415	0/0:15,0:15:0.99999,1e-05,0:0,45,287	0/0:118,0:118:1,0,0:0,355,471	0/0:1,0:1:0.857805,0.14219,5e-06:0,3,37
chr12	10448850	chr12_10448850_C_T	C	T	.	PASS	AF=0.115385;DP=235;NS=13;AN=26;MAF=0.115385;AC=3;AC_Het=1;AC_Hom=2;AC_Hemi=0;HWE=0.12	GT:AD:DP:GP:PL	0/0:9,0:9:0.99949,0.00051,0:0,27,200	0/0:8,0:8:0.99898,0.00102,0:0,24,214	0/0:20,0:20:1,0,0:0,60,356	0/0:11,0:11:0.999872,0.000128,0:0,33,263	0/1:3,1:4:0.01513,0.98487,0:24,0,90	0/0:7,0:7:0.997961,0.002039,0:0,21,194	0/0:2,0:2:0.938633,0.061367,0:0,6,72	0/0:2,0:2:0.938633,0.061367,0:0,6,73	0/0:7,0:7:0.997961,0.002039,0:0,21,180	0/0:26,1:27:0.99998,2e-05,0:0,41,364	0/0:15,0:15:0.999992,8e-06,0:0,45,321	0/0:116,0:116:1,0,0:0,349,472	1/1:0,7:7:0,0.106733,0.893267:190,21,0
chr12	10457718	chr12_10457718_C_G	C	G	.	PASS	AF=0.115385;DP=247;NS=13;AN=26;MAF=0.115385;AC=3;AC_Het=3;AC_Hom=0;AC_Hemi=0;HWE=1	GT:AD:DP:GP:PL	0/0:20,0:20:1,0,0:0,60,319	0/0:8,0:8:0.998934,0.001066,0:0,24,229	0/0:20,0:20:1,0,0:0,60,321	0/0:8,0:8:0.998934,0.001066,0:0,24,185	0/0:7,0:7:0.997871,0.002129,0:0,21,182	0/1:3,1:4:0.127843,0.872157,0:14,0,89	0/1:1,3:4:0,0.999655,0.000345:82,0,23	0/1:0,2:2:1e-06,0.785446,0.214553:70,6,0	0/0:17,0:17:0.999998,2e-06,0:0,51,296	0/0:44,0:44:1,0,0:0,132,409	0/0:21,0:21:1,0,0:0,63,307	0/0:89,0:89:1,0,0:0,268,440	0/0:3,0:3:0.966984,0.033016,0:0,9,94
chr12	10465440	chr12_10465440_G_A	G	A	.	PASS	AF=0.5;DP=257;NS=11;AN=22;MAF=0.5;AC=11;AC_Het=3;AC_Hom=8;AC_Hemi=0;HWE=0.221583	GT:AD:DP:GP:PL	./.:0,0:0:0.255856,0.499932,0.244212:0,0,0	1/1:0,5:5:0,0.060124,0.939876:173,15,0	1/1:0,9:9:0,0.003982,0.996018:227,27,0	0/1:11,6:17:0,1,0:151,0,237	0/1:8,3:11:0,1,0:62,0,212	1/1:0,6:6:0,0.030993,0.969007:188,18,0	0/1:3,1:4:0.002052,0.997948,0:24,0,79	./.:0,0:0:0.255856,0.499932,0.244212:0,0,0	0/0:15,0:15:0.99994,6e-05,0:0,45,321	0/0:46,0:46:1,0,0:0,138,421	0/0:25,0:25:1,0,0:0,75,380	0/0:112,0:112:1,0,0:0,337,466	1/1:0,6:6:0,0.030993,0.969007:202,18,0
chr12	10472588	chr12_10472588_C_T	C	T	.	PASS	AF=0.423077;DP=212;NS=13;AN=26;MAF=0.423077;AC=11;AC_Het=5;AC_Hom=6;AC_Hemi=0;HWE=0.573563	GT:AD:DP:GP:PL	0/1:0,1:1:0.000369,0.565627,0.434004:33,3,0	0/0:12,0:12:0.999626,0.000374,0:0,36,286	1/1:0,3:3:0,0.245746,0.754254:97,9,0	1/1:0,11:11:0,0.001271,0.998729:272,33,0	0/1:6,7:13:0,1,0:173,0,139	0/0:10,0:10:0.998504,0.001496,0:0,30,264	0/0:12,0:12:0.999626,0.000374,0:0,36,288	0/0:7,0:7:0.988154,0.011846,0:0,21,217	0/1:11,6:17:0,1,0:115,0,234	0/1:23,16:39:0,1,0:257,0,319	0/1:10,11:21:0,1,0:227,0,216	1/1:0,62:62:0,0,1:419,187,0	0/0:4,0:4:0.912485,0.087515,0:0,12,132
chr12	10473641	chr12_10473641_C_A	C	A	.	PASS	AF=0.269231;DP=261;NS=13;AN=26;MAF=0.269231;AC=7;AC_Het=3;AC_Hom=4;AC_Hemi=0;HWE=0.165217	GT:AD:DP:GP:PL	0/0:19,0:19:0.999999,1e-06,0:0,57,350	0/0:8,0:8:0.997505,0.002495,0:0,24,183	0/1:9,5:14:0,1,0:130,0,221	0/0:8,0:8:0.997505,0.002495,0:0,24,223	0/1:5,3:8:0,1,0:79,0,145	0/0:5,0:5:0.980384,0.019616,0:0,15,158	1/1:0,3:3:0,0.438472,0.561528:109,9,0	1/1:0,4:4:0,0.280795,0.719205:136,12,0	0/0:21,0:21:1,0,0:0,63,355	0/0:43,0:43:1,0,0:0,129,417	0/0:19,0:19:0.999999,1e-06,0:0,57,348	0/0:97,0:97:1,0,0:0,292,454	0/1:9,3:12:3e-06,0.999997,0:57,0,210
chr12	10473761	chr12_10473761_G_A	G	A	.	PASS	AF=0.461538;DP=271;NS=13;AN=26;MAF=0.461538;AC=12;AC_Het=8;AC_Hom=4;AC_Hemi=0;HWE=0.601992	GT:AD:DP:GP:PL	0/0:6,0:6:0.973668,0.026332,0:0,18,167	0/0:6,0:6:0.973668,0.026332,0:0,18,193	1/1:1,20:21:0,0.003483,0.996517:324,28,0	0/1:5,8:13:0,1,0:205,0,124	0/1:2,4:6:0,0.999999,1e-06:127,0,56	0/0:7,0:7:0.986658,0.013342,0:0,21,211	0/1:3,2:5:1e-06,0.999999,0:60,0,73	0/1:2,5:7:0,0.999997,3e-06:136,0,51	0/1:8,10:18:0,1,0:229,0,180	0/1:25,23:48:0,1,0:308,0,324	0/1:12,14:26:0,1,0:278,0,242	1/1:0,97:97:0,0,1:454,292,0	0/1:6,5:11:0,1,0:117,0,142
chr12	10477078	chr12_10477078_A_G	A	G	.	PASS	AF=0.25;DP=105;NS=12;AN=24;MAF=0.25;AC=6;AC_Het=4;AC_Hom=2;AC_Hemi=0;HWE=1	GT:AD:DP:GP:PL	0/0:12,0:12:0.999815,0.000185,0:0,36,148	0/0:5,0:5:0.97686,0.02314,0:0,15,116	1/1:0,9:9:0,0.0102,0.9898:134,27,0	0/0:8,0:8:0.997048,0.002952,0:0,24,157	0/0:5,0:5:0.97686,0.02314,0:0,15,107	0/1:5,1:6:0.143555,0.856445,0:9,0,108	0/1:0,2:2:1.2e-05,0.568795,0.431194:54,6,0	0/1:0,1:1:0.003803,0.722386,0.273812:27,3,0	0/0:13,0:13:0.999907,9.3e-05,0:0,39,287	0/0:23,0:23:1,0,0:0,69,352	0/0:16,0:16:0.999988,1.2e-05,0:0,48,302	./.:0,0:0:0.525835,0.39862,0.075545:0,0,0	0/1:3,2:5:0.000416,0.999584,0:35,0,62
chr12	10478453	chr12_10478453_A_G	A	G	.	PASS	AF=0.454545;DP=55;NS=11;AN=22;MAF=0.454545;AC=10;AC_Het=4;AC_Hom=6;AC_Hemi=0;HWE=0.542748	GT:AD:DP:GP:PL	0/0:1,0:1:0.499997,0.499804,0.000199:0,3,34	1/1:0,3:3:0,0.200056,0.799944:95,9,0	./.:0,0:0:0.250094,0.5,0.249906:0,0,0	1/1:0,2:2:1e-06,0.333413,0.666586:57,6,0	0/1:2,1:3:0.012457,0.987542,1e-06:16,0,58	0/1:3,1:4:0.001594,0.998406,0:25,0,88	0/1:0,1:1:0.0001,0.500042,0.499858:37,3,0	./.:0,0:0:0.250094,0.5,0.249906:0,0,0	0/0:6,0:6:0.96971,0.03029,0:0,18,164	0/0:13,0:13:0.999756,0.000244,0:0,39,286	0/0:7,0:7:0.984622,0.015378,0:0,21,173	1/1:0,14:14:0,0.000122,0.999878:178,42,0	0/1:0,1:1:0.000126,0.500029,0.499845:36,3,0
chr12	10478685	chr12_10478685_T_G	T	G	.	PASS	AF=0.25;DP=151;NS=12;AN=24;MAF=0.25;AC=6;AC_Het=6;AC_Hom=0;AC_Hemi=0;HWE=0.529258	GT:AD:DP:GP:PL	0/0:7,1:8:0.540052,0.459948,0:0,0,91	0/1:5,3:8:0,1,0:71,0,85	0/0:1,0:1:0.699709,0.299482,0.000809:0,3,22	0/1:3,1:4:0.055559,0.944441,0:13,0,56	0/1:2,1:3:0.000934,0.999024,4.3e-05:31,0,37	0/1:3,2:5:2e-06,0.999998,0:57,0,72	0/1:1,1:2:0.000926,0.993723,0.00535:31,0,16	./.:0,0:0:0.490383,0.419781,0.089836:0,0,0	0/0:6,0:6:0.986802,0.013198,0:0,18,151	0/0:14,1:15:0.82804,0.17196,0:0,6,253	0/0:8,1:9:0.700928,0.299072,0:0,3,169	0/0:75,10:85:0.999834,0.000166,0:0,37,247	0/1:2,3:5:0,0.999972,2.8e-05:78,0,39
chr12	10478897	chr12_10478897_C_T	C	T	.	PASS	AF=0.181818;DP=77;NS=11;AN=22;MAF=0.181818;AC=4;AC_Het=4;AC_Hom=0;AC_Hemi=0;HWE=1	GT:AD:DP:GP:PL	0/0:6,0:6:0.992768,0.007232,0:0,18,107	0/0:4,0:4:0.971686,0.028314,0:0,12,104	0/1:2,1:3:0.001713,0.998202,8.5e-05:31,0,31	0/1:3,1:4:0.176606,0.823394,0:10,0,61	./.:0,0:0:0.657637,0.306623,0.035741:0,0,0	0/0:2,0:2:0.895608,0.104392,0:0,6,56	0/0:1,0:1:0.810807,0.189017,0.000175:0,3,24	./.:0,0:0:0.657637,0.306623,0.035741:0,0,0	0/0:5,0:5:0.98564,0.01436,0:0,15,108	0/0:6,0:6:0.992768,0.007232,0:0,18,122	0/1:3,3:6:4e-06,0.999996,0:58,0,70	0/0:33,1:34:1,0,0:0,80,149	0/1:4,1:5:0.013504,0.986496,0:22,0,69
chr12	10486258	chr12_10486258_A_G	A	G	.	PASS	AF=0.416667;DP=155;NS=12;AN=24;MAF=0.416667;AC=10;AC_Het=2;AC_Hom=8;AC_Hemi=0;HWE=0.0286714	GT:AD:DP:GP:PL	1/1:0,17:17:0,2.1e-05,0.999979:274,51,0	1/1:0,3:3:0,0.258844,0.741156:100,9,0	1/1:0,8:8:0,0.010796,0.989204:177,24,0	0/1:1,11:12:0,0.773872,0.226128:219,0,1	0/0:5,0:5:0.957179,0.042821,0:0,15,116	0/0:5,0:5:0.957179,0.042821,0:0,15,135	0/1:1,1:2:0.000556,0.996601,0.002844:31,0,21	./.:0,0:0:0.339671,0.486284,0.174045:0,0,0	0/0:5,0:5:0.957179,0.042821,0:0,15,125	0/0:25,0:25:1,0,0:0,75,297	0/0:8,0:8:0.994439,0.005561,0:0,24,158	0/0:60,0:60:1,0,0:0,181,216	1/1:0,5:5:0,0.080298,0.919702:150,15,0
chr12	10493183	chr12_10493183_G_A	G	A	.	PASS	AF=0.192308;DP=132;NS=13;AN=26;MAF=0.192308;AC=5;AC_Het=3;AC_Hom=2;AC_Hemi=0;HWE=0.373913	GT:AD:DP:GP:PL	0/1:29,12:41:0,1,0:119,0,341	0/1:0,2:2:5e-06,0.654523,0.345472:60,6,0	0/0:6,0:6:0.991821,0.008179,0:0,18,183	0/0:6,0:6:0.991821,0.008179,0:0,18,187	0/0:5,0:5:0.983774,0.016226,0:0,15,175	0/0:6,0:6:0.991821,0.008179,0:0,18,187	0/1:2,1:3:0.029298,0.970702,0:18,0,69	0/0:3,0:3:0.938108,0.061892,0:0,9,115	0/0:7,0:7:0.995894,0.004106,0:0,21,219	0/0:23,0:23:1,0,0:0,69,361	0/0:7,0:7:0.995894,0.004106,0:0,21,201	1/1:0,15:15:0,0.000231,0.999769:189,45,0	0/0:8,0:8:0.997943,0.002057,0:0,24,238
chr12	10493225	chr12_10493225_A_G	A	G	.	PASS	AF=0.423077;DP=171;NS=13;AN=26;MAF=0.423077;AC=11;AC_Het=3;AC_Hom=8;AC_Hemi=0;HWE=0.0855297	GT:AD:DP:GP:PL	1/1:1,49:50:0,0,1:364,120,0	0/0:2,0:2:0.712426,0.287574,0:0,6,67	1/1:0,11:11:0,0.001208,0.998792:259,33,0	1/1:0,8:8:0,0.009584,0.990416:234,24,0	0/0:3,0:3:0.832068,0.167932,0:0,9,89	0/1:4,1:5:0.002488,0.997512,0:24,0,129	0/1:2,3:5:0,1,0:73,0,66	0/0:3,0:3:0.832068,0.167932,0:0,9,104	0/0:9,0:9:0.996857,0.003143,0:0,27,247	0/0:31,1:32:1,0,0:0,65,377	0/0:11,0:11:0.999212,0.000788,0:0,33,292	1/1:0,19:19:0,5e-06,0.999995:194,57,0	0/1:7,6:13:0,1,0:129,0,185
chr12	10493421	chr12_10493421_G_T	G	T	.	PASS	AF=0.115385;DP=182;NS=13;AN=26;MAF=0.115385;AC=3;AC_Het=3;AC_Hom=0;AC_Hemi=0;HWE=1	GT:AD:DP:GP:PL	0/0:64,1:65:1,0,0:0,156,393	0/1:2,1:3:0.012368,0.987632,0:25,0,54	0/0:12,1:13:0.76307,0.23693,0:1,0,248	0/0:11,0:11:0.999876,0.000124,0:0,33,285	0/0:6,0:6:0.996044,0.003956,0:0,18,175	0/1:9,1:10:0.336354,0.663646,0:9,0,218	0/0:5,0:5:0.992118,0.007882,0:0,15,164	0/0:3,0:3:0.969201,0.030799,0:0,9,109	0/0:8,0:8:0.999008,0.000992,0:0,24,226	0/0:15,0:15:0.999992,8e-06,0:0,45,313	0/0:15,0:15:0.999992,8e-06,0:0,45,289	0/1:10,8:18:0,1,0:113,0,137	0/0:10,0:10:0.999752,0.000248,0:0,30,244
chr12	10493533	chr12_10493533_G_A	G	A	.	PASS	AF=0.181818;DP=129;NS=11;AN=22;MAF=0.181818;AC=4;AC_Het=2;AC_Hom=2;AC_Hemi=0;HWE=0.278196	GT:AD:DP:GP:PL	0/0:27,0:27:1,0,0:0,81,372	./.:0,0:0:0.697286,0.275501,0.027213:0,0,0	0/0:9,0:9:0.999229,0.000771,0:0,27,239	0/0:9,0:9:0.999229,0.000771,0:0,27,258	0/0:5,0:5:0.987804,0.012196,0:0,15,160	0/1:6,2:8:2.3e-05,0.999977,0:50,0,169	0/1:1,3:4:0,0.999501,0.000499:97,0,23	1/1:0,4:4:0,0.387526,0.612474:136,12,0	0/0:9,0:9:0.999229,0.000771,0:0,27,231	0/0:35,0:35:1,0,0:0,105,412	0/0:8,0:8:0.998459,0.001541,0:0,24,221	./.:0,0:0:0.697286,0.275501,0.027213:0,0,0	0/0:11,0:11:0.999807,0.000193,0:0,33,281
chr12	10496762	chr12_10496762_T_C	T	C	.	PASS	AF=0.227273;DP=151;NS=11;AN=22;MAF=0.227273;AC=5;AC_Het=3;AC_Hom=2;AC_Hemi=0;HWE=0.438596	GT:AD:DP:GP:PL	0/0:30,0:30:1,0,0:0,90,392	0/1:4,1:5:0.010169,0.989831,0:22,0,122	0/1:11,11:22:0,1,0:209,0,218	0/0:9,0:9:0.998788,0.001212,0:0,27,232	0/0:4,0:4:0.962625,0.037375,0:0,12,145	0/1:0,1:1:0.00123,0.762057,0.236713:33,3,0	0/0:1,0:1:0.762992,0.236999,9e-06:0,3,39	./.:0,0:0:0.582165,0.361665,0.05617:0,0,0	0/0:14,0:14:0.999962,3.8e-05,0:0,42,329	0/0:47,1:48:1,0,0:0,117,424	0/0:13,0:13:0.999924,7.6e-05,0:0,39,328	./.:0,0:0:0.582165,0.361665,0.05617:0,0,0	1/1:0,4:4:0,0.28694,0.71306:113,12,0
chr12	10498410	chr12_10498410_T_C	T	C	.	PASS	AF=0.181818;DP=110;NS=11;AN=22;MAF=0.181818;AC=4;AC_Het=2;AC_Hom=2;AC_Hemi=0;HWE=0.278196	GT:AD:DP:GP:PL	0/0:15,0:15:0.999985,1.5e-05,0:0,45,289	0/0:9,0:9:0.999045,0.000955,0:0,27,227	0/1:4,4:8:0,1,0:96,0,103	1/1:0,10:10:0,0.007918,0.992082:261,30,0	0/1:4,1:5:0.170449,0.829551,0:10,0,117	0/0:1,0:1:0.803405,0.196591,4e-06:0,3,41	0/0:1,0:1:0.803405,0.196591,4e-06:0,3,41	./.:0,0:0:0.645462,0.315889,0.038649:0,0,0	0/0:11,0:11:0.999761,0.000239,0:0,33,287	0/0:34,0:34:1,0,0:0,102,406	0/0:14,0:14:0.99997,3e-05,0:0,42,318	./.:0,0:0:0.645462,0.315889,0.038649:0,0,0	0/0:2,0:2:0.890986,0.10901,4e-06:0,6,41
chr12	10508308	chr12_10508308_T_C	T	C	.	PASS	AF=0.461538;DP=235;NS=13;AN=26;MAF=0.461538;AC=12;AC_Het=4;AC_Hom=8;AC_Hemi=0;HWE=0.260843	GT:AD:DP:GP:PL	1/1:0,23:23:0,0,1:369,69,0	0/0:5,0:5:0.951443,0.048557,0:0,15,162	1/1:0,19:19:0,5e-06,0.999995:363,57,0	0/1:5,7:12:0,1,0:185,0,105	0/0:8,0:8:0.993661,0.006339,0:0,24,214	1/1:0,2:2:0,0.379762,0.620238:78,6,0	0/1:4,2:6:1.5e-05,0.999985,0:46,0,107	0/1:0,1:1:5.4e-05,0.550448,0.449499:41,3,0	0/0:20,0:20:0.999998,2e-06,0:0,60,362	0/0:40,0:40:1,0,0:0,120,410	0/0:17,0:17:0.999988,1.2e-05,0:0,51,316	0/1:67,9:76:0.400172,0.599828,0:0,0,312	1/1:0,6:6:0,0.036856,0.963144:176,18,0
chr12	10512416	chr12_10512416_A_T	A	T	.	PASS	AF=0.461538;DP=176;NS=13;AN=26;MAF=0.461538;AC=12;AC_Het=6;AC_Hom=6;AC_Hemi=0;HWE=1	GT:AD:DP:GP:PL	1/1:0,2:2:0,0.364956,0.635044:70,6,0	0/1:0,1:1:0.004859,0.532155,0.462986:21,3,0	1/1:1,16:17:0,0.099739,0.900261:196,13,0	0/1:5,4:9:0,1,0:103,0,144	0/1:1,1:2:0.000726,0.999136,0.000138:29,0,35	0/1:1,3:4:0,0.998255,0.001745:95,0,24	0/1:1,1:2:0.000726,0.998927,0.000347:29,0,31	1/1:0,2:2:0,0.364956,0.635044:70,6,0	0/0:10,0:10:0.998304,0.001696,0:0,30,244	0/0:30,0:30:1,0,0:0,90,388	0/0:22,0:22:1,0,0:0,66,360	0/1:64,10:74:1.5e-05,0.999985,0:46,0,307	0/0:1,0:1:0.534689,0.465183,0.000128:0,3,35
chr12	10512722	chr12_10512722_G_A	G	A	.	PASS	AF=0.363636;DP=143;NS=11;AN=22;MAF=0.363636;AC=8;AC_Het=8;AC_Hom=0;AC_Hemi=0;HWE=0.190918	GT:AD:DP:GP:PL	./.:0,0:0:0.373116,0.475432,0.151451:0,0,0	0/1:4,2:6:0.000954,0.999046,0:29,0,105	0/0:1,0:1:0.610796,0.389141,6.2e-05:0,3,36	0/1:4,2:6:7.6e-05,0.999924,0:40,0,92	0/1:6,3:9:7.4e-05,0.999926,0:40,0,109	0/0:4,0:4:0.926238,0.073762,0:0,12,125	0/0:3,0:3:0.862609,0.137391,0:0,9,104	./.:0,0:0:0.373116,0.475432,0.151451:0,0,0	0/1:13,3:16:0.008908,0.991092,0:19,0,213	0/1:27,9:36:8.1e-05,0.999919,0:40,0,221	0/1:23,6:29:0.022292,0.977708,0:15,0,297	0/1:20,9:29:7.8e-05,0.999922,0:40,0,202	0/1:3,1:4:0.006249,0.993751,0:21,0,89
chr12	10512728	chr12_10512728_G_A	G	A	.	PASS	AF=0.454545;DP=142;NS=11;AN=22;MAF=0.454545;AC=10;AC_Het=8;AC_Hom=2;AC_Hemi=0;HWE=0.256966	GT:AD:DP:GP:PL	./.:0,0:0:0.315538,0.492379,0.192083:0,0,0	0/1:4,1:5:0.138176,0.861824,0:6,0,109	1/1:0,3:3:0,0.242661,0.757339:94,9,0	0/1:4,1:5:0.004073,0.995927,0:22,0,107	0/1:7,5:12:0,1,0:92,0,130	0/0:3,0:3:0.836785,0.163215,0:0,9,99	0/0:3,0:3:0.836785,0.163215,0:0,9,97	./.:0,0:0:0.315538,0.492379,0.192083:0,0,0	0/1:14,3:17:0.059103,0.940897,0:10,0,228	0/1:28,7:35:0.006644,0.993356,0:20,0,251	0/1:23,5:28:0.219577,0.780423,0:4,0,304	0/1:21,6:27:0.010955,0.989045,0:18,0,211	0/1:3,1:4:0.00323,0.99677,0:23,0,90
chr12	10512734	chr12_10512734_G_A	G	A	.	PASS	AF=0.227273;DP=138;NS=11;AN=22;MAF=0.227273;AC=5;AC_Het=5;AC_Hom=0;AC_Hemi=0;HWE=1	GT:AD:DP:GP:PL	./.:0,0:0:0.590818,0.355658,0.053524:0,0,0	0/1:5,1:6:0.452934,0.547066,0:3,0,139	0/1:3,1:4:0.005274,0.994726,0:25,0,85	0/0:6,0:6:0.990682,0.009318,0:0,18,168	0/0:11,1:12:0.772783,0.227217,0:0,3,201	0/0:2,0:2:0.869194,0.130806,0:0,6,62	0/0:3,0:3:0.930021,0.069979,0:0,9,95	./.:0,0:0:0.590818,0.355658,0.053524:0,0,0	0/1:11,3:14:0.007217,0.992783,0:24,0,208	0/1:26,6:32:0.00078,0.99922,0:33,0,263	0/0:23,4:27:0.900467,0.099533,0:0,7,311	0/0:24,4:28:0.972518,0.027482,0:0,13,241	0/1:3,1:4:0.008331,0.991669,0:23,0,91
chr12	10519484	chr12_10519484_C_T	C	T	.	PASS	AF=0.333333;DP=207;NS=12;AN=24;MAF=0.333333;AC=8;AC_Het=8;AC_Hom=0;AC_Hemi=0;HWE=0.216045	GT:AD:DP:GP:PL	0/1:2,19:21:0,0.977803,0.022197:316,0,11	0/1:5,2:7:0.002918,0.997082,0:25,0,125	0/1:7,8:15:0,1,0:167,0,144	0/0:8,0:8:0.99576,0.00424,0:0,24,196	0/1:3,3:6:0.000388,0.999612,0:34,0,84	0/1:1,1:2:0.054537,0.945381,8.2e-05:12,0,35	./.:0,0:0:0.418865,0.456666,0.124469:0,0,0	0/0:1,0:1:0.64719,0.352795,1.5e-05:0,3,41	0/0:14,1:15:0.90462,0.09538,0:0,10,247	0/0:31,5:36:0.948546,0.051454,0:0,13,282	0/1:20,6:26:1e-06,0.999999,0:60,0,200	0/1:48,20:68:0,1,0:69,0,291	0/1:1,1:2:0.001159,0.998755,8.6e-05:29,0,35
chr12	10522484	chr12_10522484_T_C	T	C	.	PASS	AF=0.5;DP=272;NS=13;AN=26;MAF=0.5;AC=13;AC_Het=5;AC_Hom=8;AC_Hemi=0;HWE=0.577624	GT:AD:DP:GP:PL	0/0:4,0:4:0.89052,0.10948,0:0,12,118	1/1:0,9:9:0,0.003956,0.996044:239,27,0	0/1:2,9:11:0,0.999005,0.000995:192,0,27	0/1:13,8:21:0,1,0:170,0,277	0/1:10,3:13:0,1,0:71,0,218	1/1:0,8:8:0,0.00788,0.99212:216,24,0	0/1:2,3:5:0,0.999844,0.000156:96,0,35	1/1:0,3:3:0,0.202663,0.797337:108,9,0	0/0:17,0:17:0.999985,1.5e-05,0:0,51,341	0/0:43,1:44:1,0,0:0,107,408	0/0:22,0:22:1,0,0:0,66,376	0/1:50,56:106:0,1,0:357,0,349	1/1:0,9:9:0,0.003956,0.996044:228,27,0
chr12	10522736	chr12_10522736_T_C	T	C	.	PASS	AF=0.208333;DP=274;NS=12;AN=24;MAF=0.208333;AC=5;AC_Het=3;AC_Hom=2;AC_Hemi=0;HWE=0.403727	GT:AD:DP:GP:PL	./.:0,0:0:0.639668,0.320249,0.040083:0,0,0	0/0:11,0:11:0.999756,0.000244,0:0,33,282	0/0:16,0:16:0.999992,8e-06,0:0,48,305	0/0:21,0:21:1,0,0:0,63,379	0/0:18,0:18:0.999998,2e-06,0:0,54,361	0/1:1,7:8:0,0.997462,0.002538:181,0,17	0/0:8,0:8:0.998048,0.001952,0:0,24,236	1/1:0,5:5:0,0.199785,0.800215:174,15,0	0/0:14,0:14:0.999969,3.1e-05,0:0,42,311	0/0:37,0:37:1,0,0:0,111,408	0/0:25,0:25:1,0,0:0,75,388	0/1:62,42:104:0,1,0:324,0,370	0/1:2,4:6:0,1,0:109,0,56
chr12	10526160	chr12_10526160_C_T	C	T	.	PASS	AF=0.115385;DP=264;NS=13;AN=26;MAF=0.115385;AC=3;AC_Het=3;AC_Hom=0;AC_Hemi=0;HWE=1	GT:AD:DP:GP:PL	0/0:4,0:4:0.982995,0.017005,0:0,12,94	0/0:5,0:5:0.991424,0.008576,0:0,15,168	0/1:9,2:11:0.030398,0.969602,0:21,0,196	0/1:9,3:12:5e-06,0.999995,0:59,0,204	0/1:10,8:18:0,1,0:154,0,223	0/0:5,0:5:0.991424,0.008576,0:0,15,169	0/0:3,0:3:0.966557,0.033443,0:0,9,93	0/0:1,0:1:0.878413,0.121573,1.3e-05:0,3,31	0/0:18,0:18:0.999999,1e-06,0:0,54,352	0/0:42,0:42:1,0,0:0,126,415	0/0:14,0:14:0.999983,1.7e-05,0:0,42,296	0/0:124,0:124:1,0,0:0,373,471	0/0:7,0:7:0.997842,0.002158,0:0,21,189
chr12	10534292	chr12_10534292_G_T	G	T	.	PASS	AF=0.333333;DP=202;NS=12;AN=24;MAF=0.333333;AC=8;AC_Het=6;AC_Hom=2;AC_Hemi=0;HWE=1	GT:AD:DP:GP:PL	1/1:0,14:14:0,0.000237,0.999763:313,42,0	0/1:4,1:5:0.009719,0.990281,0:20,0,107	0/1:14,7:21:0,1,0:155,0,278	0/1:10,1:11:0.441253,0.558747,0:1,0,148	0/0:7,0:7:0.992014,0.007986,0:0,21,180	0/0:2,0:2:0.795158,0.204837,6e-06:0,6,46	0/0:1,0:1:0.659857,0.339968,0.000175:0,3,30	./.:0,0:0:0.435561,0.448819,0.11562:0,0,0	0/0:13,0:13:0.999874,0.000126,0:0,39,205	0/1:39,10:49:1.7e-05,0.999983,0:48,0,300	0/1:12,3:15:0.001841,0.998159,0:27,0,170	0/1:49,11:60:0,1,0:86,0,282	0/0:4,0:4:0.939496,0.060504,0:0,12,124
chr12	10547913	chr12_10547913_T_C	T	C	.	PASS	AF=0.375;DP=268;NS=12;AN=24;MAF=0.375;AC=9;AC_Het=3;AC_Hom=6;AC_Hemi=0;HWE=0.205277	GT:AD:DP:GP:PL	1/1:0,23:23:0,0,1:345,69,0	1/1:0,5:5:0,0.094522,0.905478:156,15,0	0/0:25,0:25:1,0,0:0,75,403	0/0:9,0:9:0.997667,0.002333,0:0,27,239	0/1:6,3:9:0,1,0:83,0,152	1/1:0,3:3:0,0.294564,0.705436:113,9,0	./.:0,0:0:0.391262,0.468495,0.140243:0,0,0	0/1:0,1:1:0.000104,0.625442,0.374453:40,3,0	0/0:20,0:20:0.999999,1e-06,0:0,60,358	0/0:50,0:50:1,0,0:0,151,420	0/0:22,0:22:1,0,0:0,66,387	0/0:98,0:98:1,0,0:0,295,462	0/1:1,2:3:4e-06,0.999806,0.00019:53,0,32
chr12	10549460	chr12_10549460_T_C	T	C	.	PASS	AF=0.5;DP=256;NS=12;AN=24;MAF=0.5;AC=12;AC_Het=2;AC_Hom=10;AC_Hemi=0;HWE=0.0264585	GT:AD:DP:GP:PL	1/1:0,29:29:0,0,1:396,87,0	0/1:0,1:1:0.00017,0.511884,0.487946:35,3,0	1/1:0,18:18:0,8e-06,0.999992:342,54,0	0/1:11,9:20:0,1,0:204,0,224	0/0:6,0:6:0.971075,0.028925,0:0,18,171	1/1:0,4:4:0,0.115927,0.884073:135,12,0	1/1:0,2:2:0,0.344058,0.655942:74,6,0	./.:0,0:0:0.262116,0.499713,0.23817:0,0,0	0/0:17,0:17:0.999985,1.5e-05,0:0,51,309	0/0:38,0:38:1,0,0:0,114,385	0/0:22,0:22:1,0,0:0,66,360	0/0:97,0:97:1,0,0:0,292,452	1/1:0,2:2:0,0.344058,0.655942:69,6,0
chr12	10553059	chr12_10553059_G_A	G	A	.	PASS	AF=0.153846;DP=250;NS=13;AN=26;MAF=0.153846;AC=4;AC_Het=2;AC_Hom=2;AC_Hemi=0;HWE=0.234783	GT:AD:DP:GP:PL	0/0:25,0:25:1,0,0:0,75,372	0/0:5,0:5:0.988409,0.011591,0:0,15,163	0/0:14,0:14:0.999977,2.3e-05,0:0,42,300	0/0:8,0:8:0.998536,0.001464,0:0,24,231	0/1:9,2:11:4.3e-05,0.999957,0:48,0,217	0/1:2,2:4:3e-06,0.999997,0:60,0,63	1/1:0,7:7:0,0.076868,0.923132:203,21,0	0/0:2,0:2:0.914231,0.085769,0:0,6,76	0/0:15,0:15:0.999989,1.1e-05,0:0,45,312	0/0:28,0:28:1,0,0:0,84,393	0/0:15,0:15:0.999989,1.1e-05,0:0,45,326	0/0:113,0:113:1,0,0:0,340,442	0/0:2,0:2:0.914231,0.085769,0:0,6,75
chr12	10558846	chr12_10558846_G_C	G	C	.	PASS	AF=0.269231;DP=258;NS=13;AN=26;MAF=0.269231;AC=7;AC_Het=5;AC_Hom=2;AC_Hemi=0;HWE=1	GT:AD:DP:GP:PL	0/0:31,0:31:1,0,0:0,93,399	0/1:3,4:7:0,1,0:122,0,84	0/0:18,0:18:0.999997,3e-06,0:0,54,360	0/0:17,0:17:0.999995,5e-06,0:0,51,317	0/1:2,5:7:0,1,0:151,0,61	0/1:2,3:5:0,1,0:99,0,56	0/1:2,3:5:0,1,0:91,0,67	1/1:0,3:3:0,0.424803,0.575197:92,9,0	0/0:16,0:16:0.99999,1e-05,0:0,48,325	0/0:31,0:31:1,0,0:0,93,405	0/0:14,0:14:0.999959,4.1e-05,0:0,42,315	0/0:98,0:98:1,0,0:0,295,447	0/1:2,4:6:0,0.999999,1e-06:127,0,54
chr12	10560196	chr12_10560196_A_C	A	C	.	PASS	AF=0.346154;DP=263;NS=13;AN=26;MAF=0.346154;AC=9;AC_Het=3;AC_Hom=6;AC_Hemi=0;HWE=0.0919908	GT:AD:DP:GP:PL	1/1:0,14:14:0,0.000228,0.999772:306,42,0	1/1:0,4:4:0,0.189549,0.810451:124,12,0	1/1:0,17:17:0,2.9e-05,0.999971:352,51,0	0/0:19,0:19:0.999998,2e-06,0:0,57,355	0/1:7,8:15:0,1,0:190,0,171	0/1:5,1:6:0.018569,0.981431,0:17,0,142	0/1:5,1:6:0.009397,0.990603,0:20,0,149	0/0:2,0:2:0.789132,0.210868,0:0,6,70	0/0:19,0:19:0.999998,2e-06,0:0,57,348	0/0:32,0:32:1,0,0:0,96,391	0/0:19,0:19:0.999998,2e-06,0:0,57,342	0/0:106,0:106:1,0,0:0,319,455	0/0:4,0:4:0.93738,0.06262,0:0,12,129
chr12	10566935	chr12_10566935_G_A	G	A	.	PASS	AF=0.5;DP=270;NS=13;AN=26;MAF=0.5;AC=13;AC_Het=5;AC_Hom=8;AC_Hemi=0;HWE=0.577624	GT:AD:DP:GP:PL	1/1:1,27:28:0,3.9e-05,0.999961:352,47,0	1/1:0,6:6:0,0.031399,0.968601:170,18,0	0/1:12,6:18:0,1,0:130,0,257	0/0:22,0:22:1,0,0:0,66,369	0/0:10,0:10:0.998121,0.001879,0:0,30,265	0/0:7,0:7:0.985163,0.014837,0:0,21,188	0/1:2,1:3:0.002074,0.997925,0:24,0,63	1/1:0,3:3:0,0.205937,0.794063:103,9,0	0/1:5,9:14:0,1,0:216,0,111	0/1:9,22:31:0,1,0:313,0,164	0/1:12,9:21:0,1,0:188,0,237	0/0:100,0:100:1,0,0:0,301,465	1/1:0,7:7:0,0.01595,0.98405:190,21,0
chr12	10567169	chr12_10567169_G_A	G	A	.	PASS	AF=0.461538;DP=256;NS=13;AN=26;MAF=0.461538;AC=12;AC_Het=6;AC_Hom=6;AC_Hemi=0;HWE=1	GT:AD:DP:GP:PL	0/0:20,0:20:0.999998,2e-06,0:0,60,343	0/1:3,2:5:0,1,0:66,0,96	0/1:17,8:25:0,1,0:166,0,281	0/0:12,0:12:0.999557,0.000443,0:0,36,292	0/0:4,0:4:0.898031,0.101969,0:0,12,133	1/1:0,7:7:0,0.016908,0.983092:194,21,0	1/1:0,4:4:0,0.120955,0.879045:115,12,0	0/1:0,1:1:4.6e-05,0.52397,0.475985:41,3,0	0/1:7,9:16:0,1,0:178,0,169	0/1:20,31:51:0,1,0:349,0,274	0/1:3,10:13:0,0.999999,1e-06:228,0,58	0/0:93,0:93:1,0,0:0,280,451	1/1:0,5:5:0,0.06437,0.93563:166,15,0
chr12	10567345	chr12_10567345_T_C	T	C	.	PASS	AF=0.115385;DP=235;NS=13;AN=26;MAF=0.115385;AC=3;AC_Het=3;AC_Hom=0;AC_Hemi=0;HWE=1	GT:AD:DP:GP:PL	0/0:3,0:3:0.963151,0.036849,0:0,9,105	0/0:4,0:4:0.98123,0.01877,0:0,12,124	0/0:24,0:24:1,0,0:0,72,347	0/0:10,0:10:0.999701,0.000299,0:0,30,261	0/1:13,2:15:0.002129,0.997871,0:32,0,252	0/0:1,0:1:0.867272,0.132727,2e-06:0,3,41	0/0:8,0:8:0.998806,0.001194,0:0,24,222	0/0:2,0:2:0.92892,0.07108,0:0,6,65	0/0:15,0:15:0.999991,9e-06,0:0,45,315	0/1:46,7:53:0.035572,0.964428,0:19,0,339	0/0:21,2:23:0.777047,0.222953,0:0,0,321	0/1:56,15:71:0,1,0:154,0,346	0/0:6,0:6:0.99524,0.00476,0:0,18,188
chr12	10567354	chr12_10567354_G_T	G	T	.	PASS	AF=0.333333;DP=185;NS=12;AN=24;MAF=0.333333;AC=8;AC_Het=8;AC_Hom=0;AC_Hemi=0;HWE=0.216045	GT:AD:DP:GP:PL	./.:0,0:0:0.420448,0.455943,0.123609:0,0,0	0/0:2,0:2:0.78672,0.21328,0:0,6,70	0/0:16,0:16:0.999983,1.7e-05,0:0,48,296	0/0:9,0:9:0.997887,0.002113,0:0,27,237	0/1:10,2:12:0.000653,0.999347,0:31,0,144	0/0:3,0:3:0.880631,0.119369,0:0,9,106	0/1:6,1:7:0.035951,0.964049,0:14,0,103	0/1:0,1:1:9.5e-05,0.648356,0.351549:41,3,0	0/1:8,2:10:0.000278,0.999722,0:35,0,174	0/1:33,4:37:0.196588,0.803412,0:6,0,299	0/1:14,2:16:0.016066,0.983934,0:18,0,229	0/1:55,12:67:0.00013,0.99987,0:39,0,280	0/1:1,4:5:0,0.998627,0.001373:115,0,23
chr12	10571565	chr12_10571565_T_A	T	A	.	PASS	AF=0.318182;DP=250;NS=11;AN=22;MAF=0.318182;AC=7;AC_Het=3;AC_Hom=4;AC_Hemi=0;HWE=0.232198	GT:AD:DP:GP:PL	./.:0,0:0:0.467756,0.432342,0.099902:0,0,0	0/0:3,0:3:0.896432,0.103568,0:0,9,108	1/1:0,24:24:0,0,1:367,72,0	0/1:8,6:14:0,1,0:139,0,194	0/0:6,0:6:0.985764,0.014236,0:0,18,175	0/1:3,1:4:0.001728,0.998272,0:28,0,96	./.:0,0:0:0.467756,0.432342,0.099902:0,0,0	1/1:0,3:3:0,0.351046,0.648954:100,9,0	0/0:10,0:10:0.999098,0.000902,0:0,30,252	0/0:53,0:53:1,0,0:0,160,427	0/0:22,0:22:1,0,0:0,66,329	0/1:53,55:108:0,1,0:336,0,354	0/0:2,0:2:0.812302,0.187698,0:0,6,82
chr12	10571750	chr12_10571750_T_C	T	C	.	PASS	AF=0.5;DP=256;NS=13;AN=26;MAF=0.5;AC=13;AC_Het=5;AC_Hom=8;AC_Hemi=0;HWE=0.577624	GT:AD:DP:GP:PL	0/0:6,0:6:0.970419,0.029581,0:0,18,159	0/0:7,0:7:0.984987,0.015013,0:0,21,191	1/1:0,11:11:0,0.001,0.999:289,33,0	0/1:13,10:23:0,1,0:223,0,279	0/0:14,0:14:0.999881,0.000119,0:0,42,320	1/1:0,6:6:0,0.031039,0.968961:176,18,0	0/0:3,0:3:0.803942,0.196058,0:0,9,87	1/1:0,2:2:0,0.338863,0.661137:68,6,0	0/1:9,8:17:0,1,0:175,0,210	0/1:16,23:39:0,1,0:317,0,267	0/1:6,9:15:0,1,0:199,0,148	0/1:57,50:107:0,1,0:354,0,360	1/1:0,6:6:0,0.031039,0.968961:174,18,0
chr12	10578631	chr12_10578631_G_A	G	A	.	PASS	AF=0.458333;DP=245;NS=12;AN=24;MAF=0.458333;AC=11;AC_Het=7;AC_Hom=4;AC_Hemi=0;HWE=1	GT:AD:DP:GP:PL	./.:0,0:0:0.290863,0.496908,0.212229:0,0,0	1/1:0,3:3:0,0.226404,0.773596:104,9,0	0/0:15,0:15:0.999948,5.2e-05,0:0,45,328	0/0:11,0:11:0.999167,0.000833,0:0,33,257	0/1:8,1:9:0.023246,0.976754,0:14,0,205	1/1:0,11:11:0,0.001142,0.998858:265,33,0	0/1:2,1:3:0.000372,0.999628,0:32,0,66	0/0:2,0:2:0.700726,0.299274,0:0,6,74	0/1:2,16:18:0,0.9926,0.0074:291,0,18	0/1:24,18:42:0,1,0:276,0,323	0/1:11,9:20:0,1,0:211,0,221	0/1:44,60:104:0,1,0:374,0,329	0/1:5,2:7:3e-06,0.999997,0:53,0,153
chr12	10578659	chr12_10578659_G_A	G	A	.	PASS	AF=0.115385;DP=270;NS=13;AN=26;MAF=0.115385;AC=3;AC_Het=3;AC_Hom=0;AC_Hemi=0;HWE=1	GT:AD:DP:GP:PL	0/0:11,0:11:0.999869,0.000131,0:0,33,253	0/1:3,2:5:6e-06,0.999994,0:58,0,85	0/0:21,0:21:1,0,0:0,63,375	0/0:11,0:11:0.999869,0.000131,0:0,33,252	0/0:11,0:11:0.999869,0.000131,0:0,33,275	0/0:10,0:10:0.999738,0.000262,0:0,30,261	0/0:4,0:4:0.98348,0.01652,0:0,12,116	0/0:2,0:2:0.937038,0.062962,0:0,6,64	0/0:14,0:14:0.999984,1.6e-05,0:0,42,308	0/0:43,0:43:1,0,0:0,129,421	0/0:19,0:19:0.999999,1e-06,0:0,57,335	0/1:45,64:109:0,1,0:377,0,338	0/1:4,6:10:0,1,0:166,0,94
chr12	10579161	chr12_10579161_G_A	G	A	.	PASS	AF=0.230769;DP=256;NS=13;AN=26;MAF=0.230769;AC=6;AC_Het=2;AC_Hom=4;AC_Hemi=0;HWE=0.0757764	GT:AD:DP:GP:PL	1/1:0,13:13:0,0.000834,0.999166:293,39,0	0/0:2,0:2:0.872387,0.127613,0:0,6,63	0/0:10,0:10:0.999429,0.000571,0:0,30,254	0/0:15,0:15:0.999982,1.8e-05,0:0,45,321	0/0:10,0:10:0.999429,0.000571,0:0,30,244	0/1:3,1:4:0.008569,0.991431,0:23,0,91	0/1:3,3:6:0,1,0:84,0,93	0/0:1,0:1:0.773652,0.226341,7e-06:0,3,40	0/0:18,0:18:0.999998,2e-06,0:0,54,340	0/0:45,0:45:1,0,0:0,135,410	0/0:21,0:21:1,0,0:0,63,359	0/0:108,0:108:1,0,0:0,325,456	1/1:0,3:3:0,0.460768,0.539232:103,9,0
chr12	10582898	chr12_10582898_T_A	T	A	.	PASS	AF=0.269231;DP=226;NS=13;AN=26;MAF=0.269231;AC=7;AC_Het=7;AC_Hom=0;AC_Hemi=0;HWE=0.49913	GT:AD:DP:GP:PL	0/0:15,0:15:0.999975,2.5e-05,0:0,45,324	0/0:4,0:4:0.951369,0.048631,0:0,12,130	0/1:2,20:22:0,0.749779,0.250221:314,2,0	0/1:7,3:10:0,1,0:72,0,187	0/1:6,1:7:0.030264,0.969736,0:16,0,158	0/1:1,2:3:0,0.999483,0.000517:67,0,26	0/1:2,1:3:0.000776,0.999224,0:32,0,63	0/0:1,0:1:0.709685,0.29022,9.4e-05:0,3,31	0/0:16,0:16:0.999988,1.2e-05,0:0,48,312	0/0:34,0:34:1,0,0:0,102,400	0/0:20,0:20:0.999999,1e-06,0:0,60,350	0/1:34,50:84:0,1,0:359,0,306	0/1:6,1:7:0.012276,0.987724,0:20,0,170
chr12	10585163	chr12_10585163_A_G	A	G	.	PASS	AF=0.192308;DP=260;NS=13;AN=26;MAF=0.192308;AC=5;AC_Het=3;AC_Hom=2;AC_Hemi=0;HWE=0.373913	GT:AD:DP:GP:PL	0/0:20,0:20:1,0,0:0,60,376	0/0:9,0:9:0.999072,0.000928,0:0,27,233	0/0:18,0:18:0.999998,2e-06,0:0,54,347	0/0:16,0:16:0.999993,7e-06,0:0,48,284	0/0:8,0:8:0.998146,0.001854,0:0,24,234	1/1:0,6:6:0,0.116167,0.883833:183,18,0	0/1:1,4:5:0,0.998799,0.001201:99,0,20	0/0:2,0:2:0.893758,0.106242,0:0,6,68	0/0:19,0:19:0.999999,1e-06,0:0,57,362	0/0:47,0:47:1,0,0:0,141,414	0/0:15,0:15:0.999985,1.5e-05,0:0,45,325	0/1:37,52:89:0,1,0:363,0,322	0/1:3,3:6:0,1,0:91,0,87
chr12	10588209	chr12_10588209_A_C	A	C	.	PASS	AF=0.5;DP=221;NS=12;AN=24;MAF=0.5;AC=12;AC_Het=6;AC_Hom=6;AC_Hemi=0;HWE=1	GT:AD:DP:GP:PL	./.:0,0:0:0.257288,0.499895,0.242817:0,0,0	1/1:0,8:8:0,0.007977,0.992023:227,24,0	1/1:0,13:13:0,0.000251,0.999749:303,39,0	0/1:13,10:23:0,1,0:201,0,268	0/0:17,0:17:0.999985,1.5e-05,0:0,51,327	0/1:2,1:3:0.000652,0.999348,0:29,0,63	0/0:3,0:3:0.804595,0.195405,0:0,9,106	1/1:0,2:2:0,0.339792,0.660208:64,6,0	0/1:6,4:10:0,1,0:88,0,152	0/1:36,16:52:0,1,0:227,0,354	0/1:9,11:20:0,1,0:223,0,189	0/0:63,0:63:1,0,0:0,190,431	0/1:6,1:7:0.02039,0.97961,0:14,0,122
chr12	10588313	chr12_10588313_A_G	A	G	.	PASS	AF=0.291667;DP=226;NS=12;AN=24;MAF=0.291667;AC=7;AC_Het=5;AC_Hom=2;AC_Hemi=0;HWE=1	GT:AD:DP:GP:PL	0/0:12,0:12:0.999807,0.000193,0:0,36,235	0/1:4,1:5:0.003206,0.996794,0:26,0,114	0/0:5,0:5:0.9759,0.0241,0:0,15,153	0/0:19,0:19:0.999998,2e-06,0:0,57,360	0/0:13,0:13:0.999904,9.6e-05,0:0,39,308	0/1:2,1:3:0.001273,0.998727,0:30,0,71	0/0:2,0:2:0.835028,0.164972,0:0,6,75	./.:0,0:0:0.513768,0.406016,0.080216:0,0,0	0/1:12,8:20:0,1,0:180,0,244	0/1:24,31:55:0,1,0:340,0,296	0/1:10,9:19:0,1,0:165,0,230	0/0:70,0:70:1,0,0:0,211,426	1/1:0,3:3:0,0.387509,0.612491:92,9,0
chr12	10595459	chr12_10595459_G_C	G	C	.	PASS	AF=0.192308;DP=199;NS=13;AN=26;MAF=0.192308;AC=5;AC_Het=1;AC_Hom=4;AC_Hemi=0;HWE=0.026087	GT:AD:DP:GP:PL	1/1:0,24:24:0,0,1:386,72,0	0/0:1,0:1:0.7962,0.203795,4e-06:0,3,41	0/0:22,0:22:1,0,0:0,66,384	0/0:12,0:12:0.999875,0.000125,0:0,36,300	0/0:4,0:4:0.968998,0.031002,0:0,12,135	0/0:2,0:2:0.886541,0.113459,0:0,6,72	0/1:0,1:1:0.000983,0.795418,0.203599:35,3,0	0/0:3,0:3:0.939859,0.060141,0:0,9,101	0/0:29,0:29:1,0,0:0,87,402	0/0:61,0:61:1,0,0:0,184,438	0/0:31,0:31:1,0,0:0,93,412	1/1:0,4:4:0,0.328109,0.671891:114,12,0	0/0:5,0:5:0.984255,0.015745,0:0,15,169
chr12	10611806	chr12_10611806_C_T	C	T	.	PASS	AF=0.307692;DP=230;NS=13;AN=26;MAF=0.307692;AC=8;AC_Het=8;AC_Hom=0;AC_Hemi=0;HWE=0.244302	GT:AD:DP:GP:PL	0/0:20,2:22:0.671522,0.328478,0:0,3,284	0/1:7,1:8:0.079835,0.920165,0:11,0,150	0/1:13,4:17:0,1,0:66,0,243	0/1:8,1:9:0.147847,0.852153,0:8,0,188	0/0:8,0:8:0.996373,0.003627,0:0,24,198	0/0:6,0:6:0.985646,0.014354,0:0,18,127	0/1:0,1:1:0.000582,0.681713,0.317705:34,3,0	0/1:2,1:3:0.000857,0.999142,0:31,0,61	0/1:22,3:25:0.18413,0.81587,0:7,0,275	0/1:43,11:54:0.000132,0.999868,0:39,0,331	0/0:19,0:19:0.999998,2e-06,0:0,57,325	0/1:44,8:52:4.5e-05,0.999955,0:44,0,262	0/0:6,0:6:0.985646,0.014354,0:0,18,162
chr12	10630225	chr12_10630225_A_T	A	T	.	PASS	AF=0.461538;DP=233;NS=13;AN=26;MAF=0.461538;AC=12;AC_Het=4;AC_Hom=8;AC_Hemi=0;HWE=0.260843	GT:AD:DP:GP:PL	1/1:0,13:13:0,0.000265,0.999735:305,39,0	1/1:0,5:5:0,0.063604,0.936396:135,15,0	1/1:0,11:11:0,0.00106,0.99894:256,33,0	0/1:4,10:14:0,1,0:163,0,88	0/1:2,4:6:0,0.999999,1e-06:105,0,55	0/0:5,0:5:0.945623,0.054377,0:0,15,133	0/1:0,1:1:0.000357,0.520619,0.479024:32,3,0	1/1:0,8:8:0,0.008419,0.991581:248,24,0	0/0:26,0:26:1,0,0:0,78,400	0/0:41,0:41:1,0,0:0,123,425	0/0:26,0:26:1,0,0:0,78,407	0/0:73,0:73:1,0,0:0,220,449	0/1:3,1:4:0.00069,0.99931,0:29,0,91
chr12	10635953	chr12_10635953_C_T	C	T	.	PASS	AF=0.115385;DP=245;NS=13;AN=26;MAF=0.115385;AC=3;AC_Het=1;AC_Hom=2;AC_Hemi=0;HWE=0.12	GT:AD:DP:GP:PL	0/0:19,0:19:0.999999,1e-06,0:0,57,345	0/0:4,0:4:0.983226,0.016774,0:0,12,131	0/0:29,0:29:1,0,0:0,87,400	0/0:10,0:10:0.999734,0.000266,0:0,30,251	0/0:11,0:11:0.999867,0.000133,0:0,33,259	0/1:5,5:10:0,1,0:136,0,130	0/0:2,0:2:0.936117,0.063883,0:0,6,80	0/0:3,0:3:0.967005,0.032995,0:0,9,102	0/0:22,0:22:1,0,0:0,66,365	0/0:53,0:53:1,0,0:0,160,428	0/0:26,0:26:1,0,0:0,78,392	1/1:0,51:51:0,0,1:405,154,0	0/0:5,0:5:0.991542,0.008458,0:0,15,165
chr12	10635982	chr12_10635982_T_A	T	A	.	PASS	AF=0.416667;DP=215;NS=12;AN=24;MAF=0.416667;AC=10;AC_Het=10;AC_Hom=0;AC_Hemi=0;HWE=0.063131	GT:AD:DP:GP:PL	./.:0,0:0:0.313343,0.492855,0.193802:0,0,0	0/1:3,1:4:0.002025,0.997975,0:25,0,80	0/1:14,10:24:0,1,0:222,0,255	0/1:6,1:7:0.060583,0.939417,0:10,0,162	0/0:6,0:6:0.976014,0.023986,0:0,18,164	0/1:5,3:8:0,1,0:82,0,121	0/1:0,1:1:5.7e-05,0.559737,0.440206:41,3,0	0/0:3,0:3:0.835697,0.164303,0:0,9,102	0/1:25,6:31:0,1,0:78,0,327	0/1:40,16:56:0,1,0:193,0,340	0/1:21,11:32:0,1,0:194,0,291	0/1:24,17:41:0,1,0:228,0,262	0/1:1,1:2:0.000638,0.999048,0.000314:30,0,31
chr12	10635984	chr12_10635984_A_T	A	T	.	PASS	AF=0.307692;DP=210;NS=13;AN=26;MAF=0.307692;AC=8;AC_Het=8;AC_Hom=0;AC_Hemi=0;HWE=0.244302	GT:AD:DP:GP:PL	0/0:12,0:12:0.999763,0.000237,0:0,36,273	0/1:1,1:2:0.00082,0.998936,0.000244:31,0,30	0/1:14,10:24:0,1,0:224,0,272	0/0:6,0:6:0.985031,0.014969,0:0,18,179	0/0:4,0:4:0.942695,0.057305,0:0,12,132	0/1:2,3:5:0,0.999976,2.4e-05:91,0,40	0/0:1,0:1:0.672796,0.327192,1.3e-05:0,3,41	0/0:3,0:3:0.891602,0.108398,0:0,9,102	0/1:23,6:29:0,1,0:89,0,319	0/1:33,15:48:0,1,0:214,0,334	0/1:20,11:31:0,1,0:208,0,288	0/1:27,16:43:0,1,0:181,0,289	0/1:1,1:2:0.000819,0.998794,0.000387:31,0,28
chr12	10643158	chr12_10643158_C_T	C	T	.	PASS	AF=0.115385;DP=237;NS=13;AN=26;MAF=0.115385;AC=3;AC_Het=3;AC_Hom=0;AC_Hemi=0;HWE=1	GT:AD:DP:GP:PL	0/1:1,8:9:0,0.992891,0.007109:167,0,10	0/0:13,0:13:0.999966,3.4e-05,0:0,39,263	0/0:30,0:30:1,0,0:0,90,368	0/0:13,0:13:0.999966,3.4e-05,0:0,39,280	0/0:12,0:12:0.999932,6.8e-05,0:0,36,284	0/0:1,0:1:0.876932,0.123013,5.5e-05:0,3,25	0/1:2,1:3:0.008934,0.991066,0:26,0,52	0/0:2,0:2:0.934459,0.065541,0:0,6,70	0/0:20,0:20:1,0,0:0,60,331	0/0:54,3:57:1,0,0:0,77,357	0/0:25,1:26:0.999987,1.3e-05,0:0,43,316	0/1:40,7:47:0.005681,0.994319,0:28,0,293	0/0:4,0:4:0.982768,0.017232,0:0,12,123
chr12	10643172	chr12_10643172_G_T	G	T	.	PASS	AF=0.269231;DP=188;NS=13;AN=26;MAF=0.269231;AC=7;AC_Het=7;AC_Hom=0;AC_Hemi=0;HWE=0.49913	GT:AD:DP:GP:PL	0/0:18,0:18:0.999997,3e-06,0:0,54,317	0/1:7,1:8:0.093036,0.906964,0:11,0,158	0/0:19,0:19:0.999998,2e-06,0:0,57,318	0/0:9,1:10:0.972751,0.027249,0:0,14,197	0/0:13,1:14:0.867711,0.132289,0:0,7,199	0/0:1,0:1:0.717267,0.282724,9e-06:0,3,41	0/1:2,2:4:7e-06,0.999993,0:52,0,62	0/0:3,0:3:0.910299,0.089701,0:0,9,92	0/1:9,2:11:0.000751,0.999249,0:32,0,189	0/1:39,6:45:0.071108,0.928892,0:12,0,317	0/1:17,3:20:0.000723,0.999277,0:32,0,267	0/1:25,4:29:0.015352,0.984648,0:19,0,209	0/1:4,2:6:5.7e-05,0.999943,0:43,0,119
chr12	10656586	chr12_10656586_G_A	G	A	.	PASS	AF=0.25;DP=186;NS=12;AN=24;MAF=0.25;AC=6;AC_Het=4;AC_Hom=2;AC_Hemi=0;HWE=1	GT:AD:DP:GP:PL	0/0:2,0:2:0.853742,0.146258,0:0,6,67	0/0:6,0:6:0.989407,0.010593,0:0,18,138	0/0:5,0:5:0.979035,0.020965,0:0,15,95	0/0:3,0:3:0.921102,0.078898,0:0,9,108	0/0:9,0:9:0.998663,0.001337,0:0,27,237	0/0:5,0:5:0.979035,0.020965,0:0,15,154	./.:0,0:0:0.554733,0.380142,0.065125:0,0,0	1/1:0,5:5:0,0.154264,0.845736:138,15,0	0/1:6,2:8:4.7e-05,0.999953,0:45,0,130	0/1:19,17:36:0,1,0:266,0,236	0/1:9,8:17:0,1,0:165,0,179	0/0:80,0:80:1,0,0:0,241,434	0/1:4,6:10:0,1,0:156,0,79
chr12	10666852	chr12_10666852_G_T	G	T	.	PASS	AF=0.269231;DP=187;NS=13;AN=26;MAF=0.269231;AC=7;AC_Het=5;AC_Hom=2;AC_Hemi=0;HWE=1	GT:AD:DP:GP:PL	1/1:0,3:3:0,0.394848,0.605152:92,9,0	0/0:5,0:5:0.976614,0.023386,0:0,15,140	0/0:12,1:13:0.771402,0.228598,0:0,4,247	0/0:7,0:7:0.994049,0.005951,0:0,21,162	0/1:3,1:4:0.076324,0.923676,0:12,0,87	0/0:1,0:1:0.722986,0.277006,8e-06:0,3,41	0/0:4,0:4:0.954297,0.045703,0:0,12,114	0/0:2,0:2:0.839228,0.16077,2e-06:0,6,49	0/1:13,4:17:0.119349,0.880651,0:10,0,228	0/0:34,3:37:0.999994,6e-06,0:0,51,310	0/1:14,3:17:0.200488,0.799512,0:7,0,178	0/1:59,17:76:0.001488,0.998512,0:29,0,283	0/1:0,1:1:0.018521,0.709598,0.271881:20,3,0
chr12	10668034	chr12_10668034_G_A	G	A	.	PASS	AF=0.5;DP=255;NS=13;AN=26;MAF=0.5;AC=13;AC_Het=3;AC_Hom=10;AC_Hemi=0;HWE=0.0892525	GT:AD:DP:GP:PL	1/1:1,22:23:0,1.1e-05,0.999989:332,53,0	1/1:0,8:8:0,0.008171,0.991829:226,24,0	1/1:0,16:16:0,3.2e-05,0.999968:334,48,0	0/1:5,6:11:0,1,0:156,0,142	0/0:8,0:8:0.992646,0.007354,0:0,24,234	0/0:12,0:12:0.999537,0.000463,0:0,36,303	1/1:0,3:3:0,0.208626,0.791374:97,9,0	0/1:1,4:5:0,0.995228,0.004772:123,0,20	0/0:16,0:16:0.999971,2.9e-05,0:0,48,330	0/0:45,0:45:1,0,0:0,135,424	0/1:10,1:11:0.078974,0.921026,0:8,0,196	0/0:92,0:92:1,0,0:0,277,430	1/1:0,5:5:0,0.06183,0.93817:154,15,0
chr12	10668371	chr12_10668371_A_G	A	G	.	PASS	AF=0.291667;DP=276;NS=12;AN=24;MAF=0.291667;AC=7;AC_Het=5;AC_Hom=2;AC_Hemi=0;HWE=1	GT:AD:DP:GP:PL	0/1:11,4:15:0,1,0:76,0,245	0/0:5,0:5:0.974657,0.025343,0:0,15,167	1/1:0,18:18:0,1.8e-05,0.999982:368,54,0	0/1:3,4:7:0,1,0:123,0,78	0/1:19,3:22:7.9e-05,0.999921,0:42,0,313	0/0:14,0:14:0.999949,5.1e-05,0:0,42,304	0/1:1,8:9:0,0.973968,0.026032:189,0,9	./.:0,0:0:0.498706,0.41497,0.086323:0,0,0	0/0:14,0:14:0.999949,5.1e-05,0:0,42,314	0/0:40,0:40:1,0,0:0,120,410	0/0:15,0:15:0.999975,2.5e-05,0:0,45,330	0/0:108,0:108:1,0,0:0,325,464	0/1:2,3:5:0,1,0:84,0,56
chr12	10684786	chr12_10684786_A_T	A	T	.	PASS	AF=0.115385;DP=105;NS=13;AN=26;MAF=0.115385;AC=3;AC_Het=3;AC_Hom=0;AC_Hemi=0;HWE=1	GT:AD:DP:GP:PL	0/0:3,1:4:0.551932,0.448068,0:3,0,92	0/0:1,0:1:0.83623,0.163766,4e-06:0,3,39	0/0:1,0:1:0.836231,0.163767,3e-06:0,3,41	0/1:0,2:2:0,0.718551,0.281448:75,6,0	0/0:1,0:1:0.836222,0.163765,1.3e-05:0,3,34	0/0:1,0:1:0.836231,0.163767,3e-06:0,3,41	0/0:3,0:3:0.953326,0.046674,0:0,9,104	0/0:1,0:1:0.83623,0.163766,4e-06:0,3,39	0/1:9,2:11:0.000131,0.999869,0:43,0,206	0/0:24,2:26:0.989584,0.010416,0:0,16,354	0/1:11,1:12:0.453661,0.546339,0:5,0,248	0/0:37,3:40:0.982846,0.017154,0:0,14,336	0/0:2,0:2:0.910814,0.089186,0:0,6,74
chr12	10684791	chr12_10684791_A_T	A	T	.	PASS	AF=0.153846;DP=255;NS=13;AN=26;MAF=0.153846;AC=4;AC_Het=4;AC_Hom=0;AC_Hemi=0;HWE=1	GT:AD:DP:GP:PL	0/0:17,0:17:0.999997,3e-06,0:0,51,330	0/0:2,0:2:0.906016,0.093984,0:0,6,68	0/0:1,0:1:0.828168,0.171818,1.4e-05:0,3,34	0/1:9,3:12:0,1,0:69,0,220	0/0:6,0:6:0.993559,0.006441,0:0,18,187	0/1:2,1:3:0.001529,0.998471,0:32,0,66	0/1:2,2:4:1e-06,0.999999,0:66,0,60	0/1:0,1:1:0.000399,0.827846,0.171754:40,3,0	0/0:32,0:32:1,0,0:0,96,408	0/0:62,0:62:1,0,0:0,187,440	0/0:23,0:23:1,0,0:0,69,393	0/0:88,0:88:1,0,0:0,265,456	0/0:4,0:4:0.974723,0.025277,0:0,12,141
chr12	10696829	chr12_10696829_G_T	G	T	.	PASS	AF=0.181818;DP=135;NS=11;AN=22;MAF=0.181818;AC=4;AC_Het=4;AC_Hom=0;AC_Hemi=0;HWE=1	GT:AD:DP:GP:PL	0/1:8,12:20:0,1,0:189,0,153	0/0:4,0:4:0.972017,0.027983,0:0,12,117	0/0:14,0:14:0.999972,2.8e-05,0:0,42,261	0/1:3,3:6:0,1,0:85,0,88	0/1:7,1:8:0.149343,0.850657,0:11,0,164	./.:0,0:0:0.660646,0.30431,0.035043:0,0,0	./.:0,0:0:0.660646,0.30431,0.035043:0,0,0	0/0:3,0:3:0.945558,0.054442,0:0,9,104	0/0:13,1:14:0.918206,0.081794,0:0,7,220	0/1:16,4:20:8e-06,0.999992,0:54,0,207	0/0:11,0:11:0.999775,0.000225,0:0,33,213	0/0:31,2:33:0.999998,2e-06,0:0,54,342	0/0:2,0:2:0.896737,0.103263,0:0,6,72
chr12	10697994	chr12_10697994_G_A	G	A	.	PASS	AF=0.307692;DP=193;NS=13;AN=26;MAF=0.307692;AC=8;AC_Het=6;AC_Hom=2;AC_Hemi=0;HWE=1	GT:AD:DP:GP:PL	0/0:2,0:2:0.785954,0.214046,0:0,6,73	0/1:0,1:1:0.000188,0.647256,0.352556:38,3,0	1/1:0,19:19:0,7e-06,0.999993:352,57,0	0/0:15,1:16:0.986848,0.013152,0:0,19,264	0/0:12,1:13:0.856019,0.143981,0:0,8,216	0/0:3,0:3:0.880151,0.119849,0:0,9,89	0/1:2,1:3:0.028288,0.971447,0.000265:15,0,30	0/0:1,0:1:0.647372,0.352613,1.5e-05:0,3,41	0/0:13,0:13:0.999867,0.000133,0:0,39,249	0/1:30,16:46:0,1,0:125,0,321	0/1:23,6:29:1e-06,0.999999,0:60,0,306	0/1:19,24:43:0,1,0:302,0,168	0/1:2,2:4:2e-06,0.999991,7e-06:56,0,46
chr12	10698069	chr12_10698069_G_T	G	T	.	PASS	AF=0.192308;DP=262;NS=13;AN=26;MAF=0.192308;AC=5;AC_Het=3;AC_Hom=2;AC_Hemi=0;HWE=0.373913	GT:AD:DP:GP:PL	0/0:22,1:23:0.999891,0.000109,0:0,36,358	1/1:0,4:4:0,0.354801,0.645199:133,12,0	0/1:12,6:18:0,1,0:146,0,250	0/0:14,0:14:0.999972,2.8e-05,0:0,42,321	0/0:6,0:6:0.992947,0.007053,0:0,18,197	0/1:1,2:3:4e-06,0.999923,7.2e-05:57,0,32	0/0:3,0:3:0.946231,0.053769,0:0,9,113	0/0:2,0:2:0.897949,0.102051,0:0,6,82	0/0:23,0:23:1,0,0:0,69,371	0/0:56,0:56:1,0,0:0,169,443	0/0:22,0:22:1,0,0:0,66,377	0/1:48,32:80:0,1,0:272,0,348	0/0:6,0:6:0.992947,0.007053,0:0,18,196
chr12	10699749	chr12_10699749_A_T	A	T	.	PASS	AF=0.272727;DP=93;NS=11;AN=22;MAF=0.272727;AC=6;AC_Het=6;AC_Hom=0;AC_Hemi=0;HWE=0.504644	GT:AD:DP:GP:PL	./.:0,0:0:0.468591,0.431892,0.099517:0,0,0	0/1:0,1:1:0.000591,0.68413,0.315279:34,3,0	0/1:4,2:6:3.4e-05,0.999966,0:45,0,104	0/1:0,1:1:0.00047,0.684214,0.315317:35,3,0	0/1:4,1:5:0.010853,0.989147,0:20,0,97	0/0:8,0:8:0.996413,0.003587,0:0,24,234	0/1:0,1:1:0.001179,0.683728,0.315093:31,3,0	./.:0,0:0:0.468591,0.431892,0.099517:0,0,0	0/0:14,0:14:0.999944,5.6e-05,0:0,42,307	0/0:29,0:29:1,0,0:0,87,419	0/0:11,0:11:0.99955,0.00045,0:0,33,284	0/1:6,3:9:3.4e-05,0.999966,0:45,0,150	0/0:8,0:8:0.996413,0.003587,0:0,24,236
chr12	10702281	chr12_10702281_T_A	T	A	.	PASS	AF=0.115385;DP=179;NS=13;AN=26;MAF=0.115385;AC=3;AC_Het=3;AC_Hom=0;AC_Hemi=0;HWE=1	GT:AD:DP:GP:PL	0/1:8,1:9:0.326132,0.673868,0:10,0,186	0/0:3,0:3:0.974312,0.025688,0:0,9,87	0/1:9,6:15:0,1,0:150,0,213	0/0:2,0:2:0.949911,0.050089,0:0,6,76	0/0:5,0:5:0.993452,0.006548,0:0,15,143	0/0:3,0:3:0.974312,0.025688,0:0,9,87	0/0:2,0:2:0.949911,0.050089,0:0,6,70	0/0:3,0:3:0.974312,0.025688,0:0,9,105	0/0:12,0:12:0.999949,5.1e-05,0:0,36,283	0/1:19,3:22:0.390376,0.609624,0:9,0,267	0/0:11,0:11:0.999897,0.000103,0:0,33,263	0/0:83,5:88:1,0,0:0,146,398	0/0:4,0:4:0.986989,0.013011,0:0,12,116
chr12	10702297	chr12_10702297_G_T	G	T	.	PASS	AF=0.192308;DP=180;NS=13;AN=26;MAF=0.192308;AC=5;AC_Het=5;AC_Hom=0;AC_Hemi=0;HWE=1	GT:AD:DP:GP:PL	0/0:22,0:22:1,0,0:0,66,353	0/1:1,1:2:0.00338,0.996385,0.000234:27,0,28	0/0:15,1:16:0.998137,0.001863,0:0,25,317	0/1:3,1:4:0.210617,0.789383,0:8,0,87	0/1:1,1:2:0.005347,0.99456,9.3e-05:25,0,32	0/0:1,0:1:0.771966,0.228017,1.7e-05:0,3,36	0/1:1,1:2:0.005347,0.994468,0.000186:25,0,29	0/0:1,0:1:0.771975,0.22802,5e-06:0,3,41	0/0:10,1:11:0.732837,0.267163,0:0,2,222	0/0:23,3:26:0.606747,0.393253,0:0,0,313	0/1:8,2:10:0.001185,0.998815,0:32,0,194	0/0:75,4:79:1,0,0:0,174,427	0/0:4,0:4:0.964394,0.035606,0:0,12,126
chr12	10706244	chr12_10706244_G_A	G	A	.	PASS	AF=0.5;DP=243;NS=12;AN=24;MAF=0.5;AC=12;AC_Het=2;AC_Hom=10;AC_Hemi=0;HWE=0.0264585	GT:AD:DP:GP:PL	./.:0,0:0:0.279275,0.498379,0.222345:0,0,0	1/1:0,4:4:0,0.122874,0.877126:142,12,0	1/1:0,14:14:0,0.000137,0.999863:326,42,0	0/1:7,5:12:0,1,0:116,0,187	0/0:13,0:13:0.999782,0.000218,0:0,39,308	0/1:7,3:10:0,1,0:74,0,192	1/1:0,3:3:0,0.218857,0.781143:107,9,0	1/1:0,3:3:0,0.218857,0.781143:109,9,0	0/0:13,0:13:0.999782,0.000218,0:0,39,316	0/0:36,0:36:1,0,0:0,108,425	0/0:20,0:20:0.999998,2e-06,0:0,60,371	0/0:109,0:109:1,0,0:0,328,448	1/1:0,4:4:0,0.122874,0.877126:122,12,0
chr12	10706540	chr12_10706540_C_T	C	T	.	PASS	AF=0.153846;DP=262;NS=13;AN=26;MAF=0.153846;AC=4;AC_Het=2;AC_Hom=2;AC_Hemi=0;HWE=0.234783	GT:AD:DP:GP:PL	0/0:8,0:8:0.998707,0.001293,0:0,24,213	1/1:0,4:4:0,0.429897,0.570103:129,12,0	0/0:9,0:9:0.999353,0.000647,0:0,27,208	0/0:15,0:15:0.99999,1e-05,0:0,45,317	0/0:11,0:11:0.999838,0.000162,0:0,33,270	0/0:8,0:8:0.998707,0.001293,0:0,24,240	0/1:3,3:6:0,1,0:99,0,78	0/0:1,0:1:0.857803,0.142189,7e-06:0,3,35	0/0:11,0:11:0.999838,0.000162,0:0,33,266	0/0:52,0:52:1,0,0:0,157,425	0/0:20,0:20:1,0,0:0,60,344	0/0:112,0:112:1,0,0:0,337,462	0/1:4,1:5:0.018888,0.981112,0:22,0,125
chr12	10710583	chr12_10710583_G_A	G	A	.	PASS	AF=0.307692;DP=249;NS=13;AN=26;MAF=0.307692;AC=8;AC_Het=4;AC_Hom=4;AC_Hemi=0;HWE=0.507918	GT:AD:DP:GP:PL	0/0:12,0:12:0.999797,0.000203,0:0,36,287	0/0:4,0:4:0.950574,0.049426,0:0,12,132	0/1:7,13:20:0,1,0:280,0,161	0/1:9,5:14:0,1,0:132,0,227	0/1:7,2:9:6.1e-05,0.999939,0:43,0,191	1/1:0,4:4:0,0.231056,0.768944:123,12,0	0/0:5,0:5:0.974661,0.025339,0:0,15,168	1/1:0,4:4:0,0.231056,0.768944:144,12,0	0/0:15,0:15:0.999975,2.5e-05,0:0,45,331	0/0:29,0:29:1,0,0:0,87,394	0/0:22,0:22:1,0,0:0,66,377	0/1:43,62:105:0,1,0:370,0,321	0/0:5,0:5:0.974661,0.025339,0:0,15,159
chr12	10712304	chr12_10712304_G_A	G	A	.	PASS	AF=0.416667;DP=251;NS=12;AN=24;MAF=0.416667;AC=10;AC_Het=4;AC_Hom=6;AC_Hemi=0;HWE=0.289272	GT:AD:DP:GP:PL	0/0:24,0:24:1,0,0:0,72,361	0/0:2,0:2:0.708773,0.291227,0:0,6,82	0/0:19,0:19:0.999997,3e-06,0:0,57,334	1/1:0,9:9:0,0.00473,0.99527:256,27,0	1/1:0,5:5:0,0.070675,0.929325:165,15,0	0/0:2,0:2:0.708773,0.291227,0:0,6,76	0/0:1,0:1:0.548886,0.451067,4.7e-05:0,3,39	./.:0,0:0:0.301302,0.495216,0.203482:0,0,0	0/1:10,11:21:0,1,0:235,0,217	0/1:27,22:49:0,1,0:327,0,336	0/1:12,9:21:0,1,0:201,0,251	0/1:45,48:93:0,1,0:341,0,333	1/1:0,4:4:0,0.132021,0.867979:131,12,0
chr12	10712664	chr12_10712664_A_T	A	T	.	PASS	AF=0.125;DP=210;NS=12;AN=24;MAF=0.125;AC=3;AC_Het=3;AC_Hom=0;AC_Hemi=0;HWE=1	GT:AD:DP:GP:PL	0/1:10,7:17:0,1,0:147,0,222	0/0:5,0:5:0.989987,0.010013,0:0,15,155	0/0:13,0:13:0.99996,4e-05,0:0,39,304	0/0:3,0:3:0.961115,0.038885,0:0,9,97	0/0:6,0:6:0.994968,0.005032,0:0,18,157	0/0:2,0:2:0.925141,0.074859,0:0,6,62	0/0:1,0:1:0.860692,0.13929,1.8e-05:0,3,31	./.:0,0:0:0.740816,0.239781,0.019403:0,0,0	0/0:24,1:25:0.999969,3.1e-05,0:0,40,354	0/1:33,11:44:0,1,0:163,0,344	0/1:13,4:17:0,1,0:78,0,257	0/0:75,0:75:1,0,0:0,226,425	0/0:2,0:2:0.925141,0.074859,0:0,6,64
chr12	10713794	chr12_10713794_C_T	C	T	.	PASS	AF=0.346154;DP=246;NS=13;AN=26;MAF=0.346154;AC=9;AC_Het=7;AC_Hom=2;AC_Hemi=0;HWE=1	GT:AD:DP:GP:PL	1/1:1,22:23:0,0.00084,0.99916:349,36,0	0/0:3,0:3:0.875491,0.124509,0:0,9,103	0/0:14,0:14:0.999931,6.9e-05,0:0,42,322	0/1:3,1:4:0.099409,0.900591,0:9,0,81	0/1:5,1:6:0.150011,0.849989,0:7,0,149	0/0:4,0:4:0.933613,0.066387,0:0,12,136	0/0:3,0:3:0.875491,0.124509,0:0,9,101	0/1:0,1:1:8.9e-05,0.637338,0.362573:41,3,0	0/1:19,12:31:0,1,0:229,0,286	0/1:45,32:77:0,1,0:337,0,357	0/1:19,9:28:0,1,0:182,0,286	0/0:44,3:47:1,0,0:0,75,301	0/1:3,2:5:1e-06,0.999999,0:61,0,82
chr12	10721225	chr12_10721225_T_C	T	C	.	PASS	AF=0.461538;DP=214;NS=13;AN=26;MAF=0.461538;AC=12;AC_Het=4;AC_Hom=8;AC_Hemi=0;HWE=0.260843	GT:AD:DP:GP:PL	1/1:0,20:20:0,2e-06,0.999998:311,60,0	0/0:1,0:1:0.527969,0.468725,0.003305:0,3,21	1/1:0,10:10:0,0.002195,0.997805:234,30,0	0/1:1,2:3:0.000113,0.998111,0.001776:37,0,24	0/0:10,0:10:0.998269,0.001731,0:0,30,243	0/1:2,1:3:0.001422,0.998576,1e-06:26,0,55	0/1:1,1:2:0.001784,0.997511,0.000705:25,0,28	1/1:0,4:4:0,0.123417,0.876583:131,12,0	0/0:14,0:14:0.999892,0.000108,0:0,42,306	0/0:38,0:38:1,0,0:0,114,395	0/0:16,0:16:0.999973,2.7e-05,0:0,48,323	0/1:28,60:88:0,1,0:333,0,245	1/1:0,4:4:0,0.123417,0.876583:121,12,0
chr12	10721597	chr12_10721597_A_G	A	G	.	PASS	AF=0.458333;DP=235;NS=12;AN=24;MAF=0.458333;AC=11;AC_Het=7;AC_Hom=4;AC_Hemi=0;HWE=1	GT:AD:DP:GP:PL	0/0:8,0:8:0.994251,0.005749,0:0,24,218	0/0:9,0:9:0.997117,0.002883,0:0,27,241	0/1:5,5:10:0,1,0:122,0,140	0/1:2,4:6:0,0.999999,1e-06:103,0,57	0/1:4,6:10:0,1,0:146,0,119	1/1:0,2:2:0,0.403173,0.596827:65,6,0	0/1:1,1:2:0.000854,0.999029,0.000117:29,0,35	./.:0,0:0:0.330238,0.488851,0.180911:0,0,0	0/1:13,10:23:0,1,0:211,0,234	0/1:19,16:35:0,1,0:246,0,305	0/1:12,4:16:0,1,0:81,0,245	0/0:99,12:111:0.993466,0.006534,0:0,24,293	1/1:0,2:2:1e-06,0.403173,0.596826:59,6,0
chr12	10724709	chr12_10724709_C_T	C	T	.	PASS	AF=0.115385;DP=273;NS=13;AN=26;MAF=0.115385;AC=3;AC_Het=1;AC_Hom=2;AC_Hemi=0;HWE=0.12	GT:AD:DP:GP:PL	0/0:7,0:7:0.998217,0.001783,0:0,21,159	0/0:8,0:8:0.999108,0.000892,0:0,24,226	0/0:7,0:7:0.998217,0.001783,0:0,21,209	0/0:8,0:8:0.999108,0.000892,0:0,24,237	0/0:12,0:12:0.999944,5.6e-05,0:0,36,234	0/1:4,7:11:0,1,0:183,0,108	1/1:0,5:5:0,0.353411,0.646589:168,15,0	0/0:4,0:4:0.985909,0.014091,0:0,12,125	0/0:18,0:18:0.999999,1e-06,0:0,54,353	0/0:50,0:50:1,0,0:0,151,438	0/0:25,0:25:1,0,0:0,75,394	0/0:111,0:111:1,0,0:0,334,474	0/0:7,0:7:0.998217,0.001783,0:0,21,188
chr12	10725586	chr12_10725586_A_G	A	G	.	PASS	AF=0.291667;DP=227;NS=12;AN=24;MAF=0.291667;AC=7;AC_Het=7;AC_Hom=0;AC_Hemi=0;HWE=0.487414	GT:AD:DP:GP:PL	./.:0,0:0:0.471556,0.430287,0.098157:0,0,0	0/1:7,1:8:0.08141,0.91859,0:11,0,192	0/0:7,0:7:0.992922,0.007078,0:0,21,192	0/0:21,0:21:1,0,0:0,63,346	0/0:6,0:6:0.985944,0.014056,0:0,18,176	0/0:3,0:3:0.89762,0.10238,0:0,9,100	0/1:4,5:9:0,1,0:100,0,104	0/1:0,2:2:6e-06,0.522873,0.477121:56,6,0	0/1:5,4:9:0,1,0:106,0,129	0/1:24,16:40:0,1,0:237,0,324	0/1:10,6:16:0,1,0:116,0,215	0/0:98,0:98:1,0,0:0,295,457	0/1:3,5:8:0,1,0:113,0,87
chr12	10726468	chr12_10726468_G_A	G	A	.	PASS	AF=0.208333;DP=188;NS=12;AN=24;MAF=0.208333;AC=5;AC_Het=3;AC_Hom=2;AC_Hemi=0;HWE=0.403727	GT:AD:DP:GP:PL	./.:0,0:0:0.60028,0.348995,0.050725:0,0,0	0/0:1,0:1:0.774769,0.225218,1.3e-05:0,3,37	1/1:0,8:8:0,0.02617,0.97383:220,24,0	0/0:6,0:6:0.990998,0.009002,0:0,18,203	0/0:7,0:7:0.995479,0.004521,0:0,21,194	0/1:1,3:4:0,0.998158,0.001842:93,0,19	0/0:2,0:2:0.8731,0.1269,0:0,6,73	0/0:5,0:5:0.982157,0.017843,0:0,15,125	0/0:12,0:12:0.999858,0.000142,0:0,36,270	0/0:18,0:18:0.999998,2e-06,0:0,54,334	0/0:9,0:9:0.998866,0.001134,0:0,27,221	0/1:59,47:106:0,1,0:341,0,368	0/1:1,9:10:0,0.955108,0.044892:218,0,5
chr12	10746264	chr12_10746264_C_A	C	A	.	PASS	AF=0.307692;DP=219;NS=13;AN=26;MAF=0.307692;AC=8;AC_Het=8;AC_Hom=0;AC_Hemi=0;HWE=0.244302	GT:AD:DP:GP:PL	0/0:18,1:19:0.999114,0.000886,0:0,30,304	0/1:6,2:8:0.009874,0.990126,0:20,0,155	0/1:9,8:17:0,1,0:182,0,158	0/1:13,3:16:0.000488,0.999512,0:34,0,216	0/0:15,1:16:0.999535,0.000465,0:0,33,287	0/1:4,2:6:0.00106,0.99894,0:30,0,115	0/0:1,0:1:0.686969,0.312995,3.6e-05:0,3,36	0/0:2,0:2:0.81446,0.18554,0:0,6,67	0/1:11,7:18:0,1,0:97,0,192	0/1:32,11:43:0,1,0:91,0,294	0/1:9,4:13:0,1,0:75,0,162	0/0:52,2:54:1,0,0:0,130,371	0/1:4,1:5:0.350317,0.649683,0:3,0,118
chr12	10773230	chr12_10773230_T_A	T	A	.	PASS	AF=0.5;DP=245;NS=11;AN=22;MAF=0.5;AC=11;AC_Het=5;AC_Hom=6;AC_Hemi=0;HWE=1	GT:AD:DP:GP:PL	1/1:0,2:2:0,0.369435,0.630565:65,6,0	./.:0,0:0:0.291112,0.496872,0.212016:0,0,0	1/1:0,2:2:0,0.369435,0.630565:70,6,0	0/1:12,5:17:0,1,0:93,0,248	0/1:7,1:8:0.023208,0.976792,0:14,0,184	0/0:8,0:8:0.993377,0.006623,0:0,24,221	0/0:7,0:7:0.986842,0.013158,0:0,21,219	./.:0,0:0:0.291112,0.496872,0.212016:0,0,0	0/1:7,8:15:0,1,0:176,0,173	0/1:21,10:31:0,1,0:184,0,279	0/1:4,12:16:0,1,0:237,0,95	0/0:135,0:135:1,0,0:0,406,493	1/1:0,4:4:0,0.127755,0.872245:109,12,0
chr12	10777793	chr12_10777793_C_T	C	T	.	PASS	AF=0.423077;DP=236;NS=13;AN=26;MAF=0.423077;AC=11;AC_Het=7;AC_Hom=4;AC_Hemi=0;HWE=1	GT:AD:DP:GP:PL	0/0:7,0:7:0.989428,0.010572,0:0,21,186	1/1:0,7:7:0,0.022337,0.977663:223,21,0	0/1:9,17:26:0,1,0:313,0,190	0/1:6,4:10:0,1,0:97,0,134	0/1:6,5:11:0,1,0:140,0,158	0/1:6,1:7:0.007378,0.992622,0:20,0,173	0/1:3,3:6:0,1,0:88,0,87	1/1:0,2:2:0,0.422347,0.577653:77,6,0	0/0:11,0:11:0.999333,0.000667,0:0,33,289	0/0:38,0:38:1,0,0:0,114,428	0/0:16,0:16:0.999979,2.1e-05,0:0,48,331	0/1:43,46:89:0,1,0:355,0,351	0/1:3,3:6:0,1,0:77,0,92
chr12	10790438	chr12_10790438_T_A	T	A	.	PASS	AF=0.458333;DP=226;NS=12;AN=24;MAF=0.458333;AC=11;AC_Het=5;AC_Hom=6;AC_Hemi=0;HWE=0.59387	GT:AD:DP:GP:PL	./.:0,0:0:0.29387,0.496456,0.209674:0,0,0	1/1:0,2:2:0,0.37183,0.62817:77,6,0	1/1:0,11:11:0,0.001155,0.998845:277,33,0	0/1:6,3:9:0,1,0:85,0,167	0/1:3,1:4:0.000752,0.999248,0:29,0,80	0/0:6,0:6:0.974284,0.025716,0:0,18,194	0/0:1,0:1:0.542067,0.457872,6.1e-05:0,3,38	1/1:0,2:2:0,0.37183,0.62817:78,6,0	0/1:15,3:18:0,1,0:64,0,295	0/1:35,4:39:0.000814,0.999186,0:29,0,346	0/0:15,0:15:0.999948,5.2e-05,0:0,45,291	0/1:105,13:118:0.205641,0.794359,0:4,0,239	0/0:1,0:1:0.542084,0.457886,3.1e-05:0,3,41
chr12	10795958	chr12_10795958_C_A	C	A	.	PASS	AF=0.461538;DP=270;NS=13;AN=26;MAF=0.461538;AC=12;AC_Het=8;AC_Hom=4;AC_Hemi=0;HWE=0.601992	GT:AD:DP:GP:PL	0/1:0,1:1:0.000102,0.503524,0.496374:37,3,0	1/1:0,6:6:0,0.030725,0.969275:188,18,0	1/1:0,4:4:0,0.112529,0.887471:113,12,0	0/0:10,0:10:0.998078,0.001922,0:0,30,275	0/1:8,4:12:0,1,0:105,0,176	0/1:1,8:9:0,0.952095,0.047905:182,0,10	0/1:4,5:9:0,1,0:139,0,113	0/0:1,0:1:0.503555,0.496396,4.9e-05:0,3,40	0/1:8,16:24:0,1,0:300,0,168	0/1:24,23:47:0,1,0:320,0,318	0/1:6,13:19:0,1,0:266,0,151	0/1:60,60:120:0,1,0:374,0,360	0/0:8,0:8:0.992358,0.007642,0:0,24,217
chr12	10797651	chr12_10797651_A_G	A	G	.	PASS	AF=0.291667;DP=138;NS=12;AN=24;MAF=0.291667;AC=7;AC_Het=5;AC_Hom=2;AC_Hemi=0;HWE=1	GT:AD:DP:GP:PL	./.:0,0:0:0.470723,0.430739,0.098538:0,0,0	0/0:4,0:4:0.945905,0.054095,0:0,12,123	1/1:0,3:3:0,0.353337,0.646663:95,9,0	0/0:14,0:14:0.999944,5.6e-05,0:0,42,318	0/1:6,4:10:0,1,0:95,0,163	0/0:1,0:1:0.686087,0.313902,1.1e-05:0,3,41	0/0:3,0:3:0.897361,0.102639,0:0,9,96	0/0:1,0:1:0.686016,0.313869,0.000114:0,3,31	0/1:6,3:9:0,1,0:74,0,148	0/1:36,7:43:2e-06,0.999998,0:57,0,348	0/1:11,2:13:0.000304,0.999696,0:36,0,255	0/1:23,11:34:0,1,0:132,0,169	0/0:3,0:3:0.897361,0.102639,0:0,9,99
chr12	10804848	chr12_10804848_C_T	C	T	.	PASS	AF=0.208333;DP=217;NS=12;AN=24;MAF=0.208333;AC=5;AC_Het=3;AC_Hom=2;AC_Hemi=0;HWE=0.403727	GT:AD:DP:GP:PL	./.:0,0:0:0.597191,0.351181,0.051628:0,0,0	0/0:4,0:4:0.964551,0.035449,0:0,12,128	0/0:10,0:10:0.999426,0.000574,0:0,30,257	0/1:6,5:11:0,1,0:122,0,155	0/0:12,0:12:0.999856,0.000144,0:0,36,290	0/1:1,1:2:0.010655,0.989161,0.000184:22,0,29	0/1:0,1:1:0.00083,0.772138,0.227032:35,3,0	1/1:0,8:8:0,0.025881,0.974119:195,24,0	0/0:19,0:19:0.999999,1e-06,0:0,57,347	0/0:39,0:39:1,0,0:0,117,410	0/0:20,0:20:0.999999,1e-06,0:0,60,335	0/0:90,0:90:1,0,0:0,271,426	0/0:1,0:1:0.772767,0.227212,2.1e-05:0,3,35
chr12	10807583	chr12_10807583_C_T	C	T	.	PASS	AF=0.227273;DP=187;NS=11;AN=22;MAF=0.227273;AC=5;AC_Het=5;AC_Hom=0;AC_Hemi=0;HWE=1	GT:AD:DP:GP:PL	0/0:20,0:20:0.999999,1e-06,0:0,60,338	0/1:0,1:1:0.000283,0.749941,0.249776:39,3,0	0/0:12,0:12:0.999837,0.000163,0:0,36,239	0/1:3,3:6:3.1e-05,0.999969,0:47,0,87	0/0:7,0:7:0.994823,0.005177,0:0,21,186	./.:0,0:0:0.562733,0.374845,0.062422:0,0,0	./.:0,0:0:0.562733,0.374845,0.062422:0,0,0	0/0:1,0:1:0.749908,0.24976,0.000331:0,3,24	0/1:14,3:17:0.004985,0.995015,0:25,0,233	0/1:41,9:50:0.000438,0.999562,0:35,0,323	0/0:20,1:21:0.999597,0.000403,0:0,32,288	0/0:45,2:47:1,0,0:0,101,363	0/1:3,2:5:0.003603,0.996397,0:26,0,93
chr12	10834473	chr12_10834473_A_G	A	G	.	PASS	AF=0.115385;DP=249;NS=13;AN=26;MAF=0.115385;AC=3;AC_Het=3;AC_Hom=0;AC_Hemi=0;HWE=1	GT:AD:DP:GP:PL	0/0:32,0:32:1,0,0:0,96,412	0/0:6,0:6:0.995513,0.004487,0:0,18,193	0/1:8,9:17:0,1,0:192,0,185	0/1:6,2:8:4e-05,0.99996,0:49,0,174	0/0:10,0:10:0.999718,0.000282,0:0,30,253	0/0:4,0:4:0.982289,0.017711,0:0,12,131	0/0:2,0:2:0.932729,0.067271,0:0,6,82	0/1:0,1:1:0.004789,0.86975,0.125461:31,3,0	0/0:20,0:20:1,0,0:0,60,349	0/0:37,0:37:1,0,0:0,111,416	0/0:23,0:23:1,0,0:0,69,357	0/0:87,0:87:1,0,0:0,262,457	0/0:2,0:2:0.932729,0.067271,0:0,6,70
chr12	10835379	chr12_10835379_C_A	C	A	.	PASS	AF=0.125;DP=81;NS=12;AN=24;MAF=0.125;AC=3;AC_Het=3;AC_Hom=0;AC_Hemi=0;HWE=1	GT:AD:DP:GP:PL	0/0:2,0:2:0.913996,0.086004,0:0,6,59	0/0:2,0:2:0.913996,0.086004,0:0,6,62	0/0:2,0:2:0.913996,0.086004,0:0,6,52	0/0:1,0:1:0.841609,0.158387,4e-06:0,3,39	0/1:4,1:5:0.032713,0.967287,0:19,0,120	0/0:3,0:3:0.955066,0.044934,0:0,9,97	0/0:1,0:1:0.841608,0.158387,5e-06:0,3,38	0/0:2,0:2:0.913996,0.086004,0:0,6,61	0/1:7,2:9:0.000599,0.999401,0:36,0,143	0/0:12,1:13:0.872936,0.127064,0:0,4,214	0/1:6,2:8:0.000209,0.999791,0:41,0,113	0/0:29,4:33:0.997937,0.002063,0:0,23,263	./.:0,0:0:0.708309,0.266604,0.025087:0,0,0
chr12	10836966	chr12_10836966_A_T	A	T	.	PASS	AF=0.25;DP=214;NS=12;AN=24;MAF=0.25;AC=6;AC_Het=6;AC_Hom=0;AC_Hemi=0;HWE=0.529258	GT:AD:DP:GP:PL	0/0:2,0:2:0.84351,0.15649,0:0,6,62	./.:0,0:0:0.531976,0.394782,0.073242:0,0,0	0/0:10,0:10:0.999276,0.000724,0:0,30,218	0/1:3,1:4:0.004282,0.995718,0:25,0,93	0/1:5,1:6:0.063995,0.936005,0:13,0,140	0/0:3,0:3:0.915114,0.084886,0:0,9,88	0/1:1,1:2:0.001701,0.998065,0.000234:29,0,29	0/1:0,1:1:0.000156,0.729251,0.270593:41,3,0	0/1:9,2:11:0.000347,0.999653,0:36,0,233	0/0:26,1:27:0.999986,1.4e-05,0:0,47,375	0/0:13,1:14:0.945794,0.054206,0:0,11,265	0/0:126,6:132:1,0,0:0,203,386	0/1:1,1:2:0.001701,0.998065,0.000234:29,0,29
chr12	10839211	chr12_10839211_T_C	T	C	.	PASS	AF=0.208333;DP=119;NS=12;AN=24;MAF=0.208333;AC=5;AC_Het=5;AC_Hom=0;AC_Hemi=0;HWE=1	GT:AD:DP:GP:PL	0/1:0,2:2:4.1e-05,0.584315,0.415644:49,6,0	0/1:0,1:1:0.004121,0.734605,0.261273:27,3,0	0/0:3,0:3:0.918347,0.081653,0:0,9,77	0/0:7,0:7:0.994474,0.005526,0:0,21,179	0/1:2,1:3:0.021905,0.97809,6e-06:18,0,45	0/1:0,2:2:1.3e-05,0.584331,0.415656:54,6,0	0/0:2,0:2:0.849021,0.150979,0:0,6,67	./.:0,0:0:0.544123,0.387048,0.068829:0,0,0	0/0:13,0:13:0.999913,8.7e-05,0:0,39,268	0/0:16,0:16:0.999989,1.1e-05,0:0,48,304	0/0:8,0:8:0.997229,0.002771,0:0,24,165	0/0:60,0:60:1,0,0:0,181,263	0/1:1,1:2:0.011084,0.988846,7e-05:21,0,34
chr12	10840512	chr12_10840512_C_A	C	A	.	PASS	AF=0.5;DP=183;NS=12;AN=24;MAF=0.5;AC=12;AC_Het=2;AC_Hom=10;AC_Hemi=0;HWE=0.0264585	GT:AD:DP:GP:PL	1/1:0,13:13:0,0.000278,0.999722:255,39,0	0/0:6,0:6:0.973344,0.026656,0:0,18,175	1/1:1,13:14:0,0.25967,0.74033:261,8,0	0/1:14,5:19:0,1,0:67,0,270	0/1:9,2:11:0.004575,0.995425,0:21,0,208	1/1:0,3:3:0,0.221943,0.778057:86,9,0	1/1:0,2:2:0,0.363265,0.636735:80,6,0	./.:0,0:0:0.284023,0.49783,0.218147:0,0,0	0/0:12,0:12:0.999572,0.000428,0:0,36,280	0/0:26,0:26:1,0,0:0,78,367	0/0:4,0:4:0.90127,0.09873,0:0,12,121	0/0:68,0:68:1,0,0:0,205,431	1/1:0,5:5:0,0.066565,0.933435:138,15,0
chr12	10840723	chr12_10840723_C_T	C	T	.	PASS	AF=0.166667;DP=186;NS=12;AN=24;MAF=0.166667;AC=4;AC_Het=4;AC_Hom=0;AC_Hemi=0;HWE=1	GT:AD:DP:GP:PL	0/0:19,0:19:0.999999,1e-06,0:0,57,303	0/0:15,0:15:0.999987,1.3e-05,0:0,45,329	0/0:22,0:22:1,0,0:0,66,377	0/1:13,4:17:0,1,0:76,0,272	0/1:7,4:11:0,1,0:92,0,178	0/1:0,1:1:0.03005,0.800544,0.169405:21,3,0	0/0:3,0:3:0.949757,0.050243,0:0,9,96	./.:0,0:0:0.681198,0.288298,0.030504:0,0,0	0/0:8,0:8:0.99835,0.00165,0:0,24,216	0/0:21,0:21:1,0,0:0,63,364	0/0:10,0:10:0.999587,0.000413,0:0,30,261	0/0:51,1:52:1,0,0:0,135,415	0/1:4,3:7:1.4e-05,0.999986,0:52,0,109
chr12	10842154	chr12_10842154_T_C	T	C	.	PASS	AF=0.181818;DP=161;NS=11;AN=22;MAF=0.181818;AC=4;AC_Het=2;AC_Hom=2;AC_Hemi=0;HWE=0.278196	GT:AD:DP:GP:PL	0/0:3,0:3:0.946425,0.053575,0:0,9,92	0/0:1,0:1:0.815367,0.184629,4e-06:0,3,40	0/1:9,11:20:0,1,0:241,0,180	0/0:4,0:4:0.972475,0.027525,0:0,12,132	0/1:6,1:7:0.359218,0.640782,0:6,0,175	./.:0,0:0:0.664827,0.301084,0.034089:0,0,0	0/0:3,0:3:0.946425,0.053575,0:0,9,99	./.:0,0:0:0.664827,0.301084,0.034089:0,0,0	0/0:12,0:12:0.999889,0.000111,0:0,36,288	0/0:27,0:27:1,0,0:0,81,383	0/0:18,0:18:0.999998,2e-06,0:0,54,366	1/1:0,64:64:0,0,1:422,193,0	0/0:2,0:2:0.898297,0.101703,0:0,6,65
chr12	10858785	chr12_10858785_G_A	G	A	.	PASS	AF=0.153846;DP=269;NS=13;AN=26;MAF=0.153846;AC=4;AC_Het=2;AC_Hom=2;AC_Hemi=0;HWE=0.234783	GT:AD:DP:GP:PL	0/0:13,0:13:0.999965,3.5e-05,0:0,39,225	0/0:6,0:6:0.995526,0.004474,0:0,18,142	0/0:20,0:20:1,0,0:0,60,279	0/0:22,0:22:1,0,0:0,66,362	0/0:8,0:8:0.998878,0.001122,0:0,24,195	0/1:3,1:4:0.303907,0.696093,0:9,0,65	1/1:0,4:4:0,0.464971,0.535029:104,12,0	0/0:3,0:3:0.965292,0.034708,0:0,9,71	0/0:13,0:13:0.999965,3.5e-05,0:0,39,276	0/0:33,0:33:1,0,0:0,99,397	0/0:7,0:7:0.997758,0.002242,0:0,21,176	0/0:132,0:132:1,0,0:0,397,444	0/1:3,1:4:0.004398,0.995602,0:29,0,76
chr12	10859401	chr12_10859401_C_T	C	T	.	PASS	AF=0.5;DP=166;NS=12;AN=24;MAF=0.5;AC=12;AC_Het=2;AC_Hom=10;AC_Hemi=0;HWE=0.0264585	GT:AD:DP:GP:PL	1/1:0,6:6:0,0.035859,0.964141:130,18,0	1/1:0,3:3:0,0.229318,0.770682:91,9,0	1/1:0,2:2:1.1e-05,0.373079,0.62691:49,6,0	0/1:13,8:21:0,1,0:143,0,264	0/0:5,0:5:0.950111,0.049889,0:0,15,145	0/1:1,2:3:1e-06,0.998938,0.001061:57,0,26	1/1:0,3:3:0,0.229318,0.770682:88,9,0	./.:0,0:0:0.295315,0.496228,0.208457:0,0,0	0/0:9,0:9:0.996729,0.003271,0:0,27,246	0/0:27,0:27:1,0,0:0,81,379	0/0:12,0:12:0.99959,0.00041,0:0,36,267	0/0:71,0:71:1,0,0:0,214,425	1/1:0,3:3:0,0.229318,0.770682:92,9,0
chr12	10860353	chr12_10860353_T_C	T	C	.	PASS	AF=0.458333;DP=166;NS=12;AN=24;MAF=0.458333;AC=11;AC_Het=3;AC_Hom=8;AC_Hemi=0;HWE=0.103129	GT:AD:DP:GP:PL	1/1:0,2:2:0,0.413742,0.586258:73,6,0	./.:0,0:0:0.342598,0.485441,0.17196:0,0,0	1/1:0,2:2:0,0.413742,0.586258:71,6,0	0/0:18,1:19:0.989333,0.010667,0:0,21,326	0/0:9,0:9:0.99724,0.00276,0:0,27,235	1/1:0,2:2:0,0.413742,0.586258:76,6,0	0/0:4,0:4:0.918648,0.081352,0:0,12,127	1/1:0,2:2:7.4e-05,0.413711,0.586215:42,6,0	0/0:4,0:4:0.918648,0.081352,0:0,12,130	0/0:19,1:20:0.983263,0.016737,0:0,19,324	0/1:5,3:8:0,1,0:72,0,131	0/1:53,40:93:0,1,0:321,0,362	0/1:0,1:1:6.6e-05,0.585278,0.414656:41,3,0
chr12	10861873	chr12_10861873_A_G	A	G	.	PASS	AF=0.192308;DP=128;NS=13;AN=26;MAF=0.192308;AC=5;AC_Het=5;AC_Hom=0;AC_Hemi=0;HWE=1	GT:AD:DP:GP:PL	0/0:5,0:5:0.983036,0.016964,0:0,15,149	0/1:0,1:1:0.000357,0.78334,0.216303:39,3,0	0/0:7,0:7:0.995704,0.004296,0:0,21,177	0/0:7,0:7:0.995704,0.004296,0:0,21,197	0/1:6,1:7:0.103938,0.896062,0:12,0,147	0/0:1,0:1:0.783619,0.216376,5e-06:0,3,41	0/0:1,0:1:0.783251,0.216274,0.000474:0,3,21	0/0:1,0:1:0.7836,0.216371,3e-05:0,3,33	0/1:9,2:11:0.000466,0.999534,0:36,0,188	0/0:31,0:31:1,0,0:0,93,400	0/1:7,1:8:0.155617,0.844383,0:10,0,165	0/0:43,3:46:0.99999,1e-05,0:0,48,295	0/1:1,1:2:0.005718,0.994238,4.4e-05:25,0,35
chr12	10862194	chr12_10862194_C_T	C	T	.	PASS	AF=0.269231;DP=163;NS=13;AN=26;MAF=0.269231;AC=7;AC_Het=7;AC_Hom=0;AC_Hemi=0;HWE=0.49913	GT:AD:DP:GP:PL	0/1:10,2:12:0.003602,0.996398,0:25,0,210	0/0:6,0:6:0.98794,0.01206,0:0,18,177	0/1:10,3:13:2e-05,0.99998,0:48,0,194	0/1:9,2:11:0.015456,0.984544,0:19,0,173	0/0:6,0:6:0.98794,0.01206,0:0,18,146	0/1:8,1:9:0.171486,0.828514,0:8,0,204	0/0:2,0:2:0.836596,0.163404,0:0,6,65	0/0:1,0:1:0.719084,0.280905,1.1e-05:0,3,40	0/1:5,2:7:0.036009,0.963991,0:15,0,105	0/0:25,2:27:0.999801,0.000199,0:0,36,299	0/1:8,2:10:0.099413,0.900587,0:11,0,173	0/1:47,10:57:0.002411,0.997589,0:27,0,252	0/0:2,0:2:0.836592,0.163403,5e-06:0,6,44
chr12	10862383	chr12_10862383_C_T	C	T	.	PASS	AF=0.136364;DP=132;NS=11;AN=22;MAF=0.136364;AC=3;AC_Het=3;AC_Hom=0;AC_Hemi=0;HWE=1	GT:AD:DP:GP:PL	0/0:12,0:12:0.999917,8.3e-05,0:0,36,226	0/0:3,0:3:0.959122,0.040878,0:0,9,97	0/0:5,0:5:0.989458,0.010542,0:0,15,135	0/0:8,0:8:0.99867,0.00133,0:0,24,185	0/1:2,3:5:0,0.999989,1.1e-05:73,0,39	0/0:1,0:1:0.854342,0.145651,8e-06:0,3,35	./.:0,0:0:0.729909,0.248876,0.021215:0,0,0	./.:0,0:0:0.729909,0.248876,0.021215:0,0,0	0/0:7,0:7:0.997343,0.002657,0:0,21,177	0/0:25,0:25:1,0,0:0,75,365	0/0:7,0:7:0.997343,0.002657,0:0,21,183	0/1:37,18:55:0,1,0:168,0,332	0/1:1,3:4:1e-06,0.999457,0.000542:64,0,22
chr12	10863902	chr12_10863902_G_A	G	A	.	PASS	AF=0.416667;DP=148;NS=12;AN=24;MAF=0.416667;AC=10;AC_Het=4;AC_Hom=6;AC_Hemi=0;HWE=0.289272	GT:AD:DP:GP:PL	1/1:0,4:4:0,0.156054,0.843946:111,12,0	1/1:0,5:5:0,0.08463,0.91537:112,15,0	0/0:4,0:4:0.922089,0.077911,0:0,12,104	0/1:7,7:14:0,1,0:135,0,156	0/1:6,1:7:0.158097,0.841903,0:6,0,172	1/1:0,2:2:0,0.425173,0.574827:66,6,0	0/0:1,0:1:0.596647,0.403318,3.4e-05:0,3,39	./.:0,0:0:0.35601,0.481312,0.162679:0,0,0	0/0:5,0:5:0.959466,0.040534,0:0,15,140	0/0:14,0:14:0.999917,8.3e-05,0:0,42,302	0/0:11,0:11:0.99934,0.00066,0:0,33,256	0/1:51,22:73:0,1,0:125,0,355	0/1:7,1:8:0.018578,0.981422,0:16,0,136
chr12	10865429	chr12_10865429_C_T	C	T	.	PASS	AF=0.461538;DP=233;NS=13;AN=26;MAF=0.461538;AC=12;AC_Het=8;AC_Hom=4;AC_Hemi=0;HWE=0.601992	GT:AD:DP:GP:PL	1/1:0,7:7:0,0.015688,0.984312:177,21,0	0/0:7,0:7:0.984915,0.015085,0:0,21,189	1/1:0,4:4:0,0.113088,0.886912:103,12,0	0/0:21,0:21:0.999999,1e-06,0:0,63,374	0/1:10,2:12:0.005475,0.994525,0:20,0,187	0/1:4,7:11:0,1,0:123,0,107	0/1:0,1:1:5.2e-05,0.504947,0.495002:40,3,0	0/1:0,1:1:0.000103,0.504921,0.494977:37,3,0	0/1:8,3:11:0,1,0:62,0,187	0/1:20,6:26:0,1,0:92,0,290	0/1:5,6:11:0,1,0:129,0,95	0/0:113,0:113:1,0,0:0,340,424	0/1:5,3:8:0,1,0:67,0,122
chr12	10866741	chr12_10866741_T_C	T	C	.	PASS	AF=0.136364;DP=120;NS=11;AN=22;MAF=0.136364;AC=3;AC_Het=1;AC_Hom=2;AC_Hemi=0;HWE=0.142857	GT:AD:DP:GP:PL	0/0:5,0:5:0.990479,0.009521,0:0,15,93	0/0:2,0:2:0.928588,0.071412,0:0,6,54	0/0:2,0:2:0.928588,0.071412,0:0,6,49	0/0:7,0:7:0.997603,0.002397,0:0,21,149	0/0:2,0:2:0.928588,0.071412,0:0,6,54	1/1:0,4:4:0,0.448324,0.551676:98,12,0	0/0:1,0:1:0.866659,0.1333,4.1e-05:0,3,27	./.:0,0:0:0.751158,0.231072,0.017771:0,0,0	0/0:4,0:4:0.981137,0.018863,0:0,12,111	0/0:10,0:10:0.9997,0.0003,0:0,30,223	0/0:7,0:7:0.997603,0.002397,0:0,21,168	0/1:36,40:76:0,1,0:190,0,138	./.:0,0:0:0.751158,0.231072,0.017771:0,0,0
chr12	10867584	chr12_10867584_T_C	T	C	.	PASS	AF=0.375;DP=100;NS=12;AN=24;MAF=0.375;AC=9;AC_Het=5;AC_Hom=4;AC_Hemi=0;HWE=1	GT:AD:DP:GP:PL	0/1:0,1:1:0.000173,0.593406,0.406421:37,3,0	1/1:0,5:5:0,0.083621,0.916379:131,15,0	0/1:0,1:1:0.006836,0.589451,0.403712:21,3,0	0/1:7,8:15:0,1,0:151,0,142	0/0:10,0:10:0.998664,0.001336,0:0,30,183	0/0:2,0:2:0.74491,0.255086,4e-06:0,6,49	0/0:1,0:1:0.593184,0.406261,0.000555:0,3,27	./.:0,0:0:0.352255,0.482511,0.165233:0,0,0	0/1:6,1:7:0.014588,0.985412,0:17,0,127	0/0:17,0:17:0.99999,1e-05,0:0,51,280	0/1:9,1:10:0.19099,0.80901,0:5,0,174	0/0:29,0:29:1,0,0:0,87,329	1/1:0,2:2:5e-06,0.421974,0.578021:54,6,0
chr12	10883841	chr12_10883841_T_A	T	A	.	PASS	AF=0.384615;DP=269;NS=13;AN=26;MAF=0.384615;AC=10;AC_Het=6;AC_Hom=4;AC_Hemi=0;HWE=1	GT:AD:DP:GP:PL	0/0:19,0:19:0.999998,2e-06,0:0,57,345	1/1:0,3:3:0,0.301815,0.698185:115,9,0	0/0:16,0:16:0.999982,1.8e-05,0:0,48,334	0/0:11,0:11:0.999436,0.000564,0:0,33,288	0/0:10,0:10:0.998872,0.001128,0:0,30,265	0/0:8,0:8:0.995503,0.004497,0:0,24,230	0/1:6,2:8:1.8e-05,0.999982,0:47,0,148	1/1:0,4:4:0,0.177727,0.822273:139,12,0	0/1:6,9:15:0,1,0:206,0,149	0/1:34,21:55:0,1,0:287,0,344	0/1:11,14:25:0,1,0:273,0,216	0/1:34,53:87:0,1,0:358,0,312	0/1:2,6:8:0,0.999999,1e-06:162,0,53
chr12	10885489	chr12_10885489_C_A	C	A	.	PASS	AF=0.384615;DP=261;NS=13;AN=26;MAF=0.384615;AC=10;AC_Het=8;AC_Hom=2;AC_Hemi=0;HWE=0.56581	GT:AD:DP:GP:PL	0/0:5,0:5:0.959216,0.040784,0:0,15,129	0/0:3,0:3:0.854645,0.145355,0:0,9,114	0/0:6,0:6:0.979183,0.020817,0:0,18,195	0/1:5,3:8:0,1,0:72,0,153	0/1:6,5:11:0,1,0:131,0,142	0/1:3,1:4:0.000933,0.999067,0:29,0,87	0/1:2,3:5:0,1,0:87,0,59	0/0:1,0:1:0.595104,0.404861,3.5e-05:0,3,39	0/1:11,4:15:0,1,0:98,0,258	0/1:25,27:52:0,1,0:338,0,337	0/1:13,16:29:0,1,0:307,0,253	0/1:68,48:116:0,1,0:326,0,360	1/1:0,5:5:0,0.084135,0.915865:174,15,0
chr12	10889709	chr12_10889709_A_G	A	G	.	PASS	AF=0.25;DP=254;NS=12;AN=24;MAF=0.25;AC=6;AC_Het=6;AC_Hom=0;AC_Hemi=0;HWE=0.529258	GT:AD:DP:GP:PL	./.:0,0:0:0.537656,0.391189,0.071155:0,0,0	0/0:4,0:4:0.956506,0.043494,0:0,12,141	0/1:4,1:5:0.008696,0.991304,0:22,0,118	0/0:7,0:7:0.994348,0.005652,0:0,21,225	0/0:12,0:12:0.999822,0.000178,0:0,36,307	0/0:6,0:6:0.98876,0.01124,0:0,18,179	0/0:1,0:1:0.733246,0.266746,8e-06:0,3,41	0/0:3,0:3:0.916636,0.083364,0:0,9,111	0/1:8,6:14:0,1,0:154,0,203	0/1:19,23:42:0,1,0:330,0,297	0/1:7,11:18:0,1,0:239,0,157	0/1:74,60:134:0,1,0:347,0,371	0/1:2,6:8:0,0.999999,1e-06:156,0,53
chr12	10892973	chr12_10892973_G_A	G	A	.	PASS	AF=0.458333;DP=231;NS=12;AN=24;MAF=0.458333;AC=11;AC_Het=3;AC_Hom=8;AC_Hemi=0;HWE=0.103129	GT:AD:DP:GP:PL	1/1:0,22:22:0,1e-06,0.999999:369,66,0	0/0:2,0:2:0.710494,0.289506,0:0,6,73	1/1:0,17:17:0,1.9e-05,0.999981:339,51,0	0/1:4,1:5:0.004905,0.995095,0:21,0,123	0/1:6,2:8:1.5e-05,0.999985,0:46,0,169	0/1:1,4:5:0,0.99484,0.00516:129,0,19	1/1:0,4:4:0,0.132981,0.867019:116,12,0	1/1:0,2:2:0,0.380237,0.619763:67,6,0	0/0:15,0:15:0.99995,5e-05,0:0,45,329	0/0:46,0:46:1,0,0:0,138,430	0/0:24,0:24:1,0,0:0,72,397	0/0:81,0:81:1,0,0:0,244,436	./.:0,0:0:0.303576,0.494803,0.201621:0,0,0
chr12	10893050	chr12_10893050_C_T	C	T	.	PASS	AF=0.192308;DP=224;NS=13;AN=26;MAF=0.192308;AC=5;AC_Het=3;AC_Hom=2;AC_Hemi=0;HWE=0.373913	GT:AD:DP:GP:PL	1/1:0,20:20:0,8e-06,0.999992:355,60,0	0/1:4,2:6:9e-06,0.999991,0:54,0,113	0/1:8,3:11:0,1,0:67,0,189	0/0:7,0:7:0.996073,0.003927,0:0,21,195	0/0:10,0:10:0.999507,0.000493,0:0,30,265	0/0:8,0:8:0.998033,0.001967,0:0,24,217	0/0:2,0:2:0.887976,0.112024,0:0,6,69	0/0:2,0:2:0.887976,0.112024,0:0,6,71	0/0:11,0:11:0.999754,0.000246,0:0,33,269	0/0:38,0:38:1,0,0:0,114,415	0/0:22,0:22:1,0,0:0,66,372	0/1:38,42:80:0,1,0:347,0,336	0/0:6,0:6:0.992177,0.007823,0:0,18,175
chr12	10899877	chr12_10899877_T_C	T	C	.	PASS	AF=0.136364;DP=60;NS=11;AN=22;MAF=0.136364;AC=3;AC_Het=1;AC_Hom=2;AC_Hemi=0;HWE=0.142857	GT:AD:DP:GP:PL	0/0:1,0:1:0.873171,0.126826,4e-06:0,3,37	0/0:5,0:5:0.991004,0.008996,0:0,15,148	0/1:5,1:6:0.065085,0.934915,0:17,0,86	0/0:2,0:2:0.932294,0.067706,0:0,6,67	0/0:2,0:2:0.932294,0.067706,0:0,6,62	1/1:0,4:4:0,0.462529,0.537471:103,12,0	./.:0,0:0:0.762431,0.221484,0.016085:0,0,0	./.:0,0:0:0.762431,0.221484,0.016085:0,0,0	0/0:7,0:7:0.997736,0.002264,0:0,21,153	0/0:10,0:10:0.999716,0.000284,0:0,30,176	0/0:15,0:15:0.999991,9e-06,0:0,45,228	0/0:5,0:5:0.991004,0.008996,0:0,15,86	0/0:3,0:3:0.964961,0.035039,0:0,9,93
chr12	10906683	chr12_10906683_G_A	G	A	.	PASS	AF=0.125;DP=87;NS=12;AN=24;MAF=0.125;AC=3;AC_Het=3;AC_Hom=0;AC_Hemi=0;HWE=1	GT:AD:DP:GP:PL	0/1:5,1:6:0.394978,0.605022,0:7,0,124	0/0:6,0:6:0.995217,0.004783,0:0,18,160	0/0:2,0:2:0.928597,0.071403,0:0,6,62	0/1:0,2:2:1.2e-05,0.764758,0.235229:59,6,0	0/0:4,0:4:0.981139,0.018861,0:0,12,136	0/0:4,0:4:0.981139,0.018861,0:0,12,124	0/0:3,0:3:0.962977,0.037023,0:0,9,76	0/0:1,0:1:0.866707,0.13329,3e-06:0,3,39	0/1:2,1:3:0.061182,0.938818,0:17,0,61	0/0:7,0:7:0.997603,0.002397,0:0,21,158	./.:0,0:0:0.751184,0.23105,0.017767:0,0,0	0/0:48,0:48:1,0,0:0,144,331	0/0:1,0:1:0.866674,0.133285,4.1e-05:0,3,27
chr12	10908807	chr12_10908807_T_C	T	C	.	PASS	AF=0.291667;DP=115;NS=12;AN=24;MAF=0.291667;AC=7;AC_Het=1;AC_Hom=6;AC_Hemi=0;HWE=0.0114416	GT:AD:DP:GP:PL	1/1:0,5:5:0,0.119877,0.880123:119,15,0	0/0:1,0:1:0.685161,0.314383,0.000456:0,3,25	1/1:0,6:6:0,0.063759,0.936241:150,18,0	1/1:0,7:7:0,0.032929,0.967071:156,21,0	0/0:3,0:3:0.897095,0.102905,0:0,9,70	0/0:3,0:3:0.897095,0.102905,0:0,9,87	./.:0,0:0:0.469872,0.4312,0.098928:0,0,0	0/0:2,0:2:0.81339,0.186609,1e-06:0,6,52	0/0:4,0:4:0.945757,0.054243,0:0,12,109	0/0:8,0:8:0.996428,0.003572,0:0,24,175	0/0:12,0:12:0.999776,0.000224,0:0,36,234	0/0:59,0:59:1,0,0:0,178,399	0/1:3,2:5:0.000505,0.999495,0:33,0,74
chr12	10909015	chr12_10909015_C_T	C	T	.	PASS	AF=0.230769;DP=152;NS=13;AN=26;MAF=0.230769;AC=6;AC_Het=2;AC_Hom=4;AC_Hemi=0;HWE=0.0757764	GT:AD:DP:GP:PL	0/0:10,0:10:0.999433,0.000567,0:0,30,214	0/0:1,0:1:0.774852,0.224941,0.000207:0,3,25	0/0:3,0:3:0.932336,0.067664,0:0,9,82	0/0:3,0:3:0.932336,0.067664,0:0,9,89	1/1:0,7:7:0,0.051071,0.948929:137,21,0	0/1:3,5:8:0,0.999998,2e-06:109,0,50	0/1:2,1:3:0.006855,0.993115,3e-05:24,0,37	1/1:0,3:3:0,0.462695,0.537305:87,9,0	0/0:13,0:13:0.999929,7.1e-05,0:0,39,236	0/0:26,0:26:1,0,0:0,78,371	0/0:15,0:15:0.999982,1.8e-05,0:0,45,325	0/0:54,0:54:1,0,0:0,163,360	0/0:6,0:6:0.99101,0.00899,0:0,18,182
chr12	10916385	chr12_10916385_C_T	C	T	.	PASS	AF=0.5;DP=211;NS=12;AN=24;MAF=0.5;AC=12;AC_Het=4;AC_Hom=8;AC_Hemi=0;HWE=0.281462	GT:AD:DP:GP:PL	./.:0,0:0:0.259205,0.499834,0.240961:0,0,0	1/1:0,3:3:0,0.205898,0.794102:106,9,0	1/1:0,14:14:0,0.000127,0.999873:302,42,0	0/0:6,0:6:0.970753,0.029247,0:0,18,185	0/0:11,0:11:0.999059,0.000941,0:0,33,270	0/1:4,3:7:0,1,0:81,0,116	1/1:0,3:3:0,0.205898,0.794102:104,9,0	0/0:3,0:3:0.805779,0.194221,0:0,9,106	0/1:10,7:17:0,1,0:155,0,208	0/1:8,19:27:0,1,0:303,0,154	0/1:8,13:21:0,1,0:254,0,174	0/0:93,0:93:1,0,0:0,280,446	1/1:0,6:6:0,0.031392,0.968608:185,18,0
chr12	10916493	chr12_10916493_G_A	G	A	.	PASS	AF=0.115385;DP=253;NS=13;AN=26;MAF=0.115385;AC=3;AC_Het=1;AC_Hom=2;AC_Hemi=0;HWE=0.12	GT:AD:DP:GP:PL	0/0:3,0:3:0.969203,0.030797,0:0,9,81	0/1:2,3:5:0,1,0:93,0,57	0/0:19,0:19:1,0,0:0,57,351	0/0:3,0:3:0.969203,0.030797,0:0,9,109	0/0:14,0:14:0.999984,1.6e-05,0:0,42,270	0/0:11,0:11:0.999876,0.000124,0:0,33,257	0/0:2,0:2:0.940247,0.059753,0:0,6,71	1/1:0,6:6:0,0.197335,0.802665:191,18,0	0/0:15,0:15:0.999992,8e-06,0:0,45,277	0/0:42,0:42:1,0,0:0,126,416	0/0:25,0:25:1,0,0:0,75,357	0/0:103,0:103:1,0,0:0,310,454	0/0:5,0:5:0.992119,0.007881,0:0,15,154
chr12	10917835	chr12_10917835_A_T	A	T	.	PASS	AF=0.269231;DP=258;NS=13;AN=26;MAF=0.269231;AC=7;AC_Het=3;AC_Hom=4;AC_Hemi=0;HWE=0.165217	GT:AD:DP:GP:PL	0/1:0,2:2:1e-06,0.577555,0.422444:64,6,0	0/0:5,0:5:0.977655,0.022345,0:0,15,142	1/1:0,15:15:0,0.000167,0.999833:307,45,0	0/1:6,1:7:0.179986,0.820014,0:8,0,144	0/0:15,0:15:0.999978,2.2e-05,0:0,45,326	0/1:10,1:11:0.181897,0.818103,0:8,0,226	0/0:5,0:5:0.977655,0.022345,0:0,15,168	1/1:0,5:5:0,0.145951,0.854049:130,15,0	0/0:15,0:15:0.999978,2.2e-05,0:0,45,307	0/0:34,2:36:0.999745,0.000255,0:0,35,348	0/0:23,1:24:0.999956,4.4e-05,0:0,42,360	0/0:110,0:110:1,0,0:0,331,459	0/0:8,0:8:0.997151,0.002849,0:0,24,195
chr12	10918697	chr12_10918697_C_T	C	T	.	PASS	AF=0.307692;DP=253;NS=13;AN=26;MAF=0.307692;AC=8;AC_Het=4;AC_Hom=4;AC_Hemi=0;HWE=0.507918	GT:AD:DP:GP:PL	0/0:14,0:14:0.999943,5.7e-05,0:0,42,260	0/0:4,0:4:0.944718,0.055282,0:0,12,138	0/0:21,0:21:1,0,0:0,63,370	0/0:5,0:5:0.971573,0.028427,0:0,15,160	0/0:12,1:13:0.68697,0.31303,0:0,3,250	0/1:5,5:10:0,1,0:127,0,141	1/1:0,4:4:0,0.210732,0.789268:130,12,0	0/0:3,0:3:0.895227,0.104773,0:0,9,103	0/1:3,6:9:0,1,0:147,0,72	0/1:14,19:33:0,1,0:287,0,235	0/1:10,5:15:0,1,0:114,0,218	0/0:107,0:107:1,0,0:0,322,470	1/1:0,15:15:0,0.00013,0.99987:325,45,0
chr12	10919673	chr12_10919673_A_G	A	G	.	PASS	AF=0.115385;DP=263;NS=13;AN=26;MAF=0.115385;AC=3;AC_Het=3;AC_Hom=0;AC_Hemi=0;HWE=1	GT:AD:DP:GP:PL	0/1:1,9:10:0,0.678146,0.321854:194,8,0	0/0:6,0:6:0.995712,0.004288,0:0,18,176	0/0:21,0:21:1,0,0:0,63,355	0/0:12,0:12:0.999933,6.7e-05,0:0,36,267	0/0:16,0:16:0.999996,4e-06,0:0,48,308	0/1:8,1:9:0.227338,0.772662,0:11,0,185	0/1:3,2:5:5e-06,0.999995,0:59,0,83	0/0:4,0:4:0.983065,0.016935,0:0,12,141	0/0:14,0:14:0.999983,1.7e-05,0:0,42,300	0/0:31,0:31:1,0,0:0,93,359	0/0:11,0:11:0.999865,0.000135,0:0,33,246	0/0:118,1:119:1,0,0:0,337,471	0/0:3,0:3:0.966694,0.033306,0:0,9,96
chr12	10920123	chr12_10920123_G_T	G	T	.	PASS	AF=0.153846;DP=243;NS=13;AN=26;MAF=0.153846;AC=4;AC_Het=4;AC_Hom=0;AC_Hemi=0;HWE=1	GT:AD:DP:GP:PL	0/1:23,9:32:0,1,0:159,0,322	0/1:3,1:4:0.022404,0.977596,0:21,0,93	0/0:19,1:20:0.995817,0.004183,0:0,19,317	0/0:14,0:14:0.999979,2.1e-05,0:0,42,311	0/1:7,1:8:0.127393,0.872607,0:13,0,183	0/1:8,2:10:0.001839,0.998161,0:32,0,205	0/0:6,0:6:0.994567,0.005433,0:0,18,172	0/0:6,0:6:0.994567,0.005433,0:0,18,179	0/0:6,0:6:0.994567,0.005433,0:0,18,168	0/0:23,0:23:1,0,0:0,69,369	0/0:12,0:12:0.999915,8.5e-05,0:0,36,258	0/0:88,1:89:1,0,0:0,244,451	0/0:13,0:13:0.999957,4.3e-05,0:0,39,309
chr12	10920340	chr12_10920340_C_T	C	T	.	PASS	AF=0.153846;DP=263;NS=13;AN=26;MAF=0.153846;AC=4;AC_Het=4;AC_Hom=0;AC_Hemi=0;HWE=1	GT:AD:DP:GP:PL	0/0:31,1:32:1,0,0:0,66,354	0/0:3,0:3:0.95178,0.04822,0:0,9,102	0/0:14,0:14:0.999975,2.5e-05,0:0,42,298	0/0:8,0:8:0.998419,0.001581,0:0,24,198	0/0:13,1:14:0.889573,0.110427,0:0,5,272	0/1:6,3:9:0,1,0:71,0,131	0/0:12,0:12:0.999901,9.9e-05,0:0,36,271	0/1:5,1:6:0.015541,0.984459,0:22,0,107	0/1:5,1:6:0.047524,0.952476,0:17,0,125	0/0:37,1:38:1,0,0:0,81,372	0/0:12,1:13:0.717734,0.282266,0:0,0,235	0/0:92,0:92:1,0,0:0,277,446	0/1:2,13:15:0,0.998347,0.001653:278,0,18
chr12	10921816	chr12_10921816_C_T	C	T	.	PASS	AF=0.115385;DP=247;NS=13;AN=26;MAF=0.115385;AC=3;AC_Het=3;AC_Hom=0;AC_Hemi=0;HWE=1	GT:AD:DP:GP:PL	0/1:48,13:61:0,1,0:142,0,327	0/0:2,0:2:0.928891,0.071109,0:0,6,76	0/0:24,1:25:0.999927,7.3e-05,0:0,36,350	0/1:5,2:7:1.3e-05,0.999987,0:54,0,133	0/0:7,1:8:0.865938,0.134062,0:0,3,157	0/0:5,0:5:0.990522,0.009478,0:0,15,160	0/0:3,0:3:0.963135,0.036865,0:0,9,92	0/1:0,1:1:0.002831,0.864765,0.132404:33,3,0	0/0:15,0:15:0.999991,9e-06,0:0,45,316	0/0:32,0:32:1,0,0:0,96,389	0/0:14,0:14:0.999981,1.9e-05,0:0,42,318	0/0:70,0:70:1,0,0:0,211,433	0/0:2,0:2:0.928891,0.071109,0:0,6,60
chr12	10921919	chr12_10921919_T_C	T	C	.	PASS	AF=0.5;DP=225;NS=13;AN=26;MAF=0.5;AC=13;AC_Het=3;AC_Hom=10;AC_Hemi=0;HWE=0.0892525	GT:AD:DP:GP:PL	1/1:2,19:21:0,0.25142,0.74858:246,9,0	1/1:0,2:2:0,0.388897,0.611103:69,6,0	1/1:0,15:15:0,7.8e-05,0.999922:323,45,0	0/1:4,6:10:0,1,0:149,0,104	0/1:12,1:13:0.342566,0.657434,0:1,0,245	0/1:2,3:5:0,1,0:81,0,59	0/0:5,0:5:0.953196,0.046804,0:0,15,144	1/1:0,2:2:0,0.388897,0.611103:67,6,0	0/0:8,0:8:0.9939,0.0061,0:0,24,203	0/0:37,0:37:1,0,0:0,111,396	0/0:16,0:16:0.999976,2.4e-05,0:0,48,286	0/0:87,0:87:1,0,0:0,262,436	1/1:0,3:3:0,0.241384,0.758616:97,9,0
chr12	10922828	chr12_10922828_G_A	G	A	.	PASS	AF=0.115385;DP=236;NS=13;AN=26;MAF=0.115385;AC=3;AC_Het=3;AC_Hom=0;AC_Hemi=0;HWE=1	GT:AD:DP:GP:PL	0/1:21,3:24:0.000336,0.999664,0:40,0,308	0/0:12,0:12:0.999929,7.1e-05,0:0,36,291	0/0:23,0:23:1,0,0:0,69,381	0/0:4,0:4:0.982118,0.017882,0:0,12,138	0/0:9,0:9:0.999431,0.000569,0:0,27,246	0/1:7,1:8:0.099569,0.900431,0:15,0,169	0/0:4,0:4:0.982118,0.017882,0:0,12,117	0/1:0,3:3:0,0.631837,0.368163:97,9,0	0/0:9,0:9:0.999431,0.000569,0:0,27,226	0/0:25,0:25:1,0,0:0,75,387	0/0:14,0:14:0.999982,1.8e-05,0:0,42,265	0/0:91,0:91:1,0,0:0,274,458	0/0:9,0:9:0.999431,0.000569,0:0,27,244
chr12	10936058	chr12_10936058_C_A	C	A	.	PASS	AF=0.409091;DP=77;NS=11;AN=22;MAF=0.409091;AC=9;AC_Het=7;AC_Hom=2;AC_Hemi=0;HWE=0.55418	GT:AD:DP:GP:PL	1/1:0,3:3:0,0.245548,0.754452:92,9,0	0/0:2,0:2:0.722514,0.27748,7e-06:0,6,48	0/1:2,1:3:0.020232,0.979768,0:15,0,67	0/0:3,0:3:0.838911,0.161089,0:0,9,76	0/1:0,1:1:0.022755,0.552704,0.424541:15,3,0	0/0:2,0:2:0.722518,0.277482,0:0,6,72	./.:0,0:0:0.319876,0.4914,0.188724:0,0,0	./.:0,0:0:0.319876,0.4914,0.188724:0,0,0	0/1:7,3:10:4e-06,0.999996,0:53,0,152	0/1:20,5:25:4.1e-05,0.999959,0:42,0,307	0/1:10,1:11:0.29624,0.70376,0:2,0,223	0/1:11,4:15:3e-05,0.99997,0:43,0,189	0/1:1,1:2:0.000821,0.996754,0.002425:29,0,22
chr12	10937432	chr12_10937432_C_A	C	A	.	PASS	AF=0.125;DP=207;NS=12;AN=24;MAF=0.125;AC=3;AC_Het=3;AC_Hom=0;AC_Hemi=0;HWE=1	GT:AD:DP:GP:PL	./.:0,0:0:0.759909,0.223637,0.016454:0,0,0	0/0:3,0:3:0.964519,0.035481,0:0,9,89	0/0:13,1:14:0.977777,0.022223,0:0,11,241	0/1:4,7:11:0,1,0:170,0,89	0/0:11,0:11:0.999856,0.000144,0:0,33,259	0/0:5,0:5:0.990887,0.009113,0:0,15,160	0/1:1,1:2:0.003402,0.996505,9.3e-05:30,0,29	0/0:4,0:4:0.981939,0.018061,0:0,12,124	0/0:17,0:17:0.999998,2e-06,0:0,51,311	0/0:43,1:44:1,0,0:0,97,384	0/1:11,2:13:0.007747,0.992253,0:26,0,232	0/0:77,0:77:1,0,0:0,232,375	0/0:6,0:6:0.995423,0.004577,0:0,18,156
chr12	10951358	chr12_10951358_A_T	A	T	.	PASS	AF=0.192308;DP=192;NS=13;AN=26;MAF=0.192308;AC=5;AC_Het=5;AC_Hom=0;AC_Hemi=0;HWE=1	GT:AD:DP:GP:PL	0/0:18,0:18:0.999998,2e-06,0:0,54,349	0/1:0,1:1:0.000627,0.764873,0.2345:36,3,0	0/1:0,1:1:0.000789,0.764749,0.234462:35,3,0	0/0:3,0:3:0.928812,0.071188,0:0,9,101	0/0:8,0:8:0.997611,0.002389,0:0,24,225	0/0:1,0:1:0.765342,0.23464,1.8e-05:0,3,36	0/0:1,0:1:0.765345,0.234641,1.4e-05:0,3,37	0/0:1,0:1:0.765334,0.234637,2.9e-05:0,3,34	0/1:9,1:10:0.345286,0.654714,0:5,0,215	0/1:23,3:26:0.017467,0.982533,0:20,0,323	0/1:4,1:5:0.016226,0.983774,0:20,0,133	0/0:116,0:116:1,0,0:0,349,453	0/0:1,0:1:0.765345,0.234641,1.4e-05:0,3,37
chr12	10963703	chr12_10963703_C_T	C	T	.	PASS	AF=0.269231;DP=224;NS=13;AN=26;MAF=0.269231;AC=7;AC_Het=5;AC_Hom=2;AC_Hemi=0;HWE=1	GT:AD:DP:GP:PL	0/1:0,1:1:0.000405,0.734097,0.265498:37,3,0	0/0:6,0:6:0.988825,0.011175,0:0,18,189	0/0:16,0:16:0.999989,1.1e-05,0:0,48,294	0/0:10,0:10:0.999294,0.000706,0:0,30,265	0/0:12,0:12:0.999823,0.000177,0:0,36,285	0/0:5,0:5:0.977897,0.022103,0:0,15,169	0/1:2,1:3:0.006926,0.993074,0:23,0,60	1/1:0,3:3:0,0.408715,0.591285:102,9,0	0/1:4,6:10:0,1,0:171,0,107	0/1:19,24:43:0,1,0:333,0,248	0/1:3,5:8:0,1,0:142,0,89	0/0:102,0:102:1,0,0:0,307,447	0/0:5,0:5:0.977897,0.022103,0:0,15,156
chr12	10975953	chr12_10975953_T_C	T	C	.	PASS	AF=0.458333;DP=234;NS=12;AN=24;MAF=0.458333;AC=11;AC_Het=7;AC_Hom=4;AC_Hemi=0;HWE=1	GT:AD:DP:GP:PL	./.:0,0:0:0.256633,0.499913,0.243454:0,0,0	0/0:5,0:5:0.942621,0.057379,0:0,15,151	1/1:0,15:15:0,6.3e-05,0.999937:331,45,0	0/1:2,3:5:0,0.999998,2e-06:98,0,54	0/0:10,0:10:0.998101,0.001899,0:0,30,266	0/1:1,3:4:0,0.999382,0.000618:87,0,29	0/1:0,1:1:4.1e-05,0.506566,0.493392:41,3,0	0/1:0,1:1:0.000328,0.506421,0.493251:32,3,0	0/1:13,11:24:0,1,0:233,0,260	0/1:31,14:45:0,1,0:230,0,349	0/1:9,10:19:0,1,0:199,0,207	0/0:78,1:79:1,0,0:0,218,439	1/1:0,3:3:0,0.204246,0.795754:109,9,0
chr12	10979837	chr12_10979837_A_G	A	G	.	PASS	AF=0.230769;DP=257;NS=13;AN=26;MAF=0.230769;AC=6;AC_Het=6;AC_Hom=0;AC_Hemi=0;HWE=1	GT:AD:DP:GP:PL	0/1:12,18:30:0,1,0:248,0,192	0/1:9,2:11:0.000575,0.999425,0:35,0,190	0/1:0,2:2:2e-06,0.623856,0.376142:64,6,0	0/1:2,1:3:0.003321,0.996678,1e-06:27,0,54	0/1:11,1:12:0.40442,0.59558,0:4,0,242	0/0:9,0:9:0.998824,0.001176,0:0,27,234	0/1:6,1:7:0.077848,0.922152,0:13,0,118	0/0:2,0:2:0.869015,0.130985,0:0,6,59	0/0:14,0:14:0.999963,3.7e-05,0:0,42,287	0/0:43,0:43:1,0,0:0,129,398	0/0:19,0:19:0.999999,1e-06,0:0,57,350	0/0:93,0:93:1,0,0:0,280,434	0/0:11,0:11:0.999706,0.000294,0:0,33,250
chr12	10980010	chr12_10980010_C_T	C	T	.	PASS	AF=0.318182;DP=200;NS=11;AN=22;MAF=0.318182;AC=7;AC_Het=3;AC_Hom=4;AC_Hemi=0;HWE=0.232198	GT:AD:DP:GP:PL	./.:0,0:0:0.461582,0.435632,0.102785:0,0,0	1/1:0,6:6:0,0.062107,0.937893:190,18,0	./.:0,0:0:0.461582,0.435632,0.102785:0,0,0	0/0:4,0:4:0.944301,0.055699,0:0,12,133	0/0:15,0:15:0.999971,2.9e-05,0:0,45,319	0/0:5,0:5:0.971353,0.028647,0:0,15,164	1/1:0,7:7:0,0.032048,0.967952:196,21,0	0/0:4,0:4:0.944301,0.055699,0:0,12,124	0/1:6,8:14:0,1,0:181,0,157	0/1:20,19:39:0,1,0:263,0,309	0/1:13,12:25:0,1,0:219,0,258	0/0:74,0:74:1,0,0:0,223,432	0/0:7,0:7:0.992681,0.007319,0:0,21,203
chr12	10980149	chr12_10980149_A_G	A	G	.	PASS	AF=0.5;DP=231;NS=13;AN=26;MAF=0.5;AC=13;AC_Het=5;AC_Hom=8;AC_Hemi=0;HWE=0.577624	GT:AD:DP:GP:PL	1/1:0,14:14:0,0.000128,0.999872:189,42,0	0/1:1,4:5:0,0.998087,0.001913:113,0,24	0/0:4,0:4:0.893697,0.106303,0:0,12,113	0/0:8,0:8:0.992621,0.007379,0:0,24,208	0/0:15,0:15:0.999942,5.8e-05,0:0,45,322	0/1:2,4:6:0,0.999985,1.5e-05:109,0,45	1/1:0,5:5:0,0.061628,0.938372:166,15,0	1/1:0,2:2:0,0.344441,0.655559:62,6,0	0/1:9,7:16:0,1,0:161,0,209	0/1:28,20:48:0,1,0:292,0,335	0/1:11,4:15:0,1,0:80,0,251	0/0:87,0:87:1,0,0:0,262,426	1/1:0,6:6:0,0.031793,0.968207:177,18,0
chr12	10995035	chr12_10995035_G_T	G	T	.	PASS	AF=0.269231;DP=225;NS=13;AN=26;MAF=0.269231;AC=7;AC_Het=5;AC_Hom=2;AC_Hemi=0;HWE=1	GT:AD:DP:GP:PL	0/0:25,0:25:1,0,0:0,75,389	1/1:0,3:3:0,0.408635,0.591365:101,9,0	0/0:14,1:15:0.947315,0.052685,0:0,11,290	0/1:3,7:10:0,1,0:183,0,81	0/1:1,1:2:0.000552,0.99939,5.7e-05:34,0,35	0/0:5,0:5:0.977889,0.022111,0:0,15,169	0/0:2,0:2:0.84682,0.15318,0:0,6,74	0/0:3,0:3:0.917058,0.082942,0:0,9,102	0/1:9,8:17:0,1,0:191,0,203	0/1:14,11:25:0,1,0:229,0,276	0/1:8,7:15:0,1,0:174,0,202	0/0:95,1:96:1,0,0:0,269,454	0/0:7,0:7:0.994379,0.005621,0:0,21,214
chr12	11012048	chr12_11012048_C_T	C	T	.	PASS	AF=0.136364;DP=199;NS=11;AN=22;MAF=0.136364;AC=3;AC_Het=3;AC_Hom=0;AC_Hemi=0;HWE=1	GT:AD:DP:GP:PL	0/0:27,0:27:1,0,0:0,81,390	0/0:5,0:5:0.987858,0.012142,0:0,15,165	0/0:16,0:16:0.999994,6e-06,0:0,48,316	0/0:11,0:11:0.999808,0.000192,0:0,33,281	0/1:8,2:10:0.000131,0.999869,0:43,0,178	0/1:0,3:3:0,0.559693,0.440307:100,9,0	./.:0,0:0:0.698317,0.274673,0.02701:0,0,0	./.:0,0:0:0.698317,0.274673,0.02701:0,0,0	0/0:17,0:17:0.999997,3e-06,0:0,51,336	0/0:32,0:32:1,0,0:0,96,397	0/0:18,0:18:0.999998,2e-06,0:0,54,352	0/0:59,0:59:1,0,0:0,178,403	0/1:0,1:1:0.001066,0.834761,0.164172:36,3,0
chr12	11021599	chr12_11021599_T_C	T	C	.	PASS	AF=0.454545;DP=269;NS=11;AN=22;MAF=0.454545;AC=10;AC_Het=8;AC_Hom=2;AC_Hemi=0;HWE=0.256966	GT:AD:DP:GP:PL	./.:0,0:0:0.255426,0.499942,0.244632:0,0,0	1/1:0,4:4:0,0.113258,0.886742:109,12,0	./.:0,0:0:0.255426,0.499942,0.244632:0,0,0	0/1:5,4:9:0,1,0:93,0,130	0/1:3,1:4:0.031337,0.968663,0:12,0,85	0/1:3,3:6:0,1,0:75,0,87	0/1:0,1:1:0.000103,0.505342,0.494555:37,3,0	0/0:1,0:1:0.50536,0.494563,7.7e-05:0,3,38	0/1:11,1:12:0.453956,0.546044,0:0,2,208	0/0:38,0:38:1,0,0:0,114,394	0/1:13,3:16:7.7e-05,0.999923,0:38,0,255	0/1:93,83:176:0,1,0:295,0,385	0/1:0,1:1:0.002582,0.50409,0.493329:23,3,0
chr12	11022189	chr12_11022189_C_T	C	T	.	PASS	AF=0.136364;DP=211;NS=11;AN=22;MAF=0.136364;AC=3;AC_Het=3;AC_Hom=0;AC_Hemi=0;HWE=1	GT:AD:DP:GP:PL	./.:0,0:0:0.712094,0.263525,0.024381:0,0,0	0/0:5,0:5:0.988568,0.011432,0:0,15,127	./.:0,0:0:0.712094,0.263525,0.024381:0,0,0	0/0:1,0:1:0.843846,0.15614,1.4e-05:0,3,33	0/0:5,0:5:0.988568,0.011432,0:0,15,165	0/0:5,0:5:0.988568,0.011432,0:0,15,146	0/1:0,1:1:0.034959,0.814355,0.150686:21,3,0	0/0:2,0:2:0.915318,0.084682,0:0,6,55	0/0:22,1:23:0.999559,0.000441,0:0,29,329	0/1:42,7:49:1.6e-05,0.999984,0:52,0,299	0/1:24,4:28:0.000338,0.999662,0:39,0,285	0/0:89,0:89:1,0,0:0,268,441	0/0:3,0:3:0.955788,0.044212,0:0,9,80
chr12	11022555	chr12_11022555_G_A	G	A	.	PASS	AF=0.5;DP=256;NS=11;AN=22;MAF=0.5;AC=11;AC_Het=7;AC_Hom=4;AC_Hemi=0;HWE=0.580853	GT:AD:DP:GP:PL	./.:0,0:0:0.250395,0.5,0.249605:0,0,0	0/1:4,3:7:1e-06,0.999999,0:59,0,77	./.:0,0:0:0.250395,0.5,0.249605:0,0,0	0/1:2,3:5:0,0.999999,1e-06:68,0,57	0/0:14,1:15:0.621212,0.378788,0:0,5,250	0/1:6,4:10:0,1,0:95,0,124	1/1:0,2:2:3e-06,0.333679,0.666318:54,6,0	0/1:1,1:2:0.004951,0.985214,0.009835:20,0,17	0/0:13,0:13:0.999756,0.000244,0:0,39,286	0/1:31,6:37:4e-06,0.999996,0:51,0,304	0/1:19,7:26:0,1,0:76,0,287	0/1:92,42:134:0,1,0:239,0,368	1/1:0,5:5:0,0.058909,0.941091:121,15,0
chr12	11022741	chr12_11022741_T_C	T	C	.	PASS	AF=0.318182;DP=210;NS=11;AN=22;MAF=0.318182;AC=7;AC_Het=5;AC_Hom=2;AC_Hemi=0;HWE=1	GT:AD:DP:GP:PL	./.:0,0:0:0.454058,0.439561,0.106382:0,0,0	0/1:2,2:4:0.00259,0.997407,3e-06:26,0,48	./.:0,0:0:0.454058,0.439561,0.106382:0,0,0	0/1:3,1:4:0.010311,0.989689,0:20,0,89	0/0:9,1:10:0.676565,0.323435,0:0,3,175	0/1:4,1:5:0.010339,0.989661,0:20,0,120	0/0:1,0:1:0.673813,0.326147,4e-05:0,3,36	0/1:2,1:3:0.003278,0.996722,0:25,0,66	0/1:14,2:16:0.10701,0.89299,0:9,0,250	0/0:27,0:27:1,0,0:0,81,379	0/0:19,0:19:0.999998,2e-06,0:0,57,354	0/0:103,15:118:0.999985,1.5e-05,0:0,48,312	1/1:0,3:3:0,0.340577,0.659423:70,9,0
chr12	11026141	chr12_11026141_T_C	T	C	.	PASS	AF=0.454545;DP=204;NS=11;AN=22;MAF=0.454545;AC=10;AC_Het=8;AC_Hom=2;AC_Hemi=0;HWE=0.256966	GT:AD:DP:GP:PL	./.:0,0:0:0.262743,0.499683,0.237574:0,0,0	0/1:1,1:2:0.006475,0.975073,0.018451:19,0,14	./.:0,0:0:0.262743,0.499683,0.237574:0,0,0	0/0:2,0:2:0.677763,0.322236,1e-06:0,6,57	0/0:4,0:4:0.893768,0.106232,0:0,12,99	0/1:4,5:9:0,1,0:99,0,90	0/1:0,1:1:0.001702,0.51171,0.486588:25,3,0	0/1:3,1:4:0.076536,0.923464,0:8,0,61	0/1:4,2:6:0.002004,0.997996,0:24,0,96	0/1:19,4:23:0.003318,0.996682,0:22,0,223	0/1:7,1:8:0.118279,0.881721,0:6,0,137	0/1:80,54:134:0,1,0:243,0,349	1/1:0,10:10:0,0.00205,0.99795:174,30,0
chr12	11027615	chr12_11027615_T_C	T	C	.	PASS	AF=0.318182;DP=189;NS=11;AN=22;MAF=0.318182;AC=7;AC_Het=5;AC_Hom=2;AC_Hemi=0;HWE=1	GT:AD:DP:GP:PL	./.:0,0:0:0.423753,0.45442,0.121827:0,0,0	1/1:0,2:2:6e-06,0.482532,0.517462:55,6,0	0/1:0,1:1:0.011995,0.643153,0.344852:20,3,0	0/0:4,0:4:0.937189,0.062811,0:0,12,109	0/0:7,0:7:0.991692,0.008308,0:0,21,209	0/0:2,0:2:0.788589,0.211411,0:0,6,70	./.:0,0:0:0.423753,0.45442,0.121827:0,0,0	0/1:1,2:3:6e-06,0.999316,0.000678:52,0,26	0/1:16,3:19:0.01319,0.98681,0:18,0,269	0/1:37,7:44:0.001236,0.998764,0:29,0,311	0/0:9,1:10:0.788777,0.211223,0:0,6,207	0/0:96,0:96:1,0,0:0,289,452	0/1:0,1:1:0.000384,0.650711,0.348905:35,3,0
chr12	11028292	chr12_11028292_G_T	G	T	.	PASS	AF=0.136364;DP=216;NS=11;AN=22;MAF=0.136364;AC=3;AC_Het=3;AC_Hom=0;AC_Hemi=0;HWE=1	GT:AD:DP:GP:PL	./.:0,0:0:0.697138,0.27562,0.027242:0,0,0	0/0:1,0:1:0.83494,0.165049,1e-05:0,3,35	./.:0,0:0:0.697138,0.27562,0.027242:0,0,0	0/0:2,0:2:0.910052,0.089948,0:0,6,75	0/0:10,0:10:0.999614,0.000386,0:0,30,256	0/0:7,0:7:0.996921,0.003079,0:0,21,201	0/0:1,0:1:0.834946,0.16505,4e-06:0,3,39	0/0:1,0:1:0.834945,0.16505,5e-06:0,3,38	0/1:13,3:16:8e-05,0.99992,0:45,0,242	0/1:37,6:43:3.5e-05,0.999965,0:49,0,313	0/1:19,4:23:0.004397,0.995603,0:28,0,289	0/0:109,0:109:1,0,0:0,328,459	0/0:3,0:3:0.952909,0.047091,0:0,9,98
chr12	11028756	chr12_11028756_A_G	A	G	.	PASS	AF=0.181818;DP=183;NS=11;AN=22;MAF=0.181818;AC=4;AC_Het=4;AC_Hom=0;AC_Hemi=0;HWE=1	GT:AD:DP:GP:PL	./.:0,0:0:0.661213,0.303874,0.034913:0,0,0	0/0:5,0:5:0.985842,0.014158,0:0,15,145	./.:0,0:0:0.661213,0.303874,0.034913:0,0,0	0/0:3,0:3:0.945676,0.054324,0:0,9,111	0/0:5,0:5:0.985842,0.014158,0:0,15,119	0/1:8,1:9:0.122954,0.877046,0:12,0,180	0/0:2,0:2:0.896949,0.103051,0:0,6,69	0/0:3,0:3:0.945676,0.054324,0:0,9,87	0/0:16,0:16:0.999993,7e-06,0:0,48,301	0/1:26,5:31:0.000161,0.999839,0:41,0,316	0/1:12,3:15:0.002731,0.997269,0:29,0,187	0/0:90,1:91:1,0,0:0,244,415	0/1:2,1:3:0.003461,0.996536,3e-06:28,0,45
chr12	11029605	chr12_11029605_G_A	G	A	.	PASS	AF=0.409091;DP=210;NS=11;AN=22;MAF=0.409091;AC=9;AC_Het=9;AC_Hom=0;AC_Hemi=0;HWE=0.0659	GT:AD:DP:GP:PL	./.:0,0:0:0.327239,0.489618,0.183143:0,0,0	0/0:2,0:2:0.727772,0.27222,7e-06:0,6,48	./.:0,0:0:0.327239,0.489618,0.183143:0,0,0	0/1:5,1:6:0.040923,0.959077,0:12,0,130	0/1:7,1:8:0.021078,0.978922,0:15,0,185	0/1:5,1:6:0.016728,0.983272,0:16,0,141	0/1:1,1:2:0.000267,0.99926,0.000473:34,0,29	0/1:1,1:2:0.000267,0.99926,0.000473:34,0,29	0/1:11,1:12:0.214841,0.785159,0:4,0,217	0/1:36,5:41:0.000732,0.999268,0:30,0,329	0/1:27,3:30:0.032808,0.967192,0:13,0,319	0/0:87,13:100:0.958427,0.041573,0:0,15,294	0/1:0,1:1:7.6e-05,0.572002,0.427922:40,3,0
chr12	11032392	chr12_11032392_T_C	T	C	.	PASS	AF=0.272727;DP=202;NS=11;AN=22;MAF=0.272727;AC=6;AC_Het=6;AC_Hom=0;AC_Hemi=0;HWE=0.504644	GT:AD:DP:GP:PL	./.:0,0:0:0.460289,0.436314,0.103397:0,0,0	0/1:0,1:1:0.008951,0.672371,0.318678:22,3,0	./.:0,0:0:0.460289,0.436314,0.103397:0,0,0	0/0:4,0:4:0.944071,0.055929,0:0,12,123	0/0:3,0:3:0.894066,0.105934,0:0,9,79	0/1:2,2:4:0.001384,0.998616,0:29,0,69	0/1:0,1:1:0.005666,0.6746,0.319734:24,3,0	0/1:0,1:1:0.008951,0.672371,0.318678:22,3,0	0/0:13,0:13:0.999884,0.000116,0:0,39,295	0/0:39,3:42:0.999326,0.000674,0:0,31,345	0/1:16,2:18:0.323463,0.676537,0:3,0,289	0/0:101,12:113:1,0,0:0,100,339	0/1:0,1:1:0.014111,0.668871,0.317019:20,3,0
chr12	11038291	chr12_11038291_T_G	T	G	.	PASS	AF=0.115385;DP=240;NS=13;AN=26;MAF=0.115385;AC=3;AC_Het=1;AC_Hom=2;AC_Hemi=0;HWE=0.12	GT:AD:DP:GP:PL	0/0:7,0:7:0.997576,0.002424,0:0,21,158	0/0:4,0:4:0.980931,0.019069,0:0,12,134	0/0:15,0:15:0.999991,9e-06,0:0,45,320	0/0:10,0:10:0.999696,0.000304,0:0,30,254	0/0:11,0:11:0.999848,0.000152,0:0,33,244	0/0:3,0:3:0.962575,0.037425,0:0,9,93	0/0:3,0:3:0.962575,0.037425,0:0,9,94	0/1:0,3:3:0,0.61648,0.38352:100,9,0	0/0:21,0:21:1,0,0:0,63,354	0/0:65,0:65:1,0,0:0,196,431	0/0:21,0:21:1,0,0:0,63,341	1/1:0,73:73:0,0,1:422,220,0	0/0:4,0:4:0.980931,0.019069,0:0,12,113
chr12	11042192	chr12_11042192_T_C	T	C	.	PASS	AF=0.5;DP=258;NS=13;AN=26;MAF=0.5;AC=13;AC_Het=3;AC_Hom=10;AC_Hemi=0;HWE=0.0892525	GT:AD:DP:GP:PL	1/1:0,27:27:0,0,1:365,81,0	1/1:0,3:3:0,0.220219,0.779781:110,9,0	1/1:0,7:7:0,0.017344,0.982656:217,21,0	0/1:3,3:6:0,1,0:89,0,80	0/1:10,2:12:5.2e-05,0.999948,0:40,0,245	0/1:3,2:5:1e-06,0.999999,0:56,0,80	1/1:0,2:2:0,0.360951,0.639049:72,6,0	0/0:6,0:6:0.973083,0.026917,0:0,18,187	0/0:14,0:14:0.999892,0.000108,0:0,42,204	0/0:27,0:27:1,0,0:0,81,392	0/0:13,0:13:0.999784,0.000216,0:0,39,298	0/0:133,0:133:1,0,0:0,400,490	1/1:0,3:3:0,0.220219,0.779781:107,9,0
chr12	11045745	chr12_11045745_C_A	C	A	.	PASS	AF=0.136364;DP=272;NS=11;AN=22;MAF=0.136364;AC=3;AC_Het=3;AC_Hom=0;AC_Hemi=0;HWE=1	GT:AD:DP:GP:PL	./.:0,0:0:0.7296,0.249132,0.021267:0,0,0	0/0:3,0:3:0.959065,0.040935,0:0,9,98	./.:0,0:0:0.7296,0.249132,0.021267:0,0,0	0/0:12,0:12:0.999917,8.3e-05,0:0,36,288	0/0:10,0:10:0.999667,0.000333,0:0,30,268	0/0:11,0:11:0.999833,0.000167,0:0,33,269	0/0:1,0:1:0.854162,0.145831,6e-06:0,3,36	0/0:4,0:4:0.979105,0.020895,0:0,12,116	0/1:8,10:18:0,1,0:215,0,148	0/1:23,24:47:0,1,0:313,0,304	0/1:12,8:20:0,1,0:162,0,223	0/0:115,0:115:1,0,0:0,346,473	0/0:12,0:12:0.999917,8.3e-05,0:0,36,293
chr12	11049453	chr12_11049453_A_G	A	G	.	PASS	AF=0.5;DP=245;NS=13;AN=26;MAF=0.5;AC=13;AC_Het=9;AC_Hom=4;AC_Hemi=0;HWE=0.30044	GT:AD:DP:GP:PL	0/1:8,4:12:0,1,0:66,0,158	0/1:1,3:4:0,0.999237,0.000763:90,0,28	0/1:3,7:10:0,1,0:150,0,65	0/0:4,0:4:0.893418,0.106582,0:0,12,107	0/0:11,0:11:0.999069,0.000931,0:0,33,246	0/1:5,1:6:0.077232,0.922768,0:8,0,116	0/1:2,4:6:0,0.999794,0.000206:108,0,34	1/1:0,2:2:0,0.343779,0.656221:74,6,0	0/1:8,4:12:0,1,0:83,0,190	0/1:24,24:48:0,1,0:310,0,276	0/1:7,5:12:0,1,0:109,0,175	1/1:3,112:115:0,0,1:439,266,0	0/1:1,1:2:0.000208,0.990342,0.009451:34,0,17
chr12	11059991	chr12_11059991_G_T	G	T	.	PASS	AF=0.458333;DP=177;NS=12;AN=24;MAF=0.458333;AC=11;AC_Het=9;AC_Hom=2;AC_Hemi=0;HWE=0.238505	GT:AD:DP:GP:PL	./.:0,0:0:0.262872,0.499677,0.237451:0,0,0	1/1:0,12:12:0,0.000513,0.999487:292,36,0	0/0:4,0:4:0.893816,0.106184,0:0,12,135	0/1:12,2:14:0.000278,0.999722,0:33,0,266	0/1:1,8:9:0,0.953734,0.046266:215,0,10	0/1:3,3:6:0,1,0:86,0,97	0/0:5,0:5:0.943932,0.056068,0:0,15,161	0/1:0,1:1:4.3e-05,0.512686,0.487271:41,3,0	0/1:10,5:15:0,1,0:127,0,216	0/1:26,16:42:0,1,0:270,0,334	0/1:10,12:22:0,1,0:246,0,212	0/1:18,22:40:0,1,0:298,0,277	0/1:3,4:7:0,1,0:116,0,77
chr12	11060078	chr12_11060078_A_T	A	T	.	PASS	AF=0.153846;DP=224;NS=13;AN=26;MAF=0.153846;AC=4;AC_Het=4;AC_Hom=0;AC_Hemi=0;HWE=1	GT:AD:DP:GP:PL	0/0:3,0:3:0.954299,0.045701,0:0,9,85	0/0:7,0:7:0.997016,0.002984,0:0,21,198	0/0:7,0:7:0.997016,0.002984,0:0,21,192	0/1:8,11:19:0,1,0:242,0,180	0/1:12,2:14:0.005062,0.994938,0:27,0,227	0/1:1,3:4:0,0.999807,0.000193:98,0,27	0/0:3,0:3:0.954299,0.045701,0:0,9,96	0/0:2,0:2:0.912592,0.087408,0:0,6,63	0/0:24,0:24:1,0,0:0,72,369	0/0:59,0:59:1,0,0:0,178,421	0/0:25,1:26:0.999986,1.4e-05,0:0,44,345	0/0:49,0:49:1,0,0:0,148,395	0/1:5,2:7:8e-06,0.999992,0:55,0,139
chr12	11060258	chr12_11060258_T_C	T	C	.	PASS	AF=0.363636;DP=109;NS=11;AN=22;MAF=0.363636;AC=8;AC_Het=4;AC_Hom=4;AC_Hemi=0;HWE=0.537668	GT:AD:DP:GP:PL	./.:0,0:0:0.320075,0.491353,0.188571:0,0,0	0/0:15,0:15:0.999953,4.7e-05,0:0,45,326	./.:0,0:0:0.320075,0.491353,0.188571:0,0,0	0/1:0,1:1:0.000147,0.565667,0.434186:37,3,0	0/1:0,1:1:0.000147,0.565667,0.434186:37,3,0	0/1:0,1:1:0.000147,0.565667,0.434186:37,3,0	0/1:2,1:3:0.000414,0.999586,0:32,0,68	1/1:0,2:2:0,0.394455,0.605545:75,6,0	0/0:10,0:10:0.998503,0.001497,0:0,30,227	0/0:25,4:29:0.516285,0.483715,0:0,2,290	0/0:19,0:19:0.999997,3e-06,0:0,57,348	1/1:1,24:25:0,6e-06,0.999994:330,56,0	0/0:3,0:3:0.839007,0.160993,0:0,9,112
chr12	11065211	chr12_11065211_A_T	A	T	.	PASS	AF=0.115385;DP=257;NS=13;AN=26;MAF=0.115385;AC=3;AC_Het=1;AC_Hom=2;AC_Hemi=0;HWE=0.12	GT:AD:DP:GP:PL	0/0:25,0:25:1,0,0:0,75,363	0/0:4,0:4:0.985001,0.014999,0:0,12,117	0/0:17,0:17:0.999998,2e-06,0:0,51,312	0/0:9,0:9:0.999524,0.000476,0:0,27,240	0/0:8,0:8:0.999049,0.000951,0:0,24,205	0/0:3,0:3:0.970445,0.029555,0:0,9,102	1/1:0,5:5:0,0.339067,0.660933:150,15,0	0/0:1,0:1:0.891219,0.108571,0.00021:0,3,18	0/0:22,0:22:1,0,0:0,66,355	0/0:50,1:51:1,0,0:0,117,390	0/0:16,0:16:0.999996,4e-06,0:0,48,316	0/1:28,63:91:0,1,0:342,0,220	0/0:5,0:5:0.992444,0.007556,0:0,15,152
chr12	11066671	chr12_11066671_A_C	A	C	.	PASS	AF=0.5;DP=268;NS=13;AN=26;MAF=0.5;AC=13;AC_Het=5;AC_Hom=8;AC_Hemi=0;HWE=0.577624	GT:AD:DP:GP:PL	1/1:0,32:32:0,0,1:396,96,0	1/1:0,4:4:0,0.118688,0.881312:132,12,0	0/1:6,7:13:0,1,0:176,0,122	0/1:13,12:25:0,1,0:262,0,206	0/0:11,0:11:0.999095,0.000905,0:0,33,251	0/1:3,2:5:2e-06,0.999998,0:54,0,77	0/1:5,4:9:0,1,0:96,0,112	1/1:0,2:2:0,0.350099,0.649901:76,6,0	0/0:18,0:18:0.999993,7e-06,0:0,54,326	0/0:41,0:41:1,0,0:0,123,399	0/0:18,0:18:0.999993,7e-06,0:0,54,313	0/1:44,39:83:0,1,0:333,0,349	1/1:0,7:7:0,0.016555,0.983445:210,21,0
chr12	11078885	chr12_11078885_T_C	T	C	.	PASS	AF=0.115385;DP=253;NS=13;AN=26;MAF=0.115385;AC=3;AC_Het=1;AC_Hom=2;AC_Hemi=0;HWE=0.12	GT:AD:DP:GP:PL	0/0:31,0:31:1,0,0:0,93,368	0/0:1,0:1:0.886108,0.113888,5e-06:0,3,35	0/0:17,0:17:0.999998,2e-06,0:0,51,339	0/0:11,0:11:0.999875,0.000125,0:0,33,265	0/0:10,0:10:0.999749,0.000251,0:0,30,253	0/0:2,0:2:0.939618,0.060382,0:0,6,50	0/1:0,1:1:0.000547,0.885625,0.113828:41,3,0	1/1:0,5:5:0,0.327169,0.672831:169,15,0	0/0:11,0:11:0.999875,0.000125,0:0,33,250	0/0:20,0:20:1,0,0:0,60,326	0/0:15,0:15:0.999992,8e-06,0:0,45,293	0/0:118,0:118:1,0,0:0,355,461	0/0:10,0:10:0.999749,0.000251,0:0,30,260
chr12	11083689	chr12_11083689_C_T	C	T	.	PASS	AF=0.5;DP=264;NS=12;AN=24;MAF=0.5;AC=12;AC_Het=4;AC_Hom=8;AC_Hemi=0;HWE=0.281462	GT:AD:DP:GP:PL	0/0:23,0:23:1,0,0:0,69,363	0/0:6,0:6:0.969834,0.030166,0:0,18,181	0/0:20,0:20:0.999998,2e-06,0:0,60,376	0/0:11,0:11:0.999029,0.000971,0:0,33,284	1/1:0,4:4:0,0.111565,0.888435:147,12,0	1/1:0,4:4:0,0.111565,0.888435:145,12,0	0/1:0,1:1:0.000159,0.501074,0.498767:35,3,0	./.:0,0:0:0.251158,0.499997,0.248845:0,0,0	0/1:12,9:21:0,1,0:211,0,242	0/1:33,17:50:0,1,0:271,0,347	0/1:15,13:28:0,1,0:265,0,266	1/1:0,94:94:0,0,1:453,283,0	1/1:0,2:2:0,0.334358,0.665642:71,6,0
chr12	11089384	chr12_11089384_A_G	A	G	.	PASS	AF=0.333333;DP=205;NS=12;AN=24;MAF=0.333333;AC=8;AC_Het=4;AC_Hom=4;AC_Hemi=0;HWE=0.517566	GT:AD:DP:GP:PL	0/0:19,1:20:0.999535,0.000465,0:0,33,323	1/1:0,4:4:0,0.207395,0.792605:141,12,0	0/0:14,0:14:0.999942,5.8e-05,0:0,42,262	0/1:4,11:15:0,1,0:243,0,91	0/1:7,5:12:0,1,0:123,0,146	0/0:6,0:6:0.985292,0.014708,0:0,18,181	0/1:6,7:13:0,1,0:170,0,159	./.:0,0:0:0.457962,0.437534,0.104504:0,0,0	0/0:15,0:15:0.999971,2.9e-05,0:0,45,310	0/0:35,1:36:1,0,0:0,82,369	0/1:14,2:16:0.041249,0.958751,0:14,0,231	0/0:44,1:45:1,0,0:0,118,398	1/1:0,9:9:0,0.00811,0.99189:212,27,0
chr12	11089528	chr12_11089528_T_C	T	C	.	PASS	AF=0.423077;DP=250;NS=13;AN=26;MAF=0.423077;AC=11;AC_Het=3;AC_Hom=8;AC_Hemi=0;HWE=0.0855297	GT:AD:DP:GP:PL	1/1:0,25:25:0,0,1:386,75,0	1/1:0,3:3:0,0.247447,0.752553:104,9,0	1/1:0,20:20:0,3e-06,0.999997:378,60,0	0/1:11,8:19:0,1,0:185,0,250	0/1:9,6:15:0,1,0:154,0,202	0/1:7,4:11:0,1,0:95,0,163	0/0:5,0:5:0.954639,0.045361,0:0,15,161	0/0:1,0:1:0.568074,0.4319,2.6e-05:0,3,41	0/0:17,0:17:0.999988,1.2e-05,0:0,51,347	0/0:36,0:36:1,0,0:0,108,404	0/0:15,0:15:0.999954,4.6e-05,0:0,45,335	0/0:69,0:69:1,0,0:0,208,429	1/1:0,14:14:0,0.000161,0.999839:292,42,0
chr12	11098078	chr12_11098078_A_T	A	T	.	PASS	AF=0.269231;DP=205;NS=13;AN=26;MAF=0.269231;AC=7;AC_Het=5;AC_Hom=2;AC_Hemi=0;HWE=1	GT:AD:DP:GP:PL	0/0:19,0:19:0.999998,2e-06,0:0,57,345	0/0:1,0:1:0.705426,0.294562,1.2e-05:0,3,40	0/0:10,0:10:0.999185,0.000815,0:0,30,264	0/0:5,0:5:0.974567,0.025433,0:0,15,157	0/0:8,0:8:0.996749,0.003251,0:0,24,219	0/0:7,0:7:0.993518,0.006482,0:0,21,189	1/1:0,5:5:0,0.130184,0.869816:170,15,0	0/1:0,2:2:0,0.544913,0.455087:70,6,0	0/1:6,17:23:0,1,0:269,0,100	0/1:14,34:48:0,1,0:372,0,220	0/1:7,14:21:0,1,0:281,0,141	0/0:53,0:53:1,0,0:0,160,400	0/1:1,2:3:0,0.996685,0.003315:66,0,18
chr12	11098863	chr12_11098863_T_A	T	A	.	PASS	AF=0.230769;DP=109;NS=13;AN=26;MAF=0.230769;AC=6;AC_Het=2;AC_Hom=4;AC_Hemi=0;HWE=0.0757764	GT:AD:DP:GP:PL	0/1:1,9:10:0,0.983463,0.016537:163,0,10	0/0:4,0:4:0.960553,0.039447,0:0,12,110	0/0:13,0:13:0.99992,8e-05,0:0,39,199	0/0:8,0:8:0.99744,0.00256,0:0,24,197	0/0:2,0:2:0.858907,0.141093,0:0,6,59	0/1:1,1:2:0.001213,0.998721,6.6e-05:31,0,34	0/0:2,0:2:0.858907,0.141093,0:0,6,59	0/0:1,0:1:0.752698,0.247294,8e-06:0,3,40	0/0:8,0:8:0.99744,0.00256,0:0,24,198	0/0:24,0:24:1,0,0:0,72,347	0/0:13,0:13:0.99992,8e-05,0:0,39,285	1/1:0,17:17:0,4.6e-05,0.999954:196,51,0	1/1:0,5:5:0,0.159822,0.840178:132,15,0
chr12	11100533	chr12_11100533_G_A	G	A	.	PASS	AF=0.5;DP=239;NS=13;AN=26;MAF=0.5;AC=13;AC_Het=5;AC_Hom=8;AC_Hemi=0;HWE=0.577624	GT:AD:DP:GP:PL	1/1:0,19:19:0,4e-06,0.999996:344,57,0	0/0:6,0:6:0.969817,0.030183,0:0,18,175	1/1:0,16:16:0,3.1e-05,0.999969:320,48,0	0/0:10,0:10:0.998059,0.001941,0:0,30,242	0/0:10,0:10:0.998059,0.001941,0:0,30,254	0/0:3,0:3:0.800651,0.199349,0:0,9,89	1/1:0,3:3:0,0.200644,0.799356:114,9,0	1/1:0,5:5:0,0.059046,0.940954:120,15,0	0/1:8,10:18:0,1,0:230,0,169	0/1:25,21:46:0,1,0:302,0,322	0/1:9,14:23:0,1,0:251,0,176	0/1:36,37:73:0,1,0:330,0,317	0/1:2,4:6:0,0.999992,8e-06:119,0,48
chr12	11100822	chr12_11100822_T_C	T	C	.	PASS	AF=0.230769;DP=200;NS=13;AN=26;MAF=0.230769;AC=6;AC_Het=4;AC_Hom=2;AC_Hemi=0;HWE=0.522981	GT:AD:DP:GP:PL	0/0:18,0:18:0.999998,2e-06,0:0,54,298	0/0:8,0:8:0.997797,0.002203,0:0,24,222	0/0:26,0:26:1,0,0:0,78,343	0/1:3,7:10:0,1,0:145,0,69	0/0:9,0:9:0.998897,0.001103,0:0,27,224	1/1:0,4:4:0,0.306619,0.693381:138,12,0	0/1:4,2:6:7.1e-05,0.999929,0:44,0,110	0/0:4,0:4:0.965874,0.034126,0:0,12,134	0/0:14,0:14:0.999966,3.4e-05,0:0,42,303	0/0:27,0:27:1,0,0:0,81,326	0/0:15,0:15:0.999983,1.7e-05,0:0,45,294	0/1:17,39:56:0,1,0:349,0,125	0/1:2,1:3:0.001123,0.998877,1e-06:32,0,53
chr12	11101634	chr12_11101634_G_A	G	A	.	PASS	AF=0.208333;DP=130;NS=12;AN=24;MAF=0.208333;AC=5;AC_Het=5;AC_Hom=0;AC_Hemi=0;HWE=1	GT:AD:DP:GP:PL	0/0:11,0:11:0.999771,0.000229,0:0,33,243	0/0:3,0:3:0.944639,0.055361,0:0,9,91	0/1:13,3:16:0.452888,0.547112,0:4,0,227	0/1:4,1:5:0.252987,0.747013,0:8,0,89	0/1:5,1:6:0.06396,0.93604,0:15,0,137	./.:0,0:0:0.65625,0.307685,0.036065:0,0,0	0/0:2,0:2:0.895086,0.104914,0:0,6,54	0/0:2,0:2:0.895086,0.104914,0:0,6,54	0/1:4,4:8:0.000584,0.999416,0:36,0,92	0/1:14,4:18:6.3e-05,0.999937,0:45,0,217	0/0:12,1:13:0.992502,0.007498,0:0,18,233	0/0:41,2:43:1,0,0:0,65,352	0/0:3,0:3:0.944639,0.055361,0:0,9,99
chr12	11103452	chr12_11103452_T_C	T	C	.	PASS	AF=0.25;DP=218;NS=12;AN=24;MAF=0.25;AC=6;AC_Het=2;AC_Hom=4;AC_Hemi=0;HWE=0.0898987	GT:AD:DP:GP:PL	0/1:0,1:1:0.000938,0.721168,0.277894:33,3,0	1/1:0,5:5:0,0.139555,0.860445:134,15,0	1/1:0,12:12:0,0.001265,0.998735:273,36,0	./.:0,0:0:0.521062,0.401568,0.077369:0,0,0	0/0:7,0:7:0.994016,0.005984,0:0,21,203	0/0:3,0:3:0.912133,0.087867,0:0,9,108	0/1:0,1:1:0.000149,0.721737,0.278114:41,3,0	0/0:2,0:2:0.838459,0.161541,0:0,6,73	0/0:14,0:14:0.999953,4.7e-05,0:0,42,325	0/0:36,0:36:1,0,0:0,108,428	0/0:12,0:12:0.999812,0.000188,0:0,36,232	0/0:118,0:118:1,0,0:0,355,470	0/0:7,0:7:0.994016,0.005984,0:0,21,192
chr12	11103488	chr12_11103488_A_G	A	G	.	PASS	AF=0.458333;DP=223;NS=12;AN=24;MAF=0.458333;AC=11;AC_Het=3;AC_Hom=8;AC_Hemi=0;HWE=0.103129	GT:AD:DP:GP:PL	0/0:10,0:10:0.998436,0.001564,0:0,30,221	0/1:2,4:6:0,0.999999,1e-06:111,0,58	1/1:0,15:15:0,7.6e-05,0.999924:300,45,0	./.:0,0:0:0.307983,0.493958,0.198059:0,0,0	1/1:0,8:8:0,0.009648,0.990352:231,24,0	0/1:3,1:4:0.000792,0.999208,0:29,0,86	1/1:0,2:2:0,0.384043,0.615957:63,6,0	1/1:0,2:2:0,0.384043,0.615957:64,6,0	0/0:13,0:13:0.999804,0.000196,0:0,39,292	0/0:35,0:35:1,0,0:0,105,407	0/0:7,0:7:0.987626,0.012374,0:0,21,174	0/1:54,66:120:0,1,0:365,0,342	0/0:1,0:1:0.554839,0.444935,0.000225:0,3,32
chr12	11104272	chr12_11104272_C_T	C	T	.	PASS	AF=0.416667;DP=225;NS=12;AN=24;MAF=0.416667;AC=10;AC_Het=2;AC_Hom=8;AC_Hemi=0;HWE=0.0286714	GT:AD:DP:GP:PL	1/1:0,15:15:0,9.4e-05,0.999906:244,45,0	0/0:6,0:6:0.980172,0.019828,0:0,18,168	0/1:10,14:24:0,1,0:258,0,174	./.:0,0:0:0.368483,0.47709,0.154427:0,0,0	1/1:0,8:8:0,0.011923,0.988077:223,24,0	0/1:4,2:6:6e-06,0.999994,0:51,0,108	1/1:0,4:4:0,0.161835,0.838165:129,12,0	1/1:0,2:2:0,0.435775,0.564225:70,6,0	0/0:10,0:10:0.998737,0.001263,0:0,30,255	0/0:27,0:27:1,0,0:0,81,363	0/0:15,0:15:0.99996,4e-05,0:0,45,306	0/0:101,1:102:1,0,0:0,287,453	0/0:6,0:6:0.980172,0.019828,0:0,18,174
chr12	11106811	chr12_11106811_G_C	G	C	.	PASS	AF=0.409091;DP=227;NS=11;AN=22;MAF=0.409091;AC=9;AC_Het=1;AC_Hom=8;AC_Hemi=0;HWE=0.00928793	GT:AD:DP:GP:PL	1/1:0,19:19:0,5e-06,0.999995:341,57,0	0/1:6,3:9:0,1,0:62,0,171	1/1:0,9:9:0,0.005161,0.994839:251,27,0	./.:0,0:0:0.325451,0.490064,0.184485:0,0,0	0/0:9,0:9:0.997068,0.002932,0:0,27,244	0/0:3,0:3:0.841595,0.158405,0:0,9,111	0/0:1,0:1:0.570467,0.429501,3.2e-05:0,3,40	./.:0,0:0:0.325451,0.490064,0.184485:0,0,0	0/0:8,0:8:0.994153,0.005847,0:0,24,229	0/0:42,0:42:1,0,0:0,126,424	0/0:13,0:13:0.999816,0.000184,0:0,39,313	1/1:0,110:110:0,0,1:429,331,0	1/1:0,4:4:0,0.142381,0.857619:110,12,0
chr12	11107173	chr12_11107173_G_A	G	A	.	PASS	AF=0.5;DP=223;NS=12;AN=24;MAF=0.5;AC=12;AC_Het=2;AC_Hom=10;AC_Hemi=0;HWE=0.0264585	GT:AD:DP:GP:PL	0/0:6,0:6:0.973167,0.026833,0:0,18,150	1/1:0,10:10:0,0.002208,0.997792:263,30,0	0/0:11,0:11:0.999139,0.000861,0:0,33,211	./.:0,0:0:0.282218,0.498048,0.219734:0,0,0	0/1:1,2:3:0,0.999114,0.000886:63,0,27	0/1:4,3:7:0,1,0:75,0,115	1/1:0,3:3:0,0.220769,0.779231:87,9,0	1/1:0,2:2:0,0.361691,0.638309:70,6,0	0/0:6,0:6:0.973167,0.026833,0:0,18,167	0/0:29,0:29:1,0,0:0,87,389	0/0:13,0:13:0.999785,0.000215,0:0,39,298	1/1:0,130:130:0,0,1:489,391,0	1/1:0,3:3:0,0.220769,0.779231:103,9,0
chr12	11110370	chr12_11110370_A_C	A	C	.	PASS	AF=0.307692;DP=264;NS=13;AN=26;MAF=0.307692;AC=8;AC_Het=8;AC_Hom=0;AC_Hemi=0;HWE=0.244302	GT:AD:DP:GP:PL	0/1:13,5:18:1e-06,0.999999,0:60,0,226	0/0:10,1:11:0.943487,0.056513,0:0,12,215	0/1:8,7:15:0,1,0:146,0,207	0/1:0,1:1:0.002299,0.679475,0.318226:28,3,0	0/1:2,3:5:3e-06,0.999997,0:56,0,63	0/0:4,0:4:0.944697,0.055303,0:0,12,143	0/1:3,1:4:0.002145,0.997855,0:27,0,91	0/0:6,0:6:0.985576,0.014424,0:0,18,184	0/0:13,0:13:0.999886,0.000114,0:0,39,311	0/1:35,5:40:0.002278,0.997722,0:27,0,331	0/1:16,5:21:0,1,0:86,0,308	0/0:105,1:106:1,0,0:0,288,464	0/1:4,1:5:0.144948,0.855052,0:8,0,132
chr12	11110606	chr12_11110606_C_T	C	T	.	PASS	AF=0.307692;DP=264;NS=13;AN=26;MAF=0.307692;AC=8;AC_Het=6;AC_Hom=2;AC_Hemi=0;HWE=1	GT:AD:DP:GP:PL	0/1:4,6:10:0,1,0:146,0,71	0/0:10,0:10:0.999032,0.000968,0:0,30,254	0/1:11,2:13:0.001303,0.998697,0:29,0,248	1/1:0,3:3:0,0.33504,0.66496:98,9,0	0/1:3,4:7:0,1,0:117,0,83	0/0:15,0:15:0.99997,3e-05,0:0,45,294	0/0:3,0:3:0.889649,0.110351,0:0,9,95	0/1:7,1:8:0.025141,0.974859,0:16,0,178	0/0:13,1:14:0.567272,0.432728,0:0,1,261	0/1:32,5:37:0.00072,0.99928,0:31,0,342	0/1:15,5:20:0,1,0:95,0,292	0/0:115,1:116:1,0,0:0,316,448	0/0:7,1:8:0.559578,0.440422,0:0,1,186
chr12	11110616	chr12_11110616_G_A	G	A	.	PASS	AF=0.115385;DP=262;NS=13;AN=26;MAF=0.115385;AC=3;AC_Het=3;AC_Hom=0;AC_Hemi=0;HWE=1	GT:AD:DP:GP:PL	0/0:13,0:13:0.999963,3.7e-05,0:0,39,247	0/0:9,0:9:0.999412,0.000588,0:0,27,229	0/0:13,0:13:0.999963,3.7e-05,0:0,39,305	0/1:1,2:3:1e-06,0.999697,0.000302:64,0,24	0/1:1,3:4:0,0.99988,0.00012:98,0,28	0/0:14,0:14:0.999982,1.8e-05,0:0,42,298	0/0:4,0:4:0.981525,0.018475,0:0,12,113	0/0:7,0:7:0.997653,0.002347,0:0,21,203	0/0:13,1:14:0.812006,0.187994,0:0,1,244	0/0:32,2:34:0.999878,0.000122,0:0,34,348	0/1:14,4:18:2e-06,0.999998,0:61,0,279	0/0:120,1:121:1,0,0:0,326,446	0/0:7,1:8:0.807185,0.192815,0:0,1,182
chr12	11111298	chr12_11111298_T_C	T	C	.	PASS	AF=0.230769;DP=242;NS=13;AN=26;MAF=0.230769;AC=6;AC_Het=6;AC_Hom=0;AC_Hemi=0;HWE=1	GT:AD:DP:GP:PL	0/1:2,9:11:0,0.998357,0.001643:174,0,20	0/0:12,0:12:0.999853,0.000147,0:0,36,293	0/0:8,0:8:0.99765,0.00235,0:0,24,242	0/1:1,1:2:0.006584,0.993227,0.000189:24,0,29	0/0:4,0:4:0.963673,0.036327,0:0,12,119	0/0:13,0:13:0.999926,7.4e-05,0:0,39,313	0/0:6,0:6:0.990664,0.009336,0:0,18,153	0/1:5,1:6:0.010497,0.989503,0:22,0,139	0/1:6,2:8:0.00013,0.99987,0:41,0,168	0/1:22,4:26:4.2e-05,0.999958,0:46,0,324	0/0:17,0:17:0.999995,5e-06,0:0,51,331	0/0:107,7:114:1,0,0:0,160,375	0/1:13,2:15:0.008509,0.991491,0:23,0,269
chr12	11111383	chr12_11111383_A_T	A	T	.	PASS	AF=0.125;DP=230;NS=12;AN=24;MAF=0.125;AC=3;AC_Het=3;AC_Hom=0;AC_Hemi=0;HWE=1	GT:AD:DP:GP:PL	0/1:0,1:1:0.001125,0.865868,0.133007:37,3,0	0/0:6,0:6:0.995223,0.004777,0:0,18,178	0/0:12,0:12:0.999925,7.5e-05,0:0,36,298	./.:0,0:0:0.751419,0.230851,0.01773:0,0,0	0/0:4,0:4:0.981161,0.018839,0:0,12,135	0/0:6,0:6:0.995223,0.004777,0:0,18,196	0/0:4,0:4:0.981161,0.018839,0:0,12,139	0/0:7,0:7:0.997606,0.002394,0:0,21,205	0/0:13,0:13:0.999963,3.7e-05,0:0,39,312	0/1:32,5:37:5.4e-05,0.999946,0:48,0,342	0/1:12,2:14:0.004652,0.995348,0:28,0,271	0/0:120,2:122:1,0,0:0,305,443	0/0:4,0:4:0.981161,0.018839,0:0,12,145
chr12	11111531	chr12_11111531_C_T	C	T	.	PASS	AF=0.115385;DP=219;NS=13;AN=26;MAF=0.115385;AC=3;AC_Het=3;AC_Hom=0;AC_Hemi=0;HWE=1	GT:AD:DP:GP:PL	0/0:11,1:12:0.564307,0.435693,0:4,0,223	0/1:3,3:6:0,1,0:82,0,83	0/0:8,1:9:0.925736,0.074264,0:0,6,212	0/0:2,0:2:0.926765,0.073235,0:0,6,55	0/0:5,0:5:0.990219,0.009781,0:0,15,165	0/0:11,0:11:0.999846,0.000154,0:0,33,282	0/1:2,3:5:0,1,0:88,0,59	0/0:3,0:3:0.961991,0.038009,0:0,9,106	0/0:7,0:7:0.997537,0.002463,0:0,21,212	0/1:18,3:21:0.086376,0.913624,0:15,0,291	0/0:9,0:9:0.999383,0.000617,0:0,27,248	0/0:120,0:120:1,0,0:0,361,483	0/0:9,0:9:0.999383,0.000617,0:0,27,239
chr12	11111563	chr12_11111563_G_A	G	A	.	PASS	AF=0.291667;DP=193;NS=12;AN=24;MAF=0.291667;AC=7;AC_Het=3;AC_Hom=4;AC_Hemi=0;HWE=0.194508	GT:AD:DP:GP:PL	0/1:0,1:1:0.000389,0.727922,0.271689:37,3,0	0/0:7,0:7:0.994202,0.005798,0:0,21,201	0/0:4,0:4:0.955427,0.044573,0:0,12,137	./.:0,0:0:0.530285,0.395843,0.073872:0,0,0	1/1:0,3:3:0,0.401126,0.598874:95,9,0	0/1:6,5:11:0,1,0:140,0,165	0/1:2,3:5:0,0.999999,1e-06:83,0,53	1/1:0,3:3:0,0.401126,0.598874:105,9,0	0/0:11,0:11:0.999636,0.000364,0:0,33,279	0/0:21,0:21:1,0,0:0,63,354	0/0:11,0:11:0.999636,0.000364,0:0,33,277	0/0:107,0:107:1,0,0:0,322,463	0/0:8,0:8:0.997093,0.002907,0:0,24,235
chr12	11112679	chr12_11112679_A_G	A	G	.	PASS	AF=0.5;DP=144;NS=12;AN=24;MAF=0.5;AC=12;AC_Het=4;AC_Hom=8;AC_Hemi=0;HWE=0.281462	GT:AD:DP:GP:PL	0/1:1,2:3:0,0.998497,0.001503:64,0,25	1/1:0,3:3:0,0.209071,0.790929:96,9,0	0/1:2,6:8:0,0.999879,0.000121:155,0,36	0/0:1,0:1:0.512459,0.484649,0.002892:0,3,22	1/1:0,2:2:0,0.345839,0.654161:67,6,0	0/1:4,1:5:0.005318,0.994682,0:20,0,101	./.:0,0:0:0.264137,0.499611,0.236251:0,0,0	1/1:0,3:3:0,0.209071,0.790929:104,9,0	0/0:11,0:11:0.999077,0.000923,0:0,33,270	0/0:20,0:20:0.999998,2e-06,0:0,60,364	0/0:9,0:9:0.99632,0.00368,0:0,27,241	0/1:36,38:74:0,1,0:338,0,339	1/1:0,5:5:0,0.061987,0.938013:137,15,0
chr12	11113070	chr12_11113070_T_C	T	C	.	PASS	AF=0.454545;DP=141;NS=11;AN=22;MAF=0.454545;AC=10;AC_Het=2;AC_Hom=8;AC_Hemi=0;HWE=0.0610009	GT:AD:DP:GP:PL	./.:0,0:0:0.282684,0.497993,0.219323:0,0,0	1/1:0,3:3:0,0.221072,0.778928:102,9,0	0/0:1,0:1:0.531573,0.46822,0.000207:0,3,33	./.:0,0:0:0.282684,0.497993,0.219323:0,0,0	1/1:0,3:3:0,0.221072,0.778928:99,9,0	0/1:1,4:5:0,0.991197,0.008803:109,0,17	1/1:0,3:3:0,0.221072,0.778928:99,9,0	0/1:0,1:1:7.6e-05,0.531638,0.468286:39,3,0	0/0:8,0:8:0.993166,0.006834,0:0,24,214	0/0:27,0:27:1,0,0:0,81,376	0/0:13,0:13:0.999785,0.000215,0:0,39,301	1/1:0,70:70:0,0,1:415,211,0	0/0:7,0:7:0.986425,0.013575,0:0,21,179
chr12	11115029	chr12_11115029_C_T	C	T	.	PASS	AF=0.192308;DP=130;NS=13;AN=26;MAF=0.192308;AC=5;AC_Het=3;AC_Hom=2;AC_Hemi=0;HWE=0.373913	GT:AD:DP:GP:PL	0/0:19,0:19:0.999999,1e-06,0:0,57,338	0/0:5,0:5:0.983564,0.016436,0:0,15,137	0/0:16,0:16:0.999992,8e-06,0:0,48,320	0/0:6,0:6:0.991714,0.008286,0:0,18,173	0/1:1,2:3:0.000384,0.996257,0.003359:37,0,16	0/0:3,0:3:0.937344,0.062656,0:0,9,99	0/0:3,0:3:0.937344,0.062656,0:0,9,98	0/1:0,2:2:0.000141,0.651469,0.34839:45,6,0	0/0:11,0:11:0.999739,0.000261,0:0,33,293	0/0:32,0:32:1,0,0:0,96,405	0/0:19,0:19:0.999999,1e-06,0:0,57,359	1/1:0,9:9:0,0.014398,0.985602:164,27,0	0/1:1,1:2:0.001875,0.998083,4.2e-05:30,0,35
chr12	11115445	chr12_11115445_T_G	T	G	.	PASS	AF=0.5;DP=170;NS=11;AN=22;MAF=0.5;AC=11;AC_Het=1;AC_Hom=10;AC_Hemi=0;HWE=0.0107622	GT:AD:DP:GP:PL	1/1:0,7:7:0,0.01836,0.98164:156,21,0	1/1:0,2:2:0,0.374431,0.625569:78,6,0	1/1:0,2:2:1e-06,0.374431,0.625568:61,6,0	1/1:0,7:7:0,0.01836,0.98164:169,21,0	1/1:0,2:2:0,0.374431,0.625569:75,6,0	0/0:3,0:3:0.827246,0.172754,0:0,9,100	./.:0,0:0:0.296869,0.495976,0.207155:0,0,0	./.:0,0:0:0.296869,0.495976,0.207155:0,0,0	0/0:12,0:12:0.999592,0.000408,0:0,36,289	0/0:39,0:39:1,0,0:0,117,407	0/0:22,0:22:1,0,0:0,66,367	0/0:68,0:68:1,0,0:0,205,437	0/1:2,4:6:0,0.999988,1.2e-05:92,0,45
chr12	11118903	chr12_11118903_T_C	T	C	.	PASS	AF=0.25;DP=137;NS=12;AN=24;MAF=0.25;AC=6;AC_Het=2;AC_Hom=4;AC_Hemi=0;HWE=0.0898987	GT:AD:DP:GP:PL	1/1:0,7:7:0,0.04382,0.95618:184,21,0	0/1:5,4:9:0,1,0:100,0,119	0/0:12,0:12:0.999834,0.000166,0:0,36,265	1/1:0,6:6:0,0.083961,0.916039:182,18,0	0/0:4,0:4:0.959127,0.040873,0:0,12,120	./.:0,0:0:0.556144,0.379213,0.064643:0,0,0	0/0:2,0:2:0.854363,0.145637,0:0,6,63	0/0:4,0:4:0.959127,0.040873,0:0,12,109	0/0:9,0:9:0.99867,0.00133,0:0,27,242	0/0:17,0:17:0.999995,5e-06,0:0,51,326	0/0:9,0:9:0.99867,0.00133,0:0,27,236	0/0:54,0:54:1,0,0:0,163,399	0/1:1,1:2:0.000586,0.999278,0.000136:34,0,31
chr12	11130284	chr12_11130284_T_C	T	C	.	PASS	AF=0.125;DP=76;NS=12;AN=24;MAF=0.125;AC=3;AC_Het=1;AC_Hom=2;AC_Hemi=0;HWE=0.130435	GT:AD:DP:GP:PL	0/0:8,0:8:0.99899,0.00101,0:0,24,220	0/0:2,0:2:0.939243,0.060757,0:0,6,64	0/0:11,0:11:0.999874,0.000126,0:0,33,249	./.:0,0:0:0.784012,0.202865,0.013123:0,0,0	0/0:5,0:5:0.991979,0.008021,0:0,15,130	0/0:2,0:2:0.939243,0.060757,0:0,6,49	0/1:1,2:3:1.7e-05,0.999901,8.2e-05:54,0,29	1/1:0,4:4:0,0.49139,0.50861:101,12,0	0/0:3,0:3:0.96867,0.03133,0:0,9,98	0/0:7,0:7:0.997983,0.002017,0:0,21,158	0/0:4,0:4:0.984086,0.015914,0:0,12,99	0/0:24,1:25:1,0,0:0,59,222	0/0:2,0:2:0.939243,0.060757,0:0,6,60
chr12	11130299	chr12_11130299_G_T	G	T	.	PASS	AF=0.166667;DP=101;NS=12;AN=24;MAF=0.166667;AC=4;AC_Het=4;AC_Hom=0;AC_Hemi=0;HWE=1	GT:AD:DP:GP:PL	0/0:12,0:12:0.9999,0.0001,0:0,36,272	0/0:3,0:3:0.951205,0.048795,0:0,9,92	0/0:12,0:12:0.9999,0.0001,0:0,36,288	./.:0,0:0:0.688467,0.282545,0.028989:0,0,0	0/1:3,6:9:0,1,0:165,0,74	0/1:1,3:4:0,0.99974,0.00026:80,0,26	0/1:2,2:4:1e-06,0.999998,1e-06:63,0,51	0/0:4,0:4:0.974993,0.025007,0:0,12,104	0/0:7,0:7:0.996804,0.003196,0:0,21,185	0/0:9,0:9:0.999199,0.000801,0:0,27,197	0/0:5,0:5:0.987338,0.012662,0:0,15,124	0/0:30,0:30:1,0,0:0,90,309	0/1:1,1:2:0.004859,0.994936,0.000205:27,0,27
chr12	11130632	chr12_11130632_G_A	G	A	.	PASS	AF=0.423077;DP=100;NS=13;AN=26;MAF=0.423077;AC=11;AC_Het=5;AC_Hom=6;AC_Hemi=0;HWE=0.573563	GT:AD:DP:GP:PL	1/1:0,2:2:1e-06,0.409352,0.590647:60,6,0	0/0:2,0:2:0.734911,0.265088,0:0,6,60	0/1:0,1:1:0.000255,0.580763,0.418982:35,3,0	0/1:10,3:13:1.2e-05,0.999988,0:47,0,198	0/1:3,4:7:0,1,0:84,0,70	0/1:3,1:4:0.021584,0.978416,0:15,0,85	1/1:0,2:2:2e-06,0.409352,0.590646:58,6,0	0/1:0,1:1:0.000101,0.580852,0.419047:39,3,0	0/0:5,0:5:0.956858,0.043142,0:0,15,164	0/0:16,0:16:0.999978,2.2e-05,0:0,48,284	0/0:16,0:16:0.999978,2.2e-05,0:0,48,297	0/0:29,0:29:1,0,0:0,87,359	1/1:0,2:2:0,0.409353,0.590647:66,6,0
chr12	11152513	chr12_11152513_G_A	G	A	.	PASS	AF=0.208333;DP=220;NS=12;AN=24;MAF=0.208333;AC=5;AC_Het=5;AC_Hom=0;AC_Hemi=0;HWE=1	GT:AD:DP:GP:PL	./.:0,0:0:0.610092,0.341983,0.047924:0,0,0	0/1:0,1:1:0.000221,0.78091,0.218869:41,3,0	0/1:3,15:18:0,0.999998,2e-06:270,0,48	0/1:8,1:9:0.266362,0.733638,0:7,0,195	0/0:10,0:10:0.999453,0.000547,0:0,30,245	0/0:5,0:5:0.982785,0.017215,0:0,15,157	0/0:3,0:3:0.934522,0.065478,0:0,9,112	0/0:1,0:1:0.780705,0.218808,0.000487:0,3,21	0/0:11,0:11:0.999726,0.000274,0:0,33,271	0/1:29,4:33:0.000799,0.999201,0:33,0,326	0/1:15,2:17:0.011,0.989,0:22,0,244	0/0:94,12:106:0.998455,0.001545,0:0,26,286	0/0:6,0:6:0.991318,0.008682,0:0,18,187
chr12	11152524	chr12_11152524_C_T	C	T	.	PASS	AF=0.230769;DP=226;NS=13;AN=26;MAF=0.230769;AC=6;AC_Het=4;AC_Hom=2;AC_Hemi=0;HWE=0.522981	GT:AD:DP:GP:PL	0/0:1,0:1:0.74712,0.252837,4.3e-05:0,3,33	0/0:2,0:2:0.855281,0.144719,0:0,6,80	0/1:10,6:16:0,1,0:130,0,215	0/0:10,0:10:0.99934,0.00066,0:0,30,247	0/0:10,0:10:0.99934,0.00066,0:0,30,229	0/1:3,2:5:2e-06,0.999998,0:60,0,87	0/0:5,0:5:0.979288,0.020712,0:0,15,164	0/0:1,0:1:0.746644,0.252676,0.000679:0,3,21	0/0:11,0:11:0.99967,0.00033,0:0,33,272	0/1:29,4:33:0.000579,0.999421,0:34,0,326	0/1:16,2:18:0.014825,0.985175,0:20,0,268	0/0:101,7:108:1,0,0:0,141,351	1/1:0,6:6:0,0.084531,0.915469:185,18,0
chr12	11152568	chr12_11152568_C_T	C	T	.	PASS	AF=0.192308;DP=250;NS=13;AN=26;MAF=0.192308;AC=5;AC_Het=5;AC_Hom=0;AC_Hemi=0;HWE=1	GT:AD:DP:GP:PL	0/0:6,0:6:0.992667,0.007333,0:0,18,154	0/0:1,0:1:0.808779,0.191207,1.4e-05:0,3,35	0/1:9,7:16:0,1,0:123,0,197	0/1:14,2:16:0.013639,0.986361,0:22,0,251	0/1:5,1:6:0.026285,0.973715,0:19,0,145	0/1:8,1:9:0.177559,0.822441,0:10,0,167	0/0:5,0:5:0.98544,0.01456,0:0,15,161	0/0:4,0:4:0.971297,0.028703,0:0,12,137	0/0:12,0:12:0.999885,0.000115,0:0,36,244	0/0:33,3:36:0.97381,0.02619,0:0,12,320	0/1:14,2:16:0.08007,0.91993,0:14,0,261	0/0:101,13:114:0.999999,1e-06,0:0,58,308	0/0:9,0:9:0.999077,0.000923,0:0,27,215
chr12	11152582	chr12_11152582_A_G	A	G	.	PASS	AF=0.269231;DP=235;NS=13;AN=26;MAF=0.269231;AC=7;AC_Het=7;AC_Hom=0;AC_Hemi=0;HWE=0.49913	GT:AD:DP:GP:PL	0/1:4,1:5:0.008786,0.991214,0:22,0,87	0/0:1,0:1:0.735258,0.264711,3e-05:0,3,35	0/1:10,9:19:0,1,0:174,0,195	0/1:11,3:14:2.6e-05,0.999974,0:47,0,219	0/0:5,0:5:0.977994,0.022006,0:0,15,161	0/1:9,1:10:0.309915,0.690085,0:5,0,179	0/0:4,0:4:0.956936,0.043064,0:0,12,132	0/0:4,0:4:0.956936,0.043064,0:0,12,136	0/0:10,0:10:0.999297,0.000703,0:0,30,238	0/1:27,3:30:0.173297,0.826703,0:8,0,309	0/1:16,3:19:0.000224,0.999776,0:38,0,292	0/1:88,17:105:0,1,0:79,0,295	0/0:9,0:9:0.998596,0.001404,0:0,27,232
chr12	11152744	chr12_11152744_T_C	T	C	.	PASS	AF=0.153846;DP=271;NS=13;AN=26;MAF=0.153846;AC=4;AC_Het=4;AC_Hom=0;AC_Hemi=0;HWE=1	GT:AD:DP:GP:PL	0/1:1,2:3:8.2e-05,0.999832,8.7e-05:45,0,31	0/0:6,0:6:0.993277,0.006723,0:0,18,175	0/1:13,10:23:0,1,0:190,0,250	0/0:18,1:19:0.998347,0.001653,0:0,24,330	0/0:14,0:14:0.999974,2.6e-05,0:0,42,315	0/0:6,1:7:0.593295,0.406705,0:2,0,181	0/0:6,0:6:0.993277,0.006723,0:0,18,186	0/0:3,0:3:0.94863,0.05137,0:0,9,108	0/0:15,0:15:0.999987,1.3e-05,0:0,45,332	0/0:34,3:37:0.844874,0.155126,0:0,4,325	0/1:13,3:16:2.4e-05,0.999976,0:50,0,252	0/1:95,18:113:0,1,0:72,0,301	0/0:9,0:9:0.999155,0.000845,0:0,27,247
chr12	11152890	chr12_11152890_A_G	A	G	.	PASS	AF=0.269231;DP=273;NS=13;AN=26;MAF=0.269231;AC=7;AC_Het=5;AC_Hom=2;AC_Hemi=0;HWE=1	GT:AD:DP:GP:PL	1/1:0,4:4:0,0.279302,0.720698:101,12,0	0/0:8,0:8:0.997487,0.002513,0:0,24,219	0/1:9,22:31:0,1,0:326,0,173	0/0:11,0:11:0.999685,0.000315,0:0,33,271	0/0:21,0:21:1,0,0:0,63,346	0/1:10,1:11:0.201345,0.798655,0:8,0,229	0/0:3,0:3:0.925385,0.074615,0:0,9,106	0/0:2,0:2:0.861131,0.138869,0:0,6,65	0/1:18,2:20:0.010144,0.989856,0:22,0,271	0/1:25,5:30:0,1,0:69,0,304	0/1:22,2:24:0.394726,0.605274,0:4,0,306	0/0:95,7:102:1,0,0:0,110,351	0/0:6,0:6:0.990022,0.009978,0:0,18,196
chr12	11152956	chr12_11152956_A_G	A	G	.	PASS	AF=0.230769;DP=272;NS=13;AN=26;MAF=0.230769;AC=6;AC_Het=6;AC_Hom=0;AC_Hemi=0;HWE=1	GT:AD:DP:GP:PL	0/1:0,1:1:0.004709,0.754229,0.241062:27,3,0	0/0:6,0:6:0.990111,0.009889,0:0,18,188	0/1:25,7:32:0,1,0:121,0,347	0/1:9,2:11:0.000802,0.999198,0:33,0,228	0/0:10,0:10:0.999376,0.000624,0:0,30,260	0/1:8,3:11:1e-06,0.999999,0:62,0,210	0/0:6,0:6:0.990111,0.009889,0:0,18,159	0/0:4,0:4:0.961585,0.038415,0:0,12,139	0/1:14,2:16:0.007188,0.992812,0:23,0,233	0/0:27,0:27:1,0,0:0,81,391	0/0:16,1:17:0.990326,0.009674,0:0,18,302	0/1:102,19:121:0.000253,0.999747,0:38,0,294	0/0:10,0:10:0.999376,0.000624,0:0,30,267
chr12	11158596	chr12_11158596_A_G	A	G	.	PASS	AF=0.5;DP=244;NS=13;AN=26;MAF=0.5;AC=13;AC_Het=3;AC_Hom=10;AC_Hemi=0;HWE=0.0892525	GT:AD:DP:GP:PL	1/1:0,19:19:0,4e-06,0.999996:349,57,0	1/1:0,4:4:0,0.12291,0.87709:122,12,0	1/1:0,13:13:0,0.000274,0.999726:300,39,0	0/1:6,6:12:0,1,0:115,0,128	0/0:4,0:4:0.899691,0.100309,0:0,12,134	0/1:1,1:2:0.000447,0.999329,0.000224:31,0,33	0/1:1,1:2:0.001412,0.998026,0.000563:26,0,29	1/1:0,2:2:0,0.359199,0.640801:70,6,0	0/0:15,0:15:0.999946,5.4e-05,0:0,45,315	0/0:43,0:43:1,0,0:0,129,423	0/0:20,0:20:0.999998,2e-06,0:0,60,370	0/0:106,0:106:1,0,0:0,319,453	1/1:0,2:2:0,0.359199,0.640801:68,6,0
chr12	11160138	chr12_11160138_A_T	A	T	.	PASS	AF=0.269231;DP=177;NS=13;AN=26;MAF=0.269231;AC=7;AC_Het=5;AC_Hom=2;AC_Hemi=0;HWE=1	GT:AD:DP:GP:PL	1/1:0,15:15:0,0.000131,0.999869:319,45,0	0/0:4,0:4:0.945132,0.054868,0:0,12,117	0/1:7,4:11:0,1,0:99,0,172	0/0:6,0:6:0.985694,0.014306,0:0,18,152	0/1:5,1:6:0.021307,0.978693,0:17,0,128	0/0:1,0:1:0.682845,0.317141,1.5e-05:0,3,40	0/0:1,0:1:0.682847,0.317142,1.2e-05:0,3,41	0/0:1,0:1:0.682351,0.316911,0.000738:0,3,23	0/1:8,2:10:0.000754,0.999246,0:32,0,176	0/1:47,7:54:0.055964,0.944036,0:13,0,299	0/0:21,2:23:0.695814,0.304186,0:0,3,286	0/0:42,1:43:1,0,0:0,112,337	0/1:1,1:2:0.002153,0.997773,7.4e-05:27,0,35
chr12	11162029	chr12_11162029_T_C	T	C	.	PASS	AF=0.153846;DP=223;NS=13;AN=26;MAF=0.153846;AC=4;AC_Het=2;AC_Hom=2;AC_Hemi=0;HWE=0.234783	GT:AD:DP:GP:PL	0/0:2,0:2:0.906239,0.093761,0:0,6,74	0/1:5,3:8:0,1,0:85,0,130	1/1:1,28:29:0,5.7e-05,0.999943:386,52,0	0/1:12,7:19:0,1,0:141,0,259	0/0:10,0:10:0.999596,0.000404,0:0,30,281	0/0:3,0:3:0.950814,0.049186,0:0,9,101	0/0:3,0:3:0.950814,0.049186,0:0,9,102	0/0:1,0:1:0.828549,0.171448,3e-06:0,3,41	0/0:27,0:27:1,0,0:0,81,395	0/0:55,0:55:1,0,0:0,166,430	0/0:15,0:15:0.999987,1.3e-05,0:0,45,324	0/0:48,1:49:1,0,0:0,113,305	0/0:2,0:2:0.906239,0.093761,0:0,6,75
chr12	11162030	chr12_11162030_T_C	T	C	.	PASS	AF=0.346154;DP=211;NS=13;AN=26;MAF=0.346154;AC=9;AC_Het=7;AC_Hom=2;AC_Hemi=0;HWE=1	GT:AD:DP:GP:PL	0/0:2,0:2:0.785938,0.214062,0:0,6,74	0/0:6,0:6:0.983263,0.016737,0:0,18,194	0/0:29,0:29:1,0,0:0,87,407	0/1:12,7:19:0,1,0:146,0,241	0/1:5,4:9:0,1,0:107,0,142	0/0:4,0:4:0.936251,0.063749,0:0,12,119	0/1:1,2:3:0,0.999782,0.000218:66,0,31	0/1:0,1:1:9.4e-05,0.647296,0.35261:41,3,0	0/1:13,11:24:0,1,0:212,0,243	0/1:33,16:49:0,1,0:233,0,350	0/1:11,4:15:0,1,0:85,0,244	0/0:45,2:47:1,0,0:0,69,252	1/1:0,2:2:0,0.478584,0.521415:74,6,0
chr12	11166666	chr12_11166666_T_A	T	A	.	PASS	AF=0.269231;DP=260;NS=13;AN=26;MAF=0.269231;AC=7;AC_Het=1;AC_Hom=6;AC_Hemi=0;HWE=0.00869565	GT:AD:DP:GP:PL	0/0:4,0:4:0.951052,0.048948,0:0,12,139	1/1:0,6:6:0,0.070538,0.929462:173,18,0	1/1:0,18:18:0,1.9e-05,0.999981:362,54,0	0/0:13,0:13:0.999899,0.000101,0:0,39,314	0/1:7,3:10:0,1,0:71,0,177	0/0:4,0:4:0.951052,0.048948,0:0,12,136	0/0:2,0:2:0.829275,0.170725,0:0,6,74	0/0:1,0:1:0.708328,0.291653,1.9e-05:0,3,38	0/0:30,0:30:1,0,0:0,90,391	0/0:54,0:54:1,0,0:0,163,421	0/0:30,0:30:1,0,0:0,90,396	1/1:0,83:83:0,0,1:459,250,0	0/0:3,0:3:0.906672,0.093328,0:0,9,104
chr12	11169146	chr12_11169146_A_T	A	T	.	PASS	AF=0.423077;DP=233;NS=13;AN=26;MAF=0.423077;AC=11;AC_Het=5;AC_Hom=6;AC_Hemi=0;HWE=0.573563	GT:AD:DP:GP:PL	1/1:0,5:5:0,0.071279,0.928721:132,15,0	0/0:8,0:8:0.993679,0.006321,0:0,24,226	0/0:15,0:15:0.99995,5e-05,0:0,45,336	0/1:9,4:13:0,1,0:90,0,215	1/1:0,9:9:0,0.004774,0.995226:256,27,0	0/1:1,1:2:0.000775,0.997935,0.00129:29,0,25	0/0:2,0:2:0.710659,0.289341,0:0,6,70	0/0:1,0:1:0.551162,0.448809,2.9e-05:0,3,41	0/1:10,11:21:0,1,0:247,0,220	0/1:37,27:64:0,1,0:324,0,353	0/1:17,9:26:0,1,0:195,0,301	1/1:0,55:55:0,0,1:421,166,0	0/0:12,0:12:0.999603,0.000397,0:0,36,292
chr12	11176563	chr12_11176563_A_T	A	T	.	PASS	AF=0.269231;DP=202;NS=13;AN=26;MAF=0.269231;AC=7;AC_Het=3;AC_Hom=4;AC_Hemi=0;HWE=0.165217	GT:AD:DP:GP:PL	1/1:0,13:13:0,0.000652,0.999348:289,39,0	0/0:4,0:4:0.955334,0.044666,0:0,12,136	0/1:13,12:25:0,1,0:248,0,249	0/1:3,7:10:0,1,0:188,0,79	0/0:7,0:7:0.99419,0.00581,0:0,21,200	0/1:1,2:3:6e-06,0.999844,0.00015:54,0,31	0/0:3,0:3:0.914486,0.085514,0:0,9,115	0/0:3,0:3:0.914486,0.085514,0:0,9,116	0/0:19,0:19:0.999999,1e-06,0:0,57,342	0/0:40,0:40:1,0,0:0,120,427	0/0:21,0:21:1,0,0:0,63,378	0/0:49,0:49:1,0,0:0,148,416	1/1:0,5:5:0,0.143163,0.856837:151,15,0
chr12	11176724	chr12_11176724_C_T	C	T	.	PASS	AF=0.423077;DP=237;NS=13;AN=26;MAF=0.423077;AC=11;AC_Het=3;AC_Hom=8;AC_Hemi=0;HWE=0.0855297	GT:AD:DP:GP:PL	1/1:0,20:20:0,3e-06,0.999997:366,60,0	0/1:3,1:4:0.000885,0.999115,0:29,0,95	0/0:22,0:22:1,0,0:0,66,385	0/1:4,5:9:0,1,0:136,0,116	0/1:4,4:8:0,1,0:118,0,90	1/1:0,2:2:0,0.41077,0.58923:75,6,0	0/0:2,0:2:0.736051,0.263949,0:0,6,71	0/0:1,0:1:0.582327,0.417649,2.4e-05:0,3,41	0/0:28,0:28:1,0,0:0,84,401	0/0:50,0:50:1,0,0:0,151,420	0/0:29,0:29:1,0,0:0,87,403	1/1:0,60:60:0,0,1:413,181,0	1/1:0,2:2:0,0.41077,0.58923:70,6,0
chr12	11176787	chr12_11176787_A_G	A	G	.	PASS	AF=0.25;DP=276;NS=12;AN=24;MAF=0.25;AC=6;AC_Het=6;AC_Hom=0;AC_Hemi=0;HWE=0.529258	GT:AD:DP:GP:PL	0/0:15,0:15:0.999976,2.4e-05,0:0,45,314	0/0:5,0:5:0.976127,0.023873,0:0,15,157	0/1:15,10:25:0,1,0:214,0,281	0/1:3,4:7:0,1,0:105,0,96	0/1:3,6:9:0,1,0:156,0,78	0/0:1,0:1:0.718704,0.281241,5.5e-05:0,3,33	0/0:2,0:2:0.836361,0.163639,0:0,6,76	0/0:1,0:1:0.718719,0.281246,3.5e-05:0,3,35	0/1:15,17:32:0,1,0:278,0,265	0/1:34,34:68:0,1,0:348,0,361	0/1:19,14:33:0,1,0:255,0,318	0/0:74,0:74:1,0,0:0,223,439	./.:0,0:0:0.51659,0.404304,0.079106:0,0,0
chr12	11178441	chr12_11178441_G_A	G	A	.	PASS	AF=0.384615;DP=238;NS=13;AN=26;MAF=0.384615;AC=10;AC_Het=6;AC_Hom=4;AC_Hemi=0;HWE=1	GT:AD:DP:GP:PL	0/1:14,14:28:0,1,0:277,0,255	1/1:0,12:12:0,0.00074,0.99926:269,36,0	0/0:5,0:5:0.96044,0.03956,0:0,15,165	0/1:1,4:5:0,0.999163,0.000837:129,0,26	0/1:8,5:13:0,1,0:128,0,181	0/0:2,0:2:0.752147,0.247853,0:0,6,82	0/0:4,0:4:0.92389,0.07611,0:0,12,137	1/1:0,6:6:0,0.045267,0.954733:181,18,0	0/1:9,8:17:0,1,0:185,0,206	0/1:14,23:37:0,1,0:305,0,248	0/1:8,9:17:0,1,0:210,0,163	0/0:85,0:85:1,0,0:0,256,440	0/0:7,0:7:0.989808,0.010192,0:0,21,191
chr12	11179479	chr12_11179479_A_T	A	T	.	PASS	AF=0.416667;DP=193;NS=12;AN=24;MAF=0.416667;AC=10;AC_Het=8;AC_Hom=2;AC_Hemi=0;HWE=0.547718	GT:AD:DP:GP:PL	0/1:1,9:10:0,0.93416,0.06584:211,0,7	0/1:1,1:2:0.000915,0.99881,0.000275:29,0,31	0/1:2,8:10:0,0.999994,6e-06:200,0,48	0/1:2,5:7:0,0.999124,0.000876:132,0,26	0/0:4,0:4:0.920548,0.079452,0:0,12,125	0/1:2,1:3:0.001828,0.998172,1e-06:26,0,58	0/0:4,0:4:0.920548,0.079452,0:0,12,135	./.:0,0:0:0.349921,0.48324,0.166839:0,0,0	0/1:10,4:14:0,1,0:81,0,203	0/1:38,6:44:1.1e-05,0.999989,0:48,0,323	0/1:17,3:20:0.000145,0.999855,0:37,0,240	0/0:70,3:73:1,0,0:0,128,355	1/1:0,2:2:0,0.419988,0.580012:72,6,0
chr12	11179545	chr12_11179545_G_A	G	A	.	PASS	AF=0.230769;DP=272;NS=13;AN=26;MAF=0.230769;AC=6;AC_Het=4;AC_Hom=2;AC_Hemi=0;HWE=0.522981	GT:AD:DP:GP:PL	0/0:16,0:16:0.999991,9e-06,0:0,48,299	0/0:12,0:12:0.999853,0.000147,0:0,36,307	0/0:23,0:23:1,0,0:0,69,389	0/0:16,0:16:0.999991,9e-06,0:0,48,287	0/1:10,6:16:0,1,0:146,0,237	0/1:2,1:3:0.004174,0.995826,0:26,0,63	0/1:4,2:6:3e-06,0.999997,0:58,0,117	0/0:4,0:4:0.963662,0.036338,0:0,12,133	0/0:18,0:18:0.999998,2e-06,0:0,54,341	0/0:53,0:53:1,0,0:0,160,413	0/0:13,0:13:0.999926,7.4e-05,0:0,39,283	1/1:0,87:87:0,0,1:442,262,0	0/1:4,1:5:0.006631,0.993369,0:24,0,115
chr12	11179970	chr12_11179970_C_T	C	T	.	PASS	AF=0.384615;DP=250;NS=13;AN=26;MAF=0.384615;AC=10;AC_Het=4;AC_Hom=6;AC_Hemi=0;HWE=0.255674	GT:AD:DP:GP:PL	1/1:0,16:16:0,4.8e-05,0.999952:313,48,0	0/0:7,0:7:0.990158,0.009842,0:0,21,196	1/1:0,26:26:0,0,1:378,78,0	0/1:5,1:6:0.01247,0.98753,0:18,0,141	0/1:4,3:7:0,1,0:87,0,103	0/1:1,2:3:1e-06,0.999492,0.000507:61,0,28	0/1:2,1:3:0.000628,0.999372,0:31,0,64	0/0:4,0:4:0.92634,0.07366,0:0,12,133	0/0:18,0:18:0.999995,5e-06,0:0,54,339	0/0:45,0:45:1,0,0:0,135,409	0/0:20,0:20:0.999999,1e-06,0:0,60,355	1/1:0,89:89:0,0,1:456,268,0	0/0:5,0:5:0.961762,0.038238,0:0,15,167
chr12	11181519	chr12_11181519_C_T	C	T	.	PASS	AF=0.375;DP=121;NS=12;AN=24;MAF=0.375;AC=9;AC_Het=5;AC_Hom=4;AC_Hemi=0;HWE=1	GT:AD:DP:GP:PL	./.:0,0:0:0.391392,0.468443,0.140165:0,0,0	0/0:3,0:3:0.869865,0.130135,0:0,9,87	0/0:17,0:17:0.999991,9e-06,0:0,51,335	0/1:9,5:14:0,1,0:126,0,205	1/1:0,3:3:0,0.294656,0.705344:110,9,0	1/1:0,3:3:0,0.294656,0.705344:99,9,0	0/0:4,0:4:0.930405,0.069595,0:0,12,113	0/0:1,0:1:0.625598,0.374374,2.8e-05:0,3,39	0/1:12,3:15:4e-06,0.999996,0:53,0,235	0/1:23,6:29:0,1,0:103,0,320	0/1:15,2:17:0.03562,0.96438,0:14,0,269	0/0:5,0:5:0.963948,0.036052,0:0,15,103	0/1:5,5:10:0,1,0:131,0,126
chr12	11181919	chr12_11181919_A_G	A	G	.	PASS	AF=0.409091;DP=88;NS=11;AN=22;MAF=0.409091;AC=9;AC_Het=3;AC_Hom=6;AC_Hemi=0;HWE=0.214507	GT:AD:DP:GP:PL	0/0:1,0:1:0.54752,0.452362,0.000118:0,3,35	1/1:0,2:2:6e-06,0.377008,0.622986:52,6,0	1/1:0,13:13:0,0.000295,0.999705:297,39,0	1/1:0,6:6:0,0.036443,0.963557:185,18,0	./.:0,0:0:0.299847,0.495472,0.204682:0,0,0	0/1:0,1:1:8.3e-05,0.547535,0.452382:39,3,0	0/0:3,0:3:0.828812,0.171188,0:0,9,108	0/0:2,0:2:0.707665,0.292335,0:0,6,73	0/1:9,2:11:0.000591,0.999409,0:30,0,206	0/0:28,2:30:0.999935,6.5e-05,0:0,44,346	0/0:16,0:16:0.999975,2.5e-05,0:0,48,331	./.:0,0:0:0.299847,0.495472,0.204682:0,0,0	0/1:2,1:3:0.000965,0.999035,0:28,0,70
chr12	11185775	chr12_11185775_G_A	G	A	.	PASS	AF=0.125;DP=219;NS=12;AN=24;MAF=0.125;AC=3;AC_Het=1;AC_Hom=2;AC_Hemi=0;HWE=0.130435	GT:AD:DP:GP:PL	1/1:0,7:7:0,0.091766,0.908234:191,21,0	0/0:2,0:2:0.928232,0.071768,0:0,6,70	0/0:18,0:18:0.999999,1e-06,0:0,54,312	0/1:2,2:4:5e-06,0.999995,0:58,0,56	0/0:4,0:4:0.981038,0.018962,0:0,12,116	0/0:5,0:5:0.990428,0.009572,0:0,15,136	./.:0,0:0:0.750084,0.23198,0.017936:0,0,0	0/0:1,0:1:0.866073,0.133925,3e-06:0,3,39	0/0:24,0:24:1,0,0:0,72,356	0/0:38,0:38:1,0,0:0,114,388	0/0:27,0:27:1,0,0:0,81,372	0/0:83,1:84:1,0,0:0,233,383	0/0:2,0:2:0.928232,0.071768,0:0,6,71
chr12	11186209	chr12_11186209_G_A	G	A	.	PASS	AF=0.461538;DP=214;NS=13;AN=26;MAF=0.461538;AC=12;AC_Het=6;AC_Hom=6;AC_Hemi=0;HWE=1	GT:AD:DP:GP:PL	0/1:8,1:9:0.3636,0.6364,0:0,0,139	1/1:0,2:2:0,0.360496,0.639503:65,6,0	0/0:19,0:19:0.999997,3e-06,0:0,57,341	0/1:5,7:12:0,1,0:175,0,120	1/1:0,5:5:0,0.065824,0.934176:144,15,0	0/0:5,0:5:0.947479,0.052521,0:0,15,151	0/1:0,1:1:6e-05,0.529919,0.470021:40,3,0	0/0:2,0:2:0.692774,0.307226,0:0,6,69	0/1:13,8:21:0,1,0:186,0,250	0/1:16,11:27:0,1,0:208,0,288	0/1:21,3:24:3.8e-05,0.999962,0:42,0,296	1/1:2,82:84:0,0,1:414,185,0	0/0:3,0:3:0.818509,0.181491,0:0,9,111
chr12	11186537	chr12_11186537_C_T	C	T	.	PASS	AF=0.181818;DP=158;NS=11;AN=22;MAF=0.181818;AC=4;AC_Het=2;AC_Hom=2;AC_Hemi=0;HWE=0.278196	GT:AD:DP:GP:PL	./.:0,0:0:0.667242,0.299213,0.033544:0,0,0	0/1:3,1:4:0.002826,0.997174,0:29,0,88	0/1:7,13:20:0,1,0:265,0,138	0/0:2,0:2:0.899195,0.100805,0:0,6,59	./.:0,0:0:0.667242,0.299213,0.033544:0,0,0	0/0:3,0:3:0.946923,0.053077,0:0,9,96	0/0:1,0:1:0.816847,0.183149,4e-06:0,3,40	1/1:0,4:4:0,0.357936,0.642064:136,12,0	0/0:23,0:23:1,0,0:0,69,370	0/0:32,0:32:1,0,0:0,96,390	0/0:19,0:19:0.999999,1e-06,0:0,57,353	0/0:47,0:47:1,0,0:0,141,313	0/0:3,0:3:0.946923,0.053077,0:0,9,86
chr12	11186824	chr12_11186824_A_G	A	G	.	PASS	AF=0.5;DP=214;NS=11;AN=22;MAF=0.5;AC=11;AC_Het=5;AC_Hom=6;AC_Hemi=0;HWE=1	GT:AD:DP:GP:PL	./.:0,0:0:0.253886,0.49997,0.246144:0,0,0	0/0:3,0:3:0.80247,0.19753,0:0,9,112	0/1:9,5:14:0,1,0:116,0,208	1/1:0,2:2:1e-06,0.336779,0.663221:60,6,0	1/1:0,4:4:0,0.112646,0.887354:114,12,0	0/1:2,1:3:0.00081,0.99919,0:28,0,64	./.:0,0:0:0.253886,0.49997,0.246144:0,0,0	0/0:4,0:4:0.890412,0.109588,0:0,12,148	0/1:13,6:19:0,1,0:128,0,273	0/1:42,15:57:0,1,0:217,0,357	0/1:13,9:22:0,1,0:169,0,270	1/1:0,81:81:0,0,1:411,244,0	0/0:5,0:5:0.94203,0.05797,0:0,15,173
chr12	11187467	chr12_11187467_G_A	G	A	.	PASS	AF=0.125;DP=143;NS=12;AN=24;MAF=0.125;AC=3;AC_Het=3;AC_Hom=0;AC_Hemi=0;HWE=1	GT:AD:DP:GP:PL	0/0:1,0:1:0.862034,0.137922,4.4e-05:0,3,27	0/1:2,1:3:0.002494,0.997506,0:31,0,69	0/0:14,0:14:0.99998,2e-05,0:0,42,321	./.:0,0:0:0.743166,0.237809,0.019024:0,0,0	0/1:2,1:3:0.047423,0.952576,1e-06:18,0,48	0/0:2,0:2:0.925928,0.074072,0:0,6,76	0/1:1,3:4:0,0.999872,0.000128:89,0,28	0/0:1,0:1:0.862071,0.137928,2e-06:0,3,41	0/0:11,0:11:0.999844,0.000156,0:0,33,252	0/0:40,0:40:1,0,0:0,120,391	0/0:21,0:21:1,0,0:0,63,334	0/0:38,0:38:1,0,0:0,114,350	0/0:5,0:5:0.9901,0.0099,0:0,15,158
chr12	11189692	chr12_11189692_T_C	T	C	.	PASS	AF=0.125;DP=254;NS=12;AN=24;MAF=0.125;AC=3;AC_Het=3;AC_Hom=0;AC_Hemi=0;HWE=1	GT:AD:DP:GP:PL	0/1:22,10:32:0,1,0:184,0,322	0/0:12,0:12:0.999927,7.3e-05,0:0,36,265	0/0:24,0:24:1,0,0:0,72,379	0/0:13,0:13:0.999964,3.6e-05,0:0,39,264	0/0:12,0:12:0.999927,7.3e-05,0:0,36,269	./.:0,0:0:0.756784,0.226298,0.016917:0,0,0	0/1:2,1:3:0.008387,0.991613,0:26,0,55	0/1:0,1:1:0.002311,0.867922,0.129767:34,3,0	0/0:23,0:23:1,0,0:0,69,357	0/0:66,0:66:1,0,0:0,199,426	0/0:14,0:14:0.999982,1.8e-05,0:0,42,278	0/0:46,0:46:1,0,0:0,138,411	0/0:7,0:7:0.997669,0.002331,0:0,21,183
chr12	11193131	chr12_11193131_A_G	A	G	.	PASS	AF=0.307692;DP=246;NS=13;AN=26;MAF=0.307692;AC=8;AC_Het=6;AC_Hom=2;AC_Hemi=0;HWE=1	GT:AD:DP:GP:PL	0/0:22,0:22:1,0,0:0,66,348	0/0:1,0:1:0.662888,0.337085,2.7e-05:0,3,38	0/1:5,6:11:0,1,0:154,0,122	1/1:0,9:9:0,0.007623,0.992377:218,27,0	0/1:7,7:14:0,1,0:159,0,179	0/0:3,0:3:0.887213,0.112787,0:0,9,100	0/1:5,1:6:0.030538,0.969462,0:15,0,134	0/0:1,0:1:0.662894,0.337089,1.7e-05:0,3,40	0/1:17,4:21:0,1,0:70,0,287	0/1:32,13:45:0,1,0:195,0,320	0/1:11,5:16:0,1,0:118,0,223	0/0:91,0:91:1,0,0:0,274,421	0/0:6,0:6:0.984358,0.015642,0:0,18,183
chr12	11194249	chr12_11194249_C_G	C	G	.	PASS	AF=0.375;DP=270;NS=12;AN=24;MAF=0.375;AC=9;AC_Het=7;AC_Hom=2;AC_Hemi=0;HWE=0.592947	GT:AD:DP:GP:PL	0/0:28,0:28:1,0,0:0,84,395	1/1:0,4:4:0,0.165094,0.834906:127,12,0	0/0:24,0:24:1,0,0:0,72,394	0/1:4,4:8:0,1,0:117,0,113	0/1:8,7:15:0,1,0:180,0,196	0/1:3,2:5:5e-06,0.999995,0:52,0,94	0/0:4,0:4:0.926773,0.073227,0:0,12,129	./.:0,0:0:0.375401,0.474598,0.150002:0,0,0	0/1:5,15:20:0,1,0:267,0,95	0/1:28,27:55:0,1,0:327,0,325	0/1:17,5:22:0,1,0:95,0,279	0/0:83,0:83:1,0,0:0,250,454	0/1:0,1:1:0.000154,0.612603,0.387243:38,3,0
chr12	11196823	chr12_11196823_A_G	A	G	.	PASS	AF=0.5;DP=161;NS=13;AN=26;MAF=0.5;AC=13;AC_Het=3;AC_Hom=10;AC_Hemi=0;HWE=0.0892525	GT:AD:DP:GP:PL	1/1:0,13:13:0,0.000272,0.999728:296,39,0	0/0:3,0:3:0.816711,0.183289,0:0,9,98	0/1:5,3:8:0,1,0:69,0,137	0/1:4,10:14:0,1,0:203,0,91	0/1:6,1:7:0.007077,0.992923,0:19,0,152	1/1:0,2:2:0,0.357722,0.642278:63,6,0	0/0:5,0:5:0.946876,0.053124,0:0,15,162	1/1:0,3:3:0,0.217819,0.782181:104,9,0	0/0:9,0:9:0.996506,0.003494,0:0,27,203	0/0:36,0:36:1,0,0:0,108,402	0/0:15,0:15:0.999945,5.5e-05,0:0,45,319	1/1:0,44:44:0,0,1:314,132,0	1/1:0,2:2:5e-06,0.35772,0.642275:52,6,0
chr12	11197072	chr12_11197072_G_A	G	A	.	PASS	AF=0.416667;DP=158;NS=12;AN=24;MAF=0.416667;AC=10;AC_Het=6;AC_Hom=4;AC_Hemi=0;HWE=1	GT:AD:DP:GP:PL	0/0:25,0:25:1,0,0:0,75,353	0/0:3,0:3:0.854211,0.145789,0:0,9,109	0/0:34,0:34:1,0,0:0,102,409	0/1:6,7:13:0,1,0:176,0,155	0/1:5,5:10:0,1,0:125,0,111	1/1:0,2:2:0,0.422756,0.577244:65,6,0	0/0:5,0:5:0.959079,0.040921,0:0,15,176	1/1:0,2:2:0,0.422756,0.577244:73,6,0	0/1:10,4:14:0,1,0:85,0,221	0/1:21,16:37:0,1,0:236,0,310	0/1:7,5:12:0,1,0:125,0,184	./.:0,0:0:0.353171,0.482222,0.164607:0,0,0	0/1:0,1:1:0.006867,0.590199,0.402934:21,3,0
chr12	11198230	chr12_11198230_A_T	A	T	.	PASS	AF=0.409091;DP=254;NS=11;AN=22;MAF=0.409091;AC=9;AC_Het=9;AC_Hom=0;AC_Hemi=0;HWE=0.0659	GT:AD:DP:GP:PL	0/1:32,6:38:0,1,0:75,0,336	0/0:3,0:3:0.836838,0.163162,0:0,9,93	0/1:18,3:21:1.9e-05,0.999981,0:45,0,311	0/1:3,2:5:3e-06,0.999997,0:54,0,87	0/1:1,6:7:0,0.961949,0.038051:160,0,10	./.:0,0:0:0.315646,0.492356,0.191998:0,0,0	0/1:0,1:1:5.7e-05,0.56179,0.438153:41,3,0	./.:0,0:0:0.315646,0.492356,0.191998:0,0,0	0/1:6,7:13:0,1,0:172,0,156	0/1:31,24:55:0,1,0:313,0,354	0/1:16,8:24:0,1,0:176,0,274	0/0:77,7:84:0.998766,0.001234,0:0,31,315	0/1:2,1:3:0.000645,0.999354,0:30,0,60
chr12	11199827	chr12_11199827_G_T	G	T	.	PASS	AF=0.423077;DP=248;NS=13;AN=26;MAF=0.423077;AC=11;AC_Het=5;AC_Hom=6;AC_Hemi=0;HWE=0.573563	GT:AD:DP:GP:PL	1/1:0,21:21:0,1e-06,0.999999:320,63,0	0/1:1,5:6:0,0.997853,0.002147:144,0,23	1/1:1,16:17:0,0.022326,0.977674:291,20,0	0/0:12,0:12:0.999587,0.000413,0:0,36,264	0/1:8,5:13:0,1,0:132,0,172	0/1:1,5:6:0,0.978977,0.021023:137,0,13	0/1:0,1:1:0.000202,0.541458,0.458339:35,3,0	0/1:0,1:1:0.000202,0.541458,0.458339:35,3,0	0/0:18,0:18:0.999994,6e-06,0:0,54,288	0/0:44,0:44:1,0,0:0,132,404	0/0:26,0:26:1,0,0:0,78,370	1/1:5,67:72:0,0,1:379,94,0	0/0:10,0:10:0.99835,0.00165,0:0,30,251
chr12	11200951	chr12_11200951_T_C	T	C	.	PASS	AF=0.346154;DP=232;NS=13;AN=26;MAF=0.346154;AC=9;AC_Het=5;AC_Hom=4;AC_Hemi=0;HWE=0.578215	GT:AD:DP:GP:PL	0/1:0,1:1:0.001251,0.655071,0.343678:30,3,0	0/1:2,1:3:0.000762,0.999238,1e-06:31,0,57	1/1:0,13:13:0,0.000465,0.999535:298,39,0	0/1:2,5:7:0,0.999998,2e-06:133,0,52	0/1:16,3:19:0.000452,0.999548,0:33,0,272	1/1:0,2:2:2e-06,0.487972,0.512026:59,6,0	0/1:1,3:4:0,0.999335,0.000665:73,0,26	0/0:5,0:5:0.968253,0.031747,0:0,15,162	0/0:16,0:16:0.999984,1.6e-05,0:0,48,314	0/0:38,0:38:1,0,0:0,114,374	0/0:15,0:15:0.999968,3.2e-05,0:0,45,309	0/0:103,0:103:1,0,0:0,310,455	0/0:4,0:4:0.938458,0.061542,0:0,12,123
chr12	11203539	chr12_11203539_C_G	C	G	.	PASS	AF=0.272727;DP=102;NS=11;AN=22;MAF=0.272727;AC=6;AC_Het=6;AC_Hom=0;AC_Hemi=0;HWE=0.504644	GT:AD:DP:GP:PL	0/0:4,0:4:0.950337,0.049663,0:0,12,126	0/1:1,1:2:0.002391,0.997346,0.000264:27,0,29	0/1:4,1:5:0.014996,0.985004,0:19,0,114	0/1:3,1:4:0.007556,0.992444,0:22,0,89	0/1:2,2:4:8e-05,0.99992,0:42,0,60	./.:0,0:0:0.497276,0.415804,0.08692:0,0,0	./.:0,0:0:0.497276,0.415804,0.08692:0,0,0	0/0:1,0:1:0.705162,0.294813,2.5e-05:0,3,37	0/1:14,2:16:0.009741,0.990259,0:21,0,277	0/0:38,0:38:1,0,0:0,114,415	0/0:8,0:8:0.996745,0.003255,0:0,24,233	0/1:15,3:18:8.8e-05,0.999912,0:41,0,219	0/0:2,0:2:0.827104,0.172896,0:0,6,64
chr12	11203823	chr12_11203823_C_T	C	T	.	PASS	AF=0.125;DP=238;NS=12;AN=24;MAF=0.125;AC=3;AC_Het=3;AC_Hom=0;AC_Hemi=0;HWE=1	GT:AD:DP:GP:PL	0/0:21,0:21:1,0,0:0,63,340	0/0:9,0:9:0.999394,0.000606,0:0,27,233	0/0:12,0:12:0.999924,7.6e-05,0:0,36,263	0/1:4,1:5:0.025229,0.974771,0:21,0,112	0/0:12,0:12:0.999924,7.6e-05,0:0,36,280	0/0:5,0:5:0.990393,0.009607,0:0,15,142	./.:0,0:0:0.749345,0.232605,0.018051:0,0,0	0/1:0,2:2:0,0.763116,0.236884:75,6,0	0/0:13,0:13:0.999962,3.8e-05,0:0,39,278	0/0:46,0:46:1,0,0:0,138,412	0/0:24,0:24:1,0,0:0,72,346	0/1:51,31:82:0,1,0:298,0,345	0/0:7,0:7:0.997581,0.002419,0:0,21,198
chr12	11206140	chr12_11206140_G_A	G	A	.	PASS	AF=0.423077;DP=213;NS=13;AN=26;MAF=0.423077;AC=11;AC_Het=3;AC_Hom=8;AC_Hemi=0;HWE=0.0855297	GT:AD:DP:GP:PL	0/0:32,0:32:1,0,0:0,96,388	0/0:1,0:1:0.548335,0.451571,9.3e-05:0,3,36	1/1:0,10:10:0,0.002366,0.997634:260,30,0	0/1:2,3:5:0,1,0:98,0,66	0/1:18,3:21:3.9e-05,0.999961,0:42,0,309	1/1:0,3:3:0,0.23287,0.76713:98,9,0	1/1:0,2:2:0,0.377771,0.622229:66,6,0	0/0:1,0:1:0.548322,0.451561,0.000118:0,3,35	0/0:20,0:20:0.999998,2e-06,0:0,60,363	0/0:68,0:68:1,0,0:0,205,436	0/0:27,0:27:1,0,0:0,81,390	1/1:0,22:22:0,1e-06,0.999999:361,66,0	0/1:0,1:1:6.7e-05,0.548345,0.451588:40,3,0
chr12	11208626	chr12_11208626_A_G	A	G	.	PASS	AF=0.125;DP=264;NS=12;AN=24;MAF=0.125;AC=3;AC_Het=3;AC_Hom=0;AC_Hemi=0;HWE=1	GT:AD:DP:GP:PL	0/1:5,14:19:0,1,0:269,0,74	0/1:1,1:2:0.001595,0.998279,0.000125:33,0,28	0/0:14,0:14:0.999981,1.9e-05,0:0,42,295	0/0:9,1:10:0.72008,0.27992,0:1,0,222	0/1:4,1:5:0.024864,0.975136,0:21,0,127	0/0:7,0:7:0.997545,0.002455,0:0,21,188	0/0:5,0:5:0.99025,0.00975,0:0,15,157	./.:0,0:0:0.746322,0.235155,0.018523:0,0,0	0/0:26,0:26:1,0,0:0,78,402	0/0:64,0:64:1,0,0:0,193,436	0/0:30,0:30:1,0,0:0,90,406	0/0:73,0:73:1,0,0:0,220,439	0/0:9,0:9:0.999385,0.000615,0:0,27,256
chr12	11208655	chr12_11208655_G_A	G	A	.	PASS	AF=0.230769;DP=254;NS=13;AN=26;MAF=0.230769;AC=6;AC_Het=6;AC_Hom=0;AC_Hemi=0;HWE=1	GT:AD:DP:GP:PL	0/0:19,0:19:0.999999,1e-06,0:0,57,349	0/0:2,0:2:0.865946,0.134054,0:0,6,69	0/1:10,3:13:6e-06,0.999994,0:54,0,221	0/1:13,2:15:0.002471,0.997529,0:28,0,274	0/1:6,1:7:0.049326,0.950674,0:15,0,143	0/1:4,1:5:0.010202,0.989798,0:22,0,119	0/0:2,0:2:0.865946,0.134054,0:0,6,81	0/1:0,1:1:0.00246,0.761701,0.235839:30,3,0	0/0:23,0:23:1,0,0:0,69,385	0/0:56,0:56:1,0,0:0,169,424	0/0:26,0:26:1,0,0:0,78,404	0/0:72,4:76:1,0,0:0,142,402	0/1:8,1:9:0.292578,0.707422,0:6,0,206
chr12	11208833	chr12_11208833_T_A	T	A	.	PASS	AF=0.115385;DP=180;NS=13;AN=26;MAF=0.115385;AC=3;AC_Het=3;AC_Hom=0;AC_Hemi=0;HWE=1	GT:AD:DP:GP:PL	0/0:23,0:23:1,0,0:0,69,384	0/0:4,0:4:0.984047,0.015953,0:0,12,132	0/0:11,0:11:0.999873,0.000127,0:0,33,255	0/0:10,0:10:0.999747,0.000253,0:0,30,216	0/0:10,0:10:0.999747,0.000253,0:0,30,246	0/0:4,0:4:0.984047,0.015953,0:0,12,140	0/0:2,0:2:0.939103,0.060897,0:0,6,68	0/1:0,1:1:0.002154,0.883288,0.114558:35,3,0	0/0:18,0:18:0.999999,1e-06,0:0,54,354	0/0:35,0:35:1,0,0:0,105,415	0/0:27,0:27:1,0,0:0,81,397	0/1:23,4:27:0.220883,0.779117,0:11,0,286	0/1:3,2:5:3.9e-05,0.999961,0:50,0,95
chr12	11208891	chr12_11208891_A_T	A	T	.	PASS	AF=0.409091;DP=170;NS=11;AN=22;MAF=0.409091;AC=9;AC_Het=5;AC_Hom=4;AC_Hemi=0;HWE=1	GT:AD:DP:GP:PL	0/0:21,0:21:0.999999,1e-06,0:0,63,343	0/0:2,0:2:0.724499,0.275501,0:0,6,62	1/1:0,17:17:0,2e-05,0.99998:359,51,0	0/1:1,4:5:0,0.998076,0.001924:112,0,23	1/1:0,7:7:0,0.02013,0.97987:193,21,0	0/0:3,0:3:0.840244,0.159756,0:0,9,92	./.:0,0:0:0.322632,0.49075,0.186618:0,0,0	./.:0,0:0:0.322632,0.49075,0.186618:0,0,0	0/1:14,9:23:0,1,0:185,0,243	0/1:18,24:42:0,1,0:329,0,235	0/1:11,10:21:0,1,0:159,0,195	0/1:16,9:25:0,1,0:115,0,231	0/0:4,0:4:0.913188,0.086812,0:0,12,123
chr12	11210955	chr12_11210955_C_A	C	A	.	PASS	AF=0.115385;DP=153;NS=13;AN=26;MAF=0.115385;AC=3;AC_Het=3;AC_Hom=0;AC_Hemi=0;HWE=1	GT:AD:DP:GP:PL	0/0:22,1:23:0.999998,2e-06,0:0,53,350	0/0:1,0:1:0.867725,0.132273,2e-06:0,3,41	0/0:13,1:14:0.944323,0.055677,0:0,7,255	0/1:3,1:4:0.016317,0.983683,0:23,0,77	0/0:5,0:5:0.990563,0.009437,0:0,15,143	0/0:3,0:3:0.96329,0.03671,0:0,9,105	0/0:4,0:4:0.981302,0.018698,0:0,12,137	0/0:2,0:2:0.929179,0.07082,1e-06:0,6,44	0/0:12,0:12:0.999926,7.4e-05,0:0,36,280	0/0:49,1:50:1,0,0:0,115,408	0/0:17,0:17:0.999998,2e-06,0:0,51,337	0/1:13,4:17:0,1,0:69,0,228	0/1:0,1:1:0.000452,0.867332,0.132216:41,3,0
chr12	11212411	chr12_11212411_G_A	G	A	.	PASS	AF=0.423077;DP=215;NS=13;AN=26;MAF=0.423077;AC=11;AC_Het=7;AC_Hom=4;AC_Hemi=0;HWE=1	GT:AD:DP:GP:PL	0/0:7,0:7:0.988708,0.011292,0:0,21,213	0/1:1,4:5:0,0.999072,0.000928:116,0,26	0/0:10,0:10:0.998574,0.001426,0:0,30,237	0/1:7,5:12:0,1,0:126,0,149	1/1:1,8:9:0,0.160716,0.839284:206,12,0	0/1:5,2:7:1e-06,0.999999,0:61,0,140	0/1:1,1:2:0.000687,0.999197,0.000116:30,0,35	0/0:4,0:4:0.916278,0.083722,0:0,12,139	0/1:17,7:24:0,1,0:138,0,301	0/1:29,18:47:0,1,0:241,0,342	0/1:11,13:24:0,1,0:213,0,223	1/1:0,59:59:0,0,1:425,178,0	0/0:5,0:5:0.956311,0.043689,0:0,15,153
chr12	11214025	chr12_11214025_G_C	G	C	.	PASS	AF=0.115385;DP=254;NS=13;AN=26;MAF=0.115385;AC=3;AC_Het=3;AC_Hom=0;AC_Hemi=0;HWE=1	GT:AD:DP:GP:PL	0/0:2,0:2:0.935283,0.064717,0:0,6,66	0/0:2,0:2:0.935283,0.064717,0:0,6,81	0/0:11,0:11:0.999865,0.000135,0:0,33,215	0/1:6,9:15:0,1,0:214,0,140	0/1:9,9:18:0,1,0:200,0,187	0/0:4,0:4:0.982996,0.017004,0:0,12,116	0/1:2,1:3:0.011371,0.988629,0:25,0,59	0/0:5,0:5:0.991425,0.008575,0:0,15,139	0/0:16,0:16:0.999996,4e-06,0:0,48,321	0/0:37,0:37:1,0,0:0,111,387	0/0:21,0:21:1,0,0:0,63,353	0/0:108,0:108:1,0,0:0,325,472	0/0:4,0:4:0.982996,0.017004,0:0,12,138
chr12	11220288	chr12_11220288_C_T	C	T	.	PASS	AF=0.192308;DP=234;NS=13;AN=26;MAF=0.192308;AC=5;AC_Het=3;AC_Hom=2;AC_Hemi=0;HWE=0.373913	GT:AD:DP:GP:PL	0/1:14,5:19:0,1,0:67,0,160	0/0:5,0:5:0.985967,0.014033,0:0,15,150	0/0:13,0:13:0.999944,5.6e-05,0:0,39,293	0/0:3,0:3:0.946135,0.053865,0:0,9,93	0/1:7,2:9:8.9e-05,0.999911,0:44,0,166	0/0:6,0:6:0.992934,0.007066,0:0,18,190	1/1:0,4:4:0,0.354366,0.645634:120,12,0	0/0:2,0:2:0.897775,0.102225,0:0,6,74	0/0:19,0:19:0.999999,1e-06,0:0,57,323	0/0:35,0:35:1,0,0:0,105,416	0/0:19,0:19:0.999999,1e-06,0:0,57,356	0/0:87,0:87:1,0,0:0,262,437	0/1:7,6:13:0,1,0:149,0,189
chr12	11220449	chr12_11220449_T_G	T	G	.	PASS	AF=0.5;DP=91;NS=13;AN=26;MAF=0.5;AC=13;AC_Het=11;AC_Hom=2;AC_Hemi=0;HWE=0.0338157	GT:AD:DP:GP:PL	1/1:0,2:2:1e-06,0.344567,0.655432:58,6,0	0/1:1,1:2:0.008278,0.990778,0.000944:18,0,27	0/1:3,4:7:0,0.999999,1e-06:101,0,59	0/1:1,1:2:0.001052,0.998348,0.0006:27,0,29	0/1:1,3:4:0,0.998796,0.001204:68,0,26	0/1:3,1:4:0.001675,0.998325,0:25,0,84	0/1:2,2:4:1e-06,0.999996,4e-06:60,0,51	0/1:2,1:3:0.000838,0.99915,1.1e-05:28,0,46	0/1:1,3:4:0,0.981315,0.018685:96,0,14	0/1:10,1:11:0.097164,0.902836,0:7,0,191	0/1:8,2:10:7.4e-05,0.999926,0:39,0,121	0/1:23,11:34:0,1,0:148,0,201	0/0:4,0:4:0.89375,0.10625,0:0,12,128
chr12	11221023	chr12_11221023_A_G	A	G	.	PASS	AF=0.5;DP=192;NS=12;AN=24;MAF=0.5;AC=12;AC_Het=6;AC_Hom=6;AC_Hemi=0;HWE=1	GT:AD:DP:GP:PL	0/1:1,3:4:0,0.998463,0.001537:70,0,25	0/0:5,0:5:0.943156,0.056844,0:0,15,139	1/1:0,6:6:0,0.031386,0.968614:167,18,0	1/1:0,5:5:0,0.060863,0.939137:130,15,0	0/1:6,2:8:1.3e-05,0.999987,0:46,0,165	0/0:4,0:4:0.892427,0.107573,0:0,12,138	0/1:4,1:5:0.003298,0.996702,0:22,0,109	./.:0,0:0:0.259155,0.499835,0.24101:0,0,0	0/1:9,2:11:0.003064,0.996936,0:22,0,218	0/1:26,13:39:0,1,0:175,0,327	0/0:13,1:14:0.943607,0.056393,0:0,15,287	0/1:52,37:89:0,1,0:320,0,358	1/1:0,2:2:1e-06,0.341443,0.658556:58,6,0
chr12	11221330	chr12_11221330_A_T	A	T	.	PASS	AF=0.423077;DP=106;NS=13;AN=26;MAF=0.423077;AC=11;AC_Het=9;AC_Hom=2;AC_Hemi=0;HWE=0.275057	GT:AD:DP:GP:PL	0/1:1,1:2:0.000217,0.996136,0.003647:34,0,21	0/1:1,1:2:0.000688,0.999081,0.000231:29,0,33	1/1:0,9:9:0,0.004235,0.995765:218,27,0	0/1:4,1:5:0.003463,0.996537,0:22,0,76	0/1:1,1:2:0.000434,0.999105,0.000461:31,0,30	0/0:6,0:6:0.972104,0.027896,0:0,18,172	0/1:0,1:1:0.000179,0.521191,0.478629:35,3,0	0/0:1,0:1:0.520566,0.478046,0.001388:0,3,25	0/1:4,1:5:0.005476,0.994524,0:20,0,104	0/0:26,2:28:0.9945,0.0055,0:0,25,326	0/1:15,2:17:0.014387,0.985613,0:16,0,270	0/1:18,9:27:0,1,0:136,0,176	0/1:0,1:1:0.000179,0.521191,0.478629:35,3,0
chr12	11223493	chr12_11223493_G_A	G	A	.	PASS	AF=0.136364;DP=145;NS=11;AN=22;MAF=0.136364;AC=3;AC_Het=3;AC_Hom=0;AC_Hemi=0;HWE=1	GT:AD:DP:GP:PL	0/0:16,1:17:0.976081,0.023919,0:0,11,229	0/0:4,0:4:0.980335,0.019665,0:0,12,97	0/1:2,2:4:3.7e-05,0.999963,0:49,0,55	./.:0,0:0:0.742543,0.238333,0.019124:0,0,0	0/0:8,0:8:0.998748,0.001252,0:0,24,179	0/0:9,0:9:0.999374,0.000626,0:0,27,233	0/1:3,1:4:0.09022,0.90978,0:15,0,87	./.:0,0:0:0.742543,0.238333,0.019124:0,0,0	0/0:18,0:18:0.999999,1e-06,0:0,54,311	0/0:47,0:47:1,0,0:0,141,421	0/0:22,0:22:1,0,0:0,66,377	0/1:9,2:11:0.051146,0.948854,0:18,0,115	0/0:1,0:1:0.861686,0.138286,2.8e-05:0,3,29
chr12	11223912	chr12_11223912_C_T	C	T	.	PASS	AF=0.208333;DP=249;NS=12;AN=24;MAF=0.208333;AC=5;AC_Het=5;AC_Hom=0;AC_Hemi=0;HWE=1	GT:AD:DP:GP:PL	0/1:19,14:33:0,1,0:210,0,271	0/0:2,0:2:0.856333,0.143667,0:0,6,59	0/1:12,5:17:0,1,0:73,0,201	0/1:2,4:6:0,0.999818,0.000182:73,0,30	0/0:4,0:4:0.959747,0.040253,0:0,12,88	0/0:2,0:2:0.856333,0.143667,0:0,6,55	0/0:1,0:1:0.748633,0.251198,0.000168:0,3,27	./.:0,0:0:0.560638,0.376239,0.063123:0,0,0	0/0:17,2:19:0.802173,0.197827,0:0,4,296	0/1:41,13:54:0,1,0:122,0,346	0/1:13,5:18:0,1,0:103,0,273	0/0:82,2:84:1,0,0:0,195,358	0/0:1,0:1:0.748129,0.251029,0.000842:0,3,20
chr12	11223947	chr12_11223947_T_A	T	A	.	PASS	AF=0.136364;DP=259;NS=11;AN=22;MAF=0.136364;AC=3;AC_Het=3;AC_Hom=0;AC_Hemi=0;HWE=1	GT:AD:DP:GP:PL	0/0:44,0:44:1,0,0:0,132,380	0/0:3,0:3:0.959381,0.040619,0:0,9,74	0/0:24,2:26:0.991978,0.008022,0:0,16,300	0/1:5,2:7:0.029936,0.970064,0:20,0,115	0/0:3,0:3:0.959381,0.040619,0:0,9,74	0/1:1,1:2:0.018358,0.981609,3.3e-05:22,0,34	./.:0,0:0:0.731315,0.247709,0.020976:0,0,0	./.:0,0:0:0.731315,0.247709,0.020976:0,0,0	0/0:21,0:21:1,0,0:0,63,349	0/0:55,2:57:1,0,0:0,121,381	0/0:24,0:24:1,0,0:0,72,373	0/1:50,20:70:0,1,0:180,0,280	0/0:1,0:1:0.854961,0.144794,0.000245:0,3,20
chr12	11225189	chr12_11225189_T_C	T	C	.	PASS	AF=0.363636;DP=116;NS=11;AN=22;MAF=0.363636;AC=8;AC_Het=6;AC_Hom=2;AC_Hemi=0;HWE=1	GT:AD:DP:GP:PL	0/1:0,1:1:0.004976,0.536163,0.45886:21,3,0	./.:0,0:0:0.290356,0.496982,0.212662:0,0,0	./.:0,0:0:0.290356,0.496982,0.212662:0,0,0	0/1:0,1:1:0.0005,0.538575,0.460925:31,3,0	0/1:1,3:4:0,0.998636,0.001364:89,0,25	0/0:2,0:2:0.700329,0.299671,0:0,6,72	0/0:3,0:3:0.823758,0.176242,0:0,9,95	0/1:0,1:1:0.000199,0.538737,0.461064:35,3,0	0/0:18,2:20:0.92235,0.07765,0:0,13,324	0/0:38,3:41:0.999994,6e-06,0:0,55,391	0/1:14,2:16:0.245096,0.754904,0:3,0,288	1/1:0,25:25:0,0,1:130,75,0	0/1:0,1:1:0.0005,0.538575,0.460925:31,3,0
chr12	11226822	chr12_11226822_C_A	C	A	.	PASS	AF=0.181818;DP=182;NS=11;AN=22;MAF=0.181818;AC=4;AC_Het=0;AC_Hom=4;AC_Hemi=0;HWE=0.0075188	GT:AD:DP:GP:PL	1/1:0,12:12:0,0.002141,0.997859:157,36,0	0/0:4,0:4:0.972346,0.027654,0:0,12,102	1/1:0,4:4:0,0.354573,0.645427:92,12,0	0/0:1,0:1:0.814214,0.185256,0.00053:0,3,19	0/0:4,0:4:0.972346,0.027654,0:0,12,102	0/0:6,0:6:0.99294,0.00706,0:0,18,163	0/0:1,0:1:0.814429,0.185305,0.000266:0,3,22	./.:0,0:0:0.663646,0.301997,0.034357:0,0,0	0/0:15,0:15:0.999986,1.4e-05,0:0,45,300	0/0:46,0:46:1,0,0:0,138,411	0/0:17,0:17:0.999997,3e-06,0:0,51,325	0/0:71,0:71:1,0,0:0,214,402	./.:0,0:0:0.663646,0.301997,0.034357:0,0,0
chr12	11226883	chr12_11226883_C_T	C	T	.	PASS	AF=0.166667;DP=186;NS=12;AN=24;MAF=0.166667;AC=4;AC_Het=4;AC_Hom=0;AC_Hemi=0;HWE=1	GT:AD:DP:GP:PL	0/0:7,0:7:0.997292,0.002708,0:0,21,106	0/1:2,1:3:0.002889,0.997111,0:30,0,59	0/0:1,0:1:0.851938,0.148054,8e-06:0,3,35	0/1:4,1:5:0.41854,0.58146,0:6,0,88	0/1:5,1:6:0.366173,0.633827,0:7,0,101	0/1:2,2:4:8e-06,0.999992,0:56,0,69	./.:0,0:0:0.725809,0.252271,0.021921:0,0,0	0/0:1,0:1:0.851943,0.148054,3e-06:0,3,39	0/0:11,0:11:0.99983,0.00017,0:0,33,244	0/0:38,2:40:1,0,0:0,73,367	0/0:10,0:10:0.999661,0.000339,0:0,30,249	0/0:95,0:95:1,0,0:0,286,431	0/0:3,0:3:0.958364,0.041636,0:0,9,83
chr12	11227384	chr12_11227384_G_A	G	A	.	PASS	AF=0.153846;DP=132;NS=13;AN=26;MAF=0.153846;AC=4;AC_Het=4;AC_Hom=0;AC_Hemi=0;HWE=1	GT:AD:DP:GP:PL	0/1:8,10:18:0,1,0:109,0,74	0/0:5,0:5:0.988501,0.011499,0:0,15,145	0/1:7,4:11:0,1,0:105,0,79	0/1:2,3:5:1e-06,0.999997,2e-06:66,0,46	0/0:6,0:6:0.994217,0.005783,0:0,18,182	0/0:8,0:8:0.998548,0.001452,0:0,24,229	0/1:2,1:3:0.118741,0.881259,0:13,0,55	0/0:1,0:1:0.843074,0.156923,3e-06:0,3,40	0/0:11,0:11:0.999818,0.000182,0:0,33,260	0/0:35,0:35:1,0,0:0,105,386	0/0:11,0:11:0.999818,0.000182,0:0,33,275	0/0:14,0:14:0.999977,2.3e-05,0:0,42,144	0/0:4,0:4:0.977263,0.022737,0:0,12,129
chr12	11228106	chr12_11228106_T_A	T	A	.	PASS	AF=0.166667;DP=243;NS=12;AN=24;MAF=0.166667;AC=4;AC_Het=4;AC_Hom=0;AC_Hemi=0;HWE=1	GT:AD:DP:GP:PL	0/1:20,11:31:0,1,0:153,0,240	0/0:2,0:2:0.900864,0.099136,0:0,6,67	0/0:14,0:14:0.999973,2.7e-05,0:0,42,270	0/0:1,0:1:0.819602,0.180388,1e-05:0,3,36	0/1:6,1:7:0.054808,0.945192,0:16,0,171	0/0:3,0:3:0.947847,0.052153,0:0,9,112	0/1:1,2:3:1.4e-05,0.999635,0.00035:52,0,25	./.:0,0:0:0.671759,0.2957,0.032541:0,0,0	0/0:23,0:23:1,0,0:0,69,382	0/0:48,0:48:1,0,0:0,144,416	0/0:23,0:23:1,0,0:0,69,372	0/1:72,13:85:0,1,0:77,0,292	0/0:3,0:3:0.947847,0.052153,0:0,9,83
chr12	11229421	chr12_11229421_C_T	C	T	.	PASS	AF=0.291667;DP=104;NS=12;AN=24;MAF=0.291667;AC=7;AC_Het=7;AC_Hom=0;AC_Hemi=0;HWE=0.487414	GT:AD:DP:GP:PL	0/1:2,1:3:0.004083,0.995883,3.4e-05:24,0,39	0/1:0,2:2:0,0.505681,0.494318:69,6,0	0/1:1,1:2:0.000515,0.999097,0.000389:33,0,28	0/0:3,0:3:0.891118,0.108882,0:0,9,80	0/1:1,1:2:0.003238,0.996454,0.000308:25,0,29	0/1:6,2:8:6.6e-05,0.999934,0:42,0,147	0/1:2,1:3:0.001029,0.99897,1e-06:30,0,56	./.:0,0:0:0.451183,0.441037,0.10778:0,0,0	0/0:7,0:7:0.992422,0.007578,0:0,21,169	0/0:26,2:28:0.955996,0.044004,0:0,13,323	0/0:15,1:16:0.963786,0.036214,0:0,14,292	0/1:23,4:27:1.6e-05,0.999984,0:48,0,266	0/0:2,0:2:0.803617,0.196383,0:0,6,70
chr12	11229454	chr12_11229454_A_G	A	G	.	PASS	AF=0.5;DP=87;NS=11;AN=22;MAF=0.5;AC=11;AC_Het=3;AC_Hom=8;AC_Hemi=0;HWE=0.221583	GT:AD:DP:GP:PL	0/1:1,1:2:0.001127,0.998696,0.000177:27,0,34	1/1:0,2:2:2e-05,0.360117,0.639863:46,6,0	./.:0,0:0:0.280424,0.498254,0.221323:0,0,0	1/1:0,3:3:0,0.219603,0.780397:92,9,0	0/0:7,0:7:0.98631,0.01369,0:0,21,182	0/0:11,0:11:0.999133,0.000867,0:0,33,266	0/0:2,0:2:0.69243,0.30757,0:0,6,72	./.:0,0:0:0.280424,0.498254,0.221323:0,0,0	0/1:4,1:5:0.123428,0.876572,0:6,0,104	0/1:17,2:19:0.055358,0.944642,0:10,0,289	0/0:8,0:8:0.993108,0.006892,0:0,24,218	1/1:0,25:25:0,0,1:344,75,0	1/1:0,3:3:0,0.219603,0.780397:93,9,0
chr12	11229492	chr12_11229492_G_A	G	A	.	PASS	AF=0.346154;DP=114;NS=13;AN=26;MAF=0.346154;AC=9;AC_Het=9;AC_Hom=0;AC_Hemi=0;HWE=0.209153	GT:AD:DP:GP:PL	0/1:3,6:9:0,0.99999,1e-05:127,0,44	0/0:4,0:4:0.936552,0.063448,0:0,12,98	0/0:4,0:4:0.936552,0.063448,0:0,12,127	0/1:2,2:4:2.9e-05,0.999971,0:45,0,66	0/1:6,1:7:0.014643,0.985357,0:18,0,167	0/0:7,0:7:0.991603,0.008397,0:0,21,196	0/0:4,0:4:0.936552,0.063448,0:0,12,121	0/1:0,1:1:0.009415,0.642404,0.348181:21,3,0	0/1:4,2:6:0.000891,0.999109,0:30,0,94	0/1:17,2:19:0.375891,0.624109,0:2,0,289	0/1:5,1:6:0.007376,0.992624,0:21,0,147	0/1:24,12:36:0,1,0:183,0,287	0/1:2,4:6:0,0.999972,2.8e-05:100,0,40
chr12	11229597	chr12_11229597_C_T	C	T	.	PASS	AF=0.115385;DP=233;NS=13;AN=26;MAF=0.115385;AC=3;AC_Het=3;AC_Hom=0;AC_Hemi=0;HWE=1	GT:AD:DP:GP:PL	0/1:25,5:30:0,1,0:72,0,325	0/1:5,1:6:0.022919,0.977081,0:22,0,127	0/0:18,1:19:0.99869,0.00131,0:0,23,322	0/0:12,0:12:0.999933,6.7e-05,0:0,36,281	0/0:8,0:8:0.998936,0.001064,0:0,24,212	0/0:6,0:6:0.995756,0.004244,0:0,18,179	0/1:4,3:7:0,1,0:76,0,93	0/0:1,0:1:0.879972,0.120019,8e-06:0,3,33	0/0:26,0:26:1,0,0:0,78,392	0/0:40,0:40:1,0,0:0,120,405	0/0:21,0:21:1,0,0:0,63,345	0/0:53,0:53:1,0,0:0,160,405	0/0:4,0:4:0.983237,0.016763,0:0,12,134
chr12	11229616	chr12_11229616_C_T	C	T	.	PASS	AF=0.153846;DP=229;NS=13;AN=26;MAF=0.153846;AC=4;AC_Het=4;AC_Hom=0;AC_Hemi=0;HWE=1	GT:AD:DP:GP:PL	0/1:27,8:35:0,1,0:138,0,328	0/0:6,0:6:0.993931,0.006069,0:0,18,186	0/0:16,0:16:0.999994,6e-06,0:0,48,332	0/1:6,6:12:0,1,0:134,0,159	0/0:8,0:8:0.998476,0.001524,0:0,24,224	0/0:7,0:7:0.996956,0.003044,0:0,21,195	0/0:6,0:6:0.993931,0.006069,0:0,18,168	0/0:1,0:1:0.836525,0.163459,1.6e-05:0,3,33	0/0:21,2:23:0.976744,0.023256,0:0,12,327	0/1:31,9:40:0,1,0:114,0,360	0/1:14,4:18:0,1,0:72,0,270	0/0:54,0:54:1,0,0:0,163,388	0/0:3,0:3:0.953425,0.046575,0:0,9,96
chr12	11229831	chr12_11229831_C_T	C	T	.	PASS	AF=0.136364;DP=171;NS=11;AN=22;MAF=0.136364;AC=3;AC_Het=1;AC_Hom=2;AC_Hemi=0;HWE=0.142857	GT:AD:DP:GP:PL	0/0:35,0:35:1,0,0:0,105,358	0/0:8,0:8:0.99866,0.00134,0:0,24,202	0/0:17,0:17:0.999997,3e-06,0:0,51,345	0/0:3,0:3:0.958837,0.041163,0:0,9,112	1/1:0,9:9:0,0.02224,0.97776:222,27,0	0/0:9,0:9:0.99933,0.00067,0:0,27,256	0/1:4,1:5:0.00923,0.99077,0:25,0,115	./.:0,0:0:0.728367,0.250155,0.021479:0,0,0	0/0:11,1:12:0.790142,0.209858,0:0,1,247	0/0:25,0:25:1,0,0:0,75,371	0/0:7,0:7:0.997324,0.002676,0:0,21,200	0/0:39,0:39:1,0,0:0,117,392	./.:0,0:0:0.728367,0.250155,0.021479:0,0,0
chr12	11238144	chr12_11238144_C_T	C	T	.	PASS	AF=0.230769;DP=253;NS=13;AN=26;MAF=0.230769;AC=6;AC_Het=4;AC_Hom=2;AC_Hemi=0;HWE=0.522981	GT:AD:DP:GP:PL	1/1:1,16:17:0,0.229511,0.770489:287,14,0	0/1:0,1:1:0.000661,0.804067,0.195273:37,3,0	0/0:14,0:14:0.99997,3e-05,0:0,42,290	0/1:10,1:11:0.296502,0.703498,0:7,0,227	0/1:6,1:7:0.343271,0.656729,0:6,0,157	0/1:10,1:11:0.346631,0.653369,0:6,0,237	0/0:5,0:5:0.985049,0.014951,0:0,15,157	0/0:3,0:3:0.942763,0.057237,0:0,9,108	0/0:13,0:13:0.999941,5.9e-05,0:0,39,304	0/0:43,0:43:1,0,0:0,129,388	0/0:16,0:16:0.999993,7e-06,0:0,48,328	0/0:105,2:107:1,0,0:0,269,450	0/0:4,0:4:0.970539,0.029461,0:0,12,133
chr12	11239093	chr12_11239093_C_T	C	T	.	PASS	AF=0.153846;DP=243;NS=13;AN=26;MAF=0.153846;AC=4;AC_Het=2;AC_Hom=2;AC_Hemi=0;HWE=0.234783	GT:AD:DP:GP:PL	1/1:0,17:17:0,8.3e-05,0.999917:283,51,0	0/0:10,0:10:0.999642,0.000358,0:0,30,247	0/0:16,0:16:0.999994,6e-06,0:0,48,327	0/0:17,0:17:0.999997,3e-06,0:0,51,348	0/1:2,5:7:0,1,0:137,0,56	0/0:6,0:6:0.994302,0.005698,0:0,18,146	0/1:1,3:4:0,0.999883,0.000117:98,0,29	0/0:4,0:4:0.97759,0.02241,0:0,12,133	0/0:12,0:12:0.99991,9e-05,0:0,36,294	0/0:37,0:37:1,0,0:0,111,389	0/0:20,0:20:1,0,0:0,60,344	0/0:84,0:84:1,0,0:0,253,443	0/0:9,0:9:0.999284,0.000716,0:0,27,226
chr12	11239218	chr12_11239218_G_A	G	A	.	PASS	AF=0.5;DP=244;NS=13;AN=26;MAF=0.5;AC=13;AC_Het=5;AC_Hom=8;AC_Hemi=0;HWE=0.577624	GT:AD:DP:GP:PL	0/0:13,0:13:0.999758,0.000242,0:0,39,221	0/0:5,0:5:0.941669,0.058331,0:0,15,145	0/1:6,11:17:0,1,0:235,0,114	1/1:0,11:11:0,0.000984,0.999016:255,33,0	1/1:0,9:9:0,0.003925,0.996075:216,27,0	0/0:6,0:6:0.969959,0.030041,0:0,18,173	1/1:0,3:3:0,0.201423,0.798577:105,9,0	0/0:5,0:5:0.941669,0.058331,0:0,15,158	0/1:11,7:18:0,1,0:156,0,240	0/1:12,20:32:0,1,0:302,0,224	0/1:10,7:17:0,1,0:169,0,216	1/1:0,103:103:0,0,1:461,310,0	0/1:1,4:5:0,0.998417,0.001583:112,0,25
chr12	11239231	chr12_11239231_G_A	G	A	.	PASS	AF=0.153846;DP=227;NS=13;AN=26;MAF=0.153846;AC=4;AC_Het=0;AC_Hom=4;AC_Hemi=0;HWE=0.00521739	GT:AD:DP:GP:PL	1/1:0,11:11:0,0.005602,0.994398:241,33,0	0/0:4,0:4:0.978792,0.021208,0:0,12,121	0/0:17,0:17:0.999997,3e-06,0:0,51,333	0/0:11,0:11:0.999831,0.000169,0:0,33,235	0/0:8,0:8:0.998648,0.001352,0:0,24,197	0/0:6,0:6:0.994612,0.005388,0:0,18,165	0/0:3,0:3:0.958465,0.041535,0:0,9,104	1/1:0,5:5:0,0.264997,0.735003:159,15,0	0/0:13,1:14:0.979148,0.020852,0:0,12,268	0/0:30,0:30:1,0,0:0,90,391	0/0:17,0:17:0.999997,3e-06,0:0,51,339	0/0:97,0:97:1,0,0:0,292,463	0/0:4,0:4:0.978792,0.021208,0:0,12,138
chr12	11241144	chr12_11241144_A_T	A	T	.	PASS	AF=0.166667;DP=84;NS=12;AN=24;MAF=0.166667;AC=4;AC_Het=4;AC_Hom=0;AC_Hemi=0;HWE=1	GT:AD:DP:GP:PL	./.:0,0:0:0.678314,0.290568,0.031118:0,0,0	0/0:7,0:7:0.996665,0.003335,0:0,21,138	0/1:1,3:4:0,0.999784,0.000216:78,0,27	0/0:8,0:8:0.99833,0.00167,0:0,24,152	0/0:5,0:5:0.986791,0.013209,0:0,15,100	0/1:1,2:3:4.6e-05,0.996568,0.003386:47,0,15	0/0:1,0:1:0.823587,0.176398,1.5e-05:0,3,34	0/0:3,0:3:0.949177,0.050823,0:0,9,89	0/0:5,0:5:0.986791,0.013209,0:0,15,130	0/0:21,0:21:1,0,0:0,63,337	0/0:10,0:10:0.999582,0.000418,0:0,30,199	0/1:6,4:10:0,1,0:86,0,126	0/1:6,1:7:0.029006,0.970994,0:19,0,112
chr12	11242644	chr12_11242644_G_A	G	A	.	PASS	AF=0.346154;DP=126;NS=13;AN=26;MAF=0.346154;AC=9;AC_Het=5;AC_Hom=4;AC_Hemi=0;HWE=0.578215	GT:AD:DP:GP:PL	0/0:15,1:16:0.990996,0.009004,0:0,21,294	1/1:0,6:6:0,0.050685,0.949315:178,18,0	0/0:19,0:19:0.999998,2e-06,0:0,57,338	0/0:9,0:9:0.997719,0.002281,0:0,27,216	0/1:2,1:3:0.003412,0.996588,0:24,0,71	0/1:4,4:8:0,1,0:112,0,94	0/1:2,2:4:1e-06,0.999998,1e-06:60,0,56	0/1:0,1:1:8.6e-05,0.630752,0.369163:41,3,0	0/0:11,0:11:0.999429,0.000571,0:0,33,281	0/0:28,0:28:1,0,0:0,84,396	0/0:15,0:15:0.999964,3.6e-05,0:0,45,326	0/1:0,1:1:0.000429,0.630535,0.369036:34,3,0	1/1:0,5:5:0,0.096481,0.903519:137,15,0
chr12	11243642	chr12_11243642_T_A	T	A	.	PASS	AF=0.166667;DP=239;NS=12;AN=24;MAF=0.166667;AC=4;AC_Het=4;AC_Hom=0;AC_Hemi=0;HWE=1	GT:AD:DP:GP:PL	0/0:7,0:7:0.996271,0.003729,0:0,21,189	0/0:1,0:1:0.806742,0.193255,4e-06:0,3,41	0/0:23,0:23:1,0,0:0,69,378	0/1:3,3:6:0,1,0:84,0,95	0/1:5,2:7:0.000511,0.999489,0:36,0,135	0/1:0,1:1:0.000267,0.806526,0.193207:41,3,0	./.:0,0:0:0.650835,0.311817,0.037348:0,0,0	0/1:0,1:1:0.000845,0.80606,0.193095:36,3,0	0/0:25,0:25:1,0,0:0,75,387	0/0:47,0:47:1,0,0:0,141,420	0/0:21,0:21:1,0,0:0,63,362	0/0:97,0:97:1,0,0:0,292,443	0/0:3,0:3:0.943497,0.056503,0:0,9,96
chr12	11246203	chr12_11246203_C_T	C	T	.	PASS	AF=0.461538;DP=256;NS=13;AN=26;MAF=0.461538;AC=12;AC_Het=4;AC_Hom=8;AC_Hemi=0;HWE=0.260843	GT:AD:DP:GP:PL	1/1:0,17:17:0,1.6e-05,0.999984:314,51,0	0/0:13,0:13:0.99976,0.00024,0:0,39,301	0/1:9,7:16:0,1,0:131,0,209	1/1:0,11:11:0,0.000992,0.999008:251,33,0	1/1:0,11:11:0,0.000992,0.999008:284,33,0	0/0:2,0:2:0.670446,0.329554,0:0,6,82	0/0:5,0:5:0.942115,0.057885,0:0,15,132	0/0:1,0:1:0.504184,0.495662,0.000154:0,3,35	0/1:7,6:13:0,1,0:147,0,158	0/1:22,19:41:0,1,0:289,0,313	0/1:10,9:19:0,1,0:198,0,219	1/1:0,99:99:0,0,1:459,298,0	0/0:8,0:8:0.992379,0.007621,0:0,24,219
chr12	11246238	chr12_11246238_G_T	G	T	.	PASS	AF=0.25;DP=245;NS=12;AN=24;MAF=0.25;AC=6;AC_Het=4;AC_Hom=2;AC_Hemi=0;HWE=1	GT:AD:DP:GP:PL	0/0:15,0:15:0.999979,2.1e-05,0:0,45,315	1/1:0,11:11:0,0.002888,0.997112:268,33,0	0/1:14,2:16:0.27602,0.72398,0:6,0,262	0/0:10,0:10:0.999342,0.000658,0:0,30,230	0/0:12,0:12:0.999835,0.000165,0:0,36,303	0/1:2,2:4:1e-05,0.999989,1e-06:52,0,54	0/0:3,0:3:0.922268,0.077732,0:0,9,106	0/1:0,1:1:0.000701,0.747338,0.251961:35,3,0	0/0:18,0:18:0.999997,3e-06,0:0,54,303	0/1:34,10:44:0,1,0:68,0,330	0/0:16,1:17:0.999632,0.000368,0:0,33,307	0/0:94,0:94:1,0,0:0,283,441	./.:0,0:0:0.5593,0.377127,0.063573:0,0,0
chr12	11250867	chr12_11250867_A_G	A	G	.	PASS	AF=0.461538;DP=268;NS=13;AN=26;MAF=0.461538;AC=12;AC_Het=6;AC_Hom=6;AC_Hemi=0;HWE=1	GT:AD:DP:GP:PL	0/0:1,0:1:0.500646,0.499255,9.9e-05:0,3,37	0/0:5,0:5:0.941332,0.058668,0:0,15,131	0/1:2,11:13:0,0.99933,0.00067:252,0,29	1/1:0,13:13:0,0.000245,0.999755:311,39,0	1/1:0,5:5:0,0.058975,0.941025:159,15,0	0/0:5,0:5:0.941332,0.058668,0:0,15,150	0/1:2,3:5:0,0.999992,8e-06:79,0,48	0/0:2,0:2:0.667287,0.332713,0:0,6,71	0/1:9,13:22:0,1,0:256,0,190	0/1:33,24:57:0,1,0:288,0,353	0/1:7,13:20:0,1,0:278,0,161	1/1:6,108:114:0,0,1:376,168,0	0/1:1,5:6:0,0.908991,0.091009:151,0,7
chr12	11251756	chr12_11251756_A_G	A	G	.	PASS	AF=0.115385;DP=93;NS=13;AN=26;MAF=0.115385;AC=3;AC_Het=3;AC_Hom=0;AC_Hemi=0;HWE=1	GT:AD:DP:GP:PL	0/0:6,0:6:0.995296,0.004704,0:0,18,183	0/0:1,0:1:0.868611,0.131387,2e-06:0,3,41	0/0:10,0:10:0.999705,0.000295,0:0,30,247	0/0:5,0:5:0.990635,0.009365,0:0,15,162	0/0:3,0:3:0.963563,0.036437,0:0,9,95	0/0:3,0:3:0.963563,0.036437,0:0,9,102	0/0:1,0:1:0.868607,0.131387,6e-06:0,3,35	0/0:2,0:2:0.929688,0.070312,0:0,6,70	0/0:9,0:9:0.99941,0.00059,0:0,27,258	0/0:20,0:20:1,0,0:0,60,337	0/1:16,3:19:0.000666,0.999334,0:37,0,281	0/1:8,4:12:0,1,0:98,0,161	0/1:1,1:2:0.004163,0.995813,2.4e-05:29,0,35
chr12	11251798	chr12_11251798_T_C	T	C	.	PASS	AF=0.384615;DP=246;NS=13;AN=26;MAF=0.384615;AC=10;AC_Het=6;AC_Hom=4;AC_Hemi=0;HWE=1	GT:AD:DP:GP:PL	1/1:0,10:10:0,0.002534,0.997466:254,30,0	0/1:0,1:1:0.000233,0.565228,0.434539:35,3,0	1/1:0,14:14:0,0.000159,0.999841:320,42,0	0/1:2,4:6:0,0.999998,2e-06:104,0,54	0/1:4,3:7:0,1,0:86,0,130	0/1:2,3:5:0,1,0:99,0,61	0/1:2,2:4:1e-06,0.999999,0:58,0,67	0/0:1,0:1:0.565349,0.434625,2.7e-05:0,3,41	0/0:21,0:21:0.999999,1e-06,0:0,63,358	0/0:44,0:44:1,0,0:0,132,424	0/0:23,0:23:1,0,0:0,69,362	0/0:109,0:109:1,0,0:0,328,461	0/1:0,1:1:0.000233,0.565228,0.434539:35,3,0
chr12	11252509	chr12_11252509_G_A	G	A	.	PASS	AF=0.458333;DP=240;NS=12;AN=24;MAF=0.458333;AC=11;AC_Het=5;AC_Hom=6;AC_Hemi=0;HWE=0.59387	GT:AD:DP:GP:PL	0/0:1,0:1:0.519391,0.480565,4.4e-05:0,3,40	./.:0,0:0:0.269788,0.499246,0.230965:0,0,0	0/0:7,0:7:0.98575,0.01425,0:0,21,218	0/1:9,8:17:0,1,0:199,0,220	0/1:2,6:8:0,0.999996,4e-06:171,0,50	0/0:5,0:5:0.945335,0.054665,0:0,15,134	1/1:0,3:3:0,0.212715,0.787285:110,9,0	0/0:2,0:2:0.683705,0.316295,0:0,6,78	0/1:7,12:19:0,1,0:251,0,161	0/1:38,22:60:0,1,0:266,0,359	0/1:9,4:13:0,1,0:102,0,209	1/1:0,101:101:0,0,1:465,304,0	1/1:0,4:4:0,0.119015,0.880985:141,12,0
chr12	11256097	chr12_11256097_T_C	T	C	.	PASS	AF=0.230769;DP=246;NS=13;AN=26;MAF=0.230769;AC=6;AC_Het=6;AC_Hom=0;AC_Hemi=0;HWE=1	GT:AD:DP:GP:PL	0/0:30,0:30:1,0,0:0,90,395	0/1:3,2:5:1.4e-05,0.999986,0:51,0,94	0/1:18,2:20:0.03465,0.96535,0:17,0,312	0/1:10,16:26:0,1,0:246,0,204	0/0:8,0:8:0.997651,0.002349,0:0,24,242	0/1:8,1:9:0.144843,0.855157,0:10,0,207	0/0:4,0:4:0.963701,0.036299,0:0,12,141	0/0:4,0:4:0.963701,0.036299,0:0,12,137	0/0:11,1:12:0.729723,0.270277,0:0,2,246	0/0:42,0:42:1,0,0:0,126,416	0/1:17,2:19:0.026733,0.973267,0:18,0,285	0/0:56,3:59:1,0,0:0,86,370	0/1:7,1:8:0.118305,0.881695,0:11,0,193
chr12	11256615	chr12_11256615_T_C	T	C	.	PASS	AF=0.227273;DP=200;NS=11;AN=22;MAF=0.227273;AC=5;AC_Het=3;AC_Hom=2;AC_Hemi=0;HWE=0.438596	GT:AD:DP:GP:PL	./.:0,0:0:0.591021,0.355516,0.053463:0,0,0	0/0:7,0:7:0.995323,0.004677,0:0,21,202	0/1:0,1:1:0.000203,0.768621,0.231176:41,3,0	./.:0,0:0:0.591021,0.355516,0.053463:0,0,0	1/1:0,4:4:0,0.293582,0.706418:140,12,0	0/1:6,2:8:2.8e-05,0.999972,0:48,0,159	0/0:3,0:3:0.930069,0.069931,0:0,9,102	0/0:3,0:3:0.930069,0.069931,0:0,9,110	0/0:11,0:11:0.999706,0.000294,0:0,33,273	0/0:30,0:30:1,0,0:0,90,408	0/0:19,0:19:0.999999,1e-06,0:0,57,370	0/1:71,36:107:0,1,0:294,0,367	0/0:7,0:7:0.995323,0.004677,0:0,21,225
chr12	11260586	chr12_11260586_C_A	C	A	.	PASS	AF=0.125;DP=197;NS=12;AN=24;MAF=0.125;AC=3;AC_Het=3;AC_Hom=0;AC_Hemi=0;HWE=1	GT:AD:DP:GP:PL	0/0:22,0:22:1,0,0:0,66,324	0/0:9,0:9:0.999485,0.000515,0:0,27,188	0/0:22,0:22:1,0,0:0,66,359	0/1:7,1:8:0.234604,0.765396,0:11,0,171	0/0:5,0:5:0.991823,0.008177,0:0,15,139	0/0:4,0:4:0.983779,0.016221,0:0,12,118	0/0:4,0:4:0.983779,0.016221,0:0,12,125	0/1:2,1:3:0.009495,0.990505,0:26,0,57	0/0:19,0:19:0.999999,1e-06,0:0,57,241	0/0:37,2:39:0.999999,1e-06,0:0,53,324	0/1:14,4:18:4e-06,0.999996,0:60,0,201	0/0:44,0:44:1,0,0:0,132,370	./.:0,0:0:0.780497,0.205921,0.013582:0,0,0
chr12	11262797	chr12_11262797_T_A	T	A	.	PASS	AF=0.375;DP=219;NS=12;AN=24;MAF=0.375;AC=9;AC_Het=7;AC_Hom=2;AC_Hemi=0;HWE=0.592947	GT:AD:DP:GP:PL	./.:0,0:0:0.363285,0.478893,0.157823:0,0,0	0/1:0,1:1:0.000364,0.60251,0.397127:34,3,0	0/1:2,1:3:0.000482,0.999518,0:32,0,73	0/1:9,2:11:0.000284,0.999716,0:34,0,220	0/0:6,0:6:0.979819,0.020181,0:0,18,190	0/0:4,0:4:0.923884,0.076116,0:0,12,127	1/1:0,2:2:0,0.431359,0.568641:71,6,0	0/0:4,0:4:0.923884,0.076116,0:0,12,135	0/1:14,3:17:1e-06,0.999999,0:58,0,285	0/1:32,7:39:0,1,0:104,0,345	0/1:13,3:16:2e-06,0.999998,0:56,0,278	0/1:74,41:115:0,1,0:299,0,377	0/0:1,0:1:0.60267,0.397225,0.000104:0,3,34
chr12	11265188	chr12_11265188_C_T	C	T	.	PASS	AF=0.115385;DP=213;NS=13;AN=26;MAF=0.115385;AC=3;AC_Het=3;AC_Hom=0;AC_Hemi=0;HWE=1	GT:AD:DP:GP:PL	0/0:19,0:19:0.999999,1e-06,0:0,57,349	0/0:4,0:4:0.981873,0.018127,0:0,12,110	0/0:19,0:19:0.999999,1e-06,0:0,57,326	0/0:4,0:4:0.981873,0.018127,0:0,12,113	0/1:2,6:8:0,0.999988,1.2e-05:134,0,38	0/0:5,0:5:0.990854,0.009146,0:0,15,135	0/0:3,0:3:0.964391,0.035609,0:0,9,94	0/0:3,0:3:0.964391,0.035609,0:0,9,104	0/0:11,0:11:0.999856,0.000144,0:0,33,272	0/0:14,0:14:0.999982,1.8e-05,0:0,42,264	0/0:8,0:8:0.998848,0.001152,0:0,24,213	0/1:71,42:113:0,1,0:302,0,356	0/1:0,2:2:1e-06,0.77196,0.22804:73,6,0
chr12	11269338	chr12_11269338_C_G	C	G	.	PASS	AF=0.125;DP=140;NS=12;AN=24;MAF=0.125;AC=3;AC_Het=3;AC_Hom=0;AC_Hemi=0;HWE=1	GT:AD:DP:GP:PL	0/0:25,0:25:1,0,0:0,75,372	0/1:4,1:5:0.040253,0.959747,0:19,0,124	0/1:2,10:12:0,0.99998,2e-05:241,0,36	0/0:17,1:18:0.998535,0.001465,0:0,23,320	0/1:4,1:5:0.040253,0.959747,0:19,0,116	0/0:2,0:2:0.929475,0.070525,0:0,6,71	./.:0,0:0:0.75384,0.2288,0.017361:0,0,0	0/0:3,0:3:0.963449,0.036551,0:0,9,100	0/0:7,0:7:0.997635,0.002365,0:0,21,204	0/0:25,0:25:1,0,0:0,75,388	0/0:12,0:12:0.999926,7.4e-05,0:0,36,292	0/0:25,0:25:1,0,0:0,75,204	0/0:1,0:1:0.868239,0.131759,2e-06:0,3,40
chr12	11269339	chr12_11269339_A_T	A	T	.	PASS	AF=0.454545;DP=126;NS=11;AN=22;MAF=0.454545;AC=10;AC_Het=2;AC_Hom=8;AC_Hemi=0;HWE=0.0610009	GT:AD:DP:GP:PL	1/1:0,15:15:0,6.8e-05,0.999932:301,45,0	1/1:0,4:4:0,0.122668,0.877332:138,12,0	0/1:2,10:12:0,0.999885,0.000115:232,0,36	1/1:0,17:17:0,1.7e-05,0.999983:340,51,0	0/1:1,2:3:0,0.998871,0.001129:65,0,26	0/0:2,0:2:0.691093,0.308907,0:0,6,71	./.:0,0:0:0.278771,0.498433,0.222796:0,0,0	0/0:3,0:3:0.817334,0.182666,0:0,9,97	0/0:7,0:7:0.986225,0.013775,0:0,21,207	0/0:26,0:26:1,0,0:0,78,377	0/0:12,0:12:0.999564,0.000436,0:0,36,295	1/1:0,25:25:0,0,1:202,75,0	./.:0,0:0:0.278771,0.498433,0.222796:0,0,0
chr12	11289962	chr12_11289962_C_T	C	T	.	PASS	AF=0.461538;DP=167;NS=13;AN=26;MAF=0.461538;AC=12;AC_Het=6;AC_Hom=6;AC_Hemi=0;HWE=1	GT:AD:DP:GP:PL	0/0:9,0:9:0.996894,0.003106,0:0,27,240	1/1:0,4:4:0,0.135482,0.864518:120,12,0	0/0:17,0:17:0.999988,1.2e-05,0:0,51,323	0/0:7,0:7:0.987692,0.012308,0:0,21,202	0/1:5,6:11:0,1,0:156,0,126	0/1:1,2:3:1e-06,0.996822,0.003177:59,0,21	0/0:2,0:2:0.714901,0.285099,0:0,6,63	1/1:0,3:3:0,0.238635,0.761365:107,9,0	0/1:6,1:7:0.007958,0.992042,0:19,0,146	0/1:10,5:15:0,1,0:90,0,183	0/1:7,5:12:0,1,0:106,0,163	0/1:48,27:75:0,1,0:292,0,355	1/1:0,2:2:0,0.385322,0.614678:80,6,0
chr12	11293251	chr12_11293251_G_A	G	A	.	PASS	AF=0.416667;DP=253;NS=12;AN=24;MAF=0.416667;AC=10;AC_Het=8;AC_Hom=2;AC_Hemi=0;HWE=0.547718	GT:AD:DP:GP:PL	0/0:13,0:13:0.999832,0.000168,0:0,39,252	0/0:14,0:14:0.999916,8.4e-05,0:0,42,325	0/1:4,7:11:0,1,0:174,0,112	0/1:10,5:15:0,1,0:115,0,223	0/1:5,4:9:0,1,0:80,0,139	0/1:3,3:6:0,1,0:87,0,98	1/1:0,3:3:0,0.266767,0.733233:99,9,0	./.:0,0:0:0.35132,0.482805,0.165875:0,0,0	0/1:10,5:15:0,1,0:109,0,235	0/1:26,13:39:0,1,0:174,0,338	0/1:11,10:21:0,1,0:216,0,242	0/1:54,48:102:0,1,0:328,0,350	0/0:5,0:5:0.958824,0.041176,0:0,15,159
chr12	11298613	chr12_11298613_G_C	G	C	.	PASS	AF=0.25;DP=107;NS=12;AN=24;MAF=0.25;AC=6;AC_Het=6;AC_Hom=0;AC_Hemi=0;HWE=0.529258	GT:AD:DP:GP:PL	0/1:0,1:1:0.082912,0.624393,0.292695:12,3,0	./.:0,0:0:0.463551,0.43459,0.10186:0,0,0	0/1:0,1:1:0.000459,0.680531,0.31901:35,3,0	0/1:0,1:1:0.000578,0.68045,0.318972:34,3,0	0/0:6,0:6:0.985563,0.014437,0:0,18,182	0/0:3,0:3:0.895105,0.104895,0:0,9,89	0/1:0,1:1:0.000578,0.68045,0.318972:34,3,0	0/0:4,0:4:0.94465,0.05535,0:0,12,134	0/1:4,2:6:1.1e-05,0.999989,0:50,0,122	0/0:14,0:14:0.999943,5.7e-05,0:0,42,310	0/0:16,1:17:0.998517,0.001483,0:0,28,318	0/0:51,0:51:1,0,0:0,154,411	0/1:0,1:1:0.000578,0.68045,0.318972:34,3,0
chr12	11302873	chr12_11302873_C_T	C	T	.	PASS	AF=0.461538;DP=244;NS=13;AN=26;MAF=0.461538;AC=12;AC_Het=6;AC_Hom=6;AC_Hemi=0;HWE=1	GT:AD:DP:GP:PL	0/0:21,0:21:0.999999,1e-06,0:0,63,341	1/1:0,3:3:0,0.214583,0.785417:105,9,0	1/1:0,14:14:0,0.000133,0.999867:302,42,0	0/1:1,6:7:0,0.915435,0.084565:175,0,7	0/0:1,0:1:0.520382,0.476158,0.003461:0,3,21	0/1:1,3:4:0,0.999419,0.000581:99,0,29	0/1:1,3:4:0,0.998542,0.001458:98,0,25	0/0:5,0:5:0.945907,0.054093,0:0,15,172	0/1:17,11:28:0,1,0:208,0,312	0/1:28,16:44:0,1,0:239,0,353	0/1:14,10:24:0,1,0:209,0,258	1/1:0,82:82:0,0,1:439,247,0	0/0:7,0:7:0.985905,0.014095,0:0,21,209
chr12	11302878	chr12_11302878_G_A	G	A	.	PASS	AF=0.458333;DP=234;NS=12;AN=24;MAF=0.458333;AC=11;AC_Het=7;AC_Hom=4;AC_Hemi=0;HWE=1	GT:AD:DP:GP:PL	1/1:0,15:15:0,7.4e-05,0.999926:301,45,0	1/1:0,3:3:0,0.23314,0.76686:102,9,0	0/0:14,0:14:0.9999,0.0001,0:0,42,301	0/1:4,3:7:0,1,0:90,0,116	./.:0,0:0:0.301136,0.495245,0.203619:0,0,0	0/1:1,3:4:0,0.999478,0.000522:95,0,29	0/1:1,3:4:0,0.999173,0.000827:98,0,27	0/0:5,0:5:0.951121,0.048879,0:0,15,171	0/1:17,11:28:0,1,0:208,0,315	0/1:26,15:41:0,1,0:245,0,355	0/1:16,10:26:0,1,0:202,0,281	0/1:51,29:80:0,1,0:294,0,355	0/0:7,0:7:0.987315,0.012685,0:0,21,205
chr12	11303798	chr12_11303798_G_A	G	A	.	PASS	AF=0.423077;DP=235;NS=13;AN=26;MAF=0.423077;AC=11;AC_Het=5;AC_Hom=6;AC_Hemi=0;HWE=0.573563	GT:AD:DP:GP:PL	0/0:25,0:25:1,0,0:0,75,380	1/1:0,5:5:0,0.071163,0.928837:127,15,0	0/0:14,0:14:0.9999,0.0001,0:0,42,316	0/1:2,2:4:1e-06,0.999998,2e-06:60,0,53	1/1:0,9:9:0,0.004765,0.995235:237,27,0	0/0:4,0:4:0.907471,0.092529,0:0,12,128	1/1:0,3:3:0,0.234576,0.765424:115,9,0	0/0:1,0:1:0.550728,0.449243,2.9e-05:0,3,41	0/1:12,9:21:0,1,0:192,0,257	0/1:14,21:35:0,1,0:320,0,266	0/1:10,9:19:0,1,0:201,0,211	0/1:50,43:93:0,1,0:349,0,365	0/0:1,0:1:0.550728,0.449243,2.9e-05:0,3,41
chr12	11306835	chr12_11306835_C_T	C	T	.	PASS	AF=0.409091;DP=95;NS=11;AN=22;MAF=0.409091;AC=9;AC_Het=3;AC_Hom=6;AC_Hemi=0;HWE=0.214507	GT:AD:DP:GP:PL	0/0:9,0:9:0.997242,0.002758,0:0,27,219	./.:0,0:0:0.34281,0.48538,0.171811:0,0,0	1/1:0,3:3:0,0.260971,0.739029:99,9,0	./.:0,0:0:0.34281,0.48538,0.171811:0,0,0	1/1:0,2:2:0,0.413922,0.586078:69,6,0	0/0:7,1:8:0.582803,0.417197,0:0,3,187	0/0:1,0:1:0.585488,0.414489,2.3e-05:0,3,41	0/0:9,0:9:0.997242,0.002758,0:0,27,228	0/1:3,4:7:0,1,0:97,0,95	0/1:23,3:26:0.013505,0.986495,0:17,0,315	0/1:5,2:7:6e-06,0.999994,0:51,0,147	1/1:1,11:12:0,0.030499,0.969501:227,20,0	0/0:11,0:11:0.999309,0.000691,0:0,33,282
chr12	11306921	chr12_11306921_T_G	T	G	.	PASS	AF=0.454545;DP=87;NS=11;AN=22;MAF=0.454545;AC=10;AC_Het=4;AC_Hom=6;AC_Hemi=0;HWE=0.542748	GT:AD:DP:GP:PL	1/1:0,2:2:8e-06,0.36318,0.636812:50,6,0	./.:0,0:0:0.283929,0.497842,0.21823:0,0,0	1/1:0,6:6:0,0.034416,0.965584:159,18,0	./.:0,0:0:0.283929,0.497842,0.21823:0,0,0	0/1:0,1:1:0.000192,0.532745,0.467063:35,3,0	0/1:6,2:8:8e-06,0.999992,0:48,0,161	0/0:3,0:3:0.82023,0.17977,0:0,9,108	0/0:6,0:6:0.973335,0.026665,0:0,18,140	0/1:8,1:9:0.028362,0.971638,0:13,0,181	0/1:17,5:22:0,1,0:84,0,277	0/0:6,0:6:0.973335,0.026665,0:0,18,182	1/1:0,15:15:0,7e-05,0.99993:215,45,0	0/0:9,0:9:0.996587,0.003413,0:0,27,241
chr12	11307508	chr12_11307508_G_C	G	C	.	PASS	AF=0.192308;DP=257;NS=13;AN=26;MAF=0.192308;AC=5;AC_Het=1;AC_Hom=4;AC_Hemi=0;HWE=0.026087	GT:AD:DP:GP:PL	0/0:22,0:22:1,0,0:0,66,358	0/0:3,0:3:0.945519,0.054481,0:0,9,111	0/0:27,0:27:1,0,0:0,81,400	0/0:18,0:18:0.999998,2e-06,0:0,54,343	0/0:6,0:6:0.992849,0.007151,0:0,18,176	0/1:1,2:3:3e-06,0.999881,0.000116:59,0,30	0/0:3,0:3:0.945519,0.054481,0:0,9,107	1/1:0,8:8:0,0.032782,0.967218:233,24,0	0/0:20,0:20:1,0,0:0,60,308	0/0:49,0:49:1,0,0:0,148,404	0/0:14,0:14:0.999972,2.8e-05,0:0,42,306	0/0:79,0:79:1,0,0:0,238,440	1/1:0,5:5:0,0.213313,0.786687:159,15,0
chr12	11307596	chr12_11307596_C_A	C	A	.	PASS	AF=0.230769;DP=254;NS=13;AN=26;MAF=0.230769;AC=6;AC_Het=4;AC_Hom=2;AC_Hemi=0;HWE=0.522981	GT:AD:DP:GP:PL	0/0:21,0:21:1,0,0:0,63,351	1/1:0,3:3:0,0.47178,0.52822:93,9,0	0/0:22,2:24:0.973768,0.026232,0:0,13,332	0/0:14,0:14:0.999966,3.4e-05,0:0,42,295	0/1:8,3:11:0,1,0:82,0,179	0/1:3,2:5:1e-06,0.999999,0:61,0,84	0/0:6,0:6:0.991329,0.008671,0:0,18,174	0/0:2,0:2:0.877233,0.122767,0:0,6,72	0/0:16,0:16:0.999991,9e-06,0:0,48,312	0/0:55,0:55:1,0,0:0,166,437	0/0:23,0:23:1,0,0:0,69,374	0/1:50,18:68:0,1,0:224,0,341	0/1:3,3:6:0,1,0:97,0,81
chr12	11307989	chr12_11307989_A_G	A	G	.	PASS	AF=0.125;DP=180;NS=12;AN=24;MAF=0.125;AC=3;AC_Het=3;AC_Hom=0;AC_Hemi=0;HWE=1	GT:AD:DP:GP:PL	0/0:18,1:19:0.997254,0.002746,0:0,20,253	./.:0,0:0:0.764359,0.219834,0.015806:0,0,0	0/1:14,2:16:0.416457,0.583543,0:7,0,241	0/0:3,0:3:0.965298,0.034702,0:0,9,83	0/0:7,0:7:0.997758,0.002242,0:0,21,160	0/0:2,0:2:0.932923,0.067077,0:0,6,65	0/0:1,0:1:0.874275,0.125722,2e-06:0,3,39	0/0:2,0:2:0.932923,0.067077,0:0,6,63	0/1:7,2:9:0.000278,0.999722,0:41,0,159	0/1:19,6:25:0,1,0:85,0,234	0/0:13,1:14:0.991167,0.008833,0:0,15,267	0/0:79,2:81:1,0,0:0,208,414	0/0:1,0:1:0.874271,0.125722,7e-06:0,3,34
chr12	11308238	chr12_11308238_G_A	G	A	.	PASS	AF=0.318182;DP=133;NS=11;AN=22;MAF=0.318182;AC=7;AC_Het=7;AC_Hom=0;AC_Hemi=0;HWE=0.479876	GT:AD:DP:GP:PL	0/0:25,0:25:1,0,0:0,75,373	0/0:2,0:2:0.771934,0.228061,5e-06:0,6,48	0/1:9,1:10:0.214845,0.785155,0:5,0,158	0/1:0,1:1:0.008379,0.623309,0.368311:21,3,0	0/1:1,1:2:0.00664,0.984158,0.009202:21,0,15	0/0:1,0:1:0.628553,0.371403,4.4e-05:0,3,37	0/1:0,1:1:0.000212,0.628443,0.371345:37,3,0	./.:0,0:0:0.395111,0.466935,0.137954:0,0,0	0/1:11,2:13:0.001485,0.998515,0:28,0,223	0/1:28,4:32:0.010989,0.989011,0:19,0,255	0/1:13,5:18:0,1,0:66,0,224	0/0:26,2:28:0.934563,0.065437,0:0,12,316	./.:0,0:0:0.395111,0.466935,0.137954:0,0,0
chr12	11308292	chr12_11308292_G_T	G	T	.	PASS	AF=0.230769;DP=159;NS=13;AN=26;MAF=0.230769;AC=6;AC_Het=6;AC_Hom=0;AC_Hemi=0;HWE=1	GT:AD:DP:GP:PL	0/0:20,0:20:0.999999,1e-06,0:0,60,295	0/1:0,1:1:0.000249,0.730127,0.269624:39,3,0	0/0:9,0:9:0.99856,0.00144,0:0,27,197	0/1:1,1:2:0.000541,0.999312,0.000147:34,0,31	0/1:4,3:7:0,1,0:89,0,109	0/0:4,0:4:0.955878,0.044122,0:0,12,116	0/0:1,0:1:0.730297,0.269683,2e-05:0,3,37	0/0:1,0:1:0.730297,0.269683,2e-05:0,3,37	0/1:9,8:17:0,1,0:172,0,181	0/0:20,1:21:0.99778,0.00222,0:0,25,201	0/1:12,5:17:0,1,0:110,0,235	0/1:46,11:57:0.000123,0.999877,0:40,0,338	0/0:2,0:2:0.84414,0.15586,0:0,6,75
chr12	11308335	chr12_11308335_G_A	G	A	.	PASS	AF=0.423077;DP=223;NS=13;AN=26;MAF=0.423077;AC=11;AC_Het=11;AC_Hom=0;AC_Hemi=0;HWE=0.023341	GT:AD:DP:GP:PL	0/1:18,2:20:0.04008,0.95992,0:12,0,294	0/1:1,3:4:0,0.999205,0.000795:90,0,27	0/1:10,3:13:0,1,0:68,0,212	0/1:3,1:4:0.001272,0.998728,0:27,0,100	0/1:8,2:10:0.001281,0.998719,0:27,0,178	0/1:5,1:6:0.010061,0.989939,0:18,0,113	0/0:1,0:1:0.558506,0.44145,4.4e-05:0,3,39	0/0:4,0:4:0.910085,0.089915,0:0,12,118	0/1:14,5:19:0,1,0:104,0,289	0/1:26,5:31:1e-06,0.999999,0:58,0,284	0/1:14,3:17:2.2e-05,0.999978,0:45,0,282	0/1:64,26:90:0,1,0:213,0,341	0/1:3,1:4:0.001272,0.998728,0:27,0,89
chr12	11309033	chr12_11309033_T_C	T	C	.	PASS	AF=0.416667;DP=236;NS=12;AN=24;MAF=0.416667;AC=10;AC_Het=6;AC_Hom=4;AC_Hemi=0;HWE=1	GT:AD:DP:GP:PL	0/1:0,1:1:0.000141,0.558174,0.441685:37,3,0	0/1:4,10:14:0,1,0:184,0,85	1/1:0,19:19:0,5e-06,0.999995:339,57,0	0/1:6,11:17:0,1,0:234,0,149	0/1:6,4:10:0,1,0:96,0,152	1/1:0,9:9:0,0.004912,0.995088:241,27,0	0/0:3,0:3:0.834851,0.165149,0:0,9,83	./.:0,0:0:0.311649,0.493213,0.195138:0,0,0	0/0:14,0:14:0.999903,9.7e-05,0:0,42,269	0/0:39,0:39:1,0,0:0,117,373	0/0:19,0:19:0.999997,3e-06,0:0,57,300	0/1:42,40:82:0,1,0:346,0,297	0/1:5,4:9:0,1,0:99,0,128
chr12	11310223	chr12_11310223_A_C	A	C	.	PASS	AF=0.5;DP=231;NS=12;AN=24;MAF=0.5;AC=12;AC_Het=6;AC_Hom=6;AC_Hemi=0;HWE=1	GT:AD:DP:GP:PL	1/1:0,15:15:0,6.4e-05,0.999936:292,45,0	0/1:6,1:7:0.016519,0.983481,0:15,0,129	0/0:20,0:20:0.999998,2e-06,0:0,60,370	0/1:4,3:7:0,1,0:84,0,102	1/1:0,3:3:0,0.207222,0.792778:100,9,0	0/0:4,0:4:0.893218,0.106782,0:0,12,121	./.:0,0:0:0.261265,0.499752,0.238984:0,0,0	0/0:3,0:3:0.80704,0.19296,0:0,9,109	0/1:11,9:20:0,1,0:208,0,221	0/1:26,11:37:0,1,0:204,0,352	0/1:10,10:20:0,1,0:213,0,227	0/1:65,26:91:0,1,0:249,0,346	1/1:0,2:2:0,0.343306,0.656694:72,6,0
chr12	11314598	chr12_11314598_G_T	G	T	.	PASS	AF=0.461538;DP=261;NS=13;AN=26;MAF=0.461538;AC=12;AC_Het=6;AC_Hom=6;AC_Hemi=0;HWE=1	GT:AD:DP:GP:PL	1/1:0,11:11:0,0.001303,0.998697:257,33,0	1/1:0,2:2:1e-06,0.400473,0.599527:62,6,0	1/1:0,2:2:0,0.400473,0.599527:68,6,0	0/1:7,1:8:0.063659,0.936341,0:10,0,193	0/1:10,2:12:0.011278,0.988722,0:18,0,245	0/1:8,1:9:0.033059,0.966941,0:13,0,214	0/1:7,2:9:3e-06,0.999997,0:54,0,192	0/1:4,1:5:0.004245,0.995755,0:22,0,128	0/0:17,0:17:0.999989,1.1e-05,0:0,51,351	0/0:57,0:57:1,0,0:0,172,428	0/0:30,0:30:1,0,0:0,90,413	0/1:60,34:94:0,1,0:299,0,365	0/0:5,0:5:0.955311,0.044689,0:0,15,161
chr12	11315907	chr12_11315907_G_T	G	T	.	PASS	AF=0.291667;DP=258;NS=12;AN=24;MAF=0.291667;AC=7;AC_Het=3;AC_Hom=4;AC_Hemi=0;HWE=0.194508	GT:AD:DP:GP:PL	1/1:0,26:26:0,0,1:382,78,0	0/0:8,0:8:0.996389,0.003611,0:0,24,227	1/1:0,22:22:0,1e-06,0.999999:377,66,0	0/1:9,13:22:0,1,0:271,0,196	0/0:1,0:1:0.683072,0.316909,1.9e-05:0,3,39	0/0:6,0:6:0.985709,0.014291,0:0,18,186	0/1:0,2:2:2e-06,0.518693,0.481305:61,6,0	./.:0,0:0:0.466603,0.432961,0.100436:0,0,0	0/0:17,1:18:0.988902,0.011098,0:0,19,303	0/0:48,3:51:1,0,0:0,71,397	0/1:20,2:22:0.221462,0.778538,0:6,0,305	0/0:68,0:68:1,0,0:0,205,428	0/0:12,0:12:0.999774,0.000226,0:0,36,299
chr12	11316685	chr12_11316685_A_G	A	G	.	PASS	AF=0.454545;DP=266;NS=11;AN=22;MAF=0.454545;AC=10;AC_Het=4;AC_Hom=6;AC_Hemi=0;HWE=0.542748	GT:AD:DP:GP:PL	0/1:2,13:15:0,0.798226,0.201774:241,0,2	0/1:2,3:5:0,0.999999,1e-06:99,0,58	1/1:0,24:24:0,0,1:372,72,0	0/1:6,4:10:0,1,0:94,0,157	0/1:2,1:3:0.003539,0.996461,0:22,0,60	0/0:2,0:2:0.691085,0.308915,0:0,6,74	./.:0,0:0:0.278761,0.498434,0.222804:0,0,0	./.:0,0:0:0.278761,0.498434,0.222804:0,0,0	0/0:32,0:32:1,0,0:0,96,410	0/0:59,2:61:1,0,0:0,121,409	0/0:34,0:34:1,0,0:0,102,412	1/1:0,75:75:0,0,1:447,226,0	1/1:0,4:4:0,0.122663,0.877337:136,12,0
chr12	11317612	chr12_11317612_A_T	A	T	.	PASS	AF=0.208333;DP=184;NS=12;AN=24;MAF=0.208333;AC=5;AC_Het=5;AC_Hom=0;AC_Hemi=0;HWE=1	GT:AD:DP:GP:PL	0/0:18,0:18:0.999997,3e-06,0:0,54,349	0/1:0,2:2:0,0.590545,0.409455:76,6,0	0/1:9,3:12:0,1,0:65,0,220	0/1:3,1:4:0.002302,0.997698,0:28,0,99	0/0:1,0:1:0.742569,0.257424,7e-06:0,3,41	0/0:1,0:1:0.742569,0.257424,7e-06:0,3,41	./.:0,0:0:0.551414,0.382317,0.066269:0,0,0	0/1:0,1:1:0.00017,0.742445,0.257385:41,3,0	0/0:12,0:12:0.999831,0.000169,0:0,36,286	0/0:35,0:35:1,0,0:0,105,423	0/0:20,0:20:0.999999,1e-06,0:0,60,370	0/0:71,4:75:1,0,0:0,115,372	0/1:2,1:3:0.001152,0.998848,0:31,0,70
chr12	11317927	chr12_11317927_T_C	T	C	.	PASS	AF=0.363636;DP=212;NS=11;AN=22;MAF=0.363636;AC=8;AC_Het=4;AC_Hom=4;AC_Hemi=0;HWE=0.537668	GT:AD:DP:GP:PL	0/0:28,0:28:1,0,0:0,84,396	0/0:5,0:5:0.962561,0.037439,0:0,15,156	0/0:19,0:19:0.999998,2e-06,0:0,57,353	1/1:0,7:7:0,0.02449,0.97551:220,21,0	1/1:0,5:5:0,0.091256,0.908744:143,15,0	0/1:0,1:1:0.000313,0.616191,0.383495:35,3,0	./.:0,0:0:0.379932,0.472908,0.147159:0,0,0	./.:0,0:0:0.379932,0.472908,0.147159:0,0,0	0/1:13,9:22:0,1,0:205,0,259	0/1:20,25:45:0,1,0:327,0,283	0/1:10,8:18:0,1,0:185,0,199	0/0:59,0:59:1,0,0:0,178,426	0/0:3,0:3:0.865362,0.134638,0:0,9,91
chr12	11318698	chr12_11318698_C_T	C	T	.	PASS	AF=0.461538;DP=219;NS=13;AN=26;MAF=0.461538;AC=12;AC_Het=4;AC_Hom=8;AC_Hemi=0;HWE=0.260843	GT:AD:DP:GP:PL	1/1:0,26:26:0,0,1:363,78,0	0/0:8,0:8:0.993159,0.006841,0:0,24,185	1/1:0,18:18:0,9e-06,0.999991:358,54,0	0/1:4,11:15:0,1,0:215,0,77	0/1:7,1:8:0.011396,0.988604,0:17,0,192	0/1:4,1:5:0.017787,0.982213,0:15,0,109	0/1:0,1:1:0.000191,0.531304,0.468505:35,3,0	1/1:0,2:2:1e-06,0.361844,0.638155:62,6,0	0/0:16,0:16:0.999973,2.7e-05,0:0,48,348	0/0:34,0:34:1,0,0:0,102,407	0/0:25,0:25:1,0,0:0,75,381	1/1:0,57:57:0,0,1:427,172,0	0/0:4,0:4:0.900722,0.099278,0:0,12,136
chr12	11318724	chr12_11318724_A_G	A	G	.	PASS	AF=0.153846;DP=252;NS=13;AN=26;MAF=0.153846;AC=4;AC_Het=0;AC_Hom=4;AC_Hemi=0;HWE=0.00521739	GT:AD:DP:GP:PL	0/0:22,0:22:1,0,0:0,66,353	1/1:0,8:8:0,0.041037,0.958963:215,24,0	0/0:23,0:23:1,0,0:0,69,382	0/0:18,0:18:0.999999,1e-06,0:0,54,214	0/0:5,0:5:0.98872,0.01128,0:0,15,169	0/0:4,0:4:0.977691,0.022309,0:0,12,133	0/0:2,0:2:0.91636,0.08364,0:0,6,64	0/0:2,0:2:0.91636,0.08364,0:0,6,62	0/0:18,0:18:0.999999,1e-06,0:0,54,358	0/0:55,0:55:1,0,0:0,166,422	0/0:27,0:27:1,0,0:0,81,393	0/0:62,0:62:1,0,0:0,187,433	1/1:0,6:6:0,0.146157,0.853843:192,18,0
chr12	11323371	chr12_11323371_C_T	C	T	.	PASS	AF=0.454545;DP=347;NS=11;AN=22;MAF=0.454545;AC=10;AC_Het=4;AC_Hom=6;AC_Hemi=0;HWE=0.542748	GT:AD:DP:GP:PL	0/0:29,0:29:1,0,0:0,87,413	0/0:7,0:7:0.987738,0.012262,0:0,21,203	0/1:8,14:22:0,1,0:284,0,172	1/1:0,24:24:0,0,1:390,72,0	1/1:0,2:2:1e-06,0.386234,0.613766:62,6,0	0/0:4,0:4:0.909658,0.090342,0:0,12,116	./.:0,0:0:0.310523,0.493446,0.196031:0,0,0	./.:0,0:0:0.310523,0.493446,0.196031:0,0,0	0/1:5,14:19:0,1,0:268,0,77	0/1:26,28:54:0,1,0:349,0,314	0/1:7,11:18:0,1,0:240,0,157	1/1:0,47:47:0,0,1:343,141,0	0/0:6,0:6:0.975773,0.024227,0:0,18,168
chr12	11325104	chr12_11325104_T_G	T	G	.	PASS	AF=0.272727;DP=127;NS=11;AN=22;MAF=0.272727;AC=6;AC_Het=4;AC_Hom=2;AC_Hemi=0;HWE=1	GT:AD:DP:GP:PL	0/0:9,0:9:0.99873,0.00127,0:0,27,200	./.:0,0:0:0.56914,0.370547,0.060313:0,0,0	0/0:11,0:11:0.999682,0.000318,0:0,33,249	0/0:4,0:4:0.960901,0.039099,0:0,12,116	0/1:4,1:5:0.196066,0.803934,0:8,0,105	0/1:2,1:3:0.003869,0.99613,0:26,0,63	0/1:2,1:3:0.003869,0.99613,1e-06:26,0,54	1/1:0,3:3:0,0.434374,0.565626:99,9,0	0/0:11,0:11:0.999682,0.000318,0:0,33,232	0/0:23,0:23:1,0,0:0,69,360	0/0:13,0:13:0.999921,7.9e-05,0:0,39,264	0/1:15,27:42:0,1,0:286,0,217	./.:0,0:0:0.56914,0.370547,0.060313:0,0,0
chr12	11326715	chr12_11326715_C_T	C	T	.	PASS	AF=0.318182;DP=224;NS=11;AN=22;MAF=0.318182;AC=7;AC_Het=7;AC_Hom=0;AC_Hemi=0;HWE=0.479876	GT:AD:DP:GP:PL	0/1:22,4:26:8.4e-05,0.999916,0:41,0,288	0/1:1,1:2:0.000313,0.998413,0.001274:35,0,23	0/0:16,0:16:0.999985,1.5e-05,0:0,48,304	0/1:3,2:5:2e-06,0.999988,1.1e-05:58,0,44	0/1:8,1:9:0.137524,0.862476,0:8,0,155	./.:0,0:0:0.440275,0.446514,0.11321:0,0,0	0/0:2,0:2:0.797742,0.202258,0:0,6,71	./.:0,0:0:0.440275,0.446514,0.11321:0,0,0	0/1:20,5:25:1e-06,0.999999,0:60,0,269	0/1:39,16:55:0,1,0:145,0,334	0/1:17,4:21:2.3e-05,0.999977,0:46,0,241	0/0:53,9:62:0.999865,0.000135,0:0,39,275	0/0:1,0:1:0.663499,0.336447,5.4e-05:0,3,35
chr12	11329112	chr12_11329112_C_T	C	T	.	PASS	AF=0.192308;DP=305;NS=13;AN=26;MAF=0.192308;AC=5;AC_Het=3;AC_Hom=2;AC_Hemi=0;HWE=0.373913	GT:AD:DP:GP:PL	0/0:31,0:31:1,0,0:0,93,387	0/1:10,4:14:0,1,0:102,0,231	0/0:20,0:20:1,0,0:0,60,355	0/0:19,0:19:0.999999,1e-06,0:0,57,355	0/1:7,9:16:0,1,0:194,0,173	0/0:5,0:5:0.984999,0.015001,0:0,15,167	1/1:0,8:8:0,0.031063,0.968937:219,24,0	0/0:2,0:2:0.891397,0.108603,0:0,6,81	0/0:10,0:10:0.999524,0.000476,0:0,30,222	0/0:18,0:18:0.999998,2e-06,0:0,54,298	0/0:11,0:11:0.999762,0.000238,0:0,33,248	0/1:58,52:110:0,1,0:339,0,351	0/0:9,0:9:0.999049,0.000951,0:0,27,243
chr12	11329178	chr12_11329178_C_T	C	T	.	PASS	AF=0.461538;DP=270;NS=13;AN=26;MAF=0.461538;AC=12;AC_Het=4;AC_Hom=8;AC_Hemi=0;HWE=0.260843	GT:AD:DP:GP:PL	1/1:0,33:33:0,0,1:375,99,0	1/1:0,10:10:0,0.00242,0.99758:258,30,0	0/1:11,7:18:0,1,0:164,0,225	0/0:19,0:19:0.999997,3e-06,0:0,57,348	0/1:10,5:15:0,1,0:125,0,211	0/1:2,2:4:1e-06,0.999999,1e-06:60,0,58	1/1:0,6:6:0,0.037366,0.962634:178,18,0	1/1:0,2:2:0,0.38313,0.616869:66,6,0	0/0:8,0:8:0.99375,0.00625,0:0,24,225	0/0:35,0:35:1,0,0:0,105,405	0/0:17,0:17:0.999988,1.2e-05,0:0,51,316	0/1:45,51:96:0,1,0:356,0,337	0/0:7,0:7:0.987579,0.012421,0:0,21,217
chr12	11330795	chr12_11330795_C_A	C	A	.	PASS	AF=0.125;DP=228;NS=12;AN=24;MAF=0.125;AC=3;AC_Het=3;AC_Hom=0;AC_Hemi=0;HWE=1	GT:AD:DP:GP:PL	0/0:29,0:29:1,0,0:0,87,409	0/0:5,0:5:0.99094,0.00906,0:0,15,175	0/0:16,0:16:0.999996,4e-06,0:0,48,356	0/0:3,0:3:0.96472,0.03528,0:0,9,116	0/1:3,1:4:0.013546,0.986454,0:24,0,89	0/1:1,1:2:0.003422,0.996549,2.9e-05:30,0,34	0/0:3,0:3:0.96472,0.03528,0:0,9,115	./.:0,0:0:0.761052,0.222662,0.016286:0,0,0	0/0:13,0:13:0.999964,3.6e-05,0:0,39,317	0/0:30,2:32:0.99998,2e-05,0:0,42,381	0/0:12,0:12:0.999929,7.1e-05,0:0,36,304	0/0:98,2:100:1,0,0:0,236,425	0/1:4,3:7:0,1,0:89,0,123
chr12	11334637	chr12_11334637_A_T	A	T	.	PASS	AF=0.269231;DP=268;NS=13;AN=26;MAF=0.269231;AC=7;AC_Het=7;AC_Hom=0;AC_Hemi=0;HWE=0.49913	GT:AD:DP:GP:PL	0/1:5,1:6:0.03732,0.96268,0:15,0,134	0/1:2,1:3:0.001927,0.998072,0:28,0,65	0/0:14,0:14:0.99995,5e-05,0:0,42,235	0/1:5,6:11:0,1,0:124,0,118	0/0:8,0:8:0.996783,0.003217,0:0,24,224	0/1:2,1:3:0.107418,0.892582,0:10,0,65	0/1:1,1:2:0.000965,0.99897,6.6e-05:31,0,35	0/1:2,1:3:0.029613,0.970387,0:16,0,58	0/0:20,3:23:0.676563,0.323437,0:0,2,317	0/0:45,3:48:0.999991,9e-06,0:0,50,371	0/0:29,0:29:1,0,0:0,87,404	0/0:116,0:116:1,0,0:0,349,462	0/1:0,2:2:2e-06,0.547522,0.452476:61,6,0
chr12	11335162	chr12_11335162_G_T	G	T	.	PASS	AF=0.423077;DP=238;NS=13;AN=26;MAF=0.423077;AC=11;AC_Het=3;AC_Hom=8;AC_Hemi=0;HWE=0.0855297	GT:AD:DP:GP:PL	1/1:0,27:27:0,0,1:359,81,0	1/1:0,3:3:0,0.273397,0.726603:98,9,0	1/1:0,18:18:0,1.1e-05,0.999989:331,54,0	0/1:1,5:6:0,0.998314,0.001686:144,0,23	0/1:8,5:13:0,1,0:103,0,179	0/0:9,0:9:0.997412,0.002588,0:0,27,249	1/1:0,2:2:0,0.4294,0.5706:69,6,0	0/0:4,0:4:0.923321,0.076679,0:0,12,143	0/0:11,0:11:0.999352,0.000648,0:0,33,268	0/0:42,0:42:1,0,0:0,126,411	0/0:23,0:23:1,0,0:0,69,355	0/0:73,0:73:1,0,0:0,220,365	0/1:3,4:7:0,1,0:129,0,81
chr12	11337431	chr12_11337431_C_A	C	A	.	PASS	AF=0.307692;DP=260;NS=13;AN=26;MAF=0.307692;AC=8;AC_Het=4;AC_Hom=4;AC_Hemi=0;HWE=0.507918	GT:AD:DP:GP:PL	1/1:0,34:34:0,0,1:405,102,0	0/0:8,0:8:0.996455,0.003545,0:0,24,227	1/1:0,22:22:0,1e-06,0.999999:371,66,0	0/1:6,13:19:0,1,0:275,0,127	0/0:9,0:9:0.998224,0.001776,0:0,27,254	0/1:3,5:8:0,1,0:143,0,86	0/0:3,0:3:0.897794,0.102206,0:0,9,101	0/0:5,0:5:0.972328,0.027672,0:0,15,140	0/0:16,0:16:0.999986,1.4e-05,0:0,48,321	0/0:35,0:35:1,0,0:0,105,400	0/0:16,0:16:0.999986,1.4e-05,0:0,48,340	0/1:37,41:78:0,1,0:337,0,283	0/1:2,5:7:0,0.999999,1e-06:137,0,55
chr12	11337513	chr12_11337513_T_G	T	G	.	PASS	AF=0.115385;DP=189;NS=13;AN=26;MAF=0.115385;AC=3;AC_Het=3;AC_Hom=0;AC_Hemi=0;HWE=1	GT:AD:DP:GP:PL	0/0:23,0:23:1,0,0:0,69,372	0/1:5,2:7:4.6e-05,0.999954,0:49,0,137	0/0:12,0:12:0.999933,6.7e-05,0:0,36,277	0/0:18,0:18:0.999999,1e-06,0:0,54,338	0/0:14,0:14:0.999983,1.7e-05,0:0,42,307	0/0:2,0:2:0.935358,0.064642,0:0,6,70	0/0:1,0:1:0.87856,0.121435,5e-06:0,3,35	0/1:3,1:4:0.043904,0.956096,0:19,0,84	0/0:14,0:14:0.999983,1.7e-05,0:0,42,295	0/1:19,3:22:0.002839,0.997161,0:31,0,278	0/0:11,1:12:0.986349,0.013651,0:0,13,266	0/0:51,2:53:1,0,0:0,84,345	0/0:6,0:6:0.995699,0.004301,0:0,18,174
chr12	11338151	chr12_11338151_C_T	C	T	.	PASS	AF=0.125;DP=220;NS=12;AN=24;MAF=0.125;AC=3;AC_Het=3;AC_Hom=0;AC_Hemi=0;HWE=1	GT:AD:DP:GP:PL	0/0:19,0:19:0.999999,1e-06,0:0,57,334	0/1:2,3:5:0,1,0:77,0,56	0/0:20,0:20:1,0,0:0,60,356	0/0:4,0:4:0.980214,0.019786,0:0,12,120	0/0:6,0:6:0.994979,0.005021,0:0,18,144	0/1:0,1:1:0.004217,0.857331,0.138452:31,3,0	0/0:1,0:1:0.860957,0.139035,7e-06:0,3,35	./.:0,0:0:0.741256,0.239412,0.019331:0,0,0	0/0:15,0:15:0.99999,1e-05,0:0,45,267	0/0:32,0:32:1,0,0:0,96,259	0/0:17,0:17:0.999998,2e-06,0:0,51,275	0/1:50,47:97:0,1,0:353,0,361	0/0:3,0:3:0.961195,0.038805,0:0,9,97
chr12	11341702	chr12_11341702_A_C	A	C	.	PASS	AF=0.346154;DP=223;NS=13;AN=26;MAF=0.346154;AC=9;AC_Het=9;AC_Hom=0;AC_Hemi=0;HWE=0.209153	GT:AD:DP:GP:PL	0/1:26,4:30:6.3e-05,0.999937,0:42,0,318	0/1:1,1:2:0.000298,0.999365,0.000337:35,0,29	0/0:12,0:12:0.99974,0.00026,0:0,36,228	0/0:7,0:7:0.991739,0.008261,0:0,21,211	0/0:8,0:8:0.995853,0.004147,0:0,24,206	0/1:2,1:3:0.000596,0.999404,0:32,0,65	0/1:3,1:4:0.002984,0.997016,0:25,0,93	0/1:1,1:2:0.001183,0.997753,0.001063:29,0,24	0/1:23,7:30:0,1,0:126,0,303	0/1:30,14:44:0,1,0:228,0,317	0/1:11,6:17:0,1,0:139,0,230	0/1:42,17:59:0,1,0:203,0,346	0/0:5,0:5:0.967755,0.032245,0:0,15,150
chr12	11342997	chr12_11342997_C_T	C	T	.	PASS	AF=0.423077;DP=260;NS=13;AN=26;MAF=0.423077;AC=11;AC_Het=5;AC_Hom=6;AC_Hemi=0;HWE=0.573563	GT:AD:DP:GP:PL	0/0:20,0:20:0.999999,1e-06,0:0,60,326	0/1:1,5:6:0,0.997514,0.002486:136,0,22	0/0:10,0:10:0.998481,0.001519,0:0,30,252	0/1:5,9:14:0,1,0:191,0,112	1/1:0,10:10:0,0.002501,0.997499:234,30,0	1/1:0,5:5:0,0.07427,0.92573:155,15,0	0/0:2,0:2:0.719688,0.280312,0:0,6,60	0/0:4,0:4:0.911269,0.088731,0:0,12,123	0/1:5,7:12:0,1,0:171,0,121	0/1:27,14:41:0,1,0:228,0,332	0/1:8,8:16:0,1,0:173,0,173	1/1:0,116:116:0,0,1:470,349,0	0/0:4,0:4:0.911269,0.088731,0:0,12,117
chr12	11345511	chr12_11345511_G_A	G	A	.	PASS	AF=0.384615;DP=232;NS=13;AN=26;MAF=0.384615;AC=10;AC_Het=4;AC_Hom=6;AC_Hemi=0;HWE=0.255674	GT:AD:DP:GP:PL	0/0:26,0:26:1,0,0:0,78,379	0/0:10,0:10:0.998804,0.001196,0:0,30,247	0/0:16,0:16:0.999981,1.9e-05,0:0,48,329	0/1:1,5:6:0,0.993837,0.006163:138,0,17	1/1:0,9:9:0,0.006329,0.993671:250,27,0	0/0:3,0:3:0.867066,0.132934,0:0,9,90	0/0:5,0:5:0.963087,0.036913,0:0,15,146	1/1:0,3:3:0,0.28959,0.71041:101,9,0	0/1:6,9:15:0,1,0:200,0,135	0/1:20,10:30:0,1,0:180,0,299	0/1:6,6:12:0,1,0:155,0,131	1/1:0,87:87:0,0,1:446,262,0	0/0:9,0:9:0.99761,0.00239,0:0,27,233
chr12	11345606	chr12_11345606_T_A	T	A	.	PASS	AF=0.291667;DP=224;NS=12;AN=24;MAF=0.291667;AC=7;AC_Het=3;AC_Hom=4;AC_Hemi=0;HWE=0.194508	GT:AD:DP:GP:PL	0/0:21,0:21:1,0,0:0,63,348	0/0:5,0:5:0.977261,0.022739,0:0,15,149	0/0:11,0:11:0.999637,0.000363,0:0,33,288	1/1:0,3:3:0,0.401728,0.598272:104,9,0	1/1:0,4:4:0,0.25135,0.74865:143,12,0	./.:0,0:0:0.531008,0.39539,0.073602:0,0,0	0/0:4,0:4:0.955533,0.044467,0:0,12,137	0/0:3,0:3:0.914852,0.085148,0:0,9,113	0/1:7,20:27:0,1,0:283,0,146	0/1:22,16:38:0,1,0:234,0,325	0/1:10,10:20:0,1,0:216,0,188	0/0:82,0:82:1,0,0:0,247,405	0/0:6,0:6:0.9885,0.0115,0:0,18,174
chr12	11345729	chr12_11345729_T_G	T	G	.	PASS	AF=0.230769;DP=268;NS=13;AN=26;MAF=0.230769;AC=6;AC_Het=2;AC_Hom=4;AC_Hemi=0;HWE=0.0757764	GT:AD:DP:GP:PL	1/1:0,37:37:0,0,1:414,111,0	0/0:5,0:5:0.979846,0.020154,0:0,15,168	0/1:8,7:15:0,1,0:175,0,181	1/1:0,7:7:0,0.045321,0.954679:166,21,0	0/1:15,2:17:0.004209,0.995791,0:26,0,267	0/0:3,0:3:0.923977,0.076023,0:0,9,109	0/0:2,0:2:0.85868,0.141302,1.9e-05:0,6,37	0/0:1,0:1:0.752375,0.247619,6e-06:0,3,41	0/0:19,0:19:0.999999,1e-06,0:0,57,325	0/0:45,0:45:1,0,0:0,135,393	0/0:18,0:18:0.999997,3e-06,0:0,54,309	0/0:91,0:91:1,0,0:0,274,409	0/0:8,0:8:0.997436,0.002564,0:0,24,224
chr12	11348485	chr12_11348485_C_T	C	T	.	PASS	AF=0.461538;DP=248;NS=13;AN=26;MAF=0.461538;AC=12;AC_Het=6;AC_Hom=6;AC_Hemi=0;HWE=1	GT:AD:DP:GP:PL	0/0:23,0:23:1,0,0:0,69,377	1/1:0,3:3:0,0.224159,0.775841:96,9,0	0/1:15,11:26:0,1,0:212,0,280	0/1:4,3:7:0,1,0:88,0,121	1/1:0,4:4:0,0.126226,0.873774:125,12,0	0/1:2,1:3:0.00116,0.99884,1e-06:27,0,58	0/0:2,0:2:0.698021,0.301979,0:0,6,70	0/0:3,0:3:0.82216,0.17784,0:0,9,83	0/1:8,14:22:0,1,0:283,0,173	0/1:16,34:50:0,1,0:353,0,235	0/1:11,14:25:0,1,0:267,0,231	0/0:73,0:73:1,0,0:0,220,412	1/1:0,5:5:0,0.067364,0.932636:165,15,0
chr12	11348626	chr12_11348626_G_A	G	A	.	PASS	AF=0.346154;DP=206;NS=13;AN=26;MAF=0.346154;AC=9;AC_Het=7;AC_Hom=2;AC_Hemi=0;HWE=1	GT:AD:DP:GP:PL	1/1:0,11:11:0,0.001662,0.998338:255,33,0	0/0:9,0:9:0.997714,0.002286,0:0,27,227	0/0:17,0:17:0.999991,9e-06,0:0,51,280	0/1:9,1:10:0.216057,0.783943,0:5,0,204	0/1:4,3:7:0,1,0:69,0,105	0/0:2,0:2:0.773198,0.226802,0:0,6,71	0/0:2,0:2:0.773198,0.226802,0:0,6,71	0/0:1,0:1:0.628094,0.36848,0.003426:0,3,18	0/1:10,6:16:0,1,0:73,0,201	0/1:26,11:37:0,1,0:123,0,296	0/1:15,6:21:0,1,0:92,0,282	0/1:54,12:66:1e-06,0.999999,0:60,0,281	0/1:5,2:7:3.4e-05,0.999966,0:44,0,116
chr12	11355714	chr12_11355714_A_T	A	T	.	PASS	AF=0.153846;DP=263;NS=13;AN=26;MAF=0.153846;AC=4;AC_Het=0;AC_Hom=4;AC_Hemi=0;HWE=0.00521739	GT:AD:DP:GP:PL	0/0:4,0:4:0.9778,0.0222,0:0,12,116	1/1:0,7:7:0,0.079203,0.920797:212,21,0	0/0:21,0:21:1,0,0:0,63,369	0/0:12,0:12:0.999911,8.9e-05,0:0,36,298	0/0:15,0:15:0.999989,1.1e-05,0:0,45,331	0/0:10,0:10:0.999645,0.000355,0:0,30,271	0/0:5,0:5:0.988775,0.011225,0:0,15,170	0/0:2,0:2:0.916742,0.083258,0:0,6,75	0/0:23,0:23:1,0,0:0,69,385	0/0:51,0:51:1,0,0:0,154,432	0/0:16,0:16:0.999994,6e-06,0:0,48,327	0/0:89,0:89:1,0,0:0,268,455	1/1:0,8:8:0,0.041234,0.958766:242,24,0
chr12	11357333	chr12_11357333_G_A	G	A	.	PASS	AF=0.153846;DP=264;NS=13;AN=26;MAF=0.153846;AC=4;AC_Het=0;AC_Hom=4;AC_Hemi=0;HWE=0.00521739	GT:AD:DP:GP:PL	1/1:1,20:21:0,0.010458,0.989542:297,30,0	0/0:6,0:6:0.994378,0.005622,0:0,18,182	0/0:19,0:19:0.999999,1e-06,0:0,57,360	0/0:9,0:9:0.999294,0.000706,0:0,27,230	0/0:12,0:12:0.999912,8.8e-05,0:0,36,284	0/0:8,0:8:0.998589,0.001411,0:0,24,224	0/0:4,0:4:0.977886,0.022114,0:0,12,119	0/0:3,0:3:0.956728,0.043272,0:0,9,112	0/0:14,0:14:0.999978,2.2e-05,0:0,42,324	0/0:38,0:38:1,0,0:0,114,393	0/0:16,0:16:0.999994,6e-06,0:0,48,326	0/0:107,0:107:1,0,0:0,322,459	1/1:0,7:7:0,0.079494,0.920506:194,21,0
chr12	11362218	chr12_11362218_C_A	C	A	.	PASS	AF=0.333333;DP=225;NS=12;AN=24;MAF=0.333333;AC=8;AC_Het=4;AC_Hom=4;AC_Hemi=0;HWE=0.517566	GT:AD:DP:GP:PL	0/0:30,0:30:1,0,0:0,90,400	0/0:4,0:4:0.940736,0.059264,0:0,12,115	0/0:16,0:16:0.999985,1.5e-05,0:0,48,346	0/0:2,0:2:0.798726,0.201273,0:0,6,59	0/0:10,0:10:0.999017,0.000983,0:0,30,267	0/1:1,2:3:0,0.999363,0.000637:65,0,26	./.:0,0:0:0.442087,0.445619,0.112295:0,0,0	1/1:0,3:3:0,0.331561,0.668439:104,9,0	0/1:10,11:21:0,1,0:238,0,224	0/1:30,22:52:0,1,0:303,0,354	0/1:12,9:21:0,1,0:193,0,251	1/1:0,56:56:0,0,1:407,169,0	0/0:3,0:3:0.888103,0.111897,0:0,9,109
chr12	11366683	chr12_11366683_G_A	G	A	.	PASS	AF=0.375;DP=344;NS=12;AN=24;MAF=0.375;AC=9;AC_Het=5;AC_Hom=4;AC_Hemi=0;HWE=1	GT:AD:DP:GP:PL	1/1:0,60:60:0,0,1:423,181,0	0/1:5,2:7:9.1e-05,0.999909,0:40,0,135	0/1:10,3:13:6e-06,0.999994,0:52,0,209	0/1:1,1:2:0.000418,0.999487,9.6e-05:33,0,35	0/1:11,3:14:1e-06,0.999999,0:59,0,224	0/1:4,2:6:1e-06,0.999999,0:61,0,100	0/0:8,0:8:0.995315,0.004685,0:0,24,224	./.:0,0:0:0.389385,0.469244,0.14137:0,0,0	0/0:16,1:17:0.981917,0.018083,0:0,18,308	0/0:43,2:45:1,0,0:0,65,366	0/0:12,0:12:0.999706,0.000294,0:0,36,277	1/1:0,35:35:0,0,1:300,105,0	0/0:10,0:10:0.998825,0.001175,0:0,30,263
chr12	11374664	chr12_11374664_A_G	A	G	.	PASS	AF=0.166667;DP=206;NS=12;AN=24;MAF=0.166667;AC=4;AC_Het=2;AC_Hom=2;AC_Hemi=0;HWE=0.254658	GT:AD:DP:GP:PL	0/0:3,0:3:0.947744,0.052256,0:0,9,95	0/0:4,0:4:0.973171,0.026829,0:0,12,137	0/1:10,10:20:0,1,0:215,0,205	0/0:2,0:2:0.900677,0.099323,0:0,6,67	0/0:6,0:6:0.993155,0.006845,0:0,18,186	0/0:2,0:2:0.900677,0.099323,0:0,6,52	0/0:3,0:3:0.947744,0.052256,0:0,9,92	./.:0,0:0:0.671251,0.296096,0.032653:0,0,0	0/0:15,0:15:0.999987,1.3e-05,0:0,45,326	0/0:34,0:34:1,0,0:0,102,403	0/0:25,0:25:1,0,0:0,75,385	1/1:4,84:88:0,0,1:397,180,0	0/1:2,2:4:1e-05,0.99999,0:53,0,61
chr12	11379085	chr12_11379085_T_C	T	C	.	PASS	AF=0.153846;DP=249;NS=13;AN=26;MAF=0.153846;AC=4;AC_Het=2;AC_Hom=2;AC_Hemi=0;HWE=0.234783	GT:AD:DP:GP:PL	0/0:38,0:38:1,0,0:0,114,390	0/1:3,1:4:0.003185,0.996815,0:29,0,84	0/0:9,0:9:0.999224,0.000776,0:0,27,207	1/1:0,9:9:0,0.019261,0.980739:217,27,0	0/0:3,0:3:0.952634,0.047366,0:0,9,98	0/0:2,0:2:0.909552,0.090448,0:0,6,78	0/0:4,0:4:0.975743,0.024257,0:0,12,119	0/0:1,0:1:0.834102,0.165891,7e-06:0,3,37	0/0:13,0:13:0.999951,4.9e-05,0:0,39,307	0/0:35,0:35:1,0,0:0,105,401	0/0:12,0:12:0.999903,9.7e-05,0:0,36,251	0/0:117,0:117:1,0,0:0,352,475	0/1:1,1:2:0.000997,0.991215,0.007789:34,0,11
chr12	11405583	chr12_11405583_A_G	A	G	.	PASS	AF=0.423077;DP=200;NS=13;AN=26;MAF=0.423077;AC=11;AC_Het=3;AC_Hom=8;AC_Hemi=0;HWE=0.0855297	GT:AD:DP:GP:PL	1/1:0,22:22:0,1e-06,0.999999:349,66,0	0/0:7,0:7:0.989524,0.010476,0:0,21,209	1/1:0,14:14:0,0.00018,0.99982:243,42,0	1/1:0,4:4:0,0.155734,0.844266:122,12,0	1/1:0,2:2:1e-06,0.424578,0.575422:63,6,0	0/0:6,0:6:0.979264,0.020736,0:0,18,186	0/0:5,0:5:0.959371,0.040629,0:0,15,173	0/0:7,0:7:0.989524,0.010476,0:0,21,199	0/1:13,2:15:0.00253,0.99747,0:25,0,216	0/1:17,11:28:0,1,0:147,0,291	0/1:9,5:14:0,1,0:104,0,215	0/0:67,0:67:1,0,0:0,202,372	0/0:9,0:9:0.99736,0.00264,0:0,27,241
chr12	11409381	chr12_11409381_G_C	G	C	.	PASS	AF=0.272727;DP=138;NS=11;AN=22;MAF=0.272727;AC=6;AC_Het=2;AC_Hom=4;AC_Hemi=0;HWE=0.108359	GT:AD:DP:GP:PL	0/0:17,0:17:0.999994,6e-06,0:0,51,285	./.:0,0:0:0.525568,0.398785,0.075647:0,0,0	0/1:4,4:8:0,1,0:95,0,104	0/0:14,0:14:0.999954,4.6e-05,0:0,42,294	./.:0,0:0:0.525568,0.398785,0.075647:0,0,0	0/1:4,2:6:2e-06,0.999998,0:58,0,101	1/1:0,7:7:0,0.039554,0.960446:202,21,0	0/0:3,0:3:0.913372,0.086628,0:0,9,88	0/0:10,0:10:0.99926,0.00074,0:0,30,219	0/0:23,0:23:1,0,0:0,69,360	0/0:14,0:14:0.999954,4.6e-05,0:0,42,305	1/1:0,28:28:0,0,1:345,84,0	0/0:8,0:8:0.997045,0.002955,0:0,24,164
chr12	11410712	chr12_11410712_A_T	A	T	.	PASS	AF=0.458333;DP=116;NS=12;AN=24;MAF=0.458333;AC=11;AC_Het=1;AC_Hom=10;AC_Hemi=0;HWE=0.00444205	GT:AD:DP:GP:PL	./.:0,0:0:0.266775,0.499455,0.23377:0,0,0	0/1:0,1:1:0.004364,0.514247,0.48139:21,3,0	0/0:6,0:6:0.97158,0.02842,0:0,18,124	1/1:0,5:5:0,0.062585,0.937415:107,15,0	1/1:0,5:5:0,0.062585,0.937415:138,15,0	0/0:4,0:4:0.895249,0.104751,0:0,12,131	1/1:0,2:2:0,0.348162,0.651838:62,6,0	0/0:1,0:1:0.516039,0.483059,0.000902:0,3,27	0/0:7,0:7:0.985585,0.014415,0:0,21,188	0/0:31,0:31:1,0,0:0,93,399	0/0:14,0:14:0.999886,0.000114,0:0,42,285	1/1:0,26:26:0,0,1:342,78,0	1/1:0,6:6:0,0.032303,0.967697:150,18,0
chr12	11411108	chr12_11411108_G_C	G	C	.	PASS	AF=0.458333;DP=196;NS=12;AN=24;MAF=0.458333;AC=11;AC_Het=3;AC_Hom=8;AC_Hemi=0;HWE=0.103129	GT:AD:DP:GP:PL	1/1:0,11:11:0,0.001157,0.998843:257,33,0	0/0:6,0:6:0.974324,0.025676,0:0,18,189	0/1:7,4:11:0,1,0:100,0,130	1/1:0,13:13:0,0.000289,0.999711:286,39,0	./.:0,0:0:0.294302,0.496388,0.20931:0,0,0	0/1:4,3:7:0,1,0:76,0,109	1/1:0,6:6:0,0.03573,0.96427:174,18,0	1/1:0,6:6:0,0.03573,0.96427:158,18,0	0/0:6,0:6:0.974324,0.025676,0:0,18,184	0/0:41,0:41:1,0,0:0,123,421	0/0:10,0:10:0.998356,0.001644,0:0,30,274	0/0:68,0:68:1,0,0:0,205,427	0/1:5,6:11:0,1,0:142,0,121
chr12	11411360	chr12_11411360_T_A	T	A	.	PASS	AF=0.208333;DP=146;NS=12;AN=24;MAF=0.208333;AC=5;AC_Het=1;AC_Hom=4;AC_Hemi=0;HWE=0.0310559	GT:AD:DP:GP:PL	0/0:14,0:14:0.99997,3e-05,0:0,42,199	0/0:4,0:4:0.970305,0.029695,0:0,12,125	0/0:14,0:14:0.99997,3e-05,0:0,42,332	0/0:11,0:11:0.999761,0.000239,0:0,33,278	./.:0,0:0:0.645318,0.315998,0.038684:0,0,0	0/0:6,0:6:0.992407,0.007593,0:0,18,169	0/1:2,3:5:0,1,0:82,0,61	1/1:0,4:4:0,0.337977,0.662023:132,12,0	0/0:7,0:7:0.996189,0.003811,0:0,21,209	0/0:18,0:18:0.999998,2e-06,0:0,54,297	0/0:5,0:5:0.984929,0.015071,0:0,15,153	1/1:0,50:50:0,0,1:408,151,0	0/0:8,0:8:0.998091,0.001909,0:0,24,194
chr12	11412516	chr12_11412516_T_C	T	C	.	PASS	AF=0.208333;DP=90;NS=12;AN=24;MAF=0.208333;AC=5;AC_Het=3;AC_Hom=2;AC_Hemi=0;HWE=0.403727	GT:AD:DP:GP:PL	0/0:7,0:7:0.995441,0.004559,0:0,21,200	0/0:1,0:1:0.773323,0.226664,1.3e-05:0,3,37	0/0:8,0:8:0.997716,0.002284,0:0,24,214	0/1:3,5:8:0,1,0:106,0,78	0/0:2,0:2:0.872181,0.127819,0:0,6,80	0/1:1,3:4:0,0.998827,0.001173:78,0,21	0/1:4,2:6:1e-06,0.999999,0:61,0,105	./.:0,0:0:0.598042,0.35058,0.051379:0,0,0	0/0:14,0:14:0.999964,3.6e-05,0:0,42,313	0/0:20,0:20:0.999999,1e-06,0:0,60,350	0/0:11,0:11:0.999714,0.000286,0:0,33,254	0/0:2,0:2:0.872181,0.127819,1e-06:0,6,51	1/1:0,7:7:0,0.050607,0.949393:203,21,0
chr12	11412546	chr12_11412546_T_A	T	A	.	PASS	AF=0.458333;DP=83;NS=12;AN=24;MAF=0.458333;AC=11;AC_Het=3;AC_Hom=8;AC_Hemi=0;HWE=0.103129	GT:AD:DP:GP:PL	1/1:0,4:4:0,0.160626,0.839374:125,12,0	1/1:0,2:2:0,0.433579,0.566421:78,6,0	0/0:8,0:8:0.994923,0.005077,0:0,24,223	0/1:6,3:9:0,1,0:75,0,139	1/1:0,2:2:0,0.433579,0.566421:75,6,0	0/1:2,3:5:0,0.999996,4e-06:91,0,49	0/1:4,1:5:0.071473,0.928527,0:10,0,122	./.:0,0:0:0.365897,0.477994,0.156109:0,0,0	0/0:13,0:13:0.999841,0.000159,0:0,39,297	0/0:17,0:17:0.99999,1e-05,0:0,51,322	0/0:8,0:8:0.994923,0.005077,0:0,24,225	1/1:0,2:2:1e-05,0.433574,0.566416:51,6,0	0/0:8,0:8:0.994923,0.005077,0:0,24,230
chr12	11420363	chr12_11420363_G_A	G	A	.	PASS	AF=0.125;DP=97;NS=12;AN=24;MAF=0.125;AC=3;AC_Het=3;AC_Hom=0;AC_Hemi=0;HWE=1	GT:AD:DP:GP:PL	0/0:12,1:13:0.830301,0.169699,0:0,2,242	0/0:2,0:2:0.923001,0.076999,0:0,6,69	0/0:8,0:8:0.998698,0.001302,0:0,24,225	0/0:2,0:2:0.923001,0.076999,0:0,6,74	0/0:1,0:1:0.857006,0.142988,6e-06:0,3,36	0/1:5,1:6:0.057141,0.942859,0:17,0,137	0/0:4,0:4:0.979571,0.020429,0:0,12,117	./.:0,0:0:0.734467,0.245087,0.020446:0,0,0	0/0:12,0:12:0.999919,8.1e-05,0:0,36,275	0/0:28,0:28:1,0,0:0,84,386	0/0:14,0:14:0.99998,2e-05,0:0,42,310	0/1:1,2:3:0.001333,0.998002,0.000665:34,0,21	0/1:1,3:4:0,0.998942,0.001058:88,0,19
chr12	11427482	chr12_11427482_A_G	A	G	.	PASS	AF=0.25;DP=87;NS=12;AN=24;MAF=0.25;AC=6;AC_Het=2;AC_Hom=4;AC_Hemi=0;HWE=0.0898987	GT:AD:DP:GP:PL	0/0:4,0:4:0.951889,0.048111,0:0,12,114	1/1:0,5:5:0,0.133869,0.866131:145,15,0	0/1:8,10:18:0,1,0:202,0,188	1/1:0,9:9:0,0.009567,0.990433:238,27,0	0/1:0,1:1:0.008749,0.705839,0.285412:23,3,0	0/0:3,0:3:0.908194,0.091806,0:0,9,92	0/0:2,0:2:0.831826,0.168174,0:0,6,68	0/0:2,0:2:0.831826,0.168174,0:0,6,70	0/0:6,0:6:0.987522,0.012478,0:0,18,183	0/0:22,0:22:1,0,0:0,66,337	0/0:14,0:14:0.999951,4.9e-05,0:0,42,298	./.:0,0:0:0.507044,0.410052,0.082903:0,0,0	0/0:1,0:1:0.711907,0.287861,0.000232:0,3,27
chr12	11427698	chr12_11427698_T_C	T	C	.	PASS	AF=0.416667;DP=98;NS=12;AN=24;MAF=0.416667;AC=10;AC_Het=0;AC_Hom=10;AC_Hemi=0;HWE=0.000403823	GT:AD:DP:GP:PL	0/0:14,0:14:0.999915,8.5e-05,0:0,42,289	0/0:2,0:2:0.74195,0.25805,0:0,6,62	1/1:0,22:22:0,1e-06,0.999999:363,66,0	1/1:0,4:4:0,0.152321,0.847679:118,12,0	1/1:0,2:2:1e-06,0.418192,0.581808:64,6,0	0/0:5,0:5:0.958337,0.041663,0:0,15,169	0/0:1,0:1:0.589747,0.41023,2.3e-05:0,3,41	1/1:0,4:4:0,0.152321,0.847679:138,12,0	0/0:7,0:7:0.989249,0.010751,0:0,21,205	0/0:20,0:20:0.999999,1e-06,0:0,60,354	0/0:13,0:13:0.99983,0.00017,0:0,39,291	./.:0,0:0:0.347815,0.483887,0.168298:0,0,0	1/1:0,4:4:0,0.152321,0.847679:115,12,0
chr12	11448704	chr12_11448704_A_C	A	C	.	PASS	AF=0.272727;DP=222;NS=11;AN=22;MAF=0.272727;AC=6;AC_Het=2;AC_Hom=4;AC_Hemi=0;HWE=0.108359	GT:AD:DP:GP:PL	1/1:0,16:16:0,7.8e-05,0.999922:194,48,0	0/0:2,0:2:0.835865,0.164135,0:0,6,76	1/1:0,6:6:0,0.073702,0.926298:166,18,0	0/1:9,6:15:0,1,0:120,0,189	0/1:11,3:14:1e-06,0.999999,0:59,0,228	0/0:5,0:5:0.976043,0.023957,0:0,15,122	./.:0,0:0:0.515539,0.404943,0.079518:0,0,0	./.:0,0:0:0.515539,0.404943,0.079518:0,0,0	0/0:14,0:14:0.999952,4.8e-05,0:0,42,315	0/0:30,0:30:1,0,0:0,90,399	0/0:19,0:19:0.999999,1e-06,0:0,57,357	0/0:98,0:98:1,0,0:0,295,420	0/0:3,0:3:0.910596,0.089404,0:0,9,67
chr12	11453566	chr12_11453566_A_G	A	G	.	PASS	AF=0.5;DP=199;NS=12;AN=24;MAF=0.5;AC=12;AC_Het=2;AC_Hom=10;AC_Hemi=0;HWE=0.0264585	GT:AD:DP:GP:PL	0/0:1,0:1:0.510658,0.487014,0.002328:0,3,23	1/1:0,4:4:0,0.115876,0.884124:135,12,0	1/1:0,17:17:0,1.6e-05,0.999984:326,51,0	0/1:5,3:8:0,1,0:69,0,143	0/0:8,0:8:0.992605,0.007395,0:0,24,225	1/1:0,4:4:0,0.115876,0.884124:135,12,0	./.:0,0:0:0.261988,0.499719,0.238293:0,0,0	1/1:0,2:2:0,0.343944,0.656056:65,6,0	0/0:17,0:17:0.999985,1.5e-05,0:0,51,348	0/0:28,0:28:1,0,0:0,84,393	0/0:17,0:17:0.999985,1.5e-05,0:0,51,344	0/1:56,34:90:0,1,0:299,0,366	1/1:0,3:3:0,0.207687,0.792313:105,9,0
chr12	11460020	chr12_11460020_G_T	G	T	.	PASS	AF=0.25;DP=177;NS=12;AN=24;MAF=0.25;AC=6;AC_Het=2;AC_Hom=4;AC_Hemi=0;HWE=0.0898987	GT:AD:DP:GP:PL	0/0:12,0:12:0.999834,0.000166,0:0,36,139	./.:0,0:0:0.557341,0.378424,0.064236:0,0,0	0/0:8,0:8:0.997355,0.002645,0:0,24,146	0/1:5,2:7:0.001731,0.998269,0:29,0,117	0/0:8,0:8:0.997355,0.002645,0:0,24,184	1/1:0,3:3:1e-06,0.424088,0.575911:67,9,0	1/1:0,5:5:0,0.155471,0.844529:90,15,0	0/0:1,0:1:0.746426,0.253402,0.000172:0,3,27	0/0:11,0:11:0.999669,0.000331,0:0,33,248	0/0:27,0:27:1,0,0:0,81,360	0/0:12,0:12:0.999834,0.000166,0:0,36,248	0/0:81,0:81:1,0,0:0,244,359	0/1:0,2:2:4.4e-05,0.595569,0.404387:49,6,0
chr12	11461240	chr12_11461240_T_C	T	C	.	PASS	AF=0.291667;DP=237;NS=12;AN=24;MAF=0.291667;AC=7;AC_Het=7;AC_Hom=0;AC_Hemi=0;HWE=0.487414	GT:AD:DP:GP:PL	0/1:13,7:20:0,1,0:125,0,213	0/0:3,0:3:0.911668,0.088332,0:0,9,83	0/1:6,2:8:1e-05,0.99999,0:51,0,127	0/1:10,2:12:0.000221,0.999779,0:38,0,234	0/0:16,1:17:0.955094,0.044906,0:0,12,296	0/1:2,4:6:0,0.999791,0.000209:117,0,30	0/0:5,0:5:0.976351,0.023649,0:0,15,130	./.:0,0:0:0.519384,0.402598,0.078018:0,0,0	0/0:8,0:8:0.996981,0.003019,0:0,24,216	0/0:25,0:25:1,0,0:0,75,369	0/1:12,1:13:0.456268,0.543732,0:2,0,251	0/1:79,28:107:0,1,0:232,0,329	0/1:10,3:13:1e-06,0.999999,0:62,0,223
chr12	11461482	chr12_11461482_G_A	G	A	.	PASS	AF=0.166667;DP=224;NS=12;AN=24;MAF=0.166667;AC=4;AC_Het=4;AC_Hom=0;AC_Hemi=0;HWE=1	GT:AD:DP:GP:PL	0/0:24,0:24:1,0,0:0,72,335	0/0:2,0:2:0.907513,0.092487,0:0,6,71	0/1:7,1:8:0.165536,0.834464,0:11,0,134	0/0:17,0:17:0.999997,3e-06,0:0,51,339	0/1:7,1:8:0.059071,0.940929,0:16,0,191	0/1:2,2:4:1.1e-05,0.999989,0:53,0,62	0/0:2,0:2:0.907513,0.092487,0:0,6,81	./.:0,0:0:0.690035,0.281297,0.028668:0,0,0	0/0:9,0:9:0.999204,0.000796,0:0,27,221	0/0:28,0:28:1,0,0:0,84,376	0/0:13,1:14:0.7614,0.2386,0:0,1,260	0/0:97,3:100:1,0,0:0,198,384	0/1:7,1:8:0.136151,0.863849,0:12,0,192
chr12	11467429	chr12_11467429_T_C	T	C	.	PASS	AF=0.136364;DP=217;NS=11;AN=22;MAF=0.136364;AC=3;AC_Het=3;AC_Hom=0;AC_Hemi=0;HWE=1	GT:AD:DP:GP:PL	0/0:31,0:31:1,0,0:0,93,398	0/0:2,0:2:0.917027,0.082973,0:0,6,70	0/0:17,0:17:0.999997,3e-06,0:0,51,353	0/1:4,2:6:5.6e-05,0.999944,0:47,0,123	0/0:10,0:10:0.999647,0.000353,0:0,30,276	./.:0,0:0:0.717012,0.259507,0.023481:0,0,0	./.:0,0:0:0.717012,0.259507,0.023481:0,0,0	0/1:0,2:2:2e-06,0.734248,0.26575:66,6,0	0/1:14,3:17:6e-06,0.999994,0:56,0,289	0/0:44,0:44:1,0,0:0,132,435	0/0:14,0:14:0.999978,2.2e-05,0:0,42,322	0/0:66,4:70:1,0,0:0,99,368	0/0:4,0:4:0.977881,0.022119,0:0,12,138
chr12	11467960	chr12_11467960_T_A	T	A	.	PASS	AF=0.5;DP=244;NS=12;AN=24;MAF=0.5;AC=12;AC_Het=6;AC_Hom=6;AC_Hemi=0;HWE=1	GT:AD:DP:GP:PL	1/1:0,33:33:0,0,1:394,99,0	0/1:6,1:7:0.017308,0.982692,0:15,0,174	0/0:21,0:21:0.999999,1e-06,0:0,63,381	0/0:15,1:16:0.818813,0.181187,0:0,9,299	0/0:9,0:9:0.99645,0.00355,0:0,27,251	1/1:0,2:2:0,0.354086,0.645914:71,6,0	1/1:0,2:2:0,0.354086,0.645914:73,6,0	./.:0,0:0:0.273522,0.498943,0.227535:0,0,0	0/1:14,4:18:0,1,0:76,0,261	0/1:35,4:39:0.008409,0.991591,0:18,0,324	0/1:15,2:17:0.001799,0.998201,0:25,0,292	0/1:63,13:76:8e-06,0.999992,0:48,0,334	0/1:2,1:3:0.000874,0.999126,0:28,0,70
chr12	11468969	chr12_11468969_T_C	T	C	.	PASS	AF=0.461538;DP=227;NS=13;AN=26;MAF=0.461538;AC=12;AC_Het=6;AC_Hom=6;AC_Hemi=0;HWE=1	GT:AD:DP:GP:PL	0/0:17,0:17:0.999988,1.2e-05,0:0,51,332	0/0:2,0:2:0.719241,0.280759,0:0,6,75	0/0:28,0:28:1,0,0:0,84,403	0/1:6,9:15:0,1,0:190,0,144	0/0:12,0:12:0.999619,0.000381,0:0,36,292	1/1:0,2:2:0,0.3904,0.609599:73,6,0	1/1:0,3:3:0,0.242544,0.757456:96,9,0	1/1:0,3:3:0,0.242544,0.757456:101,9,0	0/1:18,8:26:0,1,0:169,0,283	0/1:23,14:37:0,1,0:237,0,322	0/1:14,6:20:0,1,0:132,0,267	0/1:40,15:55:0,1,0:197,0,343	0/1:6,1:7:0.006468,0.993532,0:20,0,161
chr12	11471347	chr12_11471347_G_A	G	A	.	PASS	AF=0.375;DP=265;NS=12;AN=24;MAF=0.375;AC=9;AC_Het=9;AC_Hom=0;AC_Hemi=0;HWE=0.0922062	GT:AD:DP:GP:PL	0/1:1,13:14:0,0.578231,0.421769:237,3,0	0/1:8,3:11:0,1,0:71,0,177	0/1:20,4:24:3e-05,0.99997,0:44,0,295	0/1:16,7:23:0,1,0:131,0,301	0/0:13,1:14:0.957981,0.042019,0:0,15,275	0/1:1,9:10:0,0.897312,0.102688:215,0,5	0/1:0,1:1:8.3e-05,0.585504,0.414413:40,3,0	./.:0,0:0:0.342875,0.485361,0.171765:0,0,0	0/1:6,1:7:0.034709,0.965291,0:13,0,171	0/0:15,0:15:0.999957,4.3e-05,0:0,45,316	0/0:12,0:12:0.999655,0.000345,0:0,36,286	0/1:45,86:131:0,1,0:367,0,300	0/1:1,2:3:0,0.999775,0.000225:64,0,32
chr12	11473676	chr12_11473676_C_T	C	T	.	PASS	AF=0.115385;DP=263;NS=13;AN=26;MAF=0.115385;AC=3;AC_Het=3;AC_Hom=0;AC_Hemi=0;HWE=1	GT:AD:DP:GP:PL	0/0:32,0:32:1,0,0:0,96,400	0/0:13,0:13:0.999967,3.3e-05,0:0,39,281	0/0:4,0:4:0.983348,0.016652,0:0,12,112	0/0:21,0:21:1,0,0:0,63,313	0/0:16,0:16:0.999996,4e-06,0:0,48,278	0/1:6,1:7:0.129867,0.870133,0:14,0,163	0/0:7,0:7:0.997888,0.002112,0:0,21,169	0/1:0,2:2:5e-06,0.786801,0.213194:64,6,0	0/0:12,0:12:0.999934,6.6e-05,0:0,36,289	0/0:29,0:29:1,0,0:0,87,387	0/0:20,0:20:1,0,0:0,60,358	0/1:34,49:83:0,1,0:352,0,323	0/0:17,0:17:0.999998,2e-06,0:0,51,328
chr12	11474450	chr12_11474450_A_G	A	G	.	PASS	AF=0.115385;DP=262;NS=13;AN=26;MAF=0.115385;AC=3;AC_Het=1;AC_Hom=2;AC_Hemi=0;HWE=0.12	GT:AD:DP:GP:PL	0/0:15,0:15:0.999992,8e-06,0:0,45,230	0/0:12,0:12:0.999936,6.4e-05,0:0,36,286	0/0:11,0:11:0.999872,0.000128,0:0,33,219	0/0:8,0:8:0.99898,0.00102,0:0,24,225	0/0:23,0:23:1,0,0:0,69,384	0/1:5,2:7:0.000154,0.999846,0:44,0,132	0/0:9,0:9:0.99949,0.00051,0:0,27,204	0/0:2,0:2:0.938633,0.061367,0:0,6,74	0/0:13,0:13:0.999968,3.2e-05,0:0,39,296	0/0:34,0:34:1,0,0:0,102,396	0/0:14,0:14:0.999984,1.6e-05,0:0,42,262	0/0:105,0:105:1,0,0:0,316,460	1/1:0,8:8:0,0.056375,0.943625:216,24,0
chr12	11474507	chr12_11474507_C_A	C	A	.	PASS	AF=0.375;DP=265;NS=12;AN=24;MAF=0.375;AC=9;AC_Het=7;AC_Hom=2;AC_Hemi=0;HWE=0.592947	GT:AD:DP:GP:PL	0/0:36,0:36:1,0,0:0,108,338	1/1:0,5:5:0,0.096014,0.903986:151,15,0	0/0:16,0:16:0.999982,1.8e-05,0:0,48,204	0/0:11,0:11:0.999426,0.000574,0:0,33,284	0/0:22,0:22:1,0,0:0,66,385	0/1:2,4:6:0,0.999995,5e-06:107,0,48	0/1:1,2:3:1e-06,0.999764,0.000235:62,0,31	./.:0,0:0:0.39634,0.466431,0.137229:0,0,0	0/1:7,2:9:0.000199,0.999801,0:36,0,184	0/1:21,10:31:0,1,0:131,0,318	0/1:17,2:19:0.01395,0.98605,0:18,0,303	0/1:53,44:97:0,1,0:339,0,360	0/1:6,4:10:0,1,0:93,0,132
chr12	11474806	chr12_11474806_A_G	A	G	.	PASS	AF=0.538462;DP=264;NS=13;AN=26;MAF=0.461538;AC=14;AC_Het=2;AC_Hom=12;AC_Hemi=0;HWE=0.0206165	GT:AD:DP:GP:PL	0/1:3,21:24:0,0.995563,0.004437:283,0,20	1/1:0,3:3:0,0.2019,0.7981:93,9,0	1/1:0,13:13:0,0.000247,0.999753:205,39,0	0/0:9,1:10:0.669551,0.330449,0:0,6,240	0/0:22,0:22:1,0,0:0,66,382	1/1:0,2:2:0,0.335971,0.664029:70,6,0	1/1:0,2:2:0,0.335971,0.664029:70,6,0	1/1:0,3:3:0,0.2019,0.7981:102,9,0	0/0:21,0:21:0.999999,1e-06,0:0,63,351	0/0:48,0:48:1,0,0:0,144,430	0/0:25,0:25:1,0,0:0,75,387	0/1:57,32:89:0,1,0:258,0,369	1/1:0,2:2:0,0.335971,0.664029:70,6,0
chr12	11478959	chr12_11478959_G_A	G	A	.	PASS	AF=0.461538;DP=218;NS=13;AN=26;MAF=0.461538;AC=12;AC_Het=8;AC_Hom=4;AC_Hemi=0;HWE=0.601992	GT:AD:DP:GP:PL	0/0:20,0:20:0.999998,2e-06,0:0,60,336	0/0:6,0:6:0.975401,0.024599,0:0,18,194	0/1:8,1:9:0.038383,0.961617,0:12,0,216	0/1:6,6:12:0,1,0:163,0,149	1/1:0,4:4:0,0.134106,0.865894:133,12,0	0/1:2,1:3:0.000394,0.999606,0:32,0,73	0/1:4,6:10:0,1,0:160,0,108	1/1:0,3:3:0,0.236498,0.763502:106,9,0	0/1:13,8:21:0,1,0:178,0,246	0/1:23,13:36:0,1,0:221,0,310	0/1:4,6:10:0,1,0:166,0,106	0/0:72,6:78:0.999997,3e-06,0:0,58,326	0/1:5,1:6:0.003139,0.996861,0:23,0,137
chr12	11479996	chr12_11479996_G_T	G	T	.	PASS	AF=0.291667;DP=193;NS=12;AN=24;MAF=0.291667;AC=7;AC_Het=7;AC_Hom=0;AC_Hemi=0;HWE=0.487414	GT:AD:DP:GP:PL	0/0:18,0:18:0.999997,3e-06,0:0,54,296	0/0:6,0:6:0.987001,0.012999,0:0,18,189	0/1:12,5:17:0,1,0:83,0,220	0/0:4,0:4:0.949956,0.050044,0:0,12,131	0/1:8,1:9:0.160967,0.839033,0:8,0,157	0/1:4,1:5:0.018654,0.981346,0:18,0,122	./.:0,0:0:0.494916,0.417173,0.087911:0,0,0	0/0:2,0:2:0.825949,0.174049,2e-06:0,6,48	0/1:21,3:24:0.018421,0.981579,0:18,0,267	0/1:32,5:37:0.017023,0.982977,0:18,0,312	0/1:17,4:21:2.2e-05,0.999978,0:47,0,262	0/1:39,7:46:0.001389,0.998611,0:29,0,213	0/0:3,0:3:0.904681,0.095319,0:0,9,107
chr12	11480673	chr12_11480673_G_A	G	A	.	PASS	AF=0.230769;DP=262;NS=13;AN=26;MAF=0.230769;AC=6;AC_Het=2;AC_Hom=4;AC_Hemi=0;HWE=0.0757764	GT:AD:DP:GP:PL	1/1:0,22:22:0,2e-06,0.999998:358,66,0	0/0:5,0:5:0.982102,0.017898,0:0,15,145	0/0:12,0:12:0.999858,0.000142,0:0,36,274	0/0:8,0:8:0.997727,0.002273,0:0,24,217	0/0:7,0:7:0.995465,0.004535,0:0,21,203	0/0:8,0:8:0.997727,0.002273,0:0,24,222	0/1:1,4:5:0,0.981907,0.018093:100,0,9	1/1:0,5:5:0,0.1765,0.8235:158,15,0	0/0:18,0:18:0.999998,2e-06,0:0,54,320	0/0:39,0:39:1,0,0:0,117,387	0/0:26,0:26:1,0,0:0,78,316	0/1:56,42:98:0,1,0:336,0,362	0/0:9,0:9:0.998862,0.001138,0:0,27,225
chr12	11480684	chr12_11480684_C_T	C	T	.	PASS	AF=0.153846;DP=262;NS=13;AN=26;MAF=0.153846;AC=4;AC_Het=2;AC_Hom=2;AC_Hemi=0;HWE=0.234783	GT:AD:DP:GP:PL	1/1:0,20:20:0,1.1e-05,0.999989:350,60,0	0/0:5,0:5:0.988837,0.011163,0:0,15,145	0/0:13,0:13:0.999956,4.4e-05,0:0,39,281	0/1:3,4:7:0,1,0:125,0,74	0/0:6,0:6:0.994387,0.005613,0:0,18,188	0/0:8,0:8:0.998591,0.001409,0:0,24,217	0/1:5,1:6:0.053013,0.946987,0:17,0,130	0/0:5,0:5:0.988837,0.011163,0:0,15,161	0/0:22,0:22:1,0,0:0,66,363	0/0:41,0:41:1,0,0:0,123,401	0/0:23,0:23:1,0,0:0,69,316	0/0:98,0:98:1,0,0:0,295,456	0/0:8,0:8:0.998591,0.001409,0:0,24,221
chr12	11482142	chr12_11482142_G_A	G	A	.	PASS	AF=0.115385;DP=274;NS=13;AN=26;MAF=0.115385;AC=3;AC_Het=3;AC_Hom=0;AC_Hemi=0;HWE=1	GT:AD:DP:GP:PL	0/0:9,0:9:0.999454,0.000546,0:0,27,248	0/0:1,0:1:0.877331,0.122667,1e-06:0,3,41	0/0:18,0:18:0.999999,1e-06,0:0,54,343	0/1:3,1:4:0.005688,0.994312,0:28,0,98	0/1:12,3:15:1.4e-05,0.999986,0:54,0,264	0/1:3,3:6:0,1,0:90,0,92	0/0:6,0:6:0.99565,0.00435,0:0,18,164	0/0:2,0:2:0.934659,0.065341,0:0,6,70	0/0:20,0:20:1,0,0:0,60,368	0/0:51,0:51:1,0,0:0,154,434	0/0:21,0:21:1,0,0:0,63,372	0/0:113,0:113:1,0,0:0,340,458	0/0:7,0:7:0.99782,0.00218,0:0,21,190
chr12	11485417	chr12_11485417_G_A	G	A	.	PASS	AF=0.115385;DP=240;NS=13;AN=26;MAF=0.115385;AC=3;AC_Het=3;AC_Hom=0;AC_Hemi=0;HWE=1	GT:AD:DP:GP:PL	0/1:1,7:8:0,0.996545,0.003455:164,0,13	0/1:4,1:5:0.009268,0.990732,0:26,0,132	0/0:10,0:10:0.999735,0.000265,0:0,30,259	0/0:6,0:6:0.995773,0.004227,0:0,18,175	0/0:9,0:9:0.99947,0.00053,0:0,27,249	0/0:4,0:4:0.983304,0.016696,0:0,12,142	0/1:2,1:3:0.002936,0.997064,0:31,0,64	0/0:2,0:2:0.936402,0.063598,0:0,6,74	0/0:24,0:24:1,0,0:0,72,395	0/0:71,0:71:1,0,0:0,214,459	0/0:30,0:30:1,0,0:0,90,422	0/0:65,0:65:1,0,0:0,196,423	0/0:3,0:3:0.967157,0.032843,0:0,9,96
chr12	11485823	chr12_11485823_C_T	C	T	.	PASS	AF=0.384615;DP=217;NS=13;AN=26;MAF=0.384615;AC=10;AC_Het=4;AC_Hom=6;AC_Hemi=0;HWE=0.255674	GT:AD:DP:GP:PL	1/1:0,13:13:0,0.000371,0.999629:287,39,0	0/1:3,2:5:1e-06,0.999999,0:58,0,99	1/1:0,23:23:0,0,1:369,69,0	0/1:10,4:14:0,1,0:87,0,225	0/0:10,0:10:0.998719,0.001281,0:0,30,258	1/1:0,5:5:0,0.086874,0.913126:157,15,0	0/1:5,2:7:1e-05,0.99999,0:49,0,131	0/0:1,0:1:0.603524,0.396456,2.1e-05:0,3,41	0/0:26,0:26:1,0,0:0,78,379	0/0:43,0:43:1,0,0:0,129,424	0/0:16,0:16:0.99998,2e-05,0:0,48,335	0/0:49,0:49:1,0,0:0,148,421	0/1:4,1:5:0.002429,0.997571,0:25,0,115
chr12	11489473	chr12_11489473_G_A	G	A	.	PASS	AF=0.166667;DP=216;NS=12;AN=24;MAF=0.166667;AC=4;AC_Het=4;AC_Hom=0;AC_Hemi=0;HWE=1	GT:AD:DP:GP:PL	0/0:23,0:23:1,0,0:0,69,361	0/1:2,4:6:0,0.999998,2e-06:117,0,47	0/0:15,0:15:0.999988,1.2e-05,0:0,45,326	0/0:10,0:10:0.999607,0.000393,0:0,30,176	0/0:11,0:11:0.999803,0.000197,0:0,33,226	0/0:5,0:5:0.987573,0.012427,0:0,15,157	0/0:6,0:6:0.993747,0.006253,0:0,18,151	./.:0,0:0:0.692885,0.279024,0.028091:0,0,0	0/1:6,10:16:0,1,0:226,0,132	0/1:9,25:34:0,1,0:320,0,140	0/1:2,9:11:0,0.999951,4.9e-05:217,0,33	0/0:71,0:71:1,0,0:0,214,421	0/0:7,0:7:0.996864,0.003136,0:0,21,207
chr12	11489540	chr12_11489540_C_T	C	T	.	PASS	AF=0.153846;DP=210;NS=13;AN=26;MAF=0.153846;AC=4;AC_Het=2;AC_Hom=2;AC_Hemi=0;HWE=0.234783	GT:AD:DP:GP:PL	0/0:18,0:18:0.999999,1e-06,0:0,54,343	0/0:5,0:5:0.987983,0.012017,0:0,15,132	0/0:21,0:21:1,0,0:0,63,365	0/0:8,0:8:0.998482,0.001518,0:0,24,178	0/0:4,0:4:0.976252,0.023748,0:0,12,124	0/1:2,1:3:0.00163,0.99837,0:32,0,63	0/0:1,0:1:0.837089,0.162908,3e-06:0,3,41	1/1:0,5:5:0,0.243074,0.756926:164,15,0	0/0:18,0:18:0.999999,1e-06,0:0,54,349	0/0:37,0:37:1,0,0:0,111,393	0/0:18,0:18:0.999999,1e-06,0:0,54,353	0/0:70,0:70:1,0,0:0,211,409	0/1:0,2:2:0,0.71982,0.28018:73,6,0
chr12	11497043	chr12_11497043_G_A	G	A	.	PASS	AF=0.153846;DP=246;NS=13;AN=26;MAF=0.153846;AC=4;AC_Het=4;AC_Hom=0;AC_Hemi=0;HWE=1	GT:AD:DP:GP:PL	0/0:23,0:23:1,0,0:0,69,369	0/0:6,0:6:0.992889,0.007111,0:0,18,186	0/0:16,0:16:0.999993,7e-06,0:0,48,331	0/0:1,0:1:0.813534,0.186458,9e-06:0,3,37	0/0:10,0:10:0.999553,0.000447,0:0,30,263	0/0:1,0:1:0.813538,0.186458,3e-06:0,3,41	0/1:1,2:3:2e-06,0.999906,9.2e-05:60,0,31	0/1:0,3:3:0,0.5217,0.4783:101,9,0	0/0:18,0:18:0.999998,2e-06,0:0,54,317	0/0:40,0:40:1,0,0:0,120,406	0/0:20,0:20:1,0,0:0,60,347	0/1:43,58:101:0,1,0:358,0,337	0/1:3,1:4:0.010912,0.989088,0:23,0,95
chr12	11502306	chr12_11502306_T_C	T	C	.	PASS	AF=0.166667;DP=176;NS=12;AN=24;MAF=0.166667;AC=4;AC_Het=4;AC_Hom=0;AC_Hemi=0;HWE=1	GT:AD:DP:GP:PL	0/0:9,0:9:0.999125,0.000875,0:0,27,225	0/0:3,0:3:0.946915,0.053085,0:0,9,78	0/1:16,4:20:0,1,0:80,0,279	0/0:4,0:4:0.972734,0.027266,0:0,12,121	0/1:6,1:7:0.10192,0.89808,0:13,0,174	0/0:2,0:2:0.899181,0.100819,0:0,6,75	0/1:5,1:6:0.043145,0.956855,0:17,0,139	./.:0,0:0:0.667207,0.299241,0.033552:0,0,0	0/0:14,1:15:0.958429,0.041571,0:0,10,249	0/0:47,5:52:0.864027,0.135973,0:0,5,326	0/1:20,3:23:0.001552,0.998448,0:32,0,305	0/0:34,0:34:1,0,0:0,102,403	0/0:1,0:1:0.816822,0.18317,8e-06:0,3,37
chr12	11503914	chr12_11503914_G_A	G	A	.	PASS	AF=0.153846;DP=263;NS=13;AN=26;MAF=0.153846;AC=4;AC_Het=2;AC_Hom=2;AC_Hemi=0;HWE=0.234783	GT:AD:DP:GP:PL	0/0:26,0:26:1,0,0:0,78,363	0/0:2,0:2:0.907541,0.092459,0:0,6,70	0/0:19,0:19:0.999999,1e-06,0:0,57,350	0/0:8,0:8:0.998411,0.001589,0:0,24,216	0/0:12,0:12:0.999901,9.9e-05,0:0,36,304	0/1:0,3:3:0,0.550945,0.449055:106,9,0	1/1:0,5:5:0,0.234724,0.765276:154,15,0	0/0:2,0:2:0.907541,0.092459,0:0,6,77	0/0:20,0:20:1,0,0:0,60,359	0/0:46,0:46:1,0,0:0,138,421	0/0:16,0:16:0.999994,6e-06,0:0,48,324	0/0:101,0:101:1,0,0:0,304,447	0/1:1,2:3:0,0.999897,0.000103:68,0,30
chr12	11506898	chr12_11506898_G_A	G	A	.	PASS	AF=0.192308;DP=243;NS=13;AN=26;MAF=0.192308;AC=5;AC_Het=1;AC_Hom=4;AC_Hemi=0;HWE=0.026087	GT:AD:DP:GP:PL	0/0:19,0:19:0.999999,1e-06,0:0,57,343	1/1:0,7:7:0,0.057148,0.942852:212,21,0	0/0:16,0:16:0.999992,8e-06,0:0,48,338	0/0:6,0:6:0.992009,0.007991,0:0,18,191	0/0:10,0:10:0.999497,0.000503,0:0,30,239	0/0:2,0:2:0.88583,0.11417,0:0,6,71	0/1:3,1:4:0.002459,0.997541,0:29,0,81	0/0:1,0:1:0.795054,0.204942,4e-06:0,3,41	0/0:27,0:27:1,0,0:0,81,378	0/0:39,0:39:1,0,0:0,117,422	0/0:26,0:26:1,0,0:0,78,385	1/1:0,82:82:0,0,1:425,247,0	0/0:3,0:3:0.93946,0.06054,0:0,9,89
chr12	11506912	chr12_11506912_A_G	A	G	.	PASS	AF=0.461538;DP=244;NS=13;AN=26;MAF=0.461538;AC=12;AC_Het=6;AC_Hom=6;AC_Hemi=0;HWE=1	GT:AD:DP:GP:PL	1/1:0,17:17:0,1.8e-05,0.999982:338,51,0	0/0:8,0:8:0.993249,0.006751,0:0,24,221	1/1:0,17:17:0,1.8e-05,0.999982:343,51,0	0/1:1,7:8:0,0.991233,0.008767:176,0,17	0/0:14,0:14:0.999894,0.000106,0:0,42,313	0/1:1,1:2:0.000364,0.999086,0.00055:32,0,29	0/1:1,3:4:0,0.998898,0.001102:75,0,26	0/0:2,0:2:0.696849,0.303151,0:0,6,66	0/1:13,12:25:0,1,0:229,0,219	0/1:21,16:37:0,1,0:246,0,320	0/1:17,10:27:0,1,0:186,0,293	0/0:80,0:80:1,0,0:0,241,425	1/1:0,3:3:0,0.223194,0.776806:87,9,0
chr12	11507013	chr12_11507013_T_C	T	C	.	PASS	AF=0.272727;DP=90;NS=11;AN=22;MAF=0.272727;AC=6;AC_Het=4;AC_Hom=2;AC_Hemi=0;HWE=1	GT:AD:DP:GP:PL	0/0:8,0:8:0.997211,0.002789,0:0,24,212	./.:0,0:0:0.542206,0.388281,0.069513:0,0,0	1/1:0,3:3:0,0.41114,0.58886:106,9,0	0/0:5,0:5:0.978112,0.021888,0:0,15,151	0/0:5,0:5:0.978112,0.021888,0:0,15,150	0/1:2,1:3:0.008789,0.991211,0:22,0,61	0/0:2,0:2:0.848159,0.151841,0:0,6,68	./.:0,0:0:0.542206,0.388281,0.069513:0,0,0	0/1:10,5:15:0,1,0:120,0,199	0/1:10,11:21:0,1,0:231,0,206	0/1:9,2:11:0.000147,0.999853,0:40,0,214	0/0:12,0:12:0.999825,0.000175,0:0,36,246	0/0:5,0:5:0.978112,0.021888,0:0,15,136
chr12	11509380	chr12_11509380_A_G	A	G	.	PASS	AF=0.461538;DP=184;NS=13;AN=26;MAF=0.461538;AC=12;AC_Het=6;AC_Hom=6;AC_Hemi=0;HWE=1	GT:AD:DP:GP:PL	0/0:19,0:19:0.999997,3e-06,0:0,57,310	1/1:0,6:6:0,0.036172,0.963828:166,18,0	0/0:18,0:18:0.999994,6e-06,0:0,54,245	0/0:19,0:19:0.999997,3e-06,0:0,57,359	0/0:11,0:11:0.999188,0.000812,0:0,33,286	1/1:0,2:2:0,0.375194,0.624806:75,6,0	0/1:2,2:4:0,0.999999,0:62,0,60	1/1:0,3:3:0,0.230915,0.769085:84,9,0	0/1:10,5:15:0,1,0:102,0,234	0/1:16,13:29:0,1,0:227,0,280	0/1:12,6:18:0,1,0:115,0,245	0/1:16,23:39:0,1,0:208,0,180	0/1:0,1:1:0.000104,0.545605,0.454291:38,3,0
chr12	11512030	chr12_11512030_G_A	G	A	.	PASS	AF=0.5;DP=62;NS=11;AN=22;MAF=0.5;AC=11;AC_Het=5;AC_Hom=6;AC_Hemi=0;HWE=1	GT:AD:DP:GP:PL	0/1:10,1:11:0.20683,0.79317,0:3,0,213	./.:0,0:0:0.253734,0.499972,0.246294:0,0,0	1/1:0,8:8:0,0.007867,0.992133:196,24,0	0/1:1,3:4:0,0.999374,0.000626:102,0,29	0/0:2,0:2:0.669969,0.330031,0:0,6,69	./.:0,0:0:0.253734,0.499972,0.246294:0,0,0	1/1:0,2:2:0,0.336644,0.663356:70,6,0	1/1:0,2:2:0,0.336644,0.663356:71,6,0	0/1:3,1:4:0.001617,0.998383,0:25,0,95	0/1:10,3:13:1e-06,0.999999,0:59,0,235	0/1:8,1:9:0.049254,0.950746,0:10,0,189	0/0:6,0:6:0.970133,0.029867,0:0,18,133	0/0:1,0:1:0.503645,0.496201,0.000155:0,3,35
chr12	11512086	chr12_11512086_G_A	G	A	.	PASS	AF=0.192308;DP=153;NS=13;AN=26;MAF=0.192308;AC=5;AC_Het=1;AC_Hom=4;AC_Hemi=0;HWE=0.026087	GT:AD:DP:GP:PL	1/1:0,27:27:0,0,1:389,81,0	0/0:5,0:5:0.986352,0.013648,0:0,15,176	0/0:17,0:17:0.999997,3e-06,0:0,51,354	0/0:10,0:10:0.999568,0.000432,0:0,30,271	0/0:3,0:3:0.947556,0.052444,0:0,9,94	0/0:3,0:3:0.947556,0.052444,0:0,9,101	0/1:2,1:3:0.053886,0.946114,0:16,0,73	1/1:0,4:4:0,0.360854,0.639146:139,12,0	0/0:8,0:8:0.998273,0.001727,0:0,24,222	0/0:34,0:34:1,0,0:0,102,411	0/0:18,0:18:0.999998,2e-06,0:0,54,309	0/0:15,0:15:0.999986,1.4e-05,0:0,45,194	0/0:6,0:6:0.993129,0.006871,0:0,18,182
chr12	11512110	chr12_11512110_T_C	T	C	.	PASS	AF=0.115385;DP=175;NS=13;AN=26;MAF=0.115385;AC=3;AC_Het=1;AC_Hom=2;AC_Hemi=0;HWE=0.12	GT:AD:DP:GP:PL	0/0:33,0:33:1,0,0:0,99,416	0/0:7,0:7:0.997984,0.002016,0:0,21,214	1/1:1,20:21:0,0.068761,0.931239:316,23,0	0/1:4,6:10:0,1,0:163,0,100	0/0:5,0:5:0.991986,0.008014,0:0,15,157	0/0:5,0:5:0.991986,0.008014,0:0,15,142	0/0:4,0:4:0.984099,0.015901,0:0,12,132	0/0:5,0:5:0.991986,0.008014,0:0,15,163	0/0:8,0:8:0.998991,0.001009,0:0,24,219	0/0:31,0:31:1,0,0:0,93,384	0/0:17,0:17:0.999998,2e-06,0:0,51,247	0/0:22,0:22:1,0,0:0,66,202	0/0:7,0:7:0.997984,0.002016,0:0,21,200
chr12	11512189	chr12_11512189_C_A	C	A	.	PASS	AF=0.153846;DP=221;NS=13;AN=26;MAF=0.153846;AC=4;AC_Het=2;AC_Hom=2;AC_Hemi=0;HWE=0.234783	GT:AD:DP:GP:PL	0/0:33,0:33:1,0,0:0,99,406	0/0:10,1:11:0.595326,0.404674,0:2,0,243	0/0:15,0:15:0.999987,1.3e-05,0:0,45,311	0/0:15,0:15:0.999987,1.3e-05,0:0,45,329	0/0:4,0:4:0.973263,0.026737,0:0,12,103	0/1:0,2:2:0,0.694651,0.305349:76,6,0	0/1:0,2:2:1e-06,0.69465,0.305349:67,6,0	1/1:0,4:4:0,0.36254,0.63746:129,12,0	0/0:9,0:9:0.999142,0.000858,0:0,27,253	0/0:38,0:38:1,0,0:0,114,406	0/0:9,0:9:0.999142,0.000858,0:0,27,220	0/0:72,0:72:1,0,0:0,217,450	0/0:7,0:7:0.996578,0.003422,0:0,21,209
chr12	11515750	chr12_11515750_T_C	T	C	.	PASS	AF=0.461538;DP=273;NS=13;AN=26;MAF=0.461538;AC=12;AC_Het=6;AC_Hom=6;AC_Hemi=0;HWE=1	GT:AD:DP:GP:PL	1/1:1,22:23:0,1.2e-05,0.999988:366,53,0	0/0:4,0:4:0.904806,0.095194,0:0,12,134	0/1:8,5:13:0,1,0:130,0,183	0/1:5,5:10:0,1,0:135,0,113	0/0:23,0:23:1,0,0:0,69,377	0/0:6,0:6:0.974372,0.025628,0:0,18,184	0/1:3,2:5:1e-06,0.999999,0:58,0,99	1/1:0,3:3:0,0.228996,0.771004:110,9,0	0/1:3,11:14:0,1,0:250,0,63	0/1:28,15:43:0,1,0:233,0,330	0/1:8,6:14:0,1,0:149,0,204	0/0:107,0:107:1,0,0:0,322,453	1/1:0,8:8:0,0.009196,0.990804:237,24,0
chr12	11515916	chr12_11515916_T_C	T	C	.	PASS	AF=0.230769;DP=273;NS=13;AN=26;MAF=0.230769;AC=6;AC_Het=6;AC_Hom=0;AC_Hemi=0;HWE=1	GT:AD:DP:GP:PL	0/1:27,5:32:2.4e-05,0.999976,0:48,0,321	0/1:5,1:6:0.040224,0.959776,0:16,0,144	0/0:21,2:23:0.91993,0.08007,0:0,8,303	0/0:9,0:9:0.998815,0.001185,0:0,27,230	0/1:6,1:7:0.025838,0.974162,0:18,0,164	0/1:9,4:13:0,1,0:78,0,204	0/0:4,0:4:0.96343,0.03657,0:0,12,124	0/1:3,2:5:4.2e-05,0.999958,0:46,0,87	0/0:7,0:7:0.995278,0.004722,0:0,21,193	0/0:36,0:36:1,0,0:0,108,402	0/0:20,0:20:0.999999,1e-06,0:0,60,360	0/0:90,8:98:1,0,0:0,90,347	0/1:8,4:12:0,1,0:88,0,179
chr12	11516582	chr12_11516582_G_A	G	A	.	PASS	AF=0.153846;DP=269;NS=13;AN=26;MAF=0.153846;AC=4;AC_Het=4;AC_Hom=0;AC_Hemi=0;HWE=1	GT:AD:DP:GP:PL	0/0:36,0:36:1,0,0:0,108,419	0/0:8,0:8:0.998506,0.001494,0:0,24,214	0/0:23,0:23:1,0,0:0,69,383	0/0:11,0:11:0.999813,0.000187,0:0,33,286	0/0:12,0:12:0.999906,9.4e-05,0:0,36,300	0/0:6,0:6:0.994049,0.005951,0:0,18,190	0/0:5,0:5:0.988168,0.011832,0:0,15,171	0/0:1,0:1:0.839217,0.16078,2e-06:0,3,41	0/1:8,9:17:0,1,0:220,0,182	0/1:20,19:39:0,1,0:295,0,302	0/1:14,7:21:0,1,0:134,0,266	0/0:83,0:83:1,0,0:0,250,433	0/1:5,2:7:1.8e-05,0.999982,0:52,0,120
chr12	11516684	chr12_11516684_G_A	G	A	.	PASS	AF=0.192308;DP=266;NS=13;AN=26;MAF=0.192308;AC=5;AC_Het=3;AC_Hom=2;AC_Hemi=0;HWE=0.373913	GT:AD:DP:GP:PL	0/0:24,0:24:1,0,0:0,72,383	0/0:6,0:6:0.991946,0.008054,0:0,18,194	0/0:21,0:21:1,0,0:0,63,375	0/0:12,0:12:0.999873,0.000127,0:0,36,303	0/0:9,0:9:0.998986,0.001014,0:0,27,209	0/0:5,0:5:0.984021,0.015979,0:0,15,120	0/0:1,0:1:0.793753,0.206243,4e-06:0,3,41	0/0:2,0:2:0.885022,0.114978,0:0,6,69	0/1:18,13:31:0,1,0:198,0,282	0/1:20,14:34:0,1,0:248,0,310	0/1:10,8:18:0,1,0:195,0,213	1/1:0,89:89:0,0,1:437,268,0	0/0:5,0:5:0.984021,0.015979,0:0,15,168
chr12	11518156	chr12_11518156_T_C	T	C	.	PASS	AF=0.291667;DP=243;NS=12;AN=24;MAF=0.291667;AC=7;AC_Het=3;AC_Hom=4;AC_Hemi=0;HWE=0.194508	GT:AD:DP:GP:PL	1/1:0,26:26:0,0,1:387,78,0	1/1:0,7:7:0,0.032394,0.967606:158,21,0	0/0:11,0:11:0.999544,0.000456,0:0,33,183	0/0:5,0:5:0.97166,0.02834,0:0,15,128	0/0:5,0:5:0.97166,0.02834,0:0,15,151	0/0:2,0:2:0.810805,0.189195,0:0,6,69	0/0:1,0:1:0.681788,0.318182,3e-05:0,3,37	./.:0,0:0:0.46486,0.433893,0.101247:0,0,0	0/1:12,4:16:0,1,0:97,0,243	0/1:15,17:32:0,1,0:278,0,254	0/1:13,9:22:0,1,0:202,0,230	0/0:113,0:113:1,0,0:0,340,466	0/0:3,0:3:0.89552,0.10448,0:0,9,109
chr12	11518761	chr12_11518761_T_C	T	C	.	PASS	AF=0.461538;DP=250;NS=13;AN=26;MAF=0.461538;AC=12;AC_Het=2;AC_Hom=10;AC_Hemi=0;HWE=0.0206165	GT:AD:DP:GP:PL	1/1:0,24:24:0,0,1:368,72,0	1/1:0,10:10:0,0.002097,0.997903:270,30,0	1/1:0,6:6:0,0.032537,0.967463:157,18,0	0/0:5,0:5:0.945118,0.054882,0:0,15,135	0/0:12,0:12:0.999547,0.000453,0:0,36,263	1/1:0,6:6:0,0.032537,0.967463:168,18,0	0/1:3,1:4:0.002714,0.997286,0:23,0,78	0/0:1,0:1:0.518329,0.4816,7.1e-05:0,3,38	0/0:5,0:5:0.945118,0.054882,0:0,15,143	0/0:27,1:28:0.999978,2.2e-05,0:0,49,340	0/0:15,0:15:0.999943,5.7e-05,0:0,45,301	1/1:0,115:115:0,0,1:470,346,0	0/1:1,2:3:0,0.999606,0.000393:65,0,31
chr12	11519250	chr12_11519250_C_T	C	T	.	PASS	AF=0.153846;DP=246;NS=13;AN=26;MAF=0.153846;AC=4;AC_Het=4;AC_Hom=0;AC_Hemi=0;HWE=1	GT:AD:DP:GP:PL	0/1:1,8:9:0,0.990121,0.009879:152,0,10	0/0:5,0:5:0.987931,0.012069,0:0,15,160	0/0:14,0:14:0.999976,2.4e-05,0:0,42,306	0/1:9,2:11:0.000461,0.999539,0:37,0,217	0/1:7,2:9:5.8e-05,0.999942,0:46,0,195	0/0:4,0:4:0.976149,0.023851,0:0,12,132	0/1:2,1:3:0.004066,0.995934,0:28,0,60	0/0:3,0:3:0.953409,0.046591,0:0,9,103	0/0:19,0:19:0.999999,1e-06,0:0,57,339	0/0:42,0:42:1,0,0:0,126,397	0/0:16,0:16:0.999994,6e-06,0:0,48,329	0/0:110,0:110:1,0,0:0,331,461	0/0:1,0:1:0.836485,0.163511,4e-06:0,3,39
chr12	11519537	chr12_11519537_A_C	A	C	.	PASS	AF=0.115385;DP=177;NS=13;AN=26;MAF=0.115385;AC=3;AC_Het=3;AC_Hom=0;AC_Hemi=0;HWE=1	GT:AD:DP:GP:PL	0/1:1,9:10:0,0.882933,0.117067:197,3,0	0/0:4,0:4:0.983895,0.016105,0:0,12,115	0/0:18,0:18:0.999999,1e-06,0:0,54,346	0/0:5,0:5:0.991882,0.008118,0:0,15,143	0/0:13,1:14:0.925744,0.074256,0:0,5,273	0/0:2,0:2:0.93855,0.06145,0:0,6,78	0/0:5,0:5:0.991882,0.008118,0:0,15,148	0/0:6,0:6:0.995925,0.004075,0:0,18,144	0/1:12,2:14:0.27952,0.72048,0:10,0,239	0/0:43,4:47:0.999983,1.7e-05,0:0,42,363	0/1:14,3:17:0.000705,0.999295,0:37,0,264	0/0:25,2:27:0.999494,0.000506,0:0,27,211	0/0:8,0:8:0.998978,0.001022,0:0,24,204
chr12	11521887	chr12_11521887_G_A	G	A	.	PASS	AF=0.461538;DP=253;NS=13;AN=26;MAF=0.461538;AC=12;AC_Het=6;AC_Hom=6;AC_Hemi=0;HWE=1	GT:AD:DP:GP:PL	0/0:8,0:8:0.993697,0.006303,0:0,24,174	0/0:6,0:6:0.975256,0.024744,0:0,18,168	0/1:4,11:15:0,1,0:249,0,101	0/0:12,0:12:0.999604,0.000396,0:0,36,303	0/0:10,0:10:0.998417,0.001583,0:0,30,269	0/1:3,6:9:0,1,0:158,0,81	0/1:4,3:7:0,1,0:93,0,120	1/1:0,2:2:0,0.381112,0.618888:74,6,0	0/1:7,5:12:0,1,0:141,0,180	0/1:19,21:40:0,1,0:320,0,294	0/1:11,4:15:0,1,0:97,0,254	1/1:0,106:106:0,0,1:451,319,0	1/1:0,11:11:0,0.001201,0.998799:283,33,0
chr12	11522332	chr12_11522332_G_A	G	A	.	PASS	AF=0.269231;DP=229;NS=13;AN=26;MAF=0.269231;AC=7;AC_Het=1;AC_Hom=6;AC_Hemi=0;HWE=0.00869565	GT:AD:DP:GP:PL	1/1:0,17:17:0,3.8e-05,0.999962:279,51,0	0/0:1,0:1:0.712296,0.287693,1.2e-05:0,3,40	0/0:14,0:14:0.999951,4.9e-05,0:0,42,307	0/1:5,2:7:4e-06,0.999996,0:55,0,149	0/0:4,0:4:0.951941,0.048059,0:0,12,142	1/1:0,6:6:0,0.071811,0.928189:189,18,0	0/0:2,0:2:0.831984,0.168016,0:0,6,73	0/0:4,0:4:0.951941,0.048059,0:0,12,129	0/0:14,0:14:0.999951,4.9e-05,0:0,42,286	0/0:37,0:37:1,0,0:0,111,415	0/0:16,0:16:0.999988,1.2e-05,0:0,48,326	1/1:0,93:93:0,0,1:446,280,0	0/0:14,0:14:0.999951,4.9e-05,0:0,42,322
chr12	11534144	chr12_11534144_C_T	C	T	.	PASS	AF=0.461538;DP=244;NS=13;AN=26;MAF=0.461538;AC=12;AC_Het=4;AC_Hom=8;AC_Hemi=0;HWE=0.260843	GT:AD:DP:GP:PL	1/1:0,2:2:0,0.401104,0.598896:67,6,0	1/1:0,4:4:0,0.143419,0.856581:140,12,0	1/1:0,18:18:0,1e-05,0.99999:364,54,0	0/1:14,2:16:0.000874,0.999126,0:29,0,281	0/1:10,4:14:0,1,0:81,0,204	0/0:6,0:6:0.977203,0.022797,0:0,18,191	1/1:0,2:2:0,0.401104,0.598896:75,6,0	0/0:4,0:4:0.914649,0.085351,0:0,12,138	0/0:29,0:29:1,0,0:0,87,379	0/0:58,0:58:1,0,0:0,175,439	0/0:22,0:22:1,0,0:0,66,390	0/1:52,7:59:0.048142,0.951858,0:11,0,322	0/1:5,5:10:0,1,0:137,0,147
chr12	11537412	chr12_11537412_A_G	A	G	.	PASS	AF=0.153846;DP=225;NS=13;AN=26;MAF=0.153846;AC=4;AC_Het=4;AC_Hom=0;AC_Hemi=0;HWE=1	GT:AD:DP:GP:PL	0/0:21,0:21:1,0,0:0,63,356	0/1:3,1:4:0.014673,0.985327,0:22,0,82	0/0:16,0:16:0.999993,7e-06,0:0,48,314	0/0:11,0:11:0.999791,0.000209,0:0,33,270	0/0:7,0:7:0.996672,0.003328,0:0,21,170	0/0:2,0:2:0.90345,0.09655,0:0,6,58	0/0:4,0:4:0.973979,0.026021,0:0,12,137	0/1:0,3:3:0,0.539089,0.460911:97,9,0	0/0:11,0:11:0.999791,0.000209,0:0,33,260	0/0:55,0:55:1,0,0:0,166,410	0/0:20,0:20:1,0,0:0,60,340	0/1:61,8:69:0.000831,0.999169,0:34,0,288	0/1:1,1:2:0.001468,0.99017,0.008361:32,0,11
chr12	11540291	chr12_11540291_G_A	G	A	.	PASS	AF=0.461538;DP=250;NS=13;AN=26;MAF=0.461538;AC=12;AC_Het=10;AC_Hom=2;AC_Hemi=0;HWE=0.11159	GT:AD:DP:GP:PL	1/1:0,28:28:0,0,1:395,84,0	0/1:9,1:10:0.053018,0.946982,0:10,0,229	0/1:11,12:23:0,1,0:259,0,237	0/1:13,3:16:5e-06,0.999995,0:50,0,271	0/0:12,1:13:0.529163,0.470837,0:0,3,260	0/1:5,1:6:0.002772,0.997228,0:23,0,155	0/1:1,5:6:0,0.997682,0.002318:131,0,23	0/1:2,1:3:0.000347,0.999646,6e-06:32,0,49	0/1:25,5:30:0,1,0:78,0,342	0/1:34,15:49:0,1,0:233,0,346	0/1:20,6:26:0,1,0:95,0,327	0/0:30,0:30:1,0,0:0,90,204	0/1:7,3:10:0,1,0:73,0,180
chr12	11550611	chr12_11550611_T_C	T	C	.	PASS	AF=0.230769;DP=123;NS=13;AN=26;MAF=0.230769;AC=6;AC_Het=4;AC_Hom=2;AC_Hemi=0;HWE=0.522981	GT:AD:DP:GP:PL	0/0:15,0:15:0.999977,2.3e-05,0:0,45,304	0/0:2,0:2:0.841274,0.158726,0:0,6,82	0/0:5,0:5:0.97696,0.02304,0:0,15,169	0/0:11,0:11:0.999632,0.000368,0:0,33,249	0/0:11,0:11:0.999632,0.000368,0:0,33,259	0/0:1,0:1:0.726026,0.273966,8e-06:0,3,41	0/0:1,0:1:0.726024,0.273966,1e-05:0,3,40	0/0:2,0:2:0.841274,0.158726,0:0,6,69	0/1:9,3:12:0,1,0:77,0,224	0/1:33,5:38:4e-06,0.999996,0:56,0,343	0/1:12,5:17:0,1,0:112,0,261	1/1:0,7:7:0,0.039758,0.960242:155,21,0	0/1:0,1:1:0.000153,0.725917,0.27393:41,3,0
chr12	11550777	chr12_11550777_G_A	G	A	.	PASS	AF=0.461538;DP=241;NS=13;AN=26;MAF=0.461538;AC=12;AC_Het=4;AC_Hom=8;AC_Hemi=0;HWE=0.260843	GT:AD:DP:GP:PL	0/0:25,0:25:1,0,0:0,75,283	0/0:5,0:5:0.952454,0.047546,0:0,15,166	0/0:9,0:9:0.99689,0.00311,0:0,27,188	0/0:6,0:6:0.975648,0.024352,0:0,18,170	0/1:7,5:12:0,1,0:131,0,183	1/1:0,3:3:0,0.238376,0.761624:104,9,0	1/1:0,2:2:0,0.384984,0.615016:73,6,0	0/0:3,0:3:0.833555,0.166445,0:0,9,104	0/1:13,5:18:0,1,0:84,0,259	0/1:23,26:49:0,1,0:250,0,307	0/1:9,2:11:6.3e-05,0.999937,0:40,0,195	1/1:0,93:93:0,0,1:455,280,0	1/1:0,5:5:0,0.072567,0.927433:163,15,0
chr12	11553309	chr12_11553309_T_A	T	A	.	PASS	AF=0.153846;DP=185;NS=13;AN=26;MAF=0.153846;AC=4;AC_Het=2;AC_Hom=2;AC_Hemi=0;HWE=0.234783	GT:AD:DP:GP:PL	1/1:0,16:16:0,0.00017,0.99983:332,48,0	0/0:10,0:10:0.99965,0.00035,0:0,30,264	0/0:11,0:11:0.999825,0.000175,0:0,33,277	0/0:20,0:20:1,0,0:0,60,366	0/0:14,0:14:0.999978,2.2e-05,0:0,42,309	0/0:11,0:11:0.999825,0.000175,0:0,33,257	0/0:6,0:6:0.994426,0.005574,0:0,18,192	0/0:3,0:3:0.957084,0.042916,0:0,9,104	0/1:7,1:8:0.22101,0.77899,0:10,0,173	0/1:14,2:16:0.054391,0.945609,0:17,0,266	0/0:11,1:12:0.819362,0.180638,0:0,2,232	0/0:42,1:43:1,0,0:0,96,404	0/0:15,0:15:0.999989,1.1e-05,0:0,45,302
chr12	11553438	chr12_11553438_G_A	G	A	.	PASS	AF=0.416667;DP=266;NS=12;AN=24;MAF=0.416667;AC=10;AC_Het=6;AC_Hom=4;AC_Hemi=0;HWE=1	GT:AD:DP:GP:PL	./.:0,0:0:0.334941,0.4876,0.177459:0,0,0	1/1:0,10:10:0,0.002676,0.997324:243,30,0	0/0:14,0:14:0.999911,8.9e-05,0:0,42,326	0/0:33,0:33:1,0,0:0,99,397	0/0:16,0:16:0.999978,2.2e-05,0:0,48,324	0/1:4,5:9:0,1,0:137,0,117	1/1:0,6:6:0,0.041163,0.958837:185,18,0	0/0:3,0:3:0.846047,0.153953,0:0,9,100	0/1:6,11:17:0,1,0:221,0,114	0/1:22,22:44:0,1,0:312,0,280	0/1:12,6:18:0,1,0:131,0,245	0/1:44,42:86:0,1,0:347,0,318	0/1:7,3:10:0,1,0:78,0,191
chr12	11553594	chr12_11553594_G_A	G	A	.	PASS	AF=0.269231;DP=271;NS=13;AN=26;MAF=0.269231;AC=7;AC_Het=5;AC_Hom=2;AC_Hemi=0;HWE=1	GT:AD:DP:GP:PL	0/0:17,0:17:0.999994,6e-06,0:0,51,328	0/0:12,0:12:0.99982,0.00018,0:0,36,254	0/0:15,0:15:0.999978,2.2e-05,0:0,45,333	0/0:39,0:39:1,0,0:0,117,408	0/1:6,9:15:0,1,0:221,0,157	0/1:6,7:13:0,1,0:178,0,111	0/1:2,3:5:0,0.999995,5e-06:90,0,46	1/1:0,9:9:0,0.01051,0.98949:248,27,0	0/0:10,0:10:0.999282,0.000718,0:0,30,235	0/0:32,0:32:1,0,0:0,96,411	0/0:19,0:19:0.999999,1e-06,0:0,57,340	0/1:21,48:69:0,1,0:361,0,263	0/1:8,8:16:0,1,0:167,0,190
chr12	11557495	chr12_11557495_T_A	T	A	.	PASS	AF=0.423077;DP=219;NS=13;AN=26;MAF=0.423077;AC=11;AC_Het=7;AC_Hom=4;AC_Hemi=0;HWE=1	GT:AD:DP:GP:PL	0/1:7,2:9:8.6e-05,0.999914,0:39,0,160	0/0:3,0:3:0.842108,0.157892,0:0,9,99	0/0:18,0:18:0.999994,6e-06,0:0,54,277	1/1:0,6:6:0,0.039998,0.960002:166,18,0	0/1:10,4:14:0,1,0:85,0,209	0/0:2,0:2:0.727275,0.272725,0:0,6,69	1/1:0,3:3:0,0.249994,0.750006:85,9,0	0/1:1,4:5:0,0.997612,0.002388:128,0,22	0/1:9,5:14:0,1,0:93,0,196	0/1:28,9:37:0,1,0:137,0,300	0/1:11,9:20:0,1,0:168,0,205	0/0:80,1:81:1,0,0:0,224,413	0/1:5,2:7:1.6e-05,0.999984,0:46,0,144
chr12	11557545	chr12_11557545_G_A	G	A	.	PASS	AF=0.5;DP=251;NS=12;AN=24;MAF=0.5;AC=12;AC_Het=6;AC_Hom=6;AC_Hemi=0;HWE=1	GT:AD:DP:GP:PL	1/1:0,14:14:0,0.000123,0.999877:298,42,0	0/1:0,1:1:0.000161,0.502095,0.497744:35,3,0	0/1:15,2:17:0.011454,0.988546,0:16,0,239	0/1:6,6:12:0,1,0:153,0,155	0/1:4,5:9:0,1,0:140,0,102	1/1:0,3:3:0,0.201394,0.798606:98,9,0	0/1:2,1:3:0.001603,0.998397,0:25,0,66	./.:0,0:0:0.252183,0.499991,0.247826:0,0,0	0/0:21,0:21:0.999999,1e-06,0:0,63,369	0/0:52,0:52:1,0,0:0,157,426	0/0:16,0:16:0.99997,3e-05,0:0,48,318	0/1:45,51:96:0,1,0:339,0,317	1/1:0,2:2:2.8e-05,0.335259,0.664713:44,6,0
chr12	11557548	chr12_11557548_C_T	C	T	.	PASS	AF=0.125;DP=248;NS=12;AN=24;MAF=0.125;AC=3;AC_Het=3;AC_Hom=0;AC_Hemi=0;HWE=1	GT:AD:DP:GP:PL	0/0:14,0:14:0.999978,2.2e-05,0:0,42,301	0/0:4,0:4:0.978194,0.021806,0:0,12,116	0/0:17,0:17:0.999997,3e-06,0:0,51,281	0/1:6,6:12:0,1,0:154,0,153	0/1:4,5:9:0,1,0:135,0,103	0/1:0,3:3:0,0.583643,0.416357:98,9,0	0/0:3,0:3:0.957319,0.042681,0:0,9,97	./.:0,0:0:0.720211,0.256883,0.022906:0,0,0	0/0:20,0:20:1,0,0:0,60,367	0/0:51,0:51:1,0,0:0,154,424	0/0:16,0:16:0.999995,5e-06,0:0,48,302	0/0:97,0:97:1,0,0:0,292,424	0/0:1,0:1:0.848581,0.151334,8.5e-05:0,3,25
chr12	11568095	chr12_11568095_T_A	T	A	.	PASS	AF=0.346154;DP=274;NS=13;AN=26;MAF=0.346154;AC=9;AC_Het=3;AC_Hom=6;AC_Hemi=0;HWE=0.0919908	GT:AD:DP:GP:PL	1/1:0,8:8:0,0.012947,0.987053:212,24,0	0/0:2,0:2:0.770542,0.229458,0:0,6,75	1/1:0,15:15:0,0.000102,0.999898:346,45,0	0/1:4,7:11:0,1,0:184,0,90	0/1:7,3:10:0,1,0:84,0,185	0/1:5,5:10:0,1,0:134,0,139	0/0:3,0:3:0.870403,0.129597,0:0,9,108	0/0:3,0:3:0.870403,0.129597,0:0,9,97	0/0:18,0:18:0.999995,5e-06,0:0,54,326	0/0:51,0:51:1,0,0:0,154,432	0/0:24,0:24:1,0,0:0,72,391	1/1:0,116:116:0,0,1:445,349,0	0/0:2,0:2:0.770542,0.229458,0:0,6,73
chr12	11571430	chr12_11571430_A_G	A	G	.	PASS	AF=0.423077;DP=258;NS=13;AN=26;MAF=0.423077;AC=11;AC_Het=1;AC_Hom=10;AC_Hemi=0;HWE=0.00266523	GT:AD:DP:GP:PL	1/1:1,18:19:0,0.000214,0.999786:336,41,0	1/1:0,6:6:0,0.040533,0.959467:186,18,0	1/1:0,16:16:0,4.1e-05,0.999959:243,48,0	0/1:7,7:14:0,1,0:179,0,176	0/0:16,0:16:0.999977,2.3e-05,0:0,48,333	0/0:2,0:2:0.730014,0.269986,0:0,6,64	1/1:0,3:3:0,0.252601,0.747399:100,9,0	0/0:3,0:3:0.843941,0.156059,0:0,9,107	0/0:23,0:23:1,0,0:0,69,373	0/0:41,0:41:1,0,0:0,123,388	0/0:19,0:19:0.999997,3e-06,0:0,57,313	0/0:91,0:91:1,0,0:0,274,449	1/1:0,5:5:0,0.077909,0.922091:150,15,0
chr12	11575100	chr12_11575100_C_T	C	T	.	PASS	AF=0.375;DP=138;NS=12;AN=24;MAF=0.375;AC=9;AC_Het=7;AC_Hom=2;AC_Hemi=0;HWE=0.592947	GT:AD:DP:GP:PL	0/0:12,0:12:0.999703,0.000297,0:0,36,257	0/1:4,1:5:0.002622,0.997378,0:25,0,93	1/1:0,3:3:0,0.291159,0.708841:98,9,0	0/1:3,5:8:0,1,0:116,0,80	0/0:6,0:6:0.981337,0.018663,0:0,18,178	0/0:1,0:1:0.621638,0.378339,2.3e-05:0,3,40	./.:0,0:0:0.386449,0.470402,0.143149:0,0,0	0/1:2,1:3:0.002073,0.997925,2e-06:26,0,53	0/1:9,1:10:0.2099,0.7901,0:5,0,194	0/1:26,4:30:0.011794,0.988206,0:18,0,244	0/1:14,2:16:0.032704,0.967296,0:14,0,263	0/1:33,8:41:0,1,0:96,0,235	0/0:2,0:2:0.766692,0.233308,0:0,6,67
chr12	11600233	chr12_11600233_G_A	G	A	.	PASS	AF=0.166667;DP=243;NS=12;AN=24;MAF=0.166667;AC=4;AC_Het=4;AC_Hom=0;AC_Hemi=0;HWE=1	GT:AD:DP:GP:PL	./.:0,0:0:0.689128,0.282019,0.028853:0,0,0	0/0:5,0:5:0.987373,0.012627,0:0,15,143	0/1:5,1:6:0.047089,0.952911,0:17,0,137	0/0:16,0:16:0.999994,6e-06,0:0,48,344	0/0:22,0:22:1,0,0:0,66,368	0/0:5,0:5:0.987373,0.012627,0:0,15,143	0/0:4,0:4:0.975061,0.024939,0:0,12,141	0/0:3,0:3:0.951336,0.048664,0:0,9,110	0/1:4,8:12:0,1,0:208,0,98	0/1:20,25:45:0,1,0:301,0,257	0/1:12,6:18:0,1,0:141,0,247	0/0:103,0:103:1,0,0:0,310,470	0/0:4,0:4:0.975061,0.024939,0:0,12,131
chr12	11604501	chr12_11604501_G_A	G	A	.	PASS	AF=0.166667;DP=207;NS=12;AN=24;MAF=0.166667;AC=4;AC_Het=2;AC_Hom=2;AC_Hemi=0;HWE=0.254658	GT:AD:DP:GP:PL	./.:0,0:0:0.668863,0.297955,0.033182:0,0,0	0/0:2,0:2:0.899789,0.100204,7e-06:0,6,38	0/0:2,0:2:0.899785,0.100204,1.1e-05:0,6,36	0/0:4,0:4:0.972914,0.027086,0:0,12,122	0/0:13,0:13:0.999946,5.4e-05,0:0,39,293	0/1:4,1:5:0.007131,0.992869,0:25,0,116	0/1:1,1:2:0.001415,0.994179,0.004407:32,0,14	1/1:0,8:8:0,0.033885,0.966115:203,24,0	0/0:18,0:18:0.999998,2e-06,0:0,54,309	0/0:42,0:42:1,0,0:0,126,386	0/0:21,0:21:1,0,0:0,63,336	0/0:89,0:89:1,0,0:0,268,431	0/0:1,0:1:0.817789,0.182147,6.4e-05:0,3,28
chr12	11625780	chr12_11625780_C_A	C	A	.	PASS	AF=0.346154;DP=207;NS=13;AN=26;MAF=0.346154;AC=9;AC_Het=9;AC_Hom=0;AC_Hemi=0;HWE=0.209153	GT:AD:DP:GP:PL	0/1:16,4:20:0.004957,0.995043,0:22,0,194	0/0:5,0:5:0.961686,0.038314,0:0,15,141	0/1:15,3:18:0.009544,0.990456,0:19,0,213	0/1:5,2:7:0.01093,0.98907,0:19,0,115	0/1:8,2:10:0.041064,0.958936,0:13,0,196	0/0:5,0:5:0.961686,0.038314,0:0,15,136	0/1:0,1:1:0.029404,0.592739,0.377858:15,3,0	0/0:1,0:1:0.610652,0.38927,7.8e-05:0,3,35	0/1:16,5:21:2.9e-05,0.999971,0:44,0,210	0/1:37,10:47:0.000189,0.999811,0:36,0,294	0/0:21,1:22:0.999966,3.4e-05,0:0,46,266	0/1:41,8:49:0.014835,0.985165,0:17,0,308	0/1:0,1:1:0.000303,0.61051,0.389187:35,3,0
chr12	11630891	chr12_11630891_G_A	G	A	.	PASS	AF=0.136364;DP=253;NS=11;AN=22;MAF=0.136364;AC=3;AC_Het=1;AC_Hom=2;AC_Hemi=0;HWE=0.142857	GT:AD:DP:GP:PL	0/0:7,0:7:0.997731,0.002269,0:0,21,156	0/0:1,0:1:0.872953,0.127046,1e-06:0,3,41	0/0:11,0:11:0.999858,0.000142,0:0,33,254	0/0:8,0:8:0.998864,0.001136,0:0,24,246	0/0:10,0:10:0.999716,0.000284,0:0,30,269	./.:0,0:0:0.762047,0.221812,0.016141:0,0,0	./.:0,0:0:0.762047,0.221812,0.016141:0,0,0	0/1:0,1:1:0.000755,0.872293,0.126952:39,3,0	0/0:20,0:20:1,0,0:0,60,338	0/0:52,0:52:1,0,0:0,157,421	0/0:22,0:22:1,0,0:0,66,358	0/0:116,1:117:1,0,0:0,331,462	1/1:0,4:4:0,0.462035,0.537965:120,12,0
chr12	11631844	chr12_11631844_G_A	G	A	.	PASS	AF=0.409091;DP=217;NS=11;AN=22;MAF=0.409091;AC=9;AC_Het=5;AC_Hom=4;AC_Hemi=0;HWE=1	GT:AD:DP:GP:PL	./.:0,0:0:0.332325,0.488303,0.179373:0,0,0	0/0:8,0:8:0.994293,0.005707,0:0,24,218	1/1:0,14:14:0,0.000166,0.999834:301,42,0	1/1:0,6:6:0,0.040798,0.959202:179,18,0	0/1:2,5:7:0,0.999968,3.2e-05:141,0,41	0/1:2,2:4:2e-06,0.999998,0:56,0,64	0/0:2,0:2:0.731351,0.268649,0:0,6,69	./.:0,0:0:0.332325,0.488303,0.179373:0,0,0	0/1:15,7:22:0,1,0:138,0,267	0/1:22,17:39:0,1,0:264,0,303	0/1:12,4:16:0,1,0:81,0,215	0/0:95,0:95:1,0,0:0,286,442	0/0:4,0:4:0.915892,0.084108,0:0,12,118
chr12	11632255	chr12_11632255_T_A	T	A	.	PASS	AF=0.291667;DP=270;NS=12;AN=24;MAF=0.291667;AC=7;AC_Het=5;AC_Hom=2;AC_Hemi=0;HWE=1	GT:AD:DP:GP:PL	0/0:1,0:1:0.686028,0.313958,1.4e-05:0,3,40	0/1:0,2:2:0,0.522107,0.477893:73,6,0	0/1:2,17:19:0,0.984468,0.015532:298,0,12	0/1:5,3:8:0,1,0:70,0,130	0/1:5,1:6:0.021617,0.978383,0:17,0,138	0/0:3,0:3:0.897336,0.102664,0:0,9,101	1/1:0,3:3:0,0.353276,0.646724:93,9,0	./.:0,0:0:0.470645,0.430781,0.098573:0,0,0	0/0:30,0:30:1,0,0:0,90,405	0/0:53,1:54:1,0,0:0,128,413	0/0:25,0:25:1,0,0:0,75,387	0/0:110,5:115:1,0,0:0,183,383	0/1:2,2:4:9e-06,0.99999,1e-06:51,0,54
chr12	11632694	chr12_11632694_A_G	A	G	.	PASS	AF=0.5;DP=174;NS=12;AN=24;MAF=0.5;AC=12;AC_Het=6;AC_Hom=6;AC_Hemi=0;HWE=1	GT:AD:DP:GP:PL	0/1:2,1:3:0.000885,0.99911,5e-06:28,0,50	0/1:1,2:3:2e-06,0.99928,0.000718:54,0,28	1/1:0,3:3:0,0.217234,0.782766:90,9,0	./.:0,0:0:0.276772,0.498638,0.224589:0,0,0	0/0:4,0:4:0.898798,0.101202,0:0,12,140	0/1:2,1:3:0.004416,0.995583,0:21,0,66	0/1:3,1:4:0.001117,0.998883,0:27,0,77	1/1:0,2:2:2e-06,0.356932,0.643066:56,6,0	0/0:9,0:9:0.996494,0.003506,0:0,27,246	0/1:23,3:26:0.086007,0.913993,0:8,0,310	0/1:9,2:11:0.000143,0.999857,0:36,0,204	0/0:99,2:101:1,0,0:0,244,431	1/1:0,5:5:0,0.064878,0.935122:151,15,0
chr12	11633842	chr12_11633842_G_A	G	A	.	PASS	AF=0.291667;DP=250;NS=12;AN=24;MAF=0.291667;AC=7;AC_Het=5;AC_Hom=2;AC_Hemi=0;HWE=1	GT:AD:DP:GP:PL	./.:0,0:0:0.497776,0.415513,0.086711:0,0,0	0/0:8,0:8:0.99675,0.00325,0:0,24,210	0/0:16,0:16:0.999987,1.3e-05,0:0,48,340	0/1:6,2:8:1.6e-05,0.999984,0:49,0,158	0/1:2,4:6:0,1,0:123,0,58	1/1:0,3:3:0,0.374599,0.625401:114,9,0	0/0:4,0:4:0.950417,0.049583,0:0,12,145	0/0:1,0:1:0.705507,0.294454,3.9e-05:0,3,35	0/1:12,7:19:0,1,0:168,0,259	0/1:18,28:46:0,1,0:350,0,272	0/1:8,8:16:0,1,0:158,0,195	0/0:120,0:120:1,0,0:0,361,461	0/0:3,0:3:0.905519,0.094481,0:0,9,107
chr12	11634570	chr12_11634570_C_A	C	A	.	PASS	AF=0.272727;DP=195;NS=11;AN=22;MAF=0.272727;AC=6;AC_Het=4;AC_Hom=2;AC_Hemi=0;HWE=1	GT:AD:DP:GP:PL	./.:0,0:0:0.530886,0.395467,0.073648:0,0,0	0/0:3,0:3:0.914819,0.085181,0:0,9,94	0/0:12,0:12:0.999818,0.000182,0:0,36,284	1/1:0,3:3:0,0.401626,0.598374:102,9,0	0/1:5,2:7:5e-06,0.999995,0:54,0,139	0/0:3,0:3:0.914819,0.085181,0:0,9,110	0/0:2,0:2:0.843009,0.156991,0:0,6,68	./.:0,0:0:0.530886,0.395467,0.073648:0,0,0	0/1:6,5:11:0,1,0:139,0,164	0/1:21,15:36:0,1,0:252,0,306	0/1:6,7:13:0,1,0:189,0,150	0/0:101,0:101:1,0,0:0,304,457	0/0:4,0:4:0.955515,0.044485,0:0,12,126
chr12	11634671	chr12_11634671_G_A	G	A	.	PASS	AF=0.5;DP=185;NS=11;AN=22;MAF=0.5;AC=11;AC_Het=3;AC_Hom=8;AC_Hemi=0;HWE=0.221583	GT:AD:DP:GP:PL	./.:0,0:0:0.275348,0.498776,0.225876:0,0,0	0/1:1,5:6:0,0.977539,0.022461:137,0,13	1/1:0,18:18:0,8e-06,0.999992:254,54,0	0/1:5,1:6:0.081047,0.918953,0:8,0,155	0/1:3,1:4:0.017268,0.982732,0:15,0,96	1/1:0,2:2:6e-06,0.355683,0.64431:51,6,0	1/1:0,3:3:0,0.216311,0.783689:97,9,0	./.:0,0:0:0.275348,0.498776,0.225876:0,0,0	0/0:13,0:13:0.999779,0.000221,0:0,39,281	0/0:31,0:31:1,0,0:0,93,371	0/0:10,0:10:0.998234,0.001766,0:0,30,228	1/1:0,87:87:0,0,1:402,262,0	0/0:4,0:4:0.898302,0.101698,0:0,12,129
chr12	11638425	chr12_11638425_A_T	A	T	.	PASS	AF=0.384615;DP=260;NS=13;AN=26;MAF=0.384615;AC=10;AC_Het=8;AC_Hom=2;AC_Hemi=0;HWE=0.56581	GT:AD:DP:GP:PL	0/0:12,1:13:0.508355,0.491645,0:0,2,237	0/1:2,3:5:0,1,0:84,0,61	1/1:0,24:24:0,0,1:390,72,0	0/1:3,6:9:0,1,0:158,0,88	0/0:8,0:8:0.99387,0.00613,0:0,24,227	0/0:4,0:4:0.910178,0.089822,0:0,12,133	0/0:1,0:1:0.558789,0.441167,4.4e-05:0,3,39	0/1:0,1:1:8.9e-05,0.558759,0.441152:39,3,0	0/1:19,13:32:0,1,0:226,0,287	0/1:27,24:51:0,1,0:307,0,317	0/1:9,22:31:0,1,0:293,0,165	0/1:62,14:76:0,1,0:113,0,311	0/1:1,4:5:0,0.998998,0.001002:124,0,26
chr12	11638843	chr12_11638843_C_A	C	A	.	PASS	AF=0.115385;DP=185;NS=13;AN=26;MAF=0.115385;AC=3;AC_Het=3;AC_Hom=0;AC_Hemi=0;HWE=1	GT:AD:DP:GP:PL	0/0:14,1:15:0.982979,0.017021,0:0,12,212	0/0:7,0:7:0.997791,0.002209,0:0,21,175	0/0:12,0:12:0.999931,6.9e-05,0:0,36,283	0/1:8,2:10:0.001559,0.998441,0:34,0,157	0/0:11,1:12:0.878409,0.121591,0:0,3,242	0/0:4,0:4:0.982596,0.017404,0:0,12,88	0/0:2,0:2:0.933838,0.066162,0:0,6,58	0/0:4,0:4:0.982596,0.017404,0:0,12,122	0/0:6,0:6:0.995592,0.004408,0:0,18,180	0/1:25,5:30:0.000309,0.999691,0:41,0,304	0/0:14,1:15:0.982979,0.017021,0:0,12,264	0/0:61,1:62:1,0,0:0,168,367	0/1:4,1:5:0.034455,0.965545,0:20,0,112
chr12	11648860	chr12_11648860_T_C	T	C	.	PASS	AF=0.208333;DP=266;NS=12;AN=24;MAF=0.208333;AC=5;AC_Het=5;AC_Hom=0;AC_Hemi=0;HWE=1	GT:AD:DP:GP:PL	0/0:29,0:29:1,0,0:0,87,378	0/1:2,1:3:0.112513,0.887487,0:12,0,71	0/1:12,6:18:0,1,0:108,0,261	0/1:9,1:10:0.140539,0.859461,0:11,0,220	0/0:13,0:13:0.999939,6.1e-05,0:0,39,315	0/1:1,1:2:0.006346,0.993615,3.9e-05:25,0,35	./.:0,0:0:0.641395,0.318953,0.039652:0,0,0	0/0:6,0:6:0.99229,0.00771,0:0,18,189	0/1:19,4:23:0.000296,0.999704,0:38,0,319	0/0:63,5:68:1,0,0:0,60,362	0/0:27,2:29:0.999165,0.000835,0:0,28,360	0/0:57,0:57:1,0,0:0,172,327	0/0:4,0:4:0.969858,0.030142,0:0,12,144
chr12	11648863	chr12_11648863_C_A	C	A	.	PASS	AF=0.166667;DP=262;NS=12;AN=24;MAF=0.166667;AC=4;AC_Het=4;AC_Hom=0;AC_Hemi=0;HWE=1	GT:AD:DP:GP:PL	0/1:25,8:33:0,1,0:112,0,309	0/0:2,0:2:0.903328,0.096672,0:0,6,77	0/1:13,3:16:0.00023,0.99977,0:40,0,264	0/0:8,0:8:0.998331,0.001669,0:0,24,209	0/0:13,0:13:0.999948,5.2e-05,0:0,39,305	0/0:1,0:1:0.823694,0.1763,6e-06:0,3,38	./.:0,0:0:0.678478,0.29044,0.031083:0,0,0	0/0:6,0:6:0.993356,0.006644,0:0,18,181	0/1:16,2:18:0.058143,0.941857,0:16,0,282	0/1:54,7:61:0.017965,0.982035,0:21,0,324	0/0:24,0:24:1,0,0:0,72,375	0/0:50,9:59:0.999789,0.000211,0:0,33,272	0/0:4,0:4:0.973943,0.026057,0:0,12,142
chr12	11648881	chr12_11648881_C_T	C	T	.	PASS	AF=0.333333;DP=225;NS=12;AN=24;MAF=0.333333;AC=8;AC_Het=8;AC_Hom=0;AC_Hemi=0;HWE=0.216045	GT:AD:DP:GP:PL	0/1:15,6:21:0,1,0:90,0,260	0/1:1,1:2:0.030506,0.969417,7.7e-05:15,0,35	0/1:12,4:16:0,1,0:81,0,225	0/1:5,1:6:0.024686,0.975314,0:16,0,122	0/1:10,2:12:0.000259,0.999741,0:36,0,207	0/1:1,1:2:0.003147,0.996601,0.000252:25,0,30	./.:0,0:0:0.442764,0.445282,0.111954:0,0,0	0/0:5,0:5:0.969531,0.030469,0:0,15,120	0/1:14,6:20:0,1,0:86,0,264	0/0:51,6:57:0.951617,0.048383,0:0,13,331	0/1:21,3:24:0.020769,0.979231,0:17,0,269	0/0:48,0:48:1,0,0:0,144,265	0/0:5,0:5:0.969531,0.030469,0:0,15,143
chr12	11649093	chr12_11649093_A_G	A	G	.	PASS	AF=0.461538;DP=235;NS=13;AN=26;MAF=0.461538;AC=12;AC_Het=10;AC_Hom=2;AC_Hemi=0;HWE=0.11159	GT:AD:DP:GP:PL	1/1:0,3:3:0,0.224457,0.775543:77,9,0	0/1:6,1:7:0.01456,0.98544,0:16,0,160	0/1:16,4:20:0,1,0:67,0,296	0/1:13,3:16:0,1,0:61,0,262	0/1:5,2:7:3e-06,0.999997,0:53,0,146	0/1:2,1:3:0.003662,0.996338,0:22,0,69	0/0:2,0:2:0.698382,0.301617,0:0,6,62	0/1:2,1:3:0.000583,0.999417,0:30,0,60	0/1:12,3:15:5.2e-05,0.999948,0:40,0,262	0/1:60,7:67:0.012211,0.987789,0:17,0,309	0/0:30,2:32:0.995802,0.004198,0:0,26,346	0/1:24,32:56:0,1,0:297,0,271	0/1:2,1:3:0.000463,0.999537,0:31,0,67
chr12	11656065	chr12_11656065_T_C	T	C	.	PASS	AF=0.423077;DP=264;NS=13;AN=26;MAF=0.423077;AC=11;AC_Het=5;AC_Hom=6;AC_Hemi=0;HWE=0.573563	GT:AD:DP:GP:PL	1/1:0,20:20:0,3e-06,0.999997:336,60,0	1/1:0,6:6:0,0.04101,0.95899:185,18,0	1/1:0,16:16:0,4.2e-05,0.999958:345,48,0	0/1:6,22:28:0,1,0:323,0,125	0/0:14,0:14:0.999911,8.9e-05,0:0,42,317	0/0:7,0:7:0.988712,0.011288,0:0,21,218	0/0:10,0:10:0.998575,0.001425,0:0,30,263	0/0:8,0:8:0.994324,0.005676,0:0,24,235	0/1:8,8:16:0,1,0:174,0,167	0/1:14,14:28:0,1,0:248,0,214	0/1:8,7:15:0,1,0:154,0,187	0/0:86,0:86:1,0,0:0,259,435	0/1:5,5:10:0,1,0:112,0,130
chr12	11657409	chr12_11657409_T_C	T	C	.	PASS	AF=0.458333;DP=174;NS=12;AN=24;MAF=0.458333;AC=11;AC_Het=9;AC_Hom=2;AC_Hemi=0;HWE=0.238505	GT:AD:DP:GP:PL	./.:0,0:0:0.285435,0.497652,0.216913:0,0,0	0/1:2,2:4:1e-06,0.999999,0:57,0,67	0/1:4,7:11:0,1,0:170,0,109	0/1:11,1:12:0.157217,0.842783,0:5,0,257	0/0:5,0:5:0.948333,0.051667,0:0,15,170	0/1:1,3:4:0,0.996519,0.003481:96,0,21	0/1:1,2:3:0,0.999723,0.000277:62,0,32	0/0:1,0:1:0.534241,0.465718,4.1e-05:0,3,40	0/1:11,8:19:0,1,0:181,0,251	0/1:27,30:57:0,1,0:330,0,327	0/1:12,7:19:0,1,0:176,0,241	0/1:4,32:36:0,0.963397,0.036603:258,0,11	1/1:0,3:3:0,0.222862,0.777138:97,9,0
chr12	11657528	chr12_11657528_A_T	A	T	.	PASS	AF=0.115385;DP=185;NS=13;AN=26;MAF=0.115385;AC=3;AC_Het=3;AC_Hom=0;AC_Hemi=0;HWE=1	GT:AD:DP:GP:PL	0/0:2,0:2:0.931155,0.068845,0:0,6,70	0/1:3,1:4:0.010676,0.989324,0:25,0,94	0/0:18,0:18:0.999999,1e-06,0:0,54,350	0/0:6,0:6:0.9954,0.0046,0:0,18,170	0/0:6,0:6:0.9954,0.0046,0:0,18,197	0/1:8,2:10:2.2e-05,0.999978,0:52,0,193	0/0:4,0:4:0.981852,0.018148,0:0,12,148	0/1:0,2:2:1e-06,0.771754,0.228246:73,6,0	0/0:14,0:14:0.999982,1.8e-05,0:0,42,310	0/0:45,0:45:1,0,0:0,135,413	0/0:21,0:21:1,0,0:0,63,356	0/0:48,0:48:1,0,0:0,144,358	0/0:3,0:3:0.964351,0.035649,0:0,9,97
chr12	11657672	chr12_11657672_C_T	C	T	.	PASS	AF=0.5;DP=256;NS=12;AN=24;MAF=0.5;AC=12;AC_Het=4;AC_Hom=8;AC_Hemi=0;HWE=0.281462	GT:AD:DP:GP:PL	./.:0,0:0:0.263582,0.499641,0.236777:0,0,0	0/0:5,0:5:0.944078,0.055922,0:0,15,150	1/1:0,17:17:0,1.6e-05,0.999984:351,51,0	0/1:11,5:16:0,1,0:118,0,238	0/1:5,5:10:0,1,0:140,0,134	1/1:0,6:6:0,0.031917,0.968083:187,18,0	0/1:1,2:3:0,0.999621,0.000379:68,0,31	1/1:0,2:2:0,0.34535,0.65465:64,6,0	0/0:24,0:24:1,0,0:0,72,381	0/0:57,0:57:1,0,0:0,172,423	0/0:28,0:28:1,0,0:0,84,398	1/1:0,84:84:0,0,1:442,253,0	0/1:3,1:4:0.00067,0.99933,0:29,0,93
chr12	11663830	chr12_11663830_A_G	A	G	.	PASS	AF=0.375;DP=224;NS=12;AN=24;MAF=0.375;AC=9;AC_Het=5;AC_Hom=4;AC_Hemi=0;HWE=1	GT:AD:DP:GP:PL	1/1:1,20:21:0,0.002907,0.997093:346,30,0	0/0:7,0:7:0.989858,0.010142,0:0,21,204	0/0:20,0:20:0.999999,1e-06,0:0,60,372	0/0:19,0:19:0.999997,3e-06,0:0,57,359	0/1:9,1:10:0.058378,0.941622,0:11,0,221	0/0:3,0:3:0.859148,0.140852,0:0,9,113	0/1:0,1:1:0.000291,0.603762,0.395947:35,3,0	./.:0,0:0:0.364743,0.478393,0.156864:0,0,0	0/1:13,10:23:0,1,0:226,0,235	0/1:41,11:52:0,1,0:142,0,341	0/1:16,9:25:0,1,0:195,0,293	1/1:0,37:37:0,0,1:343,111,0	0/0:6,0:6:0.979919,0.020081,0:0,18,192
chr12	11663892	chr12_11663892_G_A	G	A	.	PASS	AF=0.5;DP=227;NS=12;AN=24;MAF=0.5;AC=12;AC_Het=4;AC_Hom=8;AC_Hemi=0;HWE=0.281462	GT:AD:DP:GP:PL	0/0:12,0:12:0.999517,0.000483,0:0,36,267	1/1:0,9:9:0,0.003935,0.996065:236,27,0	0/0:14,0:14:0.999879,0.000121,0:0,42,315	0/0:16,0:16:0.99997,3e-05,0:0,48,314	0/1:5,4:9:0,1,0:96,0,149	1/1:0,5:5:0,0.05945,0.94055:149,15,0	1/1:0,2:2:0,0.335845,0.664155:75,6,0	./.:0,0:0:0.252832,0.499984,0.247184:0,0,0	0/1:7,6:13:0,1,0:148,0,178	0/1:34,14:48:0,1,0:161,0,350	0/1:12,9:21:0,1,0:176,0,252	1/1:0,76:76:0,0,1:436,229,0	0/0:2,0:2:0.669176,0.330824,0:0,6,74
chr12	11665739	chr12_11665739_T_C	T	C	.	PASS	AF=0.291667;DP=74;NS=12;AN=24;MAF=0.291667;AC=7;AC_Het=5;AC_Hom=2;AC_Hemi=0;HWE=1	GT:AD:DP:GP:PL	0/1:0,1:1:0.00027,0.669089,0.330641:37,3,0	0/0:1,0:1:0.669246,0.330713,4.1e-05:0,3,36	0/0:3,0:3:0.890046,0.109954,0:0,9,95	1/1:0,3:3:0,0.335942,0.664058:107,9,0	0/1:4,1:5:0.003227,0.996773,0:25,0,129	0/0:2,0:2:0.801875,0.198125,0:0,6,82	0/0:3,0:3:0.890046,0.109954,0:0,9,110	./.:0,0:0:0.447924,0.442694,0.109381:0,0,0	0/1:2,1:3:0.000643,0.999357,0:32,0,73	0/1:11,4:15:0,1,0:83,0,255	0/1:6,2:8:1.2e-05,0.999988,0:49,0,152	0/0:28,0:28:1,0,0:0,84,384	0/0:2,0:2:0.801875,0.198125,0:0,6,68
chr12	11666176	chr12_11666176_C_T	C	T	.	PASS	AF=0.461538;DP=131;NS=13;AN=26;MAF=0.461538;AC=12;AC_Het=6;AC_Hom=6;AC_Hemi=0;HWE=1	GT:AD:DP:GP:PL	1/1:0,4:4:0,0.129507,0.870493:134,12,0	1/1:0,2:2:0,0.373083,0.626917:72,6,0	0/0:11,0:11:0.99918,0.00082,0:0,33,266	1/1:0,7:7:0,0.018257,0.981743:185,21,0	0/1:6,1:7:0.087209,0.912791,0:8,0,170	0/1:4,1:5:0.00151,0.99849,0:26,0,106	0/0:5,0:5:0.950111,0.049889,0:0,15,161	0/0:1,0:1:0.543413,0.456556,3e-05:0,3,41	0/1:3,2:5:0,1,0:61,0,88	0/1:15,5:20:0,1,0:89,0,265	0/1:9,6:15:0,1,0:118,0,154	0/0:44,0:44:1,0,0:0,132,416	0/1:1,1:2:0.027355,0.972156,0.000489:13,0,29
chr12	11670364	chr12_11670364_A_G	A	G	.	PASS	AF=0.115385;DP=258;NS=13;AN=26;MAF=0.115385;AC=3;AC_Het=1;AC_Hom=2;AC_Hemi=0;HWE=0.12	GT:AD:DP:GP:PL	0/0:9,0:9:0.999524,0.000476,0:0,27,214	0/0:10,0:10:0.999762,0.000238,0:0,30,247	0/0:8,0:8:0.999048,0.000952,0:0,24,229	0/0:13,0:13:0.99997,3e-05,0:0,39,298	0/0:11,0:11:0.999881,0.000119,0:0,33,260	0/0:22,0:22:1,0,0:0,66,376	1/1:0,6:6:0,0.203876,0.796124:163,18,0	0/0:3,0:3:0.970398,0.029602,0:0,9,101	0/0:13,0:13:0.99997,3e-05,0:0,39,266	0/0:33,0:33:1,0,0:0,99,374	0/0:18,0:18:0.999999,1e-06,0:0,54,330	0/0:104,0:104:1,0,0:0,313,459	0/1:2,6:8:0,0.999999,1e-06:163,0,47
chr12	11671000	chr12_11671000_T_A	T	A	.	PASS	AF=0.5;DP=257;NS=11;AN=22;MAF=0.5;AC=11;AC_Het=5;AC_Hom=6;AC_Hemi=0;HWE=1	GT:AD:DP:GP:PL	0/1:1,8:9:0,0.954792,0.045208:205,0,10	1/1:0,2:2:0,0.350216,0.649784:82,6,0	0/1:10,12:22:0,1,0:256,0,222	1/1:0,3:3:0,0.212279,0.787721:99,9,0	0/0:18,0:18:0.999993,7e-06,0:0,54,350	0/0:2,0:2:0.68314,0.31686,0:0,6,74	./.:0,0:0:0.269112,0.499296,0.231592:0,0,0	./.:0,0:0:0.269112,0.499296,0.231592:0,0,0	0/1:7,16:23:0,1,0:283,0,135	0/1:21,31:52:0,1,0:356,0,310	0/1:17,15:32:0,1,0:287,0,292	0/0:91,0:91:1,0,0:0,274,443	1/1:0,3:3:0,0.212279,0.787721:110,9,0
chr12	11671506	chr12_11671506_G_C	G	C	.	PASS	AF=0.346154;DP=234;NS=13;AN=26;MAF=0.346154;AC=9;AC_Het=3;AC_Hom=6;AC_Hemi=0;HWE=0.0919908	GT:AD:DP:GP:PL	0/0:9,0:9:0.997685,0.002315,0:0,27,233	0/0:7,0:7:0.990804,0.009196,0:0,21,202	1/1:0,18:18:0,1.3e-05,0.999987:355,54,0	1/1:0,3:3:0,0.296191,0.703809:107,9,0	0/1:5,3:8:0,1,0:89,0,124	0/1:3,2:5:9e-06,0.999991,0:50,0,88	0/1:0,1:1:0.000334,0.627128,0.372539:35,3,0	0/0:1,0:1:0.62733,0.372652,1.8e-05:0,3,41	0/0:19,0:19:0.999998,2e-06,0:0,57,356	0/0:39,0:39:1,0,0:0,117,413	0/0:17,0:17:0.999991,9e-06,0:0,51,337	1/1:0,105:105:0,0,1:452,316,0	0/0:2,0:2:0.771003,0.228997,0:0,6,62
chr12	11674825	chr12_11674825_G_T	G	T	.	PASS	AF=0.230769;DP=268;NS=13;AN=26;MAF=0.230769;AC=6;AC_Het=6;AC_Hom=0;AC_Hemi=0;HWE=1	GT:AD:DP:GP:PL	0/1:9,2:11:0.000834,0.999166,0:33,0,204	0/0:8,0:8:0.997605,0.002395,0:0,24,240	0/1:11,6:17:0,1,0:136,0,242	0/1:9,1:10:0.398329,0.601671,0:4,0,230	0/0:9,1:10:0.838549,0.161451,0:0,5,228	0/1:1,2:3:0,0.999877,0.000123:71,0,31	0/0:2,0:2:0.866797,0.133203,0:0,6,69	0/1:0,1:1:0.000313,0.764664,0.235023:39,3,0	0/0:23,0:23:1,0,0:0,69,402	0/0:43,0:43:1,0,0:0,129,426	0/0:28,0:28:1,0,0:0,84,394	0/0:107,1:108:1,0,0:0,287,436	0/1:3,1:4:0.020233,0.979767,0:19,0,101
chr12	11676389	chr12_11676389_C_G	C	G	.	PASS	AF=0.5;DP=296;NS=13;AN=26;MAF=0.5;AC=13;AC_Het=3;AC_Hom=10;AC_Hemi=0;HWE=0.0892525	GT:AD:DP:GP:PL	1/1:0,11:11:0,0.001047,0.998953:275,33,0	1/1:0,10:10:0,0.002092,0.997908:260,30,0	1/1:0,18:18:0,8e-06,0.999992:355,54,0	0/1:11,12:23:0,1,0:236,0,233	0/0:17,0:17:0.999986,1.4e-05,0:0,51,350	0/1:2,6:8:0,0.999985,1.5e-05:175,0,45	1/1:0,2:2:0,0.349216,0.650784:73,6,0	0/0:4,0:4:0.895683,0.104317,0:0,12,117	0/0:13,0:13:0.999773,0.000227,0:0,39,280	0/0:24,0:24:1,0,0:0,72,329	0/0:14,0:14:0.999886,0.000114,0:0,42,270	0/1:59,51:110:0,1,0:353,0,369	1/1:0,3:3:0,0.211544,0.788456:105,9,0
chr12	11695672	chr12_11695672_A_C	A	C	.	PASS	AF=0.5;DP=248;NS=13;AN=26;MAF=0.5;AC=13;AC_Het=5;AC_Hom=8;AC_Hemi=0;HWE=0.577624	GT:AD:DP:GP:PL	0/1:4,7:11:0,1,0:156,0,108	0/1:0,1:1:4.1e-05,0.503788,0.496171:41,3,0	1/1:0,2:2:1e-06,0.336725,0.663274:61,6,0	0/1:6,5:11:0,1,0:122,0,169	0/1:5,3:8:0,1,0:86,0,132	0/0:3,0:3:0.802432,0.197568,0:0,9,104	1/1:0,2:2:0,0.336726,0.663274:81,6,0	1/1:0,5:5:0,0.059671,0.940329:171,15,0	0/0:17,0:17:0.999985,1.5e-05,0:0,51,328	0/0:50,0:50:1,0,0:0,151,435	0/0:32,0:32:1,0,0:0,96,415	0/1:49,48:97:0,1,0:343,0,339	1/1:0,5:5:0,0.059671,0.940329:151,15,0
chr12	11696984	chr12_11696984_A_G	A	G	.	PASS	AF=0.461538;DP=257;NS=13;AN=26;MAF=0.461538;AC=12;AC_Het=8;AC_Hom=4;AC_Hemi=0;HWE=0.601992	GT:AD:DP:GP:PL	0/0:12,0:12:0.999544,0.000456,0:0,36,264	0/1:1,2:3:6.5e-05,0.999639,0.000297:39,0,32	0/0:14,0:14:0.999886,0.000114,0:0,42,305	1/1:0,5:5:0,0.06269,0.93731:166,15,0	0/1:7,11:18:0,1,0:233,0,146	0/1:1,5:6:0,0.996251,0.003749:129,0,21	1/1:0,2:2:0,0.348565,0.651435:73,6,0	0/0:1,0:1:0.51693,0.483034,3.6e-05:0,3,41	0/1:20,8:28:0,1,0:126,0,309	0/1:39,20:59:0,1,0:253,0,346	0/1:16,12:28:0,1,0:237,0,265	0/1:37,43:80:0,1,0:355,0,320	0/1:0,1:1:4.4e-05,0.516922,0.483034:41,3,0
chr12	11698421	chr12_11698421_C_G	C	G	.	PASS	AF=0.423077;DP=208;NS=13;AN=26;MAF=0.423077;AC=11;AC_Het=9;AC_Hom=2;AC_Hemi=0;HWE=0.275057	GT:AD:DP:GP:PL	0/0:15,0:15:0.999956,4.4e-05,0:0,45,283	0/1:6,1:7:0.017512,0.982488,0:16,0,163	1/1:1,17:18:0,0.02615,0.97385:323,20,0	0/0:5,0:5:0.957167,0.042833,0:0,15,162	0/1:10,1:11:0.221836,0.778164,0:4,0,241	0/1:5,1:6:0.013925,0.986075,0:17,0,138	0/1:2,1:3:0.000444,0.999556,0:32,0,65	0/0:4,0:4:0.917851,0.082149,0:0,12,129	0/1:5,8:13:0,1,0:190,0,127	0/1:10,29:39:0,1,0:338,0,180	0/1:9,5:14:0,1,0:133,0,215	0/1:26,38:64:0,1,0:302,0,275	0/1:1,6:7:0,0.996374,0.003626:166,0,20
chr12	11698559	chr12_11698559_T_A	T	A	.	PASS	AF=0.230769;DP=190;NS=13;AN=26;MAF=0.230769;AC=6;AC_Het=6;AC_Hom=0;AC_Hemi=0;HWE=1	GT:AD:DP:GP:PL	0/0:40,0:40:1,0,0:0,120,414	0/0:6,0:6:0.98959,0.01041,0:0,18,178	0/0:17,0:17:0.999995,5e-06,0:0,51,342	0/1:3,2:5:4e-06,0.999996,0:56,0,96	0/1:8,1:9:0.056949,0.943051,0:14,0,154	0/1:4,3:7:0,1,0:74,0,111	0/1:3,1:4:0.002982,0.997018,0:27,0,73	0/0:2,0:2:0.855929,0.144071,0:0,6,76	0/1:10,2:12:0.000383,0.999617,0:36,0,214	0/0:36,3:39:0.979993,0.020007,0:0,15,343	0/0:12,1:13:0.708023,0.291977,0:0,2,254	0/1:29,5:34:0.001856,0.998144,0:29,0,307	0/0:2,0:2:0.855929,0.144071,0:0,6,64
chr12	11698561	chr12_11698561_G_T	G	T	.	PASS	AF=0.291667;DP=161;NS=12;AN=24;MAF=0.291667;AC=7;AC_Het=7;AC_Hom=0;AC_Hemi=0;HWE=0.487414	GT:AD:DP:GP:PL	0/0:38,0:38:1,0,0:0,114,399	0/0:5,0:5:0.975891,0.024109,0:0,15,140	0/0:11,1:12:0.95279,0.04721,0:0,12,245	0/0:5,0:5:0.975891,0.024109,0:0,15,136	0/0:9,0:9:0.998458,0.001542,0:0,27,185	0/1:7,1:8:0.139427,0.860573,0:9,0,175	0/1:3,1:4:0.010034,0.989966,0:21,0,92	./.:0,0:0:0.513659,0.406082,0.080259:0,0,0	0/1:8,4:12:0,1,0:74,0,173	0/1:28,5:33:0.000317,0.999683,0:36,0,305	0/1:9,2:11:0.000748,0.999252,0:32,0,203	0/1:16,2:18:0.122283,0.877717,0:10,0,255	0/1:5,1:6:0.024943,0.975057,0:17,0,141
chr12	11701865	chr12_11701865_G_T	G	T	.	PASS	AF=0.461538;DP=214;NS=13;AN=26;MAF=0.461538;AC=12;AC_Het=4;AC_Hom=8;AC_Hemi=0;HWE=0.260843	GT:AD:DP:GP:PL	0/0:1,0:1:0.520597,0.479182,0.000221:0,3,33	1/1:0,4:4:0,0.119562,0.880438:139,12,0	0/1:8,8:16:0,1,0:188,0,196	0/0:8,0:8:0.992861,0.007139,0:0,24,235	0/1:2,1:3:0.000345,0.999655,0:32,0,63	1/1:0,2:2:0,0.351996,0.648004:72,6,0	1/1:0,6:6:0,0.032834,0.967166:195,18,0	0/1:0,1:1:5.7e-05,0.520679,0.479265:40,3,0	0/0:30,0:30:1,0,0:0,90,409	0/0:63,0:63:1,0,0:0,190,444	0/0:16,0:16:0.999972,2.8e-05,0:0,48,336	1/1:0,61:61:0,0,1:438,184,0	0/1:1,2:3:0,0.999708,0.000292:71,0,32
chr12	11701971	chr12_11701971_C_G	C	G	.	PASS	AF=0.192308;DP=230;NS=13;AN=26;MAF=0.192308;AC=5;AC_Het=5;AC_Hom=0;AC_Hemi=0;HWE=1	GT:AD:DP:GP:PL	0/1:3,1:4:0.182805,0.817195,0:9,0,96	0/0:7,0:7:0.995633,0.004367,0:0,21,191	0/1:1,12:13:0,0.73371,0.26629:243,4,0	0/0:5,0:5:0.982759,0.017241,0:0,15,142	0/0:5,0:5:0.982759,0.017241,0:0,15,156	0/1:4,2:6:1e-05,0.99999,0:53,0,115	0/1:3,1:4:0.043119,0.956881,0:16,0,88	0/0:1,0:1:0.780814,0.219181,5e-06:0,3,41	0/0:17,1:18:0.979018,0.020982,0:0,14,283	0/1:40,6:46:3e-06,0.999997,0:58,0,330	0/0:19,2:21:0.743652,0.256348,0:0,2,273	0/0:97,1:98:1,0,0:0,258,444	0/0:2,0:2:0.876922,0.123078,0:0,6,70
chr12	11705164	chr12_11705164_G_A	G	A	.	PASS	AF=0.115385;DP=262;NS=13;AN=26;MAF=0.115385;AC=3;AC_Het=3;AC_Hom=0;AC_Hemi=0;HWE=1	GT:AD:DP:GP:PL	0/0:20,0:20:1,0,0:0,60,353	0/0:7,0:7:0.99778,0.00222,0:0,21,209	0/0:16,0:16:0.999996,4e-06,0:0,48,290	0/1:5,4:9:0,1,0:115,0,135	0/1:10,2:12:0.004076,0.995924,0:29,0,219	0/0:3,0:3:0.965622,0.034378,0:0,9,98	0/0:4,0:4:0.98251,0.01749,0:0,12,113	0/0:2,0:2:0.933528,0.066472,0:0,6,75	0/0:15,0:15:0.999991,9e-06,0:0,45,303	0/0:42,0:42:1,0,0:0,126,422	0/0:20,0:20:1,0,0:0,60,360	0/1:58,52:110:0,1,0:346,0,368	0/0:1,0:1:0.875338,0.124659,4e-06:0,3,37
chr12	11706611	chr12_11706611_G_A	G	A	.	PASS	AF=0.423077;DP=238;NS=13;AN=26;MAF=0.423077;AC=11;AC_Het=5;AC_Hom=6;AC_Hemi=0;HWE=0.573563	GT:AD:DP:GP:PL	0/1:0,1:1:0.000403,0.58063,0.418967:33,3,0	0/0:5,0:5:0.95685,0.04315,0:0,15,164	1/1:0,8:8:0,0.01071,0.98929:193,24,0	0/1:7,4:11:0,1,0:113,0,190	0/1:5,2:7:2e-06,0.999998,0:56,0,134	1/1:0,2:2:0,0.409306,0.590694:77,6,0	0/0:2,0:2:0.734874,0.265126,0:0,6,75	1/1:0,2:2:0,0.409306,0.590694:71,6,0	0/0:18,0:18:0.999994,6e-06,0:0,54,326	0/0:47,0:47:1,0,0:0,141,435	0/0:25,0:25:1,0,0:0,75,396	0/1:60,46:106:0,1,0:327,0,361	0/1:2,2:4:1e-06,0.999998,0:57,0,60
chr12	11706768	chr12_11706768_G_A	G	A	.	PASS	AF=0.192308;DP=274;NS=13;AN=26;MAF=0.192308;AC=5;AC_Het=5;AC_Hom=0;AC_Hemi=0;HWE=1	GT:AD:DP:GP:PL	0/1:2,1:3:0.00324,0.996759,0:28,0,57	0/0:6,0:6:0.992389,0.007611,0:0,18,198	0/0:9,0:9:0.999042,0.000958,0:0,27,267	0/0:11,0:11:0.99976,0.00024,0:0,33,288	0/0:9,0:9:0.999042,0.000958,0:0,27,253	0/0:12,0:12:0.99988,0.00012,0:0,36,298	0/0:3,0:3:0.942187,0.057813,0:0,9,102	0/0:4,0:4:0.970233,0.029767,0:0,12,136	0/1:18,7:25:0,1,0:137,0,314	0/1:29,27:56:0,1,0:338,0,344	0/1:14,12:26:0,1,0:247,0,260	0/1:46,59:105:0,1,0:354,0,329	0/0:4,0:4:0.970233,0.029767,0:0,12,123
chr12	11707954	chr12_11707954_T_A	T	A	.	PASS	AF=0.458333;DP=182;NS=12;AN=24;MAF=0.458333;AC=11;AC_Het=5;AC_Hom=6;AC_Hemi=0;HWE=0.59387	GT:AD:DP:GP:PL	0/0:34,0:34:1,0,0:0,102,416	./.:0,0:0:0.25421,0.499965,0.245825:0,0,0	0/0:27,0:27:1,0,0:0,81,361	0/0:1,0:1:0.50417,0.495781,4.9e-05:0,3,40	0/1:9,2:11:6.5e-05,0.999935,0:39,0,224	1/1:0,3:3:0,0.202693,0.797307:97,9,0	0/1:0,1:1:0.000162,0.504109,0.495729:35,3,0	1/1:0,3:3:0,0.202693,0.797307:102,9,0	0/1:17,5:22:0,1,0:89,0,312	0/1:37,4:41:0.179723,0.820277,0:4,0,335	0/1:12,2:14:0.0023,0.9977,0:23,0,259	1/1:1,23:24:0,0.000484,0.999516:299,36,0	0/0:1,0:1:0.504164,0.495775,6.1e-05:0,3,39
chr12	11708365	chr12_11708365_C_T	C	T	.	PASS	AF=0.153846;DP=183;NS=13;AN=26;MAF=0.153846;AC=4;AC_Het=2;AC_Hom=2;AC_Hemi=0;HWE=0.234783	GT:AD:DP:GP:PL	1/1:0,5:5:0,0.257123,0.742877:152,15,0	0/0:3,0:3:0.956809,0.043191,0:0,9,97	0/0:29,0:29:1,0,0:0,87,393	0/0:8,0:8:0.998591,0.001409,0:0,24,226	0/1:6,1:7:0.034222,0.965778,0:19,0,169	0/0:4,0:4:0.977928,0.022072,0:0,12,122	0/0:2,0:2:0.917194,0.082806,0:0,6,75	0/0:2,0:2:0.917194,0.082806,0:0,6,73	0/0:22,1:23:0.999863,0.000137,0:0,34,330	0/0:54,1:55:1,0,0:0,131,408	0/0:27,1:28:0.999996,4e-06,0:0,49,351	0/1:12,2:14:0.007576,0.992424,0:26,0,202	0/0:3,0:3:0.956809,0.043191,0:0,9,90
chr12	11708368	chr12_11708368_C_T	C	T	.	PASS	AF=0.384615;DP=179;NS=13;AN=26;MAF=0.384615;AC=10;AC_Het=4;AC_Hom=6;AC_Hemi=0;HWE=0.255674	GT:AD:DP:GP:PL	1/1:0,4:4:0,0.171347,0.828653:130,12,0	0/0:4,0:4:0.929749,0.070251,0:0,12,112	0/1:17,13:30:0,1,0:235,0,280	0/0:7,0:7:0.990644,0.009356,0:0,21,199	0/1:4,2:6:0,1,0:63,0,112	1/1:0,4:4:0,0.171347,0.828653:120,12,0	1/1:0,2:2:0,0.452692,0.547308:75,6,0	0/1:0,1:1:0.000103,0.623183,0.376714:40,3,0	0/0:21,1:22:0.999086,0.000914,0:0,31,325	0/0:51,1:52:1,0,0:0,122,399	0/0:29,2:31:0.997481,0.002519,0:0,27,334	0/1:3,10:13:0,0.999997,3e-06:193,0,50	0/0:3,0:3:0.86872,0.13128,0:0,9,90
chr12	11709814	chr12_11709814_C_T	C	T	.	PASS	AF=0.153846;DP=117;NS=13;AN=26;MAF=0.153846;AC=4;AC_Het=4;AC_Hom=0;AC_Hemi=0;HWE=1	GT:AD:DP:GP:PL	0/1:0,3:3:0,0.516664,0.483336:78,9,0	0/0:3,0:3:0.944764,0.055236,0:0,9,68	0/0:4,0:4:0.971598,0.028402,0:0,12,136	0/0:4,0:4:0.971598,0.028402,0:0,12,98	0/0:6,0:6:0.992745,0.007255,0:0,18,193	0/1:0,1:1:0.001095,0.809571,0.189334:35,3,0	0/0:3,0:3:0.944764,0.055236,0:0,9,94	0/0:3,0:3:0.944764,0.055236,0:0,9,111	0/1:14,2:16:0.080872,0.919128,0:14,0,278	0/0:35,2:37:0.999999,1e-06,0:0,59,329	0/0:7,0:7:0.996359,0.003641,0:0,21,174	0/1:22,5:27:0.000735,0.999265,0:35,0,232	0/0:2,0:2:0.89531,0.10469,0:0,6,75
chr12	11719485	chr12_11719485_T_C	T	C	.	PASS	AF=0.461538;DP=273;NS=13;AN=26;MAF=0.461538;AC=12;AC_Het=2;AC_Hom=10;AC_Hemi=0;HWE=0.0206165	GT:AD:DP:GP:PL	1/1:0,3:3:0,0.23126,0.76874:98,9,0	1/1:0,7:7:0,0.018454,0.981546:208,21,0	1/1:0,20:20:0,2e-06,0.999998:376,60,0	0/1:3,2:5:0,1,0:65,0,100	0/0:10,0:10:0.99838,0.00162,0:0,30,244	0/0:4,0:4:0.905902,0.094098,0:0,12,138	1/1:0,5:5:0,0.069946,0.930054:166,15,0	0/0:4,0:4:0.905902,0.094098,0:0,12,138	0/0:23,0:23:1,0,0:0,69,377	0/0:41,0:41:1,0,0:0,123,421	0/0:26,0:26:1,0,0:0,78,384	0/1:60,59:119:0,1,0:367,0,351	1/1:0,5:5:0,0.069946,0.930054:158,15,0
chr12	11720127	chr12_11720127_C_T	C	T	.	PASS	AF=0.125;DP=260;NS=12;AN=24;MAF=0.125;AC=3;AC_Het=3;AC_Hom=0;AC_Hemi=0;HWE=1	GT:AD:DP:GP:PL	./.:0,0:0:0.732679,0.246576,0.020746:0,0,0	0/0:8,0:8:0.998687,0.001313,0:0,24,219	0/0:24,0:24:1,0,0:0,72,388	0/1:1,5:6:0,0.999573,0.000427:143,0,23	0/1:9,2:11:0.001756,0.998244,0:32,0,233	0/0:3,0:3:0.959632,0.040368,0:0,9,99	0/1:0,2:2:0,0.748197,0.251803:75,6,0	0/0:1,0:1:0.855961,0.144031,8e-06:0,3,35	0/0:14,0:14:0.999979,2.1e-05,0:0,42,316	0/0:45,0:45:1,0,0:0,135,416	0/0:20,0:20:1,0,0:0,60,329	0/0:122,0:122:1,0,0:0,367,469	0/0:4,0:4:0.9794,0.0206,0:0,12,141
chr12	11723359	chr12_11723359_T_A	T	A	.	PASS	AF=0.153846;DP=155;NS=13;AN=26;MAF=0.153846;AC=4;AC_Het=4;AC_Hom=0;AC_Hemi=0;HWE=1	GT:AD:DP:GP:PL	0/0:6,0:6:0.993345,0.006655,0:0,18,154	0/0:7,0:7:0.996661,0.003339,0:0,21,202	0/0:18,0:18:0.999998,2e-06,0:0,54,342	0/1:8,2:10:0.000378,0.999622,0:38,0,193	0/1:7,2:9:0.000526,0.999474,0:36,0,182	0/1:0,1:1:0.003042,0.82095,0.176008:31,3,0	0/0:1,0:1:0.823451,0.176541,8e-06:0,3,37	0/1:1,1:2:0.002941,0.997005,5.4e-05:29,0,33	0/0:17,2:19:0.972286,0.027714,0:0,12,293	0/0:32,3:35:0.997241,0.002759,0:0,22,341	0/0:14,1:15:0.974471,0.025529,0:0,12,244	0/0:25,2:27:0.998163,0.001837,0:0,24,289	0/0:1,0:1:0.823442,0.176539,1.9e-05:0,3,33
chr12	11745096	chr12_11745096_C_T	C	T	.	PASS	AF=0.153846;DP=231;NS=13;AN=26;MAF=0.153846;AC=4;AC_Het=4;AC_Hom=0;AC_Hemi=0;HWE=1	GT:AD:DP:GP:PL	0/0:3,0:3:0.947814,0.052186,0:0,9,90	0/0:3,0:3:0.947814,0.052186,0:0,9,102	0/0:14,0:14:0.999973,2.7e-05,0:0,42,300	0/0:9,0:9:0.99914,0.00086,0:0,27,200	0/1:6,5:11:0,1,0:133,0,167	0/1:0,2:2:3e-06,0.694204,0.305793:64,6,0	0/1:0,1:1:0.001175,0.818544,0.18028:35,3,0	0/0:2,0:2:0.900804,0.099196,0:0,6,75	0/0:19,0:19:0.999999,1e-06,0:0,57,349	0/0:44,0:44:1,0,0:0,132,405	0/0:20,0:20:1,0,0:0,60,355	0/1:36,60:96:0,1,0:358,0,304	0/0:7,0:7:0.996571,0.003429,0:0,21,207
chr12	11745927	chr12_11745927_C_G	C	G	.	PASS	AF=0.346154;DP=226;NS=13;AN=26;MAF=0.346154;AC=9;AC_Het=5;AC_Hom=4;AC_Hemi=0;HWE=0.578215	GT:AD:DP:GP:PL	0/0:1,0:1:0.662079,0.337904,1.7e-05:0,3,40	0/0:2,0:2:0.796697,0.203303,0:0,6,82	0/0:17,0:17:0.999992,8e-06,0:0,51,341	0/0:12,0:12:0.999751,0.000249,0:0,36,200	0/1:5,6:11:0,1,0:145,0,110	0/0:4,0:4:0.940031,0.059969,0:0,12,123	1/1:0,2:2:1e-06,0.494862,0.505137:64,6,0	1/1:0,3:3:0,0.32878,0.67122:93,9,0	0/1:10,9:19:0,1,0:187,0,227	0/1:18,16:34:0,1,0:263,0,304	0/1:8,10:18:0,1,0:213,0,192	0/1:43,53:96:0,1,0:347,0,333	0/0:7,0:7:0.992089,0.007911,0:0,21,191
chr12	11747345	chr12_11747345_C_G	C	G	.	PASS	AF=0.454545;DP=164;NS=11;AN=22;MAF=0.454545;AC=10;AC_Het=8;AC_Hom=2;AC_Hemi=0;HWE=0.256966	GT:AD:DP:GP:PL	./.:0,0:0:0.273913,0.498908,0.227179:0,0,0	0/1:3,3:6:0,1,0:89,0,77	0/1:2,3:5:0,0.999951,4.9e-05:89,0,40	0/1:19,4:23:0,1,0:73,0,283	0/1:5,3:8:0,1,0:77,0,114	./.:0,0:0:0.273913,0.498908,0.227179:0,0,0	0/1:2,2:4:2e-06,0.999997,0:54,0,62	0/1:2,1:3:0.000696,0.999304,0:29,0,66	0/1:18,2:20:0.069791,0.930209,0:9,0,255	0/0:40,4:44:0.911351,0.088649,0:0,13,297	0/1:15,3:18:0.008989,0.991011,0:18,0,224	1/1:0,30:30:0,0,1:348,90,0	0/0:1,0:1:0.52334,0.476605,5.5e-05:0,3,39
chr12	11757400	chr12_11757400_T_A	T	A	.	PASS	AF=0.458333;DP=346;NS=12;AN=24;MAF=0.458333;AC=11;AC_Het=1;AC_Hom=10;AC_Hemi=0;HWE=0.00444205	GT:AD:DP:GP:PL	1/1:0,2:2:1.4e-05,0.384706,0.615279:48,6,0	0/0:10,0:10:0.998441,0.001559,0:0,30,262	1/1:0,14:14:0,0.000153,0.999847:315,42,0	0/0:19,0:19:0.999997,3e-06,0:0,57,310	0/1:6,9:15:0,1,0:207,0,133	./.:0,0:0:0.308759,0.493804,0.197437:0,0,0	1/1:0,3:3:0,0.238168,0.761832:94,9,0	0/0:2,0:2:0.714377,0.285623,0:0,6,69	0/0:14,0:14:0.999902,9.8e-05,0:0,42,303	0/0:36,0:36:1,0,0:0,108,407	0/0:34,0:34:1,0,0:0,102,405	1/1:0,75:75:0,0,1:382,226,0	1/1:0,15:15:0,7.6e-05,0.999924:335,45,0
chr12	11761144	chr12_11761144_T_C	T	C	.	PASS	AF=0.384615;DP=253;NS=13;AN=26;MAF=0.384615;AC=10;AC_Het=2;AC_Hom=8;AC_Hemi=0;HWE=0.0196258	GT:AD:DP:GP:PL	1/1:0,27:27:0,0,1:396,81,0	1/1:0,8:8:0,0.011682,0.988318:193,24,0	1/1:0,20:20:0,3e-06,0.999997:362,60,0	0/0:14,0:14:0.999919,8.1e-05,0:0,42,310	0/1:6,6:12:0,1,0:138,0,169	0/0:2,0:2:0.751628,0.248372,0:0,6,80	0/0:3,0:3:0.858206,0.141794,0:0,9,89	0/0:1,0:1:0.602072,0.397907,2.1e-05:0,3,41	0/0:15,0:15:0.99996,4e-05,0:0,45,319	0/0:45,0:45:1,0,0:0,135,424	0/0:26,0:26:1,0,0:0,78,402	0/1:27,51:78:0,1,0:352,0,255	1/1:0,2:2:0,0.430696,0.569304:70,6,0
chr12	11766715	chr12_11766715_C_T	C	T	.	PASS	AF=0.125;DP=225;NS=12;AN=24;MAF=0.125;AC=3;AC_Het=3;AC_Hom=0;AC_Hemi=0;HWE=1	GT:AD:DP:GP:PL	0/1:3,3:6:0,1,0:80,0,80	0/1:1,2:3:1e-06,0.999952,4.7e-05:67,0,32	0/0:16,0:16:0.999995,5e-06,0:0,48,331	0/0:4,0:4:0.98179,0.01821,0:0,12,128	0/1:2,6:8:0,0.999999,1e-06:170,0,50	0/0:5,0:5:0.990811,0.009189,0:0,15,152	./.:0,0:0:0.758269,0.225035,0.016696:0,0,0	0/0:2,0:2:0.930932,0.069068,0:0,6,70	0/0:17,0:17:0.999998,2e-06,0:0,51,315	0/0:46,0:46:1,0,0:0,138,421	0/0:26,0:26:1,0,0:0,78,345	0/0:86,0:86:1,0,0:0,259,433	0/0:6,0:6:0.995385,0.004615,0:0,18,183
chr12	11766832	chr12_11766832_G_T	G	T	.	PASS	AF=0.25;DP=124;NS=12;AN=24;MAF=0.25;AC=6;AC_Het=6;AC_Hom=0;AC_Hemi=0;HWE=0.529258	GT:AD:DP:GP:PL	0/0:5,0:5:0.976939,0.023061,0:0,15,113	0/1:3,1:4:0.00665,0.99335,0:23,0,79	0/0:16,0:16:0.999988,1.2e-05,0:0,48,331	0/1:4,1:5:0.032504,0.967496,0:16,0,110	0/1:1,1:2:0.002646,0.997235,0.000119:27,0,32	0/0:1,0:1:0.725838,0.274152,1e-05:0,3,40	./.:0,0:0:0.526849,0.397989,0.075162:0,0,0	0/0:1,0:1:0.725815,0.274143,4.1e-05:0,3,34	0/0:14,1:15:0.931918,0.068082,0:0,10,230	0/1:21,3:24:0.014958,0.985042,0:19,0,226	0/1:16,3:19:0.000785,0.999215,0:32,0,222	0/0:25,4:29:0.999028,0.000972,0:0,29,299	0/1:2,1:3:0.003337,0.996663,0:26,0,60
chr12	11770992	chr12_11770992_A_T	A	T	.	PASS	AF=0.125;DP=241;NS=12;AN=24;MAF=0.125;AC=3;AC_Het=1;AC_Hom=2;AC_Hemi=0;HWE=0.130435	GT:AD:DP:GP:PL	0/0:21,0:21:1,0,0:0,63,361	./.:0,0:0:0.700492,0.272924,0.026584:0,0,0	1/1:0,10:10:0,0.009925,0.990075:274,30,0	0/0:3,0:3:0.953561,0.046439,0:0,9,106	0/0:4,0:4:0.976229,0.023771,0:0,12,136	0/1:0,3:3:0,0.562033,0.437967:93,9,0	0/0:1,0:1:0.836947,0.163043,1e-05:0,3,35	0/0:1,0:1:0.836953,0.163044,3e-06:0,3,41	0/0:26,0:26:1,0,0:0,78,379	0/0:40,0:40:1,0,0:0,120,431	0/0:17,0:17:0.999997,3e-06,0:0,51,352	0/0:113,0:113:1,0,0:0,340,476	0/0:2,0:2:0.911243,0.088757,0:0,6,80
chr12	11774879	chr12_11774879_T_C	T	C	.	PASS	AF=0.5;DP=138;NS=13;AN=26;MAF=0.5;AC=13;AC_Het=7;AC_Hom=6;AC_Hemi=0;HWE=1	GT:AD:DP:GP:PL	1/1:0,2:2:0,0.337127,0.662873:67,6,0	0/0:6,0:6:0.970195,0.029805,0:0,18,167	1/1:0,3:3:0,0.202736,0.797264:109,9,0	0/0:4,0:4:0.890564,0.109436,0:0,12,127	0/1:6,3:9:0,1,0:80,0,127	0/0:1,0:1:0.504232,0.495707,6.1e-05:0,3,39	0/1:2,4:6:0,0.999985,1.5e-05:124,0,45	1/1:0,3:3:0,0.202736,0.797264:113,9,0	0/1:4,3:7:0,1,0:74,0,112	0/1:11,11:22:0,1,0:240,0,202	0/1:4,5:9:0,1,0:116,0,117	0/1:23,39:62:0,1,0:355,0,269	0/1:3,1:4:0.003227,0.996773,0:22,0,86
chr12	11775099	chr12_11775099_C_T	C	T	.	PASS	AF=0.375;DP=239;NS=12;AN=24;MAF=0.375;AC=9;AC_Het=7;AC_Hom=2;AC_Hemi=0;HWE=0.592947	GT:AD:DP:GP:PL	./.:0,0:0:0.414889,0.458459,0.126651:0,0,0	0/0:7,0:7:0.991441,0.008559,0:0,21,196	0/0:12,0:12:0.99973,0.00027,0:0,36,275	0/0:10,0:10:0.998922,0.001078,0:0,30,247	0/1:11,2:13:0.000186,0.999814,0:37,0,235	0/0:7,0:7:0.991441,0.008559,0:0,21,183	0/1:1,2:3:3e-06,0.999776,0.000221:55,0,31	1/1:0,2:2:0,0.475051,0.524949:70,6,0	0/1:6,9:15:0,1,0:203,0,148	0/1:15,16:31:0,1,0:219,0,249	0/1:7,10:17:0,1,0:198,0,163	0/1:40,56:96:0,1,0:370,0,329	0/1:4,1:5:0.002295,0.997705,0:26,0,118
chr12	11775965	chr12_11775965_T_C	T	C	.	PASS	AF=0.384615;DP=222;NS=13;AN=26;MAF=0.384615;AC=10;AC_Het=8;AC_Hom=2;AC_Hemi=0;HWE=0.56581	GT:AD:DP:GP:PL	0/1:12,3:15:2e-06,0.999998,0:55,0,252	0/0:8,0:8:0.994073,0.005927,0:0,24,202	0/1:0,1:1:5.9e-05,0.567094,0.432847:41,3,0	0/0:5,0:5:0.95447,0.04553,0:0,15,159	0/1:2,3:5:0,0.999999,1e-06:88,0,56	0/0:5,0:5:0.95447,0.04553,0:0,15,135	0/0:1,0:1:0.567085,0.432832,8.3e-05:0,3,36	0/1:0,1:1:0.000187,0.567021,0.432792:36,3,0	0/1:11,6:17:0,1,0:142,0,235	0/1:24,33:57:0,1,0:353,0,296	0/1:14,14:28:0,1,0:251,0,236	0/1:43,32:75:0,1,0:301,0,362	1/1:0,4:4:0,0.140719,0.859281:129,12,0
chr12	11791598	chr12_11791598_G_A	G	A	.	PASS	AF=0.208333;DP=124;NS=12;AN=24;MAF=0.208333;AC=5;AC_Het=5;AC_Hom=0;AC_Hemi=0;HWE=1	GT:AD:DP:GP:PL	0/0:3,0:3:0.932114,0.067886,0:0,9,73	0/0:1,0:1:0.774394,0.2256,7e-06:0,3,40	0/0:9,0:9:0.998863,0.001137,0:0,27,177	0/1:8,2:10:0.001114,0.998886,0:32,0,180	0/1:9,1:10:0.356915,0.643085,0:5,0,166	0/0:5,0:5:0.982118,0.017882,0:0,15,151	./.:0,0:0:0.599691,0.349412,0.050897:0,0,0	0/0:1,0:1:0.774393,0.225599,8e-06:0,3,39	0/1:9,1:10:0.356915,0.643085,0:5,0,150	0/0:35,4:39:0.634104,0.365896,0:0,0,280	0/1:14,3:17:0.000133,0.999867,0:41,0,234	0/1:15,3:18:4.5e-05,0.999955,0:46,0,185	0/0:1,0:1:0.774393,0.225599,8e-06:0,3,39
chr12	11791735	chr12_11791735_C_T	C	T	.	PASS	AF=0.230769;DP=236;NS=13;AN=26;MAF=0.230769;AC=6;AC_Het=6;AC_Hom=0;AC_Hemi=0;HWE=1	GT:AD:DP:GP:PL	0/1:12,10:22:0,1,0:146,0,187	0/0:2,0:2:0.879174,0.120826,0:0,6,67	0/0:8,0:8:0.997857,0.002143,0:0,24,208	0/1:12,2:14:0.066063,0.933937,0:14,0,243	0/1:7,1:8:0.055358,0.944642,0:15,0,186	0/1:6,1:7:0.068523,0.931477,0:14,0,165	0/1:3,1:4:0.028241,0.971759,0:18,0,100	0/0:2,0:2:0.879174,0.120826,0:0,6,73	0/1:8,1:9:0.481245,0.518755,0:3,0,190	0/0:44,1:45:1,0,0:0,102,368	0/0:19,2:21:0.947144,0.052856,0:0,10,333	0/0:83,3:86:1,0,0:0,182,419	0/0:6,0:6:0.991484,0.008516,0:0,18,183
chr12	11792139	chr12_11792139_T_C	T	C	.	PASS	AF=0.5;DP=258;NS=13;AN=26;MAF=0.5;AC=13;AC_Het=7;AC_Hom=6;AC_Hemi=0;HWE=1	GT:AD:DP:GP:PL	0/0:3,0:3:0.802199,0.197801,0:0,9,101	1/1:0,4:4:0,0.112475,0.887525:143,12,0	0/0:21,0:21:0.999999,1e-06,0:0,63,380	0/1:7,3:10:0,1,0:75,0,164	0/1:3,2:5:2e-06,0.999998,0:54,0,88	0/0:5,0:5:0.941937,0.058063,0:0,15,166	0/1:3,4:7:0,1,0:120,0,78	1/1:0,3:3:0,0.202209,0.797791:102,9,0	0/1:13,3:16:1e-06,0.999999,0:56,0,229	0/1:32,14:46:0,1,0:236,0,351	0/1:11,8:19:0,1,0:186,0,230	0/1:64,49:113:0,1,0:344,0,356	1/1:0,6:6:0,0.030709,0.969291:195,18,0
chr12	11792270	chr12_11792270_T_A	T	A	.	PASS	AF=0.25;DP=252;NS=12;AN=24;MAF=0.25;AC=6;AC_Het=6;AC_Hom=0;AC_Hemi=0;HWE=0.529258	GT:AD:DP:GP:PL	0/1:1,4:5:0,0.99945,0.00055:95,0,25	0/1:2,1:3:0.002315,0.997685,0:28,0,66	0/1:10,8:18:0,1,0:176,0,217	0/0:5,0:5:0.978959,0.021041,0:0,15,160	0/0:9,0:9:0.998659,0.001341,0:0,27,242	0/0:4,0:4:0.958784,0.041216,0:0,12,135	0/0:3,0:3:0.920831,0.079169,0:0,9,99	./.:0,0:0:0.55368,0.380833,0.065486:0,0,0	0/1:5,11:16:0,1,0:244,0,85	0/1:20,22:42:0,1,0:312,0,304	0/1:12,11:23:0,1,0:227,0,242	0/0:114,0:114:1,0,0:0,343,468	0/0:10,0:10:0.999329,0.000671,0:0,30,263
chr12	11792438	chr12_11792438_G_A	G	A	.	PASS	AF=0.346154;DP=263;NS=13;AN=26;MAF=0.346154;AC=9;AC_Het=5;AC_Hom=4;AC_Hemi=0;HWE=0.578215	GT:AD:DP:GP:PL	0/1:0,1:1:0.000641,0.659312,0.340048:33,3,0	0/0:6,0:6:0.984139,0.015861,0:0,18,198	0/0:22,0:22:1,0,0:0,66,363	0/1:6,2:8:5e-06,0.999995,0:53,0,174	0/0:13,0:13:0.999874,0.000126,0:0,39,324	0/0:4,0:4:0.939437,0.060563,0:0,12,134	1/1:0,2:2:0,0.492239,0.507761:82,6,0	1/1:0,5:5:0,0.108079,0.891921:158,15,0	0/1:12,13:25:0,1,0:262,0,252	0/1:24,26:50:0,1,0:337,0,318	0/1:6,10:16:0,1,0:223,0,159	0/0:106,0:106:1,0,0:0,319,444	0/0:5,0:5:0.968773,0.031227,0:0,15,169
chr12	11793186	chr12_11793186_T_C	T	C	.	PASS	AF=0.115385;DP=237;NS=13;AN=26;MAF=0.115385;AC=3;AC_Het=3;AC_Hom=0;AC_Hemi=0;HWE=1	GT:AD:DP:GP:PL	0/0:1,0:1:0.854168,0.145827,5e-06:0,3,37	0/0:4,0:4:0.979106,0.020894,0:0,12,137	0/0:20,0:20:1,0,0:0,60,368	0/1:4,3:7:0,1,0:75,0,124	0/1:6,5:11:0,1,0:130,0,136	0/0:2,0:2:0.921352,0.078648,0:0,6,74	0/0:1,0:1:0.854166,0.145827,8e-06:0,3,35	0/1:0,2:2:0,0.745458,0.254542:77,6,0	0/0:27,0:27:1,0,0:0,81,412	0/0:53,0:53:1,0,0:0,160,443	0/0:27,0:27:1,0,0:0,81,414	0/0:81,0:81:1,0,0:0,244,430	0/0:1,0:1:0.854171,0.145827,2e-06:0,3,41
chr12	11796736	chr12_11796736_G_A	G	A	.	PASS	AF=0.153846;DP=272;NS=13;AN=26;MAF=0.153846;AC=4;AC_Het=4;AC_Hom=0;AC_Hemi=0;HWE=1	GT:AD:DP:GP:PL	0/1:0,3:3:0,0.550788,0.449212:94,9,0	0/1:5,4:9:0,1,0:94,0,147	0/0:8,0:8:0.99841,0.00159,0:0,24,224	0/1:18,2:20:0.10988,0.89012,0:13,0,298	0/1:15,3:18:2.7e-05,0.999973,0:50,0,295	0/0:6,0:6:0.993669,0.006331,0:0,18,181	0/0:4,0:4:0.975148,0.024852,0:0,12,136	0/0:4,0:4:0.975148,0.024852,0:0,12,124	0/0:6,0:6:0.993669,0.006331,0:0,18,169	0/0:48,0:48:1,0,0:0,144,407	0/0:18,0:18:0.999998,2e-06,0:0,54,347	0/0:116,0:116:1,0,0:0,349,474	0/0:12,0:12:0.9999,0.0001,0:0,36,293
chr12	11796738	chr12_11796738_G_A	G	A	.	PASS	AF=0.461538;DP=272;NS=13;AN=26;MAF=0.461538;AC=12;AC_Het=4;AC_Hom=8;AC_Hemi=0;HWE=0.260843	GT:AD:DP:GP:PL	1/1:0,4:4:0,0.127607,0.872393:104,12,0	1/1:0,9:9:0,0.00455,0.99545:236,27,0	1/1:0,8:8:0,0.009059,0.990941:227,24,0	0/1:6,13:19:0,1,0:253,0,119	0/1:6,11:17:0,1,0:242,0,144	0/0:7,0:7:0.986825,0.013175,0:0,21,190	0/1:3,1:4:0.000743,0.999257,0:29,0,93	0/0:4,0:4:0.903495,0.096505,0:0,12,125	0/0:7,0:7:0.986825,0.013175,0:0,21,175	0/0:47,0:47:1,0,0:0,141,401	0/0:18,0:18:0.999993,7e-06,0:0,54,344	0/1:63,53:116:0,1,0:359,0,367	1/1:0,12:12:0,0.000571,0.999429:284,36,0
chr12	11800452	chr12_11800452_T_A	T	A	.	PASS	AF=0.115385;DP=263;NS=13;AN=26;MAF=0.115385;AC=3;AC_Het=3;AC_Hom=0;AC_Hemi=0;HWE=1	GT:AD:DP:GP:PL	0/0:3,0:3:0.966255,0.033745,0:0,9,84	0/0:2,0:2:0.934712,0.065288,0:0,6,76	0/0:13,0:13:0.999966,3.4e-05,0:0,39,309	0/1:3,9:12:0,1,0:209,0,72	0/1:11,3:14:0.000441,0.999559,0:39,0,244	0/0:4,0:4:0.982838,0.017162,0:0,12,128	0/1:2,1:3:0.011266,0.988734,0:25,0,64	0/0:4,0:4:0.982838,0.017162,0:0,12,137	0/0:25,0:25:1,0,0:0,75,380	0/0:48,0:48:1,0,0:0,144,416	0/0:29,0:29:1,0,0:0,87,394	0/0:103,0:103:1,0,0:0,310,430	0/0:2,0:2:0.934712,0.065288,0:0,6,78
chr12	11800670	chr12_11800670_G_A	G	A	.	PASS	AF=0.115385;DP=249;NS=13;AN=26;MAF=0.115385;AC=3;AC_Het=3;AC_Hom=0;AC_Hemi=0;HWE=1	GT:AD:DP:GP:PL	0/0:11,0:11:0.999861,0.000139,0:0,33,267	0/1:1,1:2:0.001764,0.998213,2.3e-05:33,0,35	0/0:12,0:12:0.99993,7e-05,0:0,36,281	0/0:4,0:4:0.982507,0.017493,0:0,12,134	0/1:4,2:6:1.2e-05,0.999988,0:54,0,125	0/0:3,0:3:0.965616,0.034384,0:0,9,105	0/0:1,0:1:0.87532,0.124678,2e-06:0,3,40	0/0:2,0:2:0.933517,0.066483,0:0,6,76	0/0:28,0:28:1,0,0:0,84,385	0/0:38,0:38:1,0,0:0,114,413	0/0:25,0:25:1,0,0:0,75,395	0/0:111,0:111:1,0,0:0,334,448	0/1:1,3:4:0,0.999819,0.000181:91,0,26
chr12	11801443	chr12_11801443_G_A	G	A	.	PASS	AF=0.136364;DP=246;NS=11;AN=22;MAF=0.136364;AC=3;AC_Het=3;AC_Hom=0;AC_Hemi=0;HWE=1	GT:AD:DP:GP:PL	0/0:1,0:1:0.852317,0.147681,3e-06:0,3,40	./.:0,0:0:0.726445,0.251745,0.02181:0,0,0	0/0:19,0:19:0.999999,1e-06,0:0,57,359	0/1:9,5:14:0,1,0:102,0,207	0/0:10,0:10:0.999662,0.000338,0:0,30,276	0/0:2,0:2:0.920273,0.079727,0:0,6,77	0/0:4,0:4:0.978801,0.021199,0:0,12,142	./.:0,0:0:0.726445,0.251745,0.02181:0,0,0	0/0:20,0:20:1,0,0:0,60,357	0/0:43,0:43:1,0,0:0,129,414	0/0:17,0:17:0.999997,3e-06,0:0,51,340	0/1:61,52:113:0,1,0:339,0,361	0/1:1,2:3:3e-06,0.999928,6.9e-05:60,0,31
chr12	11808927	chr12_11808927_G_T	G	T	.	PASS	AF=0.269231;DP=168;NS=13;AN=26;MAF=0.269231;AC=7;AC_Het=7;AC_Hom=0;AC_Hemi=0;HWE=0.49913	GT:AD:DP:GP:PL	0/0:13,1:14:0.919225,0.080775,0:0,9,256	0/0:4,0:4:0.95698,0.04302,0:0,12,136	0/0:21,1:22:0.999568,0.000432,0:0,32,327	0/1:10,1:11:0.473414,0.526586,0:2,0,201	0/0:4,0:4:0.95698,0.04302,0:0,12,139	0/0:5,0:5:0.978017,0.021983,0:0,15,141	0/1:1,1:2:0.00263,0.997263,0.000108:27,0,32	0/0:1,0:1:0.735476,0.264505,1.9e-05:0,3,37	0/1:11,4:15:0,1,0:92,0,204	0/1:28,3:31:0.082754,0.917246,0:12,0,303	0/1:6,3:9:1e-06,0.999999,0:62,0,135	0/1:36,6:42:0.000352,0.999648,0:36,0,255	0/1:4,1:5:0.01739,0.98261,0:19,0,106
chr12	11817124	chr12_11817124_T_C	T	C	.	PASS	AF=0.346154;DP=239;NS=13;AN=26;MAF=0.346154;AC=9;AC_Het=3;AC_Hom=6;AC_Hemi=0;HWE=0.0919908	GT:AD:DP:GP:PL	1/1:0,5:5:0,0.107804,0.892196:146,15,0	0/0:7,0:7:0.991983,0.008017,0:0,21,201	0/1:11,10:21:0,1,0:212,0,228	0/0:22,0:22:1,0,0:0,66,350	0/0:16,0:16:0.999984,1.6e-05,0:0,48,330	1/1:0,2:2:0,0.491524,0.508476:71,6,0	0/1:0,1:1:0.000403,0.658826,0.340771:35,3,0	0/0:3,0:3:0.8855,0.1145,0:0,9,86	0/0:22,0:22:1,0,0:0,66,349	0/0:54,0:54:1,0,0:0,163,392	0/0:29,0:29:1,0,0:0,87,385	1/1:0,51:51:0,0,1:404,154,0	0/1:3,3:6:0,1,0:70,0,79
chr12	11817233	chr12_11817233_C_T	C	T	.	PASS	AF=0.192308;DP=263;NS=13;AN=26;MAF=0.192308;AC=5;AC_Het=3;AC_Hom=2;AC_Hemi=0;HWE=0.373913	GT:AD:DP:GP:PL	0/1:9,7:16:0,1,0:171,0,199	0/0:11,0:11:0.999779,0.000221,0:0,33,279	0/0:15,0:15:0.999986,1.4e-05,0:0,45,323	0/0:16,0:16:0.999993,7e-06,0:0,48,348	0/1:15,5:20:0,1,0:116,0,287	0/0:10,0:10:0.999558,0.000442,0:0,30,256	0/0:5,0:5:0.986047,0.013953,0:0,15,165	1/1:0,5:5:0,0.216315,0.783685:162,15,0	0/0:20,0:20:1,0,0:0,60,365	0/0:58,0:58:1,0,0:0,175,428	0/0:39,0:39:1,0,0:0,117,428	0/1:16,24:40:0,1,0:274,0,219	0/0:8,0:8:0.998234,0.001766,0:0,24,215
chr12	11818958	chr12_11818958_A_G	A	G	.	PASS	AF=0.115385;DP=271;NS=13;AN=26;MAF=0.115385;AC=3;AC_Het=1;AC_Hom=2;AC_Hemi=0;HWE=0.12	GT:AD:DP:GP:PL	0/0:8,0:8:0.998974,0.001026,0:0,24,213	0/1:5,2:7:3.9e-05,0.999961,0:50,0,142	0/0:17,0:17:0.999998,2e-06,0:0,51,348	0/0:10,0:10:0.999743,0.000257,0:0,30,266	0/0:17,0:17:0.999998,2e-06,0:0,51,350	1/1:0,9:9:0,0.028854,0.971146:226,27,0	0/0:4,0:4:0.983833,0.016167,0:0,12,134	0/0:4,0:4:0.983833,0.016167,0:0,12,138	0/0:15,0:15:0.999992,8e-06,0:0,45,315	0/0:46,0:46:1,0,0:0,138,423	0/0:25,0:25:1,0,0:0,75,393	0/0:104,0:104:1,0,0:0,313,461	0/0:4,0:4:0.983833,0.016167,0:0,12,129
chr12	11819317	chr12_11819317_G_A	G	A	.	PASS	AF=0.269231;DP=186;NS=13;AN=26;MAF=0.269231;AC=7;AC_Het=5;AC_Hom=2;AC_Hemi=0;HWE=1	GT:AD:DP:GP:PL	0/1:6,10:16:0,1,0:200,0,149	0/1:1,2:3:3e-06,0.999775,0.000222:55,0,30	0/0:23,0:23:1,0,0:0,69,377	0/0:7,0:7:0.993155,0.006845,0:0,21,186	0/1:6,7:13:0,1,0:179,0,157	0/1:0,2:2:0,0.531269,0.468731:67,6,0	0/1:3,1:4:0.0057,0.9943,0:23,0,101	0/0:1,0:1:0.69387,0.306088,4.3e-05:0,3,35	0/0:20,0:20:0.999999,1e-06,0:0,60,364	0/0:43,0:43:1,0,0:0,129,432	0/0:9,0:9:0.99828,0.00172,0:0,27,258	1/1:0,43:43:0,0,1:377,129,0	0/0:2,0:2:0.819294,0.180706,0:0,6,70
chr12	11819349	chr12_11819349_C_T	C	T	.	PASS	AF=0.423077;DP=134;NS=13;AN=26;MAF=0.423077;AC=11;AC_Het=9;AC_Hom=2;AC_Hemi=0;HWE=0.275057	GT:AD:DP:GP:PL	0/1:1,1:2:0.001064,0.946406,0.05253:27,0,9	0/1:1,1:2:0.001777,0.997661,0.000563:25,0,29	0/0:15,0:15:0.999946,5.4e-05,0:0,45,324	0/1:5,4:9:0,1,0:68,0,125	0/1:2,4:6:0,0.999991,9e-06:102,0,47	0/1:0,1:1:5.9e-05,0.528591,0.47135:40,3,0	0/0:2,0:2:0.691638,0.308362,0:0,6,73	0/1:1,1:2:0.002812,0.996626,0.000562:23,0,29	0/1:12,9:21:0,1,0:96,0,214	0/1:29,4:33:0.043496,0.956504,0:11,0,314	0/1:12,11:23:0,1,0:122,0,168	1/1:0,17:17:0,1.7e-05,0.999983:329,51,0	0/0:1,0:1:0.528556,0.471311,0.000133:0,3,35
chr12	11819354	chr12_11819354_C_T	C	T	.	PASS	AF=0.416667;DP=133;NS=12;AN=24;MAF=0.416667;AC=10;AC_Het=10;AC_Hom=0;AC_Hemi=0;HWE=0.063131	GT:AD:DP:GP:PL	0/0:1,0:1:0.504013,0.481444,0.014543:0,3,15	0/1:1,1:2:0.000661,0.998736,0.000603:29,0,29	0/1:8,3:11:0,1,0:67,0,196	0/1:3,6:9:0,1,0:127,0,76	0/1:2,4:6:0,0.999992,8e-06:98,0,48	0/1:0,1:1:6.7e-05,0.511412,0.488521:39,3,0	0/0:2,0:2:0.67677,0.32323,1e-06:0,6,60	0/1:1,1:2:0.001659,0.997739,0.000603:25,0,29	0/1:4,16:20:0,1,0:243,0,66	0/1:19,17:36:0,1,0:266,0,260	0/1:5,17:22:0,1,0:283,0,85	0/1:3,18:21:0,0.595871,0.404129:288,2,0	./.:0,0:0:0.26158,0.499738,0.238682:0,0,0
chr12	11823030	chr12_11823030_T_C	T	C	.	PASS	AF=0.192308;DP=184;NS=13;AN=26;MAF=0.192308;AC=5;AC_Het=1;AC_Hom=4;AC_Hemi=0;HWE=0.026087	GT:AD:DP:GP:PL	0/0:5,0:5:0.986381,0.013619,0:0,15,148	1/1:0,4:4:0,0.361351,0.638649:140,12,0	0/0:2,0:2:0.900531,0.099469,0:0,6,76	0/0:7,0:7:0.99656,0.00344,0:0,21,204	0/0:7,0:7:0.99656,0.00344,0:0,21,201	0/0:2,0:2:0.900531,0.099469,0:0,6,66	0/0:1,0:1:0.819056,0.180941,3e-06:0,3,41	1/1:0,4:4:0,0.361351,0.638649:125,12,0	0/0:18,0:18:0.999998,2e-06,0:0,54,359	0/0:41,0:41:1,0,0:0,123,426	0/0:23,0:23:1,0,0:0,69,380	0/1:10,56:66:0,1,0:323,0,94	0/0:4,0:4:0.973128,0.026872,0:0,12,123
chr12	11825258	chr12_11825258_C_T	C	T	.	PASS	AF=0.192308;DP=142;NS=13;AN=26;MAF=0.192308;AC=5;AC_Het=3;AC_Hom=2;AC_Hemi=0;HWE=0.373913	GT:AD:DP:GP:PL	0/0:1,0:1:0.757249,0.242712,3.9e-05:0,3,33	0/1:2,3:5:0,0.999999,1e-06:85,0,53	1/1:0,16:16:0,9.5e-05,0.999905:343,48,0	0/1:2,2:4:3e-06,0.999996,1e-06:58,0,52	0/0:5,1:6:0.744761,0.255239,0:0,3,138	0/1:0,1:1:0.000747,0.75671,0.242544:35,3,0	0/0:1,0:1:0.757272,0.24272,8e-06:0,3,40	0/0:2,0:2:0.861877,0.138123,0:0,6,72	0/0:12,1:13:0.980269,0.019731,0:0,15,263	0/0:37,3:40:0.999456,0.000544,0:0,31,337	0/0:10,1:11:0.968152,0.031848,0:0,13,239	0/0:36,4:40:0.999998,2e-06,0:0,55,343	0/0:2,0:2:0.861877,0.138123,0:0,6,75
chr12	11828405	chr12_11828405_G_A	G	A	.	PASS	AF=0.208333;DP=268;NS=12;AN=24;MAF=0.208333;AC=5;AC_Het=5;AC_Hom=0;AC_Hemi=0;HWE=1	GT:AD:DP:GP:PL	0/0:38,2:40:0.999999,1e-06,0:0,58,367	0/0:2,0:2:0.876142,0.123858,0:0,6,69	0/1:21,6:27:0,1,0:108,0,318	0/0:6,0:6:0.991242,0.008758,0:0,18,172	0/1:9,1:10:0.185573,0.814427,0:9,0,229	0/0:2,0:2:0.876142,0.123858,0:0,6,72	./.:0,0:0:0.607746,0.343669,0.048585:0,0,0	0/0:1,0:1:0.779521,0.2204,7.8e-05:0,3,29	0/1:25,3:28:0.005787,0.994213,0:25,0,324	0/1:45,16:61:0,1,0:208,0,349	0/1:28,8:36:0,1,0:134,0,358	0/0:46,0:46:1,0,0:0,138,402	0/0:7,0:7:0.995602,0.004398,0:0,21,206
chr12	11834305	chr12_11834305_T_A	T	A	.	PASS	AF=0.166667;DP=96;NS=12;AN=24;MAF=0.166667;AC=4;AC_Het=4;AC_Hom=0;AC_Hemi=0;HWE=1	GT:AD:DP:GP:PL	0/1:8,3:11:0.000658,0.999342,0:36,0,180	0/0:6,0:6:0.994225,0.005775,0:0,18,179	0/1:4,2:6:1.7e-05,0.999983,0:52,0,108	0/0:13,0:13:0.999955,4.5e-05,0:0,39,260	0/0:5,0:5:0.988516,0.011484,0:0,15,149	./.:0,0:0:0.711081,0.26435,0.024569:0,0,0	0/0:8,0:8:0.99855,0.00145,0:0,24,220	0/0:3,0:3:0.955595,0.044405,0:0,9,102	0/1:2,1:3:0.002701,0.997298,0:30,0,63	0/0:13,1:14:0.94595,0.05405,0:0,8,254	0/1:8,1:9:0.353773,0.646227,0:7,0,188	0/0:10,0:10:0.999637,0.000363,0:0,30,226	0/0:8,0:8:0.99855,0.00145,0:0,24,233
chr12	11834309	chr12_11834309_A_T	A	T	.	PASS	AF=0.192308;DP=105;NS=13;AN=26;MAF=0.192308;AC=5;AC_Het=5;AC_Hom=0;AC_Hemi=0;HWE=1	GT:AD:DP:GP:PL	0/0:13,0:13:0.999938,6.2e-05,0:0,39,249	0/1:2,3:5:0,0.999997,3e-06:94,0,47	0/0:3,0:3:0.93987,0.06013,0:0,9,80	0/1:4,7:11:0,1,0:145,0,83	0/0:8,0:8:0.998005,0.001995,0:0,24,195	0/0:1,0:1:0.796228,0.203764,8e-06:0,3,38	0/1:6,1:7:0.030513,0.969487,0:18,0,150	0/0:4,0:4:0.969003,0.030997,0:0,12,115	0/0:5,0:5:0.984258,0.015742,0:0,15,146	0/1:11,7:18:0,1,0:147,0,192	0/1:5,4:9:0,1,0:93,0,128	0/0:16,0:16:0.999992,8e-06,0:0,48,278	0/0:5,0:5:0.984258,0.015742,0:0,15,146
chr12	11842788	chr12_11842788_C_T	C	T	.	PASS	AF=0.153846;DP=233;NS=13;AN=26;MAF=0.153846;AC=4;AC_Het=2;AC_Hom=2;AC_Hemi=0;HWE=0.234783	GT:AD:DP:GP:PL	0/0:19,0:19:0.999999,1e-06,0:0,57,352	1/1:0,6:6:0,0.14138,0.85862:177,18,0	0/0:21,0:21:1,0,0:0,63,376	0/0:13,0:13:0.999954,4.6e-05,0:0,39,299	0/0:10,0:10:0.99963,0.00037,0:0,30,247	0/0:3,0:3:0.954706,0.045294,0:0,9,97	0/1:3,1:4:0.003337,0.996663,0:29,0,95	0/0:2,0:2:0.913337,0.086663,0:0,6,75	0/0:23,0:23:1,0,0:0,69,365	0/0:52,0:52:1,0,0:0,157,441	0/0:18,0:18:0.999999,1e-06,0:0,54,332	0/1:25,35:60:0,1,0:334,0,270	0/0:1,0:1:0.840492,0.159504,4e-06:0,3,39
chr12	11842930	chr12_11842930_A_G	A	G	.	PASS	AF=0.461538;DP=266;NS=13;AN=26;MAF=0.461538;AC=12;AC_Het=2;AC_Hom=10;AC_Hemi=0;HWE=0.0206165	GT:AD:DP:GP:PL	1/1:0,13:13:0,0.00029,0.99971:278,39,0	1/1:0,3:3:0,0.229014,0.770986:105,9,0	1/1:0,19:19:0,5e-06,0.999995:365,57,0	0/1:2,9:11:0,0.999957,4.3e-05:228,0,40	0/0:11,0:11:0.999179,0.000821,0:0,33,272	0/0:1,0:1:0.542987,0.456983,3.1e-05:0,3,41	1/1:0,2:2:0,0.372681,0.627319:82,6,0	0/0:4,0:4:0.904815,0.095185,0:0,12,139	0/0:23,0:23:1,0,0:0,69,387	0/0:63,0:63:1,0,0:0,190,434	0/0:27,0:27:1,0,0:0,81,394	0/1:43,41:84:0,1,0:334,0,331	1/1:0,5:5:0,0.069125,0.930875:149,15,0
chr12	11850181	chr12_11850181_T_C	T	C	.	PASS	AF=0.461538;DP=243;NS=13;AN=26;MAF=0.461538;AC=12;AC_Het=6;AC_Hom=6;AC_Hemi=0;HWE=1	GT:AD:DP:GP:PL	1/1:0,29:29:0,0,1:383,87,0	1/1:0,2:2:0,0.349836,0.650164:71,6,0	1/1:0,19:19:0,4e-06,0.999996:319,57,0	0/1:7,7:14:0,1,0:177,0,181	0/1:6,5:11:0,1,0:117,0,159	0/0:7,0:7:0.98569,0.01431,0:0,21,222	0/1:0,1:1:4.4e-05,0.518318,0.481638:41,3,0	0/0:3,0:3:0.811491,0.188509,0:0,9,102	0/1:5,6:11:0,1,0:152,0,128	0/1:24,18:42:0,1,0:261,0,320	0/1:7,19:26:0,1,0:301,0,141	0/0:74,0:74:1,0,0:0,223,445	0/0:3,0:3:0.811491,0.188509,0:0,9,101
chr12	11860816	chr12_11860816_C_G	C	G	.	PASS	AF=0.461538;DP=268;NS=13;AN=26;MAF=0.461538;AC=12;AC_Het=4;AC_Hom=8;AC_Hemi=0;HWE=0.260843	GT:AD:DP:GP:PL	0/0:14,0:14:0.999892,0.000108,0:0,42,317	0/0:2,0:2:0.693506,0.306494,0:0,6,76	0/0:14,0:14:0.999892,0.000108,0:0,42,299	0/1:4,8:12:0,1,0:189,0,87	1/1:0,12:12:0,0.000552,0.999448:299,36,0	1/1:0,5:5:0,0.066036,0.933964:160,15,0	0/0:7,0:7:0.986378,0.013622,0:0,21,209	1/1:0,2:2:0,0.36129,0.63871:73,6,0	0/1:11,13:24:0,1,0:259,0,206	0/1:25,24:49:0,1,0:329,0,336	0/1:9,9:18:0,1,0:204,0,183	1/1:0,107:107:0,0,1:458,322,0	0/0:2,0:2:0.693506,0.306494,0:0,6,81
chr12	11861443	chr12_11861443_T_A	T	A	.	PASS	AF=0.307692;DP=204;NS=13;AN=26;MAF=0.307692;AC=8;AC_Het=4;AC_Hom=4;AC_Hemi=0;HWE=0.507918	GT:AD:DP:GP:PL	0/1:1,8:9:0,0.800869,0.199131:183,0,0	0/0:2,0:2:0.803003,0.196997,0:0,6,72	1/1:0,4:4:0,0.203029,0.796971:129,12,0	0/1:3,3:6:0,1,0:83,0,86	0/1:7,8:15:0,1,0:196,0,139	0/0:1,0:1:0.670803,0.329133,6.4e-05:0,3,34	0/0:7,0:7:0.992392,0.007608,0:0,21,206	1/1:0,4:4:0,0.203029,0.796971:139,12,0	0/0:15,1:16:0.841326,0.158674,0:0,7,294	0/0:42,2:44:0.999999,1e-06,0:0,59,369	0/0:18,1:19:0.985336,0.014664,0:0,18,320	0/1:16,56:72:0,1,0:332,0,118	0/0:4,0:4:0.942214,0.057786,0:0,12,124
chr12	11862593	chr12_11862593_C_A	C	A	.	PASS	AF=0.423077;DP=76;NS=13;AN=26;MAF=0.423077;AC=11;AC_Het=3;AC_Hom=8;AC_Hemi=0;HWE=0.0855297	GT:AD:DP:GP:PL	1/1:0,4:4:0,0.14965,0.85035:100,12,0	0/0:7,0:7:0.989025,0.010975,0:0,21,213	1/1:0,2:2:0,0.413132,0.586868:71,6,0	1/1:0,2:2:0,0.413132,0.586868:64,6,0	0/1:0,1:1:0.000328,0.584515,0.415158:34,3,0	0/0:1,0:1:0.584689,0.415274,3.7e-05:0,3,39	0/0:5,0:5:0.957498,0.042502,0:0,15,164	0/0:1,0:1:0.584656,0.415251,9.3e-05:0,3,35	0/1:7,1:8:0.066859,0.933141,0:10,0,184	0/1:21,2:23:0.391536,0.608464,0:0,0,321	0/0:7,0:7:0.989025,0.010975,0:0,21,226	1/1:0,5:5:0,0.080876,0.919124:132,15,0	0/0:9,0:9:0.997233,0.002767,0:0,27,241
chr12	11866793	chr12_11866793_T_A	T	A	.	PASS	AF=0.416667;DP=147;NS=12;AN=24;MAF=0.416667;AC=10;AC_Het=2;AC_Hom=8;AC_Hemi=0;HWE=0.0286714	GT:AD:DP:GP:PL	1/1:0,14:14:0,0.00016,0.99984:296,42,0	1/1:0,2:2:0,0.396614,0.603386:78,6,0	0/0:17,0:17:0.999988,1.2e-05,0:0,51,332	0/0:11,0:11:0.999258,0.000742,0:0,33,274	0/1:5,2:7:5e-06,0.999995,0:51,0,143	0/1:0,1:1:0.001872,0.566904,0.431224:26,3,0	./.:0,0:0:0.322589,0.49076,0.18665:0,0,0	0/0:1,0:1:0.567925,0.431993,8.3e-05:0,3,36	0/0:20,0:20:0.999999,1e-06,0:0,60,355	0/0:33,0:33:1,0,0:0,99,414	0/0:15,1:16:0.955579,0.044421,0:0,15,272	1/1:0,21:21:0,1e-06,0.999999:340,63,0	1/1:0,4:4:0,0.141134,0.858866:135,12,0
chr12	11875102	chr12_11875102_C_A	C	A	.	PASS	AF=0.269231;DP=241;NS=13;AN=26;MAF=0.269231;AC=7;AC_Het=7;AC_Hom=0;AC_Hemi=0;HWE=0.49913	GT:AD:DP:GP:PL	0/0:28,0:28:1,0,0:0,84,390	0/0:8,0:8:0.997207,0.002793,0:0,24,196	0/1:17,5:22:1e-06,0.999999,0:60,0,271	0/1:10,5:15:0,1,0:71,0,218	0/1:7,2:9:0.003799,0.996201,0:26,0,145	0/0:4,0:4:0.957113,0.042887,0:0,12,132	0/0:2,0:2:0.848006,0.151994,0:0,6,58	0/0:5,0:5:0.978087,0.021913,0:0,15,160	0/1:16,10:26:0,1,0:121,0,247	0/1:54,9:63:0.111514,0.888486,0:10,0,316	0/1:29,4:33:0.286193,0.713807,0:5,0,294	0/1:15,7:22:0,1,0:97,0,225	0/0:4,0:4:0.957113,0.042887,0:0,12,100
chr12	11875122	chr12_11875122_G_A	G	A	.	PASS	AF=0.192308;DP=226;NS=13;AN=26;MAF=0.192308;AC=5;AC_Het=5;AC_Hom=0;AC_Hemi=0;HWE=1	GT:AD:DP:GP:PL	0/1:6,5:11:0,1,0:136,0,98	0/0:9,0:9:0.998996,0.001004,0:0,27,205	0/0:18,0:18:0.999998,2e-06,0:0,54,333	0/0:13,1:14:0.909514,0.090486,0:0,7,241	0/1:7,3:10:8.7e-05,0.999913,0:44,0,167	0/0:2,0:2:0.886007,0.113948,4.5e-05:0,6,31	0/0:2,0:2:0.886047,0.113953,0:0,6,68	0/1:2,1:3:0.004892,0.995105,3e-06:26,0,46	0/0:24,0:24:1,0,0:0,72,333	0/0:64,4:68:1,0,0:0,89,344	0/1:25,6:31:9.3e-05,0.999907,0:43,0,300	0/1:24,4:28:0.002898,0.997102,0:28,0,296	0/0:6,0:6:0.992026,0.007974,0:0,18,170
chr12	11887026	chr12_11887026_A_T	A	T	.	PASS	AF=0.454545;DP=188;NS=11;AN=22;MAF=0.454545;AC=10;AC_Het=6;AC_Hom=4;AC_Hemi=0;HWE=1	GT:AD:DP:GP:PL	0/0:19,0:19:0.999997,3e-06,0:0,57,371	0/0:6,0:6:0.974092,0.025908,0:0,18,196	0/0:21,0:21:0.999999,1e-06,0:0,63,332	0/1:3,3:6:0,1,0:83,0,97	0/1:3,6:9:0,1,0:159,0,67	./.:0,0:0:0.291819,0.496767,0.211413:0,0,0	./.:0,0:0:0.291819,0.496767,0.211413:0,0,0	0/1:0,1:1:8e-05,0.540157,0.459763:39,3,0	0/1:5,11:16:0,1,0:260,0,123	0/1:24,10:34:0,1,0:200,0,345	0/1:9,9:18:0,1,0:203,0,206	1/1:0,56:56:0,0,1:428,169,0	1/1:0,2:2:0,0.370049,0.629951:82,6,0
chr12	11887787	chr12_11887787_C_T	C	T	.	PASS	AF=0.153846;DP=271;NS=13;AN=26;MAF=0.153846;AC=4;AC_Het=4;AC_Hom=0;AC_Hemi=0;HWE=1	GT:AD:DP:GP:PL	0/0:29,1:30:1,0,0:0,73,383	0/0:7,0:7:0.997363,0.002637,0:0,21,156	0/1:18,3:21:0.001435,0.998565,0:33,0,231	0/0:8,0:8:0.99868,0.00132,0:0,24,210	0/1:11,2:13:0.009871,0.990129,0:25,0,185	0/0:2,0:2:0.92198,0.07802,0:0,6,70	0/0:3,0:3:0.959407,0.040593,0:0,9,102	0/0:2,0:2:0.92198,0.07802,0:0,6,75	0/0:31,1:32:1,0,0:0,59,357	0/1:41,7:48:0.000194,0.999806,0:42,0,319	0/0:23,0:23:1,0,0:0,69,350	0/1:67,10:77:0.436069,0.563931,0:6,0,245	0/0:5,0:5:0.989533,0.010467,0:0,15,151
chr12	11888694	chr12_11888694_C_A	C	A	.	PASS	AF=0.192308;DP=247;NS=13;AN=26;MAF=0.192308;AC=5;AC_Het=5;AC_Hom=0;AC_Hemi=0;HWE=1	GT:AD:DP:GP:PL	0/0:25,2:27:0.966347,0.033653,0:0,12,290	0/0:9,0:9:0.999034,0.000966,0:0,27,216	0/1:23,3:26:0.020049,0.979951,0:20,0,308	0/0:12,0:12:0.999879,0.000121,0:0,36,265	0/1:7,2:9:0.000552,0.999448,0:36,0,173	0/1:2,1:3:0.005081,0.994919,0:26,0,66	0/0:5,0:5:0.98476,0.01524,0:0,15,137	0/0:2,0:2:0.88983,0.11017,0:0,6,73	0/0:15,0:15:0.999985,1.5e-05,0:0,45,243	0/0:35,2:37:0.999985,1.5e-05,0:0,45,339	0/1:12,2:14:0.004137,0.995863,0:27,0,225	0/1:62,22:84:0,1,0:146,0,256	0/0:4,0:4:0.969977,0.030023,0:0,12,138
chr12	11889557	chr12_11889557_T_C	T	C	.	PASS	AF=0.423077;DP=227;NS=13;AN=26;MAF=0.423077;AC=11;AC_Het=3;AC_Hom=8;AC_Hemi=0;HWE=0.0855297	GT:AD:DP:GP:PL	0/0:9,0:9:0.997166,0.002834,0:0,27,241	1/1:0,4:4:0,0.146604,0.853396:123,12,0	1/1:0,15:15:0,8.4e-05,0.999916:345,45,0	0/1:6,8:14:0,1,0:210,0,153	0/1:4,5:9:0,1,0:151,0,115	1/1:0,3:3:0,0.255721,0.744279:109,9,0	0/1:1,1:2:0.000346,0.999539,0.000116:33,0,35	0/0:2,0:2:0.733246,0.266754,0:0,6,77	0/0:20,0:20:0.999999,1e-06,0:0,60,386	0/0:62,0:62:1,0,0:0,187,437	0/0:24,0:24:1,0,0:0,72,396	1/1:0,58:58:0,0,1:425,175,0	0/0:4,0:4:0.916634,0.083366,0:0,12,144
chr12	11889652	chr12_11889652_G_C	G	C	.	PASS	AF=0.269231;DP=225;NS=13;AN=26;MAF=0.269231;AC=7;AC_Het=5;AC_Hom=2;AC_Hemi=0;HWE=1	GT:AD:DP:GP:PL	0/1:0,1:1:0.000781,0.691918,0.307301:33,3,0	0/0:3,0:3:0.900067,0.099933,0:0,9,100	0/1:1,12:13:0,0.776359,0.223641:275,1,0	1/1:0,15:15:0,0.000137,0.999863:330,45,0	0/0:3,0:3:0.900067,0.099933,0:0,9,113	0/0:3,0:3:0.900067,0.099933,0:0,9,108	0/0:4,0:4:0.947406,0.052594,0:0,12,148	0/0:3,0:3:0.900067,0.099933,0:0,9,104	0/1:14,11:25:0,1,0:215,0,280	0/1:37,18:55:0,1,0:261,0,354	0/1:10,12:22:0,1,0:249,0,210	0/0:70,2:72:1,0,0:0,158,386	0/0:6,0:6:0.986312,0.013688,0:0,18,196
chr12	11889752	chr12_11889752_A_C	A	C	.	PASS	AF=0.346154;DP=245;NS=13;AN=26;MAF=0.346154;AC=9;AC_Het=7;AC_Hom=2;AC_Hemi=0;HWE=1	GT:AD:DP:GP:PL	0/0:1,0:1:0.641614,0.356023,0.002363:0,3,19	0/0:1,0:1:0.643121,0.35686,2e-05:0,3,40	0/0:19,0:19:0.999998,2e-06,0:0,57,362	0/1:6,4:10:0,1,0:119,0,152	0/1:8,5:13:0,1,0:135,0,207	0/1:1,3:4:0,0.998599,0.001401:88,0,23	0/0:5,0:5:0.966483,0.033517,0:0,15,167	1/1:0,2:2:1e-06,0.473977,0.526022:65,6,0	0/1:7,11:18:0,1,0:249,0,154	0/1:32,24:56:0,1,0:302,0,352	0/1:11,6:17:0,1,0:133,0,229	0/0:70,0:70:1,0,0:0,211,415	0/1:3,3:6:0,1,0:94,0,92
chr12	11889818	chr12_11889818_C_T	C	T	.	PASS	AF=0.416667;DP=161;NS=12;AN=24;MAF=0.416667;AC=10;AC_Het=10;AC_Hom=0;AC_Hemi=0;HWE=0.063131	GT:AD:DP:GP:PL	0/1:10,3:13:0,1,0:66,0,221	0/0:1,0:1:0.531304,0.468613,8.3e-05:0,3,37	0/1:6,3:9:0,1,0:75,0,163	0/1:3,4:7:0,1,0:100,0,81	0/1:1,6:7:0,0.995537,0.004463:136,0,20	0/1:0,1:1:0.000151,0.531263,0.468586:36,3,0	0/0:2,0:2:0.693963,0.306037,0:0,6,64	./.:0,0:0:0.282328,0.498035,0.219637:0,0,0	0/1:7,7:14:0,1,0:145,0,157	0/1:18,6:24:0,1,0:95,0,256	0/1:7,4:11:0,1,0:101,0,152	0/1:22,25:47:0,1,0:284,0,157	0/1:3,2:5:3e-06,0.999997,0:53,0,85
chr12	11898985	chr12_11898985_G_A	G	A	.	PASS	AF=0.153846;DP=254;NS=13;AN=26;MAF=0.153846;AC=4;AC_Het=4;AC_Hom=0;AC_Hemi=0;HWE=1	GT:AD:DP:GP:PL	0/1:8,4:12:1e-06,0.999999,0:66,0,134	0/1:7,1:8:0.060039,0.939961,0:16,0,176	0/0:14,1:15:0.953508,0.046492,0:0,9,245	0/1:10,2:12:0.009995,0.990005,0:24,0,219	0/1:8,2:10:0.001274,0.998726,0:33,0,191	0/0:2,0:2:0.908954,0.091046,0:0,6,68	0/0:2,0:2:0.908954,0.091046,0:0,6,76	0/0:2,0:2:0.908954,0.091046,0:0,6,77	0/0:16,0:16:0.999994,6e-06,0:0,48,330	0/0:43,1:44:1,0,0:0,91,375	0/0:25,0:25:1,0,0:0,75,390	0/0:101,3:104:1,0,0:0,225,427	0/0:2,0:2:0.908954,0.091046,0:0,6,74
chr12	11899250	chr12_11899250_G_A	G	A	.	PASS	AF=0.125;DP=229;NS=12;AN=24;MAF=0.125;AC=3;AC_Het=3;AC_Hom=0;AC_Hemi=0;HWE=1	GT:AD:DP:GP:PL	./.:0,0:0:0.736209,0.243634,0.020157:0,0,0	0/0:6,0:6:0.994856,0.005144,0:0,18,168	0/0:13,0:13:0.99996,4e-05,0:0,39,238	0/0:8,0:8:0.998709,0.001291,0:0,24,167	0/0:9,0:9:0.999354,0.000646,0:0,27,234	0/0:3,0:3:0.960278,0.039722,0:0,9,111	0/0:1,0:1:0.858023,0.141972,5e-06:0,3,37	0/0:2,0:2:0.92359,0.07641,0:0,6,70	0/1:10,9:19:0,1,0:184,0,190	0/1:26,28:54:0,1,0:309,0,301	0/1:10,11:21:0,1,0:205,0,209	0/0:92,0:92:1,0,0:0,277,431	0/0:1,0:1:0.857947,0.141959,9.4e-05:0,3,24
chr12	11910515	chr12_11910515_A_G	A	G	.	PASS	AF=0.227273;DP=129;NS=11;AN=22;MAF=0.227273;AC=5;AC_Het=5;AC_Hom=0;AC_Hemi=0;HWE=1	GT:AD:DP:GP:PL	0/0:6,0:6:0.990384,0.009616,0:0,18,132	0/0:4,0:4:0.962614,0.037386,0:0,12,114	0/1:7,3:10:0,1,0:70,0,170	0/1:2,1:3:0.004053,0.995927,1.9e-05:26,0,39	0/1:1,1:2:0.024788,0.96922,0.005993:18,0,14	0/0:1,0:1:0.762939,0.237052,9e-06:0,3,39	0/1:1,1:2:0.048316,0.948736,0.002947:15,0,17	./.:0,0:0:0.582085,0.36172,0.056195:0,0,0	0/0:18,1:19:0.994085,0.005915,0:0,20,310	0/0:36,2:38:1,0,0:0,63,345	0/1:12,2:14:0.006558,0.993442,0:24,0,206	0/0:30,0:30:1,0,0:0,90,312	./.:0,0:0:0.582085,0.36172,0.056195:0,0,0
chr12	11910950	chr12_11910950_T_C	T	C	.	PASS	AF=0.166667;DP=107;NS=12;AN=24;MAF=0.166667;AC=4;AC_Het=4;AC_Hom=0;AC_Hemi=0;HWE=1	GT:AD:DP:GP:PL	0/0:4,0:4:0.966714,0.033286,0:0,12,103	0/0:1,0:1:0.783982,0.215959,5.9e-05:0,3,30	0/1:2,1:3:0.001152,0.998848,0:32,0,63	0/1:4,6:10:0,1,0:146,0,97	0/0:4,0:4:0.966714,0.033286,0:0,12,124	0/0:2,0:2:0.878943,0.121057,0:0,6,68	0/0:1,0:1:0.783982,0.215959,5.9e-05:0,3,30	./.:0,0:0:0.614699,0.338657,0.046644:0,0,0	0/0:10,1:11:0.700442,0.299558,0:0,1,208	0/1:14,2:16:0.028899,0.971101,0:18,0,238	0/0:13,1:14:0.921934,0.078066,0:0,8,190	0/1:23,17:40:0,1,0:260,0,222	0/0:1,0:1:0.78401,0.215966,2.4e-05:0,3,34
chr12	11912607	chr12_11912607_G_T	G	T	.	PASS	AF=0.461538;DP=272;NS=13;AN=26;MAF=0.461538;AC=12;AC_Het=6;AC_Hom=6;AC_Hemi=0;HWE=1	GT:AD:DP:GP:PL	0/0:23,0:23:1,0,0:0,69,371	1/1:0,5:5:0,0.066268,0.933732:158,15,0	0/0:18,0:18:0.999993,7e-06,0:0,54,351	0/1:1,8:9:0,0.956987,0.043013:200,0,10	1/1:0,12:12:0,0.000554,0.999446:291,36,0	0/1:1,6:7:0,0.995544,0.004456:155,0,20	0/1:2,4:6:0,0.999998,2e-06:120,0,54	0/0:3,0:3:0.819575,0.180425,0:0,9,106	0/1:13,3:16:1e-06,0.999999,0:59,0,263	0/1:24,23:47:0,1,0:317,0,325	0/1:18,6:24:0,1,0:122,0,295	1/1:0,94:94:0,0,1:443,283,0	0/0:7,0:7:0.986428,0.013572,0:0,21,209
chr12	11922214	chr12_11922214_G_T	G	T	.	PASS	AF=0.409091;DP=112;NS=11;AN=22;MAF=0.409091;AC=9;AC_Het=3;AC_Hom=6;AC_Hemi=0;HWE=0.214507	GT:AD:DP:GP:PL	1/1:0,38:38:0,0,1:344,114,0	1/1:0,2:2:1e-06,0.345367,0.654632:61,6,0	0/0:1,0:1:0.51333,0.486487,0.000184:0,3,34	0/1:0,1:1:0.000136,0.51335,0.486514:36,3,0	./.:0,0:0:0.263602,0.49964,0.236758:0,0,0	0/1:0,1:1:0.002708,0.512029,0.485263:23,3,0	0/0:2,0:2:0.678495,0.321505,0:0,6,69	0/1:0,1:1:0.003407,0.511671,0.484923:22,3,0	0/0:23,0:23:1,0,0:0,69,383	0/0:24,0:24:1,0,0:0,72,376	0/0:16,0:16:0.999971,2.9e-05,0:0,48,349	1/1:0,3:3:0,0.208726,0.791274:68,9,0	./.:0,0:0:0.263602,0.49964,0.236758:0,0,0
chr12	11922544	chr12_11922544_T_G	T	G	.	PASS	AF=0.181818;DP=149;NS=11;AN=22;MAF=0.181818;AC=4;AC_Het=4;AC_Hom=0;AC_Hemi=0;HWE=1	GT:AD:DP:GP:PL	0/0:9,0:9:0.998908,0.001092,0:0,27,132	0/0:4,0:4:0.966191,0.033809,0:0,12,97	0/0:1,0:1:0.781276,0.218712,1.2e-05:0,3,37	0/1:1,8:9:0,0.693983,0.306017:119,5,0	./.:0,0:0:0.610404,0.341759,0.047837:0,0,0	0/0:1,0:1:0.78128,0.218713,6e-06:0,3,40	0/0:4,0:4:0.966191,0.033809,0:0,12,80	./.:0,0:0:0.610404,0.341759,0.047837:0,0,0	0/1:16,5:21:8.3e-05,0.999917,0:43,0,234	0/1:41,10:51:4.5e-05,0.999955,0:46,0,317	0/0:19,0:19:0.999999,1e-06,0:0,57,296	0/0:26,0:26:1,0,0:0,78,181	0/1:2,2:4:0.000359,0.999571,7.1e-05:37,0,33
chr12	11925472	chr12_11925472_T_C	T	C	.	PASS	AF=0.291667;DP=253;NS=12;AN=24;MAF=0.291667;AC=7;AC_Het=7;AC_Hom=0;AC_Hemi=0;HWE=0.487414	GT:AD:DP:GP:PL	0/1:17,4:21:0,1,0:65,0,298	0/0:10,0:10:0.999159,0.000841,0:0,30,270	0/1:17,3:20:0.000104,0.999896,0:40,0,300	0/0:9,0:9:0.99832,0.00168,0:0,27,251	0/1:7,4:11:0,1,0:89,0,185	0/0:1,0:1:0.69888,0.301094,2.6e-05:0,3,37	./.:0,0:0:0.488456,0.42088,0.090663:0,0,0	0/0:2,0:2:0.822768,0.177232,0:0,6,65	0/0:14,0:14:0.999947,5.3e-05,0:0,42,317	0/1:32,17:49:0,1,0:160,0,359	0/1:27,3:30:0.062817,0.937183,0:12,0,331	0/1:62,14:76:0,1,0:105,0,309	0/1:9,1:10:0.191541,0.808459,0:7,0,221
chr12	11925538	chr12_11925538_A_C	A	C	.	PASS	AF=0.416667;DP=263;NS=12;AN=24;MAF=0.416667;AC=10;AC_Het=10;AC_Hom=0;AC_Hemi=0;HWE=0.063131	GT:AD:DP:GP:PL	0/1:26,5:31:3e-06,0.999997,0:54,0,332	0/1:5,1:6:0.003944,0.996056,0:22,0,128	0/1:22,4:26:1.6e-05,0.999984,0:46,0,318	0/1:9,2:11:0.001987,0.998013,0:25,0,212	0/1:8,2:10:2.7e-05,0.999973,0:44,0,195	./.:0,0:0:0.30592,0.494361,0.199719:0,0,0	0/0:2,0:2:0.712257,0.287743,0:0,6,77	0/0:1,0:1:0.552976,0.446796,0.000228:0,3,32	0/1:28,6:34:0,1,0:66,0,333	0/1:25,11:36:0,1,0:147,0,295	0/1:16,7:23:0,1,0:135,0,277	0/1:62,11:73:0.003361,0.996639,0:23,0,308	0/1:7,2:9:5.6e-05,0.999944,0:40,0,198
chr12	11934661	chr12_11934661_A_C	A	C	.	PASS	AF=0.307692;DP=274;NS=13;AN=26;MAF=0.307692;AC=8;AC_Het=4;AC_Hom=4;AC_Hemi=0;HWE=0.507918	GT:AD:DP:GP:PL	1/1:0,12:12:0,0.001085,0.998915:303,36,0	0/0:7,0:7:0.993028,0.006972,0:0,21,208	1/1:0,13:13:0,0.000543,0.999457:306,39,0	0/0:5,0:5:0.972681,0.027319,0:0,15,139	0/0:12,0:12:0.999781,0.000219,0:0,36,297	0/0:11,0:11:0.999561,0.000439,0:0,33,284	0/1:2,3:5:0,1,0:84,0,57	0/0:5,0:5:0.972681,0.027319,0:0,15,156	0/1:6,11:17:0,1,0:239,0,140	0/1:20,21:41:0,1,0:295,0,293	0/1:11,12:23:0,1,0:242,0,232	0/0:105,0:105:1,0,0:0,316,467	0/0:10,0:10:0.999123,0.000877,0:0,30,267
chr12	11936377	chr12_11936377_A_G	A	G	.	PASS	AF=0.423077;DP=252;NS=13;AN=26;MAF=0.423077;AC=11;AC_Het=3;AC_Hom=8;AC_Hemi=0;HWE=0.0855297	GT:AD:DP:GP:PL	0/0:13,0:13:0.999842,0.000158,0:0,39,272	1/1:0,4:4:0,0.161436,0.838564:110,12,0	0/0:10,0:10:0.998734,0.001266,0:0,30,268	0/0:15,0:15:0.99996,4e-05,0:0,45,340	0/0:12,0:12:0.999683,0.000317,0:0,36,284	0/0:5,0:5:0.961004,0.038996,0:0,15,163	1/1:0,3:3:0,0.277995,0.722005:106,9,0	1/1:0,5:5:0,0.087805,0.912195:120,15,0	0/1:15,3:18:6e-06,0.999994,0:51,0,271	0/1:23,17:40:0,1,0:225,0,318	0/1:11,11:22:0,1,0:189,0,227	0/0:102,0:102:1,0,0:0,307,444	1/1:0,3:3:0,0.277995,0.722005:102,9,0
chr12	11937333	chr12_11937333_G_A	G	A	.	PASS	AF=0.461538;DP=299;NS=13;AN=26;MAF=0.461538;AC=12;AC_Het=2;AC_Hom=10;AC_Hemi=0;HWE=0.0206165	GT:AD:DP:GP:PL	1/1:0,13:13:0,0.000282,0.999718:305,39,0	1/1:0,10:10:0,0.002256,0.997744:267,30,0	1/1:0,16:16:0,3.5e-05,0.999965:316,48,0	0/1:5,6:11:0,1,0:166,0,129	0/0:9,0:9:0.996637,0.003363,0:0,27,252	0/0:3,0:3:0.82239,0.17761,0:0,9,99	0/1:0,1:1:0.000124,0.536442,0.463434:37,3,0	1/1:0,2:2:0,0.366592,0.633407:64,6,0	0/0:20,0:20:0.999998,2e-06,0:0,60,253	0/0:40,0:40:1,0,0:0,120,380	0/0:15,0:15:0.999947,5.3e-05,0:0,45,309	0/0:126,0:126:1,0,0:0,379,453	1/1:0,3:3:0,0.224433,0.775567:115,9,0
chr12	11944570	chr12_11944570_A_G	A	G	.	PASS	AF=0.458333;DP=258;NS=12;AN=24;MAF=0.458333;AC=11;AC_Het=5;AC_Hom=6;AC_Hemi=0;HWE=0.59387	GT:AD:DP:GP:PL	./.:0,0:0:0.298232,0.495748,0.20602:0,0,0	1/1:0,10:10:0,0.002344,0.997656:259,30,0	1/1:0,10:10:0,0.002344,0.997656:235,30,0	0/1:5,6:11:0,1,0:154,0,123	0/0:7,0:7:0.987181,0.012819,0:0,21,195	0/0:9,0:9:0.996764,0.003236,0:0,27,214	0/1:4,2:6:3e-06,0.999997,0:53,0,109	1/1:0,4:4:0,0.130729,0.869271:119,12,0	0/1:7,10:17:0,1,0:220,0,147	0/1:22,20:42:0,1,0:282,0,304	0/1:8,14:22:0,1,0:264,0,163	0/0:113,0:113:1,0,0:0,340,442	0/0:7,0:7:0.987181,0.012819,0:0,21,211
chr12	11949317	chr12_11949317_A_G	A	G	.	PASS	AF=0.5;DP=246;NS=13;AN=26;MAF=0.5;AC=13;AC_Het=7;AC_Hom=6;AC_Hemi=0;HWE=1	GT:AD:DP:GP:PL	0/1:1,2:3:4.7e-05,0.981367,0.018587:40,0,14	1/1:0,3:3:0,0.208418,0.791582:116,9,0	1/1:0,17:17:0,1.6e-05,0.999984:348,51,0	0/1:4,3:7:0,1,0:76,0,123	0/0:8,0:8:0.992637,0.007363,0:0,24,237	0/1:3,1:4:0.000842,0.999158,0:28,0,96	1/1:0,3:3:0,0.208418,0.791582:90,9,0	0/0:5,0:5:0.943984,0.056016,0:0,15,164	0/1:11,10:21:0,1,0:212,0,198	0/1:17,24:41:0,1,0:330,0,288	0/1:3,9:12:0,1,0:204,0,76	0/0:119,0:119:1,0,0:0,358,457	0/1:2,1:3:0.001057,0.998943,0:27,0,65
chr12	11952252	chr12_11952252_A_C	A	C	.	PASS	AF=0.125;DP=154;NS=12;AN=24;MAF=0.125;AC=3;AC_Het=3;AC_Hom=0;AC_Hemi=0;HWE=1	GT:AD:DP:GP:PL	0/0:2,0:2:0.92067,0.07933,0:0,6,73	0/1:2,2:4:1.6e-05,0.999983,0:52,0,59	0/0:7,0:7:0.997315,0.002685,0:0,21,214	0/1:11,3:14:4e-06,0.999996,0:59,0,239	0/0:4,0:4:0.978913,0.021087,0:0,12,134	0/1:0,2:2:1.4e-05,0.743666,0.256321:58,6,0	0/0:1,0:1:0.852785,0.146962,0.000253:0,3,20	./.:0,0:0:0.727609,0.250782,0.021609:0,0,0	0/0:12,0:12:0.999916,8.4e-05,0:0,36,241	0/0:46,0:46:1,0,0:0,138,427	0/0:18,0:18:0.999999,1e-06,0:0,54,345	0/0:40,0:40:1,0,0:0,120,387	0/0:4,0:4:0.978913,0.021087,0:0,12,134
chr12	11953376	chr12_11953376_C_A	C	A	.	PASS	AF=0.230769;DP=179;NS=13;AN=26;MAF=0.230769;AC=6;AC_Het=6;AC_Hom=0;AC_Hemi=0;HWE=1	GT:AD:DP:GP:PL	0/0:9,0:9:0.998683,0.001317,0:0,27,233	0/0:7,0:7:0.994754,0.005246,0:0,21,198	0/1:8,3:11:0,1,0:68,0,163	0/1:2,7:9:0,0.999946,5.4e-05:166,0,35	0/0:6,0:6:0.989562,0.010438,0:0,18,188	0/1:2,1:3:0.009318,0.990682,0:22,0,66	0/1:1,2:3:8e-06,0.999857,0.000135:53,0,31	0/0:1,0:1:0.74759,0.252342,6.8e-05:0,3,31	0/1:8,1:9:0.13135,0.86865,0:10,0,157	0/1:26,8:34:0,1,0:116,0,303	0/0:20,2:22:0.608079,0.391921,0:0,0,298	0/0:61,0:61:1,0,0:0,184,401	0/0:4,0:4:0.959517,0.040483,0:0,12,136
chr12	11965485	chr12_11965485_C_T	C	T	.	PASS	AF=0.230769;DP=243;NS=13;AN=26;MAF=0.230769;AC=6;AC_Het=4;AC_Hom=2;AC_Hemi=0;HWE=0.522981	GT:AD:DP:GP:PL	0/0:28,1:29:0.999986,1.4e-05,0:0,47,360	0/1:1,1:2:0.003467,0.996461,7.2e-05:26,0,34	1/1:0,9:9:0,0.010659,0.989341:199,27,0	0/1:4,4:8:0,1,0:111,0,116	0/0:6,0:6:0.988798,0.011202,0:0,18,167	0/0:2,0:2:0.846544,0.153456,0:0,6,73	0/1:0,1:1:0.001605,0.732736,0.265658:31,3,0	0/1:0,2:2:0,0.57967,0.42033:69,6,0	0/0:13,0:13:0.999912,8.8e-05,0:0,39,301	0/0:52,0:52:1,0,0:0,157,427	0/0:23,0:23:1,0,0:0,69,372	0/0:93,0:93:1,0,0:0,280,459	0/0:3,0:3:0.916896,0.083104,0:0,9,112
chr12	11965554	chr12_11965554_C_T	C	T	.	PASS	AF=0.461538;DP=265;NS=13;AN=26;MAF=0.461538;AC=12;AC_Het=4;AC_Hom=8;AC_Hemi=0;HWE=0.260843	GT:AD:DP:GP:PL	0/0:16,0:16:0.999973,2.7e-05,0:0,48,344	1/1:0,3:3:0,0.223138,0.776862:98,9,0	0/0:15,0:15:0.999947,5.3e-05,0:0,45,337	0/1:3,6:9:0,1,0:166,0,71	1/1:0,8:8:0,0.008896,0.991104:233,24,0	1/1:0,2:2:0,0.364864,0.635136:80,6,0	0/0:3,0:3:0.821299,0.178701,0:0,9,115	0/0:1,0:1:0.534616,0.465303,8.1e-05:0,3,37	0/1:12,8:20:0,1,0:172,0,269	0/1:32,23:55:0,1,0:326,0,351	0/1:18,11:29:0,1,0:234,0,311	1/1:0,99:99:0,0,1:462,298,0	0/0:5,0:5:0.948411,0.051589,0:0,15,161
chr12	11966922	chr12_11966922_A_T	A	T	.	PASS	AF=0.423077;DP=240;NS=13;AN=26;MAF=0.423077;AC=11;AC_Het=3;AC_Hom=8;AC_Hemi=0;HWE=0.0855297	GT:AD:DP:GP:PL	1/1:0,26:26:0,0,1:393,78,0	0/0:5,0:5:0.959346,0.040654,0:0,15,166	1/1:0,23:23:0,0,1:390,69,0	0/1:4,8:12:0,1,0:192,0,107	0/1:2,6:8:0,0.999993,7e-06:163,0,47	1/1:0,3:3:0,0.269374,0.730626:100,9,0	0/0:4,0:4:0.921868,0.078132,0:0,12,131	1/1:0,2:2:0,0.424422,0.575578:75,6,0	0/0:13,0:13:0.999835,0.000165,0:0,39,286	0/0:59,0:59:1,0,0:0,178,443	0/0:9,0:9:0.997359,0.002641,0:0,27,213	0/1:28,44:72:0,1,0:341,0,287	0/0:4,0:4:0.921868,0.078132,0:0,12,113
chr12	11968239	chr12_11968239_C_T	C	T	.	PASS	AF=0.346154;DP=195;NS=13;AN=26;MAF=0.346154;AC=9;AC_Het=5;AC_Hom=4;AC_Hemi=0;HWE=0.578215	GT:AD:DP:GP:PL	0/0:11,0:11:0.999415,0.000585,0:0,33,263	0/0:5,0:5:0.963877,0.036123,0:0,15,156	1/1:0,11:11:0,0.001626,0.998374:279,33,0	1/1:0,5:5:0,0.094386,0.905614:151,15,0	0/1:3,9:12:0,1,0:197,0,79	0/0:4,0:4:0.930273,0.069727,0:0,12,143	0/0:1,0:1:0.625083,0.374828,8.9e-05:0,3,34	0/0:2,0:2:0.769337,0.230663,0:0,6,82	0/1:5,5:10:0,1,0:141,0,121	0/1:16,22:38:0,1,0:298,0,253	0/1:6,9:15:0,1,0:192,0,150	0/1:41,37:78:0,1,0:334,0,345	0/0:3,0:3:0.869634,0.130366,0:0,9,115
chr12	11968250	chr12_11968250_C_T	C	T	.	PASS	AF=0.166667;DP=176;NS=12;AN=24;MAF=0.166667;AC=4;AC_Het=0;AC_Hom=4;AC_Hemi=0;HWE=0.00621118	GT:AD:DP:GP:PL	0/0:8,0:8:0.998709,0.001291,0:0,24,222	1/1:0,5:5:0,0.274186,0.725814:153,15,0	0/0:7,0:7:0.997422,0.002578,0:0,21,217	0/0:5,0:5:0.989766,0.010234,0:0,15,153	0/0:13,0:13:0.99996,4e-05,0:0,39,283	0/0:4,0:4:0.97974,0.02026,0:0,12,143	./.:0,0:0:0.736241,0.243607,0.020151:0,0,0	0/0:2,0:2:0.923601,0.076399,0:0,6,82	0/0:9,0:9:0.999354,0.000646,0:0,27,254	0/0:35,0:35:1,0,0:0,105,400	0/0:13,0:13:0.99996,4e-05,0:0,39,294	0/0:70,0:70:1,0,0:0,211,422	1/1:0,4:4:0,0.430373,0.569627:145,12,0
chr12	11968280	chr12_11968280_T_G	T	G	.	PASS	AF=0.208333;DP=130;NS=12;AN=24;MAF=0.208333;AC=5;AC_Het=3;AC_Hom=2;AC_Hemi=0;HWE=0.403727	GT:AD:DP:GP:PL	1/1:0,4:4:0,0.344578,0.655422:134,12,0	0/0:5,0:5:0.985359,0.014641,0:0,15,117	0/0:6,0:6:0.992625,0.007375,0:0,18,131	0/0:3,0:3:0.943898,0.056102,0:0,9,90	0/0:7,0:7:0.996299,0.003701,0:0,21,153	0/0:4,0:4:0.971139,0.028861,0:0,12,101	./.:0,0:0:0.652726,0.310377,0.036897:0,0,0	0/1:2,1:3:0.008357,0.991641,1e-06:24,0,50	0/1:7,1:8:0.176304,0.823696,0:10,0,133	0/0:21,0:21:1,0,0:0,63,227	0/1:7,2:9:0.000238,0.999762,0:39,0,128	0/0:52,3:55:1,0,0:0,119,378	0/0:4,0:4:0.971139,0.028861,0:0,12,94
chr12	11978517	chr12_11978517_C_T	C	T	.	PASS	AF=0.153846;DP=267;NS=13;AN=26;MAF=0.153846;AC=4;AC_Het=0;AC_Hom=4;AC_Hemi=0;HWE=0.00521739	GT:AD:DP:GP:PL	1/1:0,21:21:0,5e-06,0.999995:368,63,0	1/1:0,9:9:0,0.019957,0.980043:253,27,0	0/0:20,0:20:1,0,0:0,60,383	0/0:21,0:21:1,0,0:0,63,366	0/0:6,0:6:0.994042,0.005958,0:0,18,188	0/0:4,0:4:0.976586,0.023414,0:0,12,145	0/0:2,0:2:0.912489,0.087511,0:0,6,76	0/0:2,0:2:0.912489,0.087511,0:0,6,80	0/0:17,0:17:0.999997,3e-06,0:0,51,339	0/0:44,0:44:1,0,0:0,132,422	0/0:21,0:21:1,0,0:0,63,382	0/0:86,0:86:1,0,0:0,259,456	0/0:14,0:14:0.999977,2.3e-05,0:0,42,321
chr12	11982508	chr12_11982508_A_G	A	G	.	PASS	AF=0.230769;DP=267;NS=13;AN=26;MAF=0.230769;AC=6;AC_Het=2;AC_Hom=4;AC_Hemi=0;HWE=0.0757764	GT:AD:DP:GP:PL	0/0:14,0:14:0.999968,3.2e-05,0:0,42,280	0/0:6,0:6:0.991976,0.008024,0:0,18,180	0/0:14,0:14:0.999968,3.2e-05,0:0,42,325	0/0:18,0:18:0.999998,2e-06,0:0,54,275	0/1:4,8:12:0,1,0:209,0,110	1/1:0,5:5:0,0.194474,0.805526:160,15,0	0/0:5,0:5:0.984079,0.015921,0:0,15,159	1/1:0,3:3:0,0.49128,0.50872:96,9,0	0/0:11,0:11:0.999747,0.000253,0:0,33,269	0/0:41,0:41:1,0,0:0,123,404	0/0:16,0:16:0.999992,8e-06,0:0,48,311	0/1:65,51:116:0,1,0:350,0,366	0/0:6,0:6:0.991976,0.008024,0:0,18,188
chr12	11986174	chr12_11986174_T_A	T	A	.	PASS	AF=0.458333;DP=164;NS=12;AN=24;MAF=0.458333;AC=11;AC_Het=3;AC_Hom=8;AC_Hemi=0;HWE=0.103129	GT:AD:DP:GP:PL	1/1:0,13:13:0,0.000306,0.999694:250,39,0	1/1:0,4:4:0,0.135584,0.864416:126,12,0	1/1:0,12:12:0,0.000612,0.999388:276,36,0	0/1:3,10:13:0,1,0:206,0,61	0/1:7,7:14:0,1,0:111,0,186	0/0:3,0:3:0.833874,0.166126,0:0,9,98	0/1:3,1:4:0.000797,0.999203,0:29,0,90	./.:0,0:0:0.309705,0.493613,0.196682:0,0,0	0/0:12,0:12:0.999611,0.000389,0:0,36,288	0/0:30,0:30:1,0,0:0,90,383	0/0:15,0:15:0.999951,4.9e-05,0:0,45,316	0/0:42,0:42:1,0,0:0,126,379	1/1:0,2:2:0,0.385528,0.614472:74,6,0
chr12	11986267	chr12_11986267_G_T	G	T	.	PASS	AF=0.230769;DP=240;NS=13;AN=26;MAF=0.230769;AC=6;AC_Het=2;AC_Hom=4;AC_Hemi=0;HWE=0.0757764	GT:AD:DP:GP:PL	0/0:28,0:28:1,0,0:0,84,383	0/0:11,0:11:0.999723,0.000277,0:0,33,247	0/0:13,0:13:0.999931,6.9e-05,0:0,39,307	0/0:18,0:18:0.999998,2e-06,0:0,54,323	0/1:9,5:14:0,1,0:120,0,218	1/1:0,12:12:0,0.001718,0.998282:304,36,0	0/0:5,0:5:0.982583,0.017417,0:0,15,142	0/0:4,0:4:0.965761,0.034239,0:0,12,139	0/0:10,0:10:0.999446,0.000554,0:0,30,199	0/0:39,0:39:1,0,0:0,117,400	0/0:18,0:18:0.999998,2e-06,0:0,54,341	0/1:23,41:64:0,1,0:356,0,173	1/1:0,4:4:0,0.305893,0.694107:137,12,0
chr12	11999354	chr12_11999354_G_A	G	A	.	PASS	AF=0.538462;DP=260;NS=13;AN=26;MAF=0.461538;AC=14;AC_Het=4;AC_Hom=10;AC_Hemi=0;HWE=0.260843	GT:AD:DP:GP:PL	1/1:0,15:15:0,6.3e-05,0.999937:322,45,0	1/1:0,2:2:1e-06,0.339977,0.660023:61,6,0	0/0:21,0:21:0.999999,1e-06,0:0,63,364	0/1:5,5:10:0,1,0:136,0,103	0/0:10,0:10:0.998108,0.001892,0:0,30,249	0/0:6,0:6:0.970561,0.029439,0:0,18,159	1/1:0,2:2:0,0.339977,0.660023:69,6,0	1/1:0,2:2:0,0.339977,0.660023:68,6,0	0/1:11,3:14:0,1,0:61,0,231	0/1:28,13:41:0,1,0:221,0,350	0/1:16,8:24:0,1,0:176,0,284	0/0:107,2:109:1,0,0:0,290,408	1/1:0,3:3:0,0.204801,0.795199:113,9,0
chr12	11999632	chr12_11999632_G_T	G	T	.	PASS	AF=0.153846;DP=268;NS=13;AN=26;MAF=0.153846;AC=4;AC_Het=4;AC_Hom=0;AC_Hemi=0;HWE=1	GT:AD:DP:GP:PL	0/0:20,0:20:1,0,0:0,60,335	0/0:8,0:8:0.99858,0.00142,0:0,24,226	0/1:12,9:21:0,1,0:218,0,267	0/1:4,10:14:0,1,0:197,0,100	0/1:16,2:18:0.014904,0.985096,0:23,0,286	0/0:6,0:6:0.994343,0.005657,0:0,18,160	0/1:1,3:4:0,0.999884,0.000116:89,0,29	0/0:5,0:5:0.98875,0.01125,0:0,15,164	0/0:13,0:13:0.999956,4.4e-05,0:0,39,279	0/0:30,0:30:1,0,0:0,90,403	0/0:17,0:17:0.999997,3e-06,0:0,51,336	0/0:103,0:103:1,0,0:0,310,446	0/0:9,0:9:0.999289,0.000711,0:0,27,228
chr12	12000594	chr12_12000594_A_G	A	G	.	PASS	AF=0.153846;DP=196;NS=13;AN=26;MAF=0.153846;AC=4;AC_Het=0;AC_Hom=4;AC_Hemi=0;HWE=0.00521739	GT:AD:DP:GP:PL	1/1:0,21:21:0,5e-06,0.999995:320,63,0	0/0:2,0:2:0.908655,0.091345,0:0,6,68	0/0:13,0:13:0.999951,4.9e-05,0:0,39,285	0/0:3,0:3:0.952142,0.047858,0:0,9,112	0/0:15,0:15:0.999988,1.2e-05,0:0,45,334	0/0:6,0:6:0.993756,0.006244,0:0,18,186	0/0:1,0:1:0.832598,0.167399,3e-06:0,3,41	0/0:1,0:1:0.832598,0.167399,3e-06:0,3,40	0/0:6,0:6:0.993756,0.006244,0:0,18,186	0/0:30,0:30:1,0,0:0,90,366	0/0:10,0:10:0.999607,0.000393,0:0,30,241	0/0:82,0:82:1,0,0:0,247,438	1/1:0,6:6:0,0.134513,0.865487:171,18,0
chr12	12009297	chr12_12009297_G_A	G	A	.	PASS	AF=0.291667;DP=265;NS=12;AN=24;MAF=0.291667;AC=7;AC_Het=7;AC_Hom=0;AC_Hemi=0;HWE=0.487414	GT:AD:DP:GP:PL	0/0:35,0:35:1,0,0:0,105,401	0/1:3,1:4:0.066719,0.933281,0:12,0,81	0/0:15,0:15:0.999973,2.7e-05,0:0,45,335	0/1:8,1:9:0.224296,0.775704,0:6,0,215	0/0:7,0:7:0.993128,0.006872,0:0,21,185	0/1:1,1:2:0.000568,0.999362,7e-05:33,0,35	./.:0,0:0:0.480344,0.425449,0.094207:0,0,0	0/1:0,2:2:0,0.530297,0.469702:69,6,0	0/1:12,10:22:0,1,0:216,0,250	0/1:20,32:52:0,1,0:348,0,270	0/1:9,8:17:0,1,0:189,0,210	0/0:96,1:97:1,0,0:0,272,432	0/0:2,0:2:0.818715,0.181285,0:0,6,69
chr12	12010344	chr12_12010344_T_C	T	C	.	PASS	AF=0.416667;DP=237;NS=12;AN=24;MAF=0.416667;AC=10;AC_Het=4;AC_Hom=6;AC_Hemi=0;HWE=0.289272	GT:AD:DP:GP:PL	./.:0,0:0:0.363339,0.478874,0.157787:0,0,0	1/1:0,2:2:0,0.431405,0.568594:67,6,0	1/1:0,19:19:0,6e-06,0.999994:320,57,0	0/1:6,2:8:1.1e-05,0.999989,0:49,0,157	0/1:1,7:8:0,0.991638,0.008362:175,0,16	0/1:1,2:3:1e-06,0.99979,0.000209:58,0,32	0/0:5,0:5:0.960444,0.039556,0:0,15,173	0/0:4,0:4:0.923898,0.076102,0:0,12,138	0/0:17,0:17:0.99999,1e-05,0:0,51,320	0/0:41,0:41:1,0,0:0,123,396	0/0:20,0:20:0.999999,1e-06,0:0,60,314	0/1:52,54:106:0,1,0:356,0,354	1/1:0,4:4:0,0.159436,0.840564:121,12,0
chr12	12020150	chr12_12020150_C_T	C	T	.	PASS	AF=0.291667;DP=137;NS=12;AN=24;MAF=0.291667;AC=7;AC_Het=7;AC_Hom=0;AC_Hemi=0;HWE=0.487414	GT:AD:DP:GP:PL	./.:0,0:0:0.491966,0.418874,0.08916:0,0,0	0/0:1,0:1:0.701398,0.298592,1e-05:0,3,41	0/0:16,0:16:0.999987,1.3e-05,0:0,48,334	0/1:6,1:7:0.029107,0.970893,0:16,0,138	0/1:4,3:7:0,1,0:79,0,96	0/1:2,1:3:0.007402,0.992594,4e-06:22,0,47	0/0:5,0:5:0.974084,0.025916,0:0,15,138	0/0:2,0:2:0.824502,0.175498,0:0,6,68	0/1:5,2:7:3.8e-05,0.999962,0:45,0,148	0/0:21,2:23:0.972222,0.027778,0:0,15,321	0/1:8,1:9:0.322573,0.677427,0:4,0,182	0/1:32,21:53:0,1,0:249,0,333	0/1:3,1:4:0.00236,0.99764,0:27,0,91
chr12	12021768	chr12_12021768_C_G	C	G	.	PASS	AF=0.5;DP=230;NS=12;AN=24;MAF=0.5;AC=12;AC_Het=6;AC_Hom=6;AC_Hemi=0;HWE=1	GT:AD:DP:GP:PL	./.:0,0:0:0.265898,0.49951,0.234592:0,0,0	0/0:4,0:4:0.894929,0.105071,0:0,12,142	1/1:0,21:21:0,1e-06,0.999999:369,63,0	0/1:8,1:9:0.026523,0.973477,0:13,0,195	0/0:8,0:8:0.992716,0.007284,0:0,24,228	0/0:10,0:10:0.998169,0.001831,0:0,30,185	1/1:0,4:4:0,0.117446,0.882554:132,12,0	1/1:0,2:2:0,0.34739,0.65261:82,6,0	0/1:3,9:12:0,1,0:218,0,62	0/1:15,8:23:0,1,0:147,0,226	0/1:7,18:25:0,1,0:307,0,132	0/1:51,53:104:0,1,0:307,0,324	0/1:1,4:5:0,0.9985,0.0015:132,0,25
chr12	12021894	chr12_12021894_C_G	C	G	.	PASS	AF=0.454545;DP=234;NS=11;AN=22;MAF=0.454545;AC=10;AC_Het=4;AC_Hom=6;AC_Hemi=0;HWE=0.542748	GT:AD:DP:GP:PL	./.:0,0:0:0.316038,0.492269,0.191693:0,0,0	./.:0,0:0:0.316038,0.492269,0.191693:0,0,0	0/0:10,0:10:0.998481,0.001519,0:0,30,263	0/0:6,0:6:0.976242,0.023758,0:0,18,174	0/0:9,0:9:0.996967,0.003033,0:0,27,238	0/0:6,0:6:0.976242,0.023758,0:0,18,178	1/1:0,3:3:0,0.242994,0.757006:98,9,0	1/1:0,6:6:0,0.038575,0.961425:176,18,0	0/1:11,10:21:0,1,0:185,0,239	0/1:13,22:35:0,1,0:327,0,211	0/1:9,9:18:0,1,0:206,0,211	0/1:57,58:115:0,1,0:364,0,360	1/1:0,4:4:0,0.138299,0.861701:140,12,0
chr12	12039943	chr12_12039943_G_A	G	A	.	PASS	AF=0.136364;DP=233;NS=11;AN=22;MAF=0.136364;AC=3;AC_Het=3;AC_Hom=0;AC_Hemi=0;HWE=1	GT:AD:DP:GP:PL	0/0:21,0:21:1,0,0:0,63,346	./.:0,0:0:0.734261,0.245258,0.02048:0,0,0	0/0:14,0:14:0.99998,2e-05,0:0,42,287	0/0:1,0:1:0.856885,0.143107,8e-06:0,3,35	0/1:8,5:13:0,1,0:112,0,194	0/1:3,2:5:4e-06,0.999996,0:59,0,87	0/1:3,3:6:0,1,0:69,0,80	./.:0,0:0:0.734261,0.245258,0.02048:0,0,0	0/0:12,0:12:0.999918,8.2e-05,0:0,36,268	0/0:31,0:31:1,0,0:0,93,373	0/0:25,0:25:1,0,0:0,75,372	0/0:96,0:96:1,0,0:0,289,454	0/0:6,0:6:0.994808,0.005192,0:0,18,190
chr12	12040159	chr12_12040159_A_G	A	G	.	PASS	AF=0.5;DP=202;NS=12;AN=24;MAF=0.5;AC=12;AC_Het=4;AC_Hom=8;AC_Hemi=0;HWE=0.281462	GT:AD:DP:GP:PL	1/1:0,29:29:0,0,1:373,87,0	0/1:1,1:2:0.000696,0.99916,0.000144:29,0,35	1/1:0,12:12:0,0.000537,0.999463:270,36,0	0/1:3,1:4:0.002776,0.997224,0:23,0,88	0/1:5,5:10:0,1,0:127,0,136	1/1:0,2:2:0,0.35501,0.64499:65,6,0	0/1:2,1:3:0.00139,0.99861,0:26,0,65	./.:0,0:0:0.274577,0.498848,0.226575:0,0,0	0/0:15,0:15:0.999945,5.5e-05,0:0,45,302	0/0:28,0:28:1,0,0:0,84,391	0/0:18,0:18:0.999993,7e-06,0:0,54,341	0/0:75,0:75:1,0,0:0,226,425	1/1:0,3:3:0,0.215812,0.784188:92,9,0
chr12	12041500	chr12_12041500_A_G	A	G	.	PASS	AF=0.461538;DP=269;NS=13;AN=26;MAF=0.461538;AC=12;AC_Het=6;AC_Hom=6;AC_Hemi=0;HWE=1	GT:AD:DP:GP:PL	1/1:0,11:11:0,0.001069,0.998931:252,33,0	0/0:8,0:8:0.992922,0.007078,0:0,24,189	1/1:0,22:22:0,1e-06,0.999999:372,66,0	0/1:8,6:14:0,1,0:155,0,182	0/1:7,5:12:0,1,0:119,0,166	0/1:4,2:6:3e-05,0.99997,0:43,0,114	0/0:3,0:3:0.814254,0.185746,0:0,9,111	0/0:3,0:3:0.814254,0.185746,0:0,9,94	0/1:11,9:20:0,1,0:182,0,206	0/1:16,30:46:0,1,0:343,0,227	0/1:16,6:22:0,1,0:125,0,258	1/1:0,95:95:0,0,1:453,286,0	0/0:6,0:6:0.972277,0.027723,0:0,18,146
chr12	12049576	chr12_12049576_T_C	T	C	.	PASS	AF=0.166667;DP=203;NS=12;AN=24;MAF=0.166667;AC=4;AC_Het=2;AC_Hom=2;AC_Hemi=0;HWE=0.254658	GT:AD:DP:GP:PL	./.:0,0:0:0.677916,0.290881,0.031203:0,0,0	0/0:6,0:6:0.993341,0.006659,0:0,18,132	1/1:0,4:4:0,0.368136,0.631864:113,12,0	0/0:9,0:9:0.999163,0.000837,0:0,27,256	0/0:9,0:9:0.999163,0.000837,0:0,27,227	0/0:1,0:1:0.823355,0.176641,4e-06:0,3,40	0/1:0,1:1:0.023642,0.803889,0.172468:22,3,0	0/0:1,0:1:0.823234,0.176615,0.000151:0,3,24	0/0:25,0:25:1,0,0:0,75,380	0/0:49,0:49:1,0,0:0,148,423	0/0:26,0:26:1,0,0:0,78,398	0/1:55,15:70:1.1e-05,0.999989,0:53,0,347	0/0:2,0:2:0.903123,0.096877,0:0,6,70
chr12	12050007	chr12_12050007_G_A	G	A	.	PASS	AF=0.166667;DP=238;NS=12;AN=24;MAF=0.166667;AC=4;AC_Het=2;AC_Hom=2;AC_Hemi=0;HWE=0.254658	GT:AD:DP:GP:PL	./.:0,0:0:0.707793,0.267023,0.025184:0,0,0	0/0:5,0:5:0.988348,0.011652,0:0,15,153	1/1:0,4:4:0,0.398549,0.601451:137,12,0	0/1:7,8:15:0,1,0:181,0,154	0/1:8,2:10:0.000798,0.999202,0:35,0,197	0/0:5,0:5:0.988348,0.011652,0:0,15,159	0/0:4,0:4:0.976965,0.023035,0:0,12,136	0/0:1,0:1:0.841303,0.158694,3e-06:0,3,40	0/0:20,0:20:1,0,0:0,60,336	0/0:48,0:48:1,0,0:0,144,404	0/0:19,1:20:0.999925,7.5e-05,0:0,37,346	0/0:99,0:99:1,0,0:0,298,446	0/0:7,0:7:0.997061,0.002939,0:0,21,203
chr12	12050755	chr12_12050755_T_A	T	A	.	PASS	AF=0.416667;DP=250;NS=12;AN=24;MAF=0.416667;AC=10;AC_Het=6;AC_Hom=4;AC_Hemi=0;HWE=1	GT:AD:DP:GP:PL	0/0:3,0:3:0.826534,0.173466,0:0,9,98	1/1:0,2:2:1e-06,0.373267,0.626732:59,6,0	0/1:7,12:19:0,1,0:250,0,156	0/0:1,0:1:0.54356,0.456319,0.000121:0,3,35	0/0:7,0:7:0.987053,0.012947,0:0,21,176	0/0:1,0:1:0.543584,0.456339,7.6e-05:0,3,37	0/1:0,1:1:5.1e-05,0.543594,0.456355:41,3,0	1/1:0,3:3:0,0.229457,0.770543:105,9,0	0/1:5,13:18:0,1,0:274,0,91	0/1:30,32:62:0,1,0:334,0,299	0/1:12,8:20:0,1,0:158,0,173	0/1:69,43:112:0,1,0:311,0,361	./.:0,0:0:0.295527,0.496194,0.208279:0,0,0
chr12	12052900	chr12_12052900_T_C	T	C	.	PASS	AF=0.125;DP=158;NS=12;AN=24;MAF=0.125;AC=3;AC_Het=3;AC_Hom=0;AC_Hemi=0;HWE=1	GT:AD:DP:GP:PL	0/0:6,0:6:0.994916,0.005084,0:0,18,164	0/0:1,0:1:0.859451,0.140548,2e-06:0,3,41	0/1:8,2:10:0.000248,0.999752,0:41,0,209	0/0:4,0:4:0.979969,0.020031,0:0,12,143	0/0:9,0:9:0.999362,0.000638,0:0,27,247	0/1:2,1:3:0.00964,0.99036,0:25,0,70	0/0:2,0:2:0.924415,0.075585,0:0,6,76	./.:0,0:0:0.738656,0.24159,0.019754:0,0,0	0/0:9,0:9:0.999362,0.000638,0:0,27,249	0/0:37,0:37:1,0,0:0,111,398	0/0:18,0:18:0.999999,1e-06,0:0,54,342	0/1:47,11:58:0,1,0:125,0,342	0/0:1,0:1:0.85945,0.140547,3e-06:0,3,39
chr12	12054863	chr12_12054863_G_A	G	A	.	PASS	AF=0.166667;DP=220;NS=12;AN=24;MAF=0.166667;AC=4;AC_Het=2;AC_Hom=2;AC_Hemi=0;HWE=0.254658	GT:AD:DP:GP:PL	1/1:0,18:18:0,3.7e-05,0.999963:343,54,0	0/0:10,0:10:0.999602,0.000398,0:0,30,247	0/0:13,0:13:0.99995,5e-05,0:0,39,265	0/0:10,0:10:0.999602,0.000398,0:0,30,244	0/0:12,0:12:0.999901,9.9e-05,0:0,36,294	0/0:5,0:5:0.987423,0.012577,0:0,15,161	./.:0,0:0:0.690062,0.281275,0.028663:0,0,0	0/0:3,0:3:0.95152,0.04848,0:0,9,95	0/0:11,0:11:0.999801,0.000199,0:0,33,262	0/0:48,0:48:1,0,0:0,144,403	0/0:15,0:15:0.999988,1.2e-05,0:0,45,293	0/1:43,27:70:0,1,0:285,0,336	0/1:1,4:5:0,0.998971,0.001029:118,0,20
chr12	12057093	chr12_12057093_A_G	A	G	.	PASS	AF=0.5;DP=323;NS=12;AN=24;MAF=0.5;AC=12;AC_Het=4;AC_Hom=8;AC_Hemi=0;HWE=0.281462	GT:AD:DP:GP:PL	./.:0,0:0:0.253724,0.499972,0.246304:0,0,0	0/0:4,0:4:0.89035,0.10965,0:0,12,127	1/1:0,11:11:0,0.00099,0.99901:231,33,0	0/0:9,0:9:0.996166,0.003834,0:0,27,243	0/0:12,0:12:0.999519,0.000481,0:0,36,281	0/0:11,0:11:0.999039,0.000961,0:0,33,267	1/1:0,6:6:0,0.030741,0.969259:188,18,0	1/1:0,4:4:0,0.112582,0.887418:135,12,0	0/1:16,7:23:0,1,0:145,0,275	0/1:25,20:45:0,1,0:297,0,332	0/1:19,9:28:0,1,0:181,0,304	0/1:53,56:109:0,1,0:369,0,365	1/1:0,5:5:0,0.059648,0.940352:170,15,0
chr12	12057274	chr12_12057274_T_C	T	C	.	PASS	AF=0.458333;DP=235;NS=12;AN=24;MAF=0.458333;AC=11;AC_Het=3;AC_Hom=8;AC_Hemi=0;HWE=0.103129	GT:AD:DP:GP:PL	0/0:31,0:31:1,0,0:0,93,398	1/1:0,5:5:0,0.065668,0.934332:172,15,0	1/1:0,11:11:0,0.001097,0.998903:259,33,0	0/1:2,7:9:0,0.999995,5e-06:176,0,50	0/1:6,7:13:0,1,0:176,0,143	0/1:1,6:7:0,0.985916,0.014084:135,0,15	0/0:1,0:1:0.529267,0.470628,0.000105:0,3,36	./.:0,0:0:0.28018,0.498281,0.221539:0,0,0	0/0:12,0:12:0.999566,0.000434,0:0,36,289	0/0:20,1:21:0.999144,0.000856,0:0,33,325	0/0:14,0:14:0.999891,0.000109,0:0,42,294	1/1:0,107:107:0,0,1:469,322,0	1/1:0,4:4:0,0.123244,0.876756:139,12,0
chr12	12058965	chr12_12058965_A_G	A	G	.	PASS	AF=0.461538;DP=201;NS=13;AN=26;MAF=0.461538;AC=12;AC_Het=10;AC_Hom=2;AC_Hemi=0;HWE=0.11159	GT:AD:DP:GP:PL	0/1:2,2:4:0.000342,0.999592,6.6e-05:32,0,38	0/1:3,2:5:4e-06,0.999996,0:51,0,81	1/1:0,9:9:0,0.00421,0.99579:230,27,0	0/1:2,2:4:4.7e-05,0.999953,0:41,0,67	0/0:8,0:8:0.992835,0.007165,0:0,24,222	0/0:9,0:9:0.996404,0.003596,0:0,27,239	0/1:2,1:3:0.000433,0.999565,2e-06:31,0,54	0/1:0,1:1:0.000224,0.51967,0.480106:34,3,0	0/1:6,8:14:0,1,0:201,0,156	0/1:35,17:52:0,1,0:244,0,351	0/1:14,10:24:0,1,0:202,0,250	0/1:41,25:66:0,1,0:276,0,355	0/1:1,1:2:0.000543,0.999088,0.000368:30,0,31
chr12	12066611	chr12_12066611_A_T	A	T	.	PASS	AF=0.115385;DP=171;NS=13;AN=26;MAF=0.115385;AC=3;AC_Het=3;AC_Hom=0;AC_Hemi=0;HWE=1	GT:AD:DP:GP:PL	0/0:13,0:13:0.99997,3e-05,0:0,39,303	0/0:4,0:4:0.98491,0.01509,0:0,12,133	0/0:21,0:21:1,0,0:0,63,348	0/1:3,3:6:0,1,0:71,0,82	0/1:7,1:8:0.452716,0.547284,0:7,0,165	0/0:1,0:1:0.890801,0.109191,8e-06:0,3,32	0/0:1,0:1:0.890807,0.109192,1e-06:0,3,41	0/0:2,0:2:0.942252,0.057748,0:0,6,68	0/0:11,0:11:0.99988,0.00012,0:0,33,244	0/0:28,2:30:0.999811,0.000189,0:0,31,331	0/0:16,0:16:0.999996,4e-06,0:0,48,327	0/0:55,0:55:1,0,0:0,166,423	0/1:1,2:3:3e-06,0.999802,0.000195:61,0,25
chr12	12066823	chr12_12066823_T_A	T	A	.	PASS	AF=0.454545;DP=172;NS=11;AN=22;MAF=0.454545;AC=10;AC_Het=8;AC_Hom=2;AC_Hemi=0;HWE=0.256966	GT:AD:DP:GP:PL	0/1:1,3:4:0,0.999242,0.000758:85,0,28	1/1:0,4:4:0,0.116508,0.883492:114,12,0	0/1:6,3:9:0,1,0:78,0,172	0/0:2,0:2:0.678463,0.321537,0:0,6,64	0/1:2,2:4:2e-06,0.999998,1e-06:55,0,59	0/0:7,0:7:0.985407,0.014593,0:0,21,207	./.:0,0:0:0.263564,0.499642,0.236794:0,0,0	./.:0,0:0:0.263564,0.499642,0.236794:0,0,0	0/1:7,6:13:0,1,0:152,0,182	0/1:21,4:25:0,1,0:66,0,306	0/1:12,2:14:0.001365,0.998635,0:26,0,236	0/1:51,38:89:0,1,0:318,0,359	0/1:0,1:1:6.8e-05,0.513348,0.486584:39,3,0
chr12	12067740	chr12_12067740_A_G	A	G	.	PASS	AF=0.5;DP=227;NS=13;AN=26;MAF=0.5;AC=13;AC_Het=5;AC_Hom=8;AC_Hemi=0;HWE=0.577624	GT:AD:DP:GP:PL	0/0:1,0:1:0.510393,0.486679,0.002928:0,3,22	0/0:5,0:5:0.943758,0.056242,0:0,15,162	1/1:0,5:5:0,0.06151,0.93849:129,15,0	0/1:2,9:11:0,0.999903,9.7e-05:181,0,37	0/1:6,2:8:2e-06,0.999998,0:54,0,157	0/0:8,0:8:0.992606,0.007394,0:0,24,227	1/1:0,2:2:0,0.343982,0.656018:71,6,0	1/1:0,2:2:0,0.343982,0.656018:72,6,0	0/1:6,6:12:0,1,0:143,0,146	0/1:20,25:45:0,1,0:323,0,291	0/1:11,13:24:0,1,0:255,0,226	0/0:100,0:100:1,0,0:0,301,450	1/1:0,4:4:0,0.115893,0.884107:126,12,0
chr12	12069045	chr12_12069045_C_A	C	A	.	PASS	AF=0.272727;DP=98;NS=11;AN=22;MAF=0.272727;AC=6;AC_Het=6;AC_Hom=0;AC_Hemi=0;HWE=0.504644	GT:AD:DP:GP:PL	./.:0,0:0:0.549963,0.383264,0.066773:0,0,0	0/0:2,0:2:0.851629,0.148371,0:0,6,57	0/1:3,1:4:0.409097,0.590903,0:3,0,90	0/0:3,0:3:0.919871,0.080129,0:0,9,103	0/0:2,0:2:0.851629,0.14837,0:0,6,55	0/1:2,2:4:1.2e-05,0.999988,0:51,0,58	./.:0,0:0:0.549963,0.383264,0.066773:0,0,0	0/0:3,0:3:0.919871,0.080129,0:0,9,83	0/0:11,1:12:0.99366,0.00634,0:0,20,184	0/1:18,2:20:0.364545,0.635455,0:4,0,259	0/1:10,2:12:0.028784,0.971216,0:17,0,159	0/1:29,5:34:0.000631,0.999369,0:34,0,268	0/1:1,1:2:0.001764,0.971811,0.026425:29,0,8
chr12	12069236	chr12_12069236_G_T	G	T	.	PASS	AF=0.458333;DP=224;NS=12;AN=24;MAF=0.458333;AC=11;AC_Het=7;AC_Hom=4;AC_Hemi=0;HWE=1	GT:AD:DP:GP:PL	./.:0,0:0:0.252827,0.499984,0.247189:0,0,0	0/0:2,0:2:0.669172,0.330828,0:0,6,75	1/1:0,8:8:0,0.007839,0.992161:208,24,0	0/1:5,2:7:4e-06,0.999996,0:51,0,140	0/1:3,1:4:0.000808,0.999192,0:28,0,98	0/1:4,1:5:0.048388,0.951612,0:10,0,126	0/1:0,1:1:5.1e-05,0.502792,0.497158:40,3,0	1/1:0,2:2:1e-06,0.33584,0.664159:59,6,0	0/1:8,11:19:0,1,0:226,0,168	0/1:18,22:40:0,1,0:321,0,286	0/1:19,10:29:0,1,0:198,0,327	0/0:106,0:106:1,0,0:0,319,465	0/0:1,0:1:0.502782,0.49714,7.8e-05:0,3,38
chr12	12070518	chr12_12070518_T_C	T	C	.	PASS	AF=0.458333;DP=243;NS=12;AN=24;MAF=0.458333;AC=11;AC_Het=5;AC_Hom=6;AC_Hemi=0;HWE=0.59387	GT:AD:DP:GP:PL	1/1:0,13:13:0,0.000248,0.999752:193,39,0	0/0:3,0:3:0.802692,0.197308,0:0,9,104	1/1:0,11:11:0,0.000992,0.999008:195,33,0	0/1:7,4:11:0,1,0:84,0,174	0/0:1,0:1:0.504145,0.495701,0.000154:0,3,35	0/0:5,0:5:0.942107,0.057893,0:0,15,171	0/1:0,1:1:0.000162,0.504137,0.495701:35,3,0	./.:0,0:0:0.254238,0.499964,0.245797:0,0,0	0/1:13,2:15:0.00078,0.99922,0:28,0,261	0/1:35,8:43:0,1,0:98,0,346	0/1:14,2:16:0.008924,0.991076,0:18,0,273	0/0:122,0:122:1,0,0:0,367,475	1/1:0,2:2:0,0.337092,0.662908:70,6,0
chr12	12073690	chr12_12073690_T_C	T	C	.	PASS	AF=0.461538;DP=274;NS=13;AN=26;MAF=0.461538;AC=12;AC_Het=8;AC_Hom=4;AC_Hemi=0;HWE=0.601992	GT:AD:DP:GP:PL	1/1:0,20:20:0,2e-06,0.999998:322,60,0	0/1:4,4:8:0,1,0:114,0,120	0/0:8,0:8:0.992313,0.007687,0:0,24,172	0/1:5,6:11:0,1,0:162,0,131	0/1:6,7:13:0,1,0:145,0,163	0/0:10,0:10:0.998067,0.001933,0:0,30,279	0/1:0,1:1:0.000202,0.501989,0.49781:34,3,0	0/1:0,1:1:0.00016,0.50201,0.49783:35,3,0	0/1:9,5:14:0,1,0:97,0,220	0/1:16,12:28:0,1,0:156,0,255	0/1:17,11:28:0,1,0:173,0,312	0/0:126,0:126:1,0,0:0,379,484	1/1:0,5:5:0,0.059286,0.940714:137,15,0
chr12	12078462	chr12_12078462_A_T	A	T	.	PASS	AF=0.115385;DP=271;NS=13;AN=26;MAF=0.115385;AC=3;AC_Het=3;AC_Hom=0;AC_Hemi=0;HWE=1	GT:AD:DP:GP:PL	0/0:23,0:23:1,0,0:0,69,354	0/0:2,0:2:0.929192,0.070807,0:0,6,53	0/0:18,0:18:0.999999,1e-06,0:0,54,324	0/0:7,0:7:0.997624,0.002376,0:0,21,216	0/0:7,0:7:0.997624,0.002376,0:0,21,202	0/1:4,1:5:0.020509,0.979491,0:22,0,94	0/1:1,2:3:0,0.999951,4.8e-05:70,0,32	0/1:0,3:3:0,0.621252,0.378748:112,9,0	0/0:22,0:22:1,0,0:0,66,366	0/0:47,0:47:1,0,0:0,141,402	0/0:20,0:20:1,0,0:0,60,359	0/0:108,0:108:1,0,0:0,325,465	0/0:6,0:6:0.99526,0.00474,0:0,18,155
chr12	12079359	chr12_12079359_C_T	C	T	.	PASS	AF=0.5;DP=270;NS=13;AN=26;MAF=0.5;AC=13;AC_Het=5;AC_Hom=8;AC_Hemi=0;HWE=0.577624	GT:AD:DP:GP:PL	1/1:0,25:25:0,0,1:332,75,0	1/1:0,7:7:0,0.016843,0.983157:188,21,0	1/1:0,17:17:0,1.7e-05,0.999983:328,51,0	0/1:5,8:13:0,1,0:188,0,125	0/1:6,1:7:0.052682,0.947318,0:10,0,163	0/1:8,1:9:0.181854,0.818146,0:4,0,169	0/1:2,5:7:0,0.999986,1.4e-05:123,0,45	1/1:0,2:2:1e-06,0.354106,0.645894:60,6,0	0/0:16,0:16:0.999972,2.8e-05,0:0,48,340	0/0:43,0:43:1,0,0:0,129,390	0/0:19,0:19:0.999997,3e-06,0:0,57,327	0/1:50,47:97:0,1,0:337,0,355	0/0:8,0:8:0.992926,0.007074,0:0,24,218
chr12	12079372	chr12_12079372_T_C	T	C	.	PASS	AF=0.269231;DP=272;NS=13;AN=26;MAF=0.269231;AC=7;AC_Het=3;AC_Hom=4;AC_Hemi=0;HWE=0.165217	GT:AD:DP:GP:PL	1/1:0,26:26:0,0,1:315,78,0	0/0:6,0:6:0.987169,0.012831,0:0,18,164	0/0:18,0:18:0.999997,3e-06,0:0,54,313	0/1:3,8:11:0,1,0:192,0,64	0/0:11,0:11:0.999594,0.000406,0:0,33,240	0/0:8,1:9:0.604829,0.395171,0:0,1,160	1/1:0,4:4:0,0.231063,0.768937:114,12,0	0/1:0,2:2:0,0.545869,0.45413:72,6,0	0/0:19,0:19:0.999998,2e-06,0:0,57,322	0/0:43,0:43:1,0,0:0,129,366	0/0:21,0:21:1,0,0:0,63,319	0/1:51,44:95:0,1,0:339,0,354	0/0:7,0:7:0.993543,0.006457,0:0,21,189
chr12	12080874	chr12_12080874_A_G	A	G	.	PASS	AF=0.192308;DP=224;NS=13;AN=26;MAF=0.192308;AC=5;AC_Het=3;AC_Hom=2;AC_Hemi=0;HWE=0.373913	GT:AD:DP:GP:PL	0/0:1,0:1:0.812275,0.187691,3.4e-05:0,3,31	0/0:4,0:4:0.971928,0.028072,0:0,12,128	0/0:13,0:13:0.999944,5.6e-05,0:0,39,288	0/1:9,5:14:0,1,0:116,0,182	0/0:8,0:8:0.998198,0.001802,0:0,24,209	0/0:8,0:8:0.998198,0.001802,0:0,24,208	0/1:1,1:2:0.002729,0.997213,5.8e-05:29,0,33	1/1:0,4:4:0,0.351047,0.648953:127,12,0	0/0:12,0:12:0.999887,0.000113,0:0,36,276	0/0:31,0:31:1,0,0:0,93,372	0/0:13,0:13:0.999944,5.6e-05,0:0,39,287	0/1:59,50:109:0,1,0:341,0,371	0/0:5,0:5:0.985764,0.014236,0:0,15,137
chr12	12085419	chr12_12085419_C_T	C	T	.	PASS	AF=0.269231;DP=251;NS=13;AN=26;MAF=0.269231;AC=7;AC_Het=7;AC_Hom=0;AC_Hemi=0;HWE=0.49913	GT:AD:DP:GP:PL	0/0:26,0:26:1,0,0:0,78,370	0/1:5,1:6:0.0393,0.9607,0:15,0,109	0/0:24,1:25:0.999926,7.4e-05,0:0,40,305	0/0:10,0:10:0.999236,0.000764,0:0,30,214	0/1:13,3:16:7.6e-05,0.999924,0:42,0,216	0/0:4,0:4:0.953339,0.046661,0:0,12,118	0/1:4,1:5:0.020049,0.979951,0:18,0,107	0/0:1,0:1:0.718602,0.281385,1.4e-05:0,3,39	0/1:17,9:26:0,1,0:134,0,265	0/1:43,12:55:0,1,0:118,0,281	0/1:23,6:29:0,1,0:89,0,266	0/1:27,17:44:0,1,0:143,0,271	0/0:4,0:4:0.953339,0.046661,0:0,12,109
chr12	12086785	chr12_12086785_T_A	T	A	.	PASS	AF=0.375;DP=279;NS=12;AN=24;MAF=0.375;AC=9;AC_Het=3;AC_Hom=6;AC_Hemi=0;HWE=0.205277	GT:AD:DP:GP:PL	./.:0,0:0:0.409952,0.460646,0.129402:0,0,0	1/1:0,2:2:0,0.470881,0.529119:77,6,0	1/1:0,15:15:0,0.000109,0.999891:332,45,0	0/1:2,3:5:0,0.999998,2e-06:66,0,51	0/1:4,6:10:0,1,0:169,0,109	0/1:5,3:8:0,1,0:77,0,138	0/0:3,0:3:0.876844,0.123156,0:0,9,98	0/0:5,0:5:0.966078,0.033922,0:0,15,131	0/0:20,0:20:0.999999,1e-06,0:0,60,359	0/0:52,0:52:1,0,0:0,157,430	0/0:22,0:22:1,0,0:0,66,354	0/0:120,0:120:1,0,0:0,361,475	1/1:0,6:6:0,0.052689,0.947311:174,18,0
chr12	12089603	chr12_12089603_C_T	C	T	.	PASS	AF=0.423077;DP=258;NS=13;AN=26;MAF=0.423077;AC=11;AC_Het=5;AC_Hom=6;AC_Hemi=0;HWE=0.573563	GT:AD:DP:GP:PL	0/0:18,0:18:0.999994,6e-06,0:0,54,329	0/0:9,0:9:0.997168,0.002832,0:0,27,252	0/0:13,0:13:0.999823,0.000177,0:0,39,313	1/1:1,20:21:0,0.000428,0.999572:342,38,0	0/1:7,10:17:0,1,0:237,0,173	1/1:0,4:4:0,0.146712,0.853288:133,12,0	0/0:8,0:8:0.994353,0.005647,0:0,24,224	0/0:4,0:4:0.916699,0.083301,0:0,12,121	0/1:8,4:12:0,1,0:100,0,201	0/1:23,25:48:0,1,0:300,0,304	0/1:8,8:16:0,1,0:183,0,189	1/1:0,77:77:0,0,1:454,232,0	0/1:2,9:11:0,0.999952,4.8e-05:155,0,39
chr12	12093935	chr12_12093935_G_T	G	T	.	PASS	AF=0.230769;DP=209;NS=13;AN=26;MAF=0.230769;AC=6;AC_Het=6;AC_Hom=0;AC_Hemi=0;HWE=1	GT:AD:DP:GP:PL	0/0:8,0:8:0.997647,0.002353,0:0,24,219	0/1:0,1:1:0.000804,0.767475,0.231722:35,3,0	0/0:9,0:9:0.998822,0.001178,0:0,27,211	0/1:7,1:8:0.297005,0.702995,0:6,0,198	0/1:10,2:12:0.013248,0.986752,0:21,0,233	0/1:6,1:7:0.095908,0.904092,0:12,0,161	0/0:4,0:4:0.963633,0.036367,0:0,12,116	0/0:3,0:3:0.929818,0.070182,0:0,9,97	0/0:12,1:13:0.871455,0.128545,0:0,6,258	0/1:24,4:28:0.038114,0.961886,0:16,0,314	0/0:20,1:21:0.999882,0.000118,0:0,37,348	0/1:76,12:88:0.000499,0.999501,0:35,0,297	0/0:7,0:7:0.995305,0.004695,0:0,21,185
chr12	12098590	chr12_12098590_A_G	A	G	.	PASS	AF=0.461538;DP=261;NS=13;AN=26;MAF=0.461538;AC=12;AC_Het=8;AC_Hom=4;AC_Hemi=0;HWE=0.601992	GT:AD:DP:GP:PL	1/1:0,19:19:0,5e-06,0.999995:342,57,0	0/0:6,0:6:0.974792,0.025208,0:0,18,181	0/1:1,8:9:0,0.949518,0.050482:153,0,9	0/1:5,4:9:0,1,0:104,0,141	0/1:7,5:12:0,1,0:138,0,182	0/1:4,3:7:0,1,0:84,0,121	0/0:6,0:6:0.974792,0.025208,0:0,18,193	1/1:0,2:2:0,0.376625,0.623375:74,6,0	0/1:13,4:17:0,1,0:85,0,258	0/1:34,14:48:0,1,0:177,0,364	0/1:18,5:23:0,1,0:96,0,319	0/1:57,41:98:0,1,0:332,0,370	0/0:5,0:5:0.950823,0.049177,0:0,15,158
chr12	12098759	chr12_12098759_G_A	G	A	.	PASS	AF=0.125;DP=241;NS=12;AN=24;MAF=0.125;AC=3;AC_Het=1;AC_Hom=2;AC_Hemi=0;HWE=0.130435	GT:AD:DP:GP:PL	1/1:0,17:17:0,0.000105,0.999895:334,51,0	0/0:3,0:3:0.965008,0.034992,0:0,9,87	0/0:7,0:7:0.997739,0.002261,0:0,21,162	0/0:12,0:12:0.999929,7.1e-05,0:0,36,252	0/0:15,0:15:0.999991,9e-06,0:0,45,330	0/0:6,0:6:0.995488,0.004512,0:0,18,182	0/0:8,0:8:0.998868,0.001132,0:0,24,236	./.:0,0:0:0.7627,0.221254,0.016046:0,0,0	0/0:15,0:15:0.999991,9e-06,0:0,45,326	0/0:37,0:37:1,0,0:0,111,396	0/0:19,1:20:0.997239,0.002761,0:0,20,308	0/0:95,0:95:1,0,0:0,286,440	0/1:3,1:4:0.005484,0.994516,0:28,0,87
chr12	12100149	chr12_12100149_G_T	G	T	.	PASS	AF=0.115385;DP=245;NS=13;AN=26;MAF=0.115385;AC=3;AC_Het=3;AC_Hom=0;AC_Hemi=0;HWE=1	GT:AD:DP:GP:PL	0/1:0,1:1:0.003089,0.873202,0.123709:33,3,0	0/0:6,0:6:0.995592,0.004408,0:0,18,190	0/0:16,0:16:0.999996,4e-06,0:0,48,334	0/1:9,12:21:0,1,0:254,0,217	0/1:12,3:15:0.000126,0.999874,0:44,0,272	0/0:10,0:10:0.999723,0.000277,0:0,30,245	0/0:3,0:3:0.965794,0.034206,0:0,9,94	0/0:2,0:2:0.933851,0.066149,0:0,6,72	0/0:9,0:9:0.999447,0.000553,0:0,27,246	0/0:37,0:37:1,0,0:0,111,418	0/0:13,0:13:0.999965,3.5e-05,0:0,39,287	0/0:102,0:102:1,0,0:0,307,459	0/0:10,0:10:0.999723,0.000277,0:0,30,271
chr12	12100401	chr12_12100401_G_A	G	A	.	PASS	AF=0.416667;DP=188;NS=12;AN=24;MAF=0.416667;AC=10;AC_Het=2;AC_Hom=8;AC_Hemi=0;HWE=0.0286714	GT:AD:DP:GP:PL	1/1:0,28:28:0,0,1:384,84,0	1/1:0,6:6:0,0.042228,0.957772:190,18,0	1/1:0,9:9:0,0.005481,0.994519:188,27,0	1/1:0,2:2:0,0.413649,0.586351:69,6,0	0/1:4,2:6:1e-06,0.999999,0:58,0,122	0/0:2,0:2:0.738354,0.261646,0:0,6,79	0/0:3,0:3:0.849487,0.150513,0:0,9,94	./.:0,0:0:0.34249,0.485473,0.172037:0,0,0	0/0:9,0:9:0.997239,0.002761,0:0,27,241	0/0:28,0:28:1,0,0:0,84,405	0/0:8,0:8:0.994494,0.005506,0:0,24,236	0/0:81,0:81:1,0,0:0,244,427	0/1:5,1:6:0.004494,0.995506,0:22,0,142
chr12	12100518	chr12_12100518_C_T	C	T	.	PASS	AF=0.461538;DP=207;NS=13;AN=26;MAF=0.461538;AC=12;AC_Het=8;AC_Hom=4;AC_Hemi=0;HWE=0.601992	GT:AD:DP:GP:PL	1/1:1,32:33:0,0,1:395,77,0	0/0:7,0:7:0.985869,0.014131,0:0,21,218	1/1:0,3:3:0,0.214148,0.785852:102,9,0	0/1:5,1:6:0.002763,0.997237,0:23,0,149	0/1:12,2:14:0.000288,0.999712,0:33,0,250	0/1:2,1:3:0.000346,0.999654,0:32,0,73	0/0:3,0:3:0.813443,0.186557,0:0,9,99	0/0:1,0:1:0.521525,0.47844,3.5e-05:0,3,41	0/1:9,2:11:2.6e-05,0.999974,0:43,0,218	0/1:30,6:36:0,1,0:69,0,334	0/1:8,1:9:0.02168,0.97832,0:14,0,201	0/1:58,13:71:1e-06,0.999999,0:59,0,321	0/1:3,6:9:0,1,0:161,0,90
chr12	12100539	chr12_12100539_A_T	A	T	.	PASS	AF=0.423077;DP=217;NS=13;AN=26;MAF=0.423077;AC=11;AC_Het=7;AC_Hom=4;AC_Hemi=0;HWE=1	GT:AD:DP:GP:PL	0/0:33,0:33:1,0,0:0,99,397	0/1:3,6:9:0,1,0:164,0,75	1/1:0,6:6:0,0.037907,0.962093:148,18,0	1/1:0,5:5:0,0.073045,0.926955:164,15,0	0/1:9,7:16:0,1,0:139,0,212	0/1:2,2:4:0,0.999999,1e-06:62,0,59	0/0:3,0:3:0.834537,0.165463,0:0,9,87	0/0:1,0:1:0.557646,0.442266,8.8e-05:0,3,36	0/1:8,2:10:6e-05,0.99994,0:40,0,188	0/1:26,8:34:0,1,0:101,0,328	0/1:9,5:14:0,1,0:108,0,199	0/1:56,17:73:0,1,0:85,0,348	0/0:9,0:9:0.996912,0.003088,0:0,27,236
chr12	12100840	chr12_12100840_C_T	C	T	.	PASS	AF=0.136364;DP=234;NS=11;AN=22;MAF=0.136364;AC=3;AC_Het=3;AC_Hom=0;AC_Hemi=0;HWE=1	GT:AD:DP:GP:PL	0/0:28,0:28:1,0,0:0,84,367	0/0:6,0:6:0.994044,0.005956,0:0,18,199	0/1:9,7:16:0,1,0:135,0,199	0/0:8,0:8:0.998504,0.001496,0:0,24,234	0/1:5,2:7:6.7e-05,0.999933,0:46,0,138	0/0:3,0:3:0.954261,0.045739,0:0,9,109	./.:0,0:0:0.704115,0.270001,0.025884:0,0,0	./.:0,0:0:0.704115,0.270001,0.025884:0,0,0	0/1:15,2:17:0.03266,0.96734,0:19,0,291	0/0:38,4:42:0.991522,0.008478,0:0,17,319	0/0:21,2:23:0.535221,0.464779,0:4,0,299	0/0:72,5:77:1,0,0:0,111,328	0/0:3,0:3:0.954261,0.045739,0:0,9,93
chr12	12101031	chr12_12101031_T_G	T	G	.	PASS	AF=0.272727;DP=197;NS=11;AN=22;MAF=0.272727;AC=6;AC_Het=4;AC_Hom=2;AC_Hemi=0;HWE=1	GT:AD:DP:GP:PL	0/1:5,3:8:2.7e-05,0.999973,0:47,0,113	1/1:0,4:4:0,0.251472,0.748528:139,12,0	0/1:3,2:5:2.7e-05,0.999973,0:47,0,80	0/0:5,0:5:0.977276,0.022724,0:0,15,170	0/0:2,0:2:0.843152,0.156848,0:0,6,77	./.:0,0:0:0.531195,0.395272,0.073532:0,0,0	0/0:2,0:2:0.843152,0.156848,0:0,6,66	./.:0,0:0:0.531195,0.395272,0.073532:0,0,0	0/1:14,2:16:0.163595,0.836405,0:8,0,265	0/1:39,6:45:1e-05,0.99999,0:51,0,323	0/0:20,0:20:0.999999,1e-06,0:0,60,349	0/0:81,5:86:1,0,0:0,130,346	0/0:4,0:4:0.955561,0.044439,0:0,12,101
chr12	12102459	chr12_12102459_C_T	C	T	.	PASS	AF=0.384615;DP=208;NS=13;AN=26;MAF=0.384615;AC=10;AC_Het=8;AC_Hom=2;AC_Hemi=0;HWE=0.56581	GT:AD:DP:GP:PL	1/1:0,18:18:0,1.1e-05,0.999989:348,54,0	0/1:2,2:4:0,1,0:64,0,70	0/0:18,0:18:0.999995,5e-06,0:0,54,341	0/1:4,2:6:4e-06,0.999996,0:53,0,102	0/1:5,6:11:0,1,0:159,0,119	0/1:1,3:4:0,0.999298,0.000702:96,0,27	0/0:1,0:1:0.589145,0.410764,9.1e-05:0,3,35	0/0:2,0:2:0.741506,0.258494,0:0,6,71	0/1:4,6:10:0,1,0:151,0,102	0/1:14,23:37:0,1,0:316,0,211	0/1:7,10:17:0,1,0:220,0,166	0/1:26,47:73:0,1,0:357,0,225	0/0:7,0:7:0.989224,0.010776,0:0,21,203
chr12	12103398	chr12_12103398_G_A	G	A	.	PASS	AF=0.346154;DP=254;NS=13;AN=26;MAF=0.346154;AC=9;AC_Het=7;AC_Hom=2;AC_Hemi=0;HWE=1	GT:AD:DP:GP:PL	0/0:37,0:37:1,0,0:0,111,411	0/1:4,1:5:0.002893,0.997107,0:25,0,132	0/0:16,0:16:0.999983,1.7e-05,0:0,48,318	0/1:7,5:12:0,1,0:123,0,180	0/1:10,5:15:0,1,0:127,0,228	1/1:0,4:4:0,0.184801,0.815199:128,12,0	0/0:4,0:4:0.935523,0.064477,0:0,12,125	0/0:1,0:1:0.644579,0.355406,1.6e-05:0,3,41	0/1:7,2:9:2.4e-05,0.999976,0:46,0,184	0/1:19,15:34:0,1,0:266,0,284	0/1:14,9:23:0,1,0:157,0,233	0/1:23,64:87:0,1,0:333,0,196	0/0:7,0:7:0.991459,0.008541,0:0,21,216
chr12	12105141	chr12_12105141_G_T	G	T	.	PASS	AF=0.461538;DP=270;NS=13;AN=26;MAF=0.461538;AC=12;AC_Het=8;AC_Hom=4;AC_Hemi=0;HWE=0.601992	GT:AD:DP:GP:PL	1/1:0,20:20:0,2e-06,0.999998:334,60,0	0/1:6,2:8:0.000191,0.999809,0:35,0,128	1/1:0,26:26:0,0,1:363,78,0	0/1:5,1:6:0.014994,0.985006,0:16,0,115	0/1:18,2:20:0.164792,0.835208,0:5,0,261	0/1:7,1:8:0.029623,0.970377,0:13,0,169	0/0:3,0:3:0.827121,0.172879,0:0,9,106	0/1:1,3:4:0,0.999469,0.000531:87,0,29	0/0:16,1:17:0.980086,0.019914,0:0,19,302	0/1:33,6:39:1.7e-05,0.999983,0:45,0,330	0/1:17,2:19:0.134777,0.865223,0:6,0,292	0/1:81,10:91:0.016066,0.983934,0:16,0,262	0/0:8,0:8:0.993511,0.006489,0:0,24,235
chr12	12105688	chr12_12105688_A_T	A	T	.	PASS	AF=0.125;DP=160;NS=12;AN=24;MAF=0.125;AC=3;AC_Het=3;AC_Hom=0;AC_Hemi=0;HWE=1	GT:AD:DP:GP:PL	0/1:2,1:3:0.005023,0.994977,0:28,0,61	0/0:2,0:2:0.926757,0.073243,0:0,6,76	0/0:19,1:20:0.999241,0.000759,0:0,26,337	0/1:1,1:2:0.009946,0.990014,3.9e-05:25,0,33	0/0:6,0:6:0.995085,0.004915,0:0,18,159	0/0:1,0:1:0.863362,0.136467,0.000171:0,3,21	./.:0,0:0:0.745647,0.235723,0.01863:0,0,0	0/0:3,0:3:0.961987,0.038013,0:0,9,104	0/1:15,3:18:0.001097,0.998903,0:35,0,229	0/0:32,2:34:0.999922,7.8e-05,0:0,36,348	0/0:22,0:22:1,0,0:0,66,352	0/0:42,4:46:1,0,0:0,68,327	0/0:3,0:3:0.961987,0.038013,0:0,9,101
chr12	12113302	chr12_12113302_A_T	A	T	.	PASS	AF=0.115385;DP=208;NS=13;AN=26;MAF=0.115385;AC=3;AC_Het=1;AC_Hom=2;AC_Hemi=0;HWE=0.12	GT:AD:DP:GP:PL	0/0:28,0:28:1,0,0:0,84,381	1/1:0,5:5:0,0.331897,0.668103:141,15,0	0/0:10,0:10:0.999754,0.000246,0:0,30,235	0/1:4,1:5:0.01,0.99,0:26,0,102	0/0:5,0:5:0.992199,0.007801,0:0,15,152	0/0:1,0:1:0.888252,0.111747,2e-06:0,3,39	0/0:5,0:5:0.992199,0.007801,0:0,15,143	0/0:1,0:1:0.888252,0.111747,1e-06:0,3,40	0/0:16,1:17:0.993952,0.006048,0:0,16,272	0/0:37,1:38:1,0,0:0,84,382	0/0:21,0:21:1,0,0:0,63,355	0/0:58,7:65:0.999978,2.2e-05,0:0,41,294	0/0:7,0:7:0.998038,0.001962,0:0,21,197
chr12	12113350	chr12_12113350_A_C	A	C	.	PASS	AF=0.5;DP=219;NS=13;AN=26;MAF=0.5;AC=13;AC_Het=3;AC_Hom=10;AC_Hemi=0;HWE=0.0892525	GT:AD:DP:GP:PL	1/1:0,27:27:0,0,1:397,81,0	1/1:0,8:8:0,0.007834,0.992166:211,24,0	1/1:0,13:13:0,0.000247,0.999753:306,39,0	0/1:6,4:10:0,1,0:108,0,171	0/1:5,3:8:0,1,0:83,0,135	0/1:3,4:7:0,1,0:119,0,72	0/0:5,0:5:0.941769,0.058231,0:0,15,136	1/1:0,4:4:0,0.112169,0.887831:139,12,0	0/0:13,0:13:0.999759,0.000241,0:0,39,286	0/0:36,0:36:1,0,0:0,108,422	0/0:15,0:15:0.99994,6e-05,0:0,45,333	0/0:65,0:65:1,0,0:0,196,428	1/1:0,8:8:0,0.007834,0.992166:233,24,0
chr12	12121858	chr12_12121858_C_T	C	T	.	PASS	AF=0.153846;DP=246;NS=13;AN=26;MAF=0.153846;AC=4;AC_Het=2;AC_Hom=2;AC_Hemi=0;HWE=0.234783	GT:AD:DP:GP:PL	0/0:25,0:25:1,0,0:0,75,376	0/0:1,0:1:0.844896,0.155095,9e-06:0,3,35	0/0:13,0:13:0.999955,4.5e-05,0:0,39,302	0/0:3,0:3:0.956122,0.043878,0:0,9,102	0/1:3,2:5:3e-06,0.999997,0:60,0,89	0/1:1,1:2:0.001369,0.998515,0.000116:33,0,29	0/0:1,0:1:0.844896,0.155095,9e-06:0,3,35	1/1:0,4:4:0,0.405087,0.594913:128,12,0	0/0:9,0:9:0.999284,0.000716,0:0,27,223	0/0:52,0:52:1,0,0:0,157,414	0/0:20,0:20:1,0,0:0,60,337	0/0:109,0:109:1,0,0:0,328,466	0/0:2,0:2:0.915933,0.084067,0:0,6,75
chr12	12122248	chr12_12122248_G_T	G	T	.	PASS	AF=0.269231;DP=270;NS=13;AN=26;MAF=0.269231;AC=7;AC_Het=3;AC_Hom=4;AC_Hemi=0;HWE=0.165217	GT:AD:DP:GP:PL	0/0:26,1:27:0.999973,2.7e-05,0:0,44,337	1/1:0,7:7:0,0.041466,0.958534:213,21,0	0/0:19,0:19:0.999999,1e-06,0:0,57,366	0/1:12,6:18:0,1,0:132,0,254	0/1:5,4:9:0,1,0:113,0,137	0/1:1,3:4:0,0.998852,0.001148:103,0,22	0/0:2,0:2:0.847041,0.152959,0:0,6,77	0/0:4,0:4:0.956806,0.043194,0:0,12,131	0/0:16,0:16:0.999989,1.1e-05,0:0,48,329	0/0:47,0:47:1,0,0:0,141,426	0/0:21,0:21:1,0,0:0,63,348	0/0:92,0:92:1,0,0:0,277,438	1/1:0,4:4:0,0.257106,0.742894:139,12,0
chr12	12123262	chr12_12123262_C_T	C	T	.	PASS	AF=0.115385;DP=265;NS=13;AN=26;MAF=0.115385;AC=3;AC_Het=3;AC_Hom=0;AC_Hemi=0;HWE=1	GT:AD:DP:GP:PL	0/1:5,2:7:0.000217,0.999783,0:42,0,83	0/0:7,0:7:0.997869,0.002131,0:0,21,189	0/0:22,0:22:1,0,0:0,66,344	0/0:11,0:11:0.999867,0.000133,0:0,33,254	0/1:5,7:12:0,1,0:184,0,124	0/1:6,2:8:0.00091,0.99909,0:36,0,165	0/0:6,0:6:0.995748,0.004252,0:0,18,164	0/0:1,0:1:0.879757,0.12023,1.3e-05:0,3,31	0/0:11,0:11:0.999867,0.000133,0:0,33,230	0/0:33,1:34:1,0,0:0,64,378	0/0:18,0:18:0.999999,1e-06,0:0,54,343	0/0:118,0:118:1,0,0:0,355,456	0/0:10,0:10:0.999733,0.000267,0:0,30,215
chr12	12126618	chr12_12126618_C_T	C	T	.	PASS	AF=0.307692;DP=79;NS=13;AN=26;MAF=0.307692;AC=8;AC_Het=6;AC_Hom=2;AC_Hemi=0;HWE=1	GT:AD:DP:GP:PL	0/0:1,0:1:0.645151,0.35446,0.000389:0,3,27	0/1:4,3:7:0,1,0:83,0,104	0/1:2,11:13:0,0.99672,0.00328:221,0,19	1/1:0,4:4:0,0.185337,0.814663:122,12,0	0/1:0,1:1:0.002338,0.643889,0.353773:27,3,0	0/0:1,0:1:0.645389,0.354591,1.9e-05:0,3,40	0/0:2,0:2:0.784492,0.215507,1e-06:0,6,55	0/1:0,1:1:0.004655,0.642394,0.352952:24,3,0	0/0:14,0:14:0.999933,6.7e-05,0:0,42,284	0/0:22,2:24:0.999495,0.000505,0:0,33,286	0/0:5,0:5:0.966802,0.033198,0:0,15,118	0/1:2,1:3:0.257519,0.742338,0.000144:4,0,32	0/1:1,2:3:3e-06,0.999777,0.00022:54,0,31
chr12	12139176	chr12_12139176_A_G	A	G	.	PASS	AF=0.461538;DP=263;NS=13;AN=26;MAF=0.461538;AC=12;AC_Het=6;AC_Hom=6;AC_Hemi=0;HWE=1	GT:AD:DP:GP:PL	0/0:1,0:1:0.507056,0.492849,9.6e-05:0,3,37	0/0:7,0:7:0.985041,0.014959,0:0,21,206	0/0:15,0:15:0.999941,5.9e-05,0:0,45,335	0/1:5,7:12:0,1,0:170,0,137	1/1:0,12:12:0,0.000502,0.999498:297,36,0	0/1:6,4:10:0,1,0:106,0,151	0/0:1,0:1:0.507027,0.492821,0.000151:0,3,35	1/1:0,3:3:0,0.20458,0.79542:106,9,0	0/1:6,12:18:0,1,0:251,0,131	0/1:18,24:42:0,1,0:294,0,278	0/1:4,11:15:0,1,0:243,0,83	1/1:0,120:120:0,0,1:464,361,0	0/1:1,6:7:0,0.980725,0.019275:164,0,14
chr12	12152358	chr12_12152358_A_G	A	G	.	PASS	AF=0.461538;DP=255;NS=13;AN=26;MAF=0.461538;AC=12;AC_Het=8;AC_Hom=4;AC_Hemi=0;HWE=0.601992	GT:AD:DP:GP:PL	0/1:10,1:11:0.354082,0.645918,0:0,0,226	1/1:0,13:13:0,0.000261,0.999739:311,39,0	0/1:0,1:1:0.001103,0.516509,0.482387:27,3,0	0/1:4,16:20:0,1,0:296,0,78	0/1:4,13:17:0,1,0:177,0,68	1/1:0,8:8:0,0.008295,0.991705:220,24,0	0/0:7,0:7:0.985618,0.014382,0:0,21,212	0/0:2,0:2:0.681683,0.318316,1e-06:0,6,57	0/1:6,9:15:0,1,0:184,0,143	0/1:23,22:45:0,1,0:309,0,317	0/1:14,18:32:0,1,0:314,0,246	0/1:26,54:80:0,1,0:331,0,257	0/0:4,0:4:0.895466,0.104534,0:0,12,121
chr12	12153138	chr12_12153138_G_T	G	T	.	PASS	AF=0.269231;DP=189;NS=13;AN=26;MAF=0.269231;AC=7;AC_Het=3;AC_Hom=4;AC_Hemi=0;HWE=0.165217	GT:AD:DP:GP:PL	1/1:0,6:6:0,0.069985,0.930015:180,18,0	0/0:9,0:9:0.998381,0.001619,0:0,27,186	1/1:0,10:10:0,0.004681,0.995319:227,30,0	0/0:18,0:18:0.999997,3e-06,0:0,54,274	0/1:9,1:10:0.28025,0.71975,0:5,0,207	0/1:2,2:4:1.5e-05,0.999985,1e-06:49,0,56	0/0:1,0:1:0.706561,0.2934,3.9e-05:0,3,35	0/0:1,0:1:0.706582,0.293409,1e-05:0,3,41	0/1:8,2:10:0.000363,0.999637,0:35,0,174	0/0:27,2:29:0.998135,0.001865,0:0,26,272	0/0:18,0:18:0.999997,3e-06,0:0,54,242	0/0:52,11:63:0.607152,0.392848,0:0,1,285	0/0:10,0:10:0.99919,0.00081,0:0,30,238
chr12	12154390	chr12_12154390_A_G	A	G	.	PASS	AF=0.461538;DP=270;NS=13;AN=26;MAF=0.461538;AC=12;AC_Het=2;AC_Hom=10;AC_Hemi=0;HWE=0.0206165	GT:AD:DP:GP:PL	1/1:0,33:33:0,0,1:410,99,0	0/0:6,0:6:0.972855,0.027145,0:0,18,145	1/1:0,28:28:0,0,1:400,84,0	0/1:2,4:6:0,1,0:122,0,64	1/1:0,5:5:0,0.065413,0.934587:169,15,0	0/0:3,0:3:0.817511,0.182489,0:0,9,114	0/0:2,0:2:0.691346,0.308654,0:0,6,82	1/1:0,5:5:0,0.065413,0.934587:164,15,0	0/0:25,0:25:1,0,0:0,75,377	0/0:51,0:51:1,0,0:0,154,431	0/0:30,0:30:1,0,0:0,90,413	0/1:31,41:72:0,1,0:343,0,276	1/1:0,4:4:0,0.122795,0.877205:133,12,0
chr12	12156337	chr12_12156337_A_G	A	G	.	PASS	AF=0.153846;DP=228;NS=13;AN=26;MAF=0.153846;AC=4;AC_Het=4;AC_Hom=0;AC_Hemi=0;HWE=1	GT:AD:DP:GP:PL	0/0:21,0:21:1,0,0:0,63,360	0/0:5,0:5:0.986736,0.013264,0:0,15,141	0/0:6,0:6:0.993324,0.006676,0:0,18,177	0/1:3,5:8:0,1,0:123,0,82	0/1:3,1:4:0.018287,0.981713,0:21,0,76	0/0:4,0:4:0.973819,0.026181,0:0,12,131	0/0:2,0:2:0.9029,0.0971,0:0,6,71	0/1:0,2:2:0,0.699211,0.300789:76,6,0	0/0:25,0:25:1,0,0:0,75,389	0/0:38,0:38:1,0,0:0,114,415	0/0:28,0:28:1,0,0:0,84,397	0/0:83,0:83:1,0,0:0,250,410	0/1:0,1:1:0.000304,0.822734,0.176962:41,3,0
chr12	12164138	chr12_12164138_G_A	G	A	.	PASS	AF=0.269231;DP=329;NS=13;AN=26;MAF=0.269231;AC=7;AC_Het=3;AC_Hom=4;AC_Hemi=0;HWE=0.165217	GT:AD:DP:GP:PL	1/1:0,18:18:0,2.1e-05,0.999979:337,54,0	0/0:6,0:6:0.988717,0.011283,0:0,18,184	0/0:21,0:21:1,0,0:0,63,374	0/0:11,0:11:0.999644,0.000356,0:0,33,243	0/1:11,3:14:0,1,0:68,0,253	0/1:4,2:6:9e-06,0.999991,0:52,0,121	0/1:4,2:6:2e-06,0.999998,0:58,0,102	0/0:5,0:5:0.977686,0.022314,0:0,15,173	0/0:21,0:21:1,0,0:0,63,370	0/0:52,0:52:1,0,0:0,157,437	0/0:20,0:20:0.999999,1e-06,0:0,60,360	0/0:67,0:67:1,0,0:0,202,375	1/1:0,6:6:0,0.078822,0.921178:183,18,0
chr12	12165382	chr12_12165382_G_A	G	A	.	PASS	AF=0.461538;DP=182;NS=13;AN=26;MAF=0.461538;AC=12;AC_Het=4;AC_Hom=8;AC_Hemi=0;HWE=0.260843	GT:AD:DP:GP:PL	1/1:0,15:15:0,7.1e-05,0.999929:281,45,0	1/1:0,6:6:0,0.035229,0.964771:178,18,0	1/1:0,12:12:0,0.00057,0.99943:270,36,0	0/1:10,4:14:0,1,0:95,0,191	0/1:5,5:10:0,1,0:137,0,113	0/1:7,3:10:0,1,0:80,0,135	0/1:4,5:9:0,1,0:112,0,114	0/0:6,0:6:0.973956,0.026044,0:0,18,179	0/0:16,0:16:0.999974,2.6e-05,0:0,48,295	0/0:39,0:39:1,0,0:0,117,413	0/0:22,0:22:1,0,0:0,66,333	1/1:0,11:11:0,0.00114,0.99886:199,33,0	0/0:12,0:12:0.999582,0.000418,0:0,36,254
chr12	12173284	chr12_12173284_A_C	A	C	.	PASS	AF=0.291667;DP=168;NS=12;AN=24;MAF=0.291667;AC=7;AC_Het=7;AC_Hom=0;AC_Hemi=0;HWE=0.487414	GT:AD:DP:GP:PL	0/1:4,10:14:0,1,0:159,0,87	0/0:1,0:1:0.663255,0.336732,1.4e-05:0,3,41	0/0:20,0:20:0.999999,1e-06,0:0,60,355	0/1:2,5:7:0,0.999999,1e-06:115,0,55	0/1:1,5:6:0,0.99677,0.00323:141,0,19	0/0:2,0:2:0.797546,0.202454,0:0,6,74	./.:0,0:0:0.439916,0.446691,0.113393:0,0,0	0/0:1,0:1:0.663228,0.336718,5.4e-05:0,3,35	0/1:11,5:16:0,1,0:103,0,241	0/1:27,15:42:0,1,0:255,0,339	0/1:11,4:15:0,1,0:94,0,233	0/1:13,29:42:0,1,0:188,0,177	0/0:2,0:2:0.797546,0.202454,0:0,6,66
chr12	12177037	chr12_12177037_A_T	A	T	.	PASS	AF=0.192308;DP=259;NS=13;AN=26;MAF=0.192308;AC=5;AC_Het=1;AC_Hom=4;AC_Hemi=0;HWE=0.026087	GT:AD:DP:GP:PL	0/0:5,0:5:0.985952,0.014048,0:0,15,164	1/1:0,5:5:0,0.215154,0.784846:160,15,0	0/0:18,0:18:0.999998,2e-06,0:0,54,329	0/0:9,0:9:0.99911,0.00089,0:0,27,243	0/0:11,0:11:0.999777,0.000223,0:0,33,287	0/1:0,2:2:0,0.686828,0.313172:71,6,0	1/1:0,4:4:0,0.35412,0.64588:139,12,0	0/0:3,0:3:0.94608,0.05392,0:0,9,115	0/0:26,0:26:1,0,0:0,78,393	0/0:63,0:63:1,0,0:0,190,444	0/0:23,0:23:1,0,0:0,69,393	0/0:85,0:85:1,0,0:0,256,448	0/0:5,0:5:0.985952,0.014048,0:0,15,149
chr12	12177251	chr12_12177251_T_C	T	C	.	PASS	AF=0.461538;DP=241;NS=13;AN=26;MAF=0.461538;AC=12;AC_Het=4;AC_Hom=8;AC_Hemi=0;HWE=0.260843	GT:AD:DP:GP:PL	0/0:10,0:10:0.998585,0.001415,0:0,30,229	1/1:0,2:2:1e-06,0.407986,0.592013:63,6,0	1/1:0,15:15:0,8.4e-05,0.999916:328,45,0	0/1:6,3:9:0,1,0:74,0,159	0/1:6,3:9:0,1,0:86,0,134	0/1:1,3:4:0,0.999539,0.000461:96,0,29	1/1:0,2:2:0,0.407986,0.592014:74,6,0	0/0:3,0:3:0.846471,0.153529,0:0,9,110	0/0:11,0:11:0.999292,0.000708,0:0,33,287	0/0:48,0:48:1,0,0:0,144,429	0/0:18,0:18:0.999994,6e-06,0:0,54,357	0/1:60,47:107:0,1,0:340,0,363	1/1:0,2:2:0,0.407986,0.592014:74,6,0
chr12	12177287	chr12_12177287_G_A	G	A	.	PASS	AF=0.346154;DP=233;NS=13;AN=26;MAF=0.346154;AC=9;AC_Het=5;AC_Hom=4;AC_Hemi=0;HWE=0.578215	GT:AD:DP:GP:PL	0/0:11,0:11:0.999432,0.000568,0:0,33,253	0/0:2,0:2:0.774739,0.225261,0:0,6,74	0/0:14,0:14:0.999929,7.1e-05,0:0,42,284	0/1:6,3:9:0,1,0:84,0,140	1/1:0,9:9:0,0.006672,0.993328:241,27,0	0/0:1,0:1:0.632287,0.367686,2.7e-05:0,3,39	0/0:1,0:1:0.632277,0.367681,4.3e-05:0,3,37	0/0:4,0:4:0.932238,0.067762,0:0,12,135	0/1:4,5:9:0,1,0:128,0,110	0/1:23,23:46:0,1,0:302,0,305	0/1:17,7:24:0,1,0:143,0,294	0/1:58,43:101:0,1,0:336,0,361	1/1:0,2:2:0,0.462306,0.537694:79,6,0
chr12	12184393	chr12_12184393_C_A	C	A	.	PASS	AF=0.166667;DP=218;NS=12;AN=24;MAF=0.166667;AC=4;AC_Het=4;AC_Hom=0;AC_Hemi=0;HWE=1	GT:AD:DP:GP:PL	./.:0,0:0:0.702066,0.271656,0.026279:0,0,0	0/0:2,0:2:0.911799,0.088201,0:0,6,78	0/1:12,6:18:0,1,0:141,0,257	0/1:10,1:11:0.295916,0.704084,0:8,0,225	0/0:12,0:12:0.999906,9.4e-05,0:0,36,289	0/1:4,1:5:0.006525,0.993475,0:26,0,122	0/1:6,1:7:0.025599,0.974401,0:20,0,150	0/0:4,0:4:0.976388,0.023612,0:0,12,135	0/0:13,0:13:0.999953,4.7e-05,0:0,39,283	0/0:28,0:28:1,0,0:0,84,390	0/0:12,1:13:0.893719,0.106281,0:0,5,269	0/0:88,7:95:1,0,0:0,104,357	0/0:10,0:10:0.999622,0.000378,0:0,30,270
chr12	12184395	chr12_12184395_C_A	C	A	.	PASS	AF=0.416667;DP=210;NS=12;AN=24;MAF=0.416667;AC=10;AC_Het=10;AC_Hom=0;AC_Hemi=0;HWE=0.063131	GT:AD:DP:GP:PL	./.:0,0:0:0.351664,0.482697,0.165639:0,0,0	0/0:3,0:3:0.853554,0.146446,0:0,9,108	0/1:7,8:15:0,1,0:190,0,169	0/1:9,2:11:0.00147,0.99853,0:27,0,219	0/1:8,4:12:0,1,0:101,0,182	0/1:4,1:5:0.002325,0.997675,0:25,0,121	0/1:3,2:5:3e-06,0.999997,0:53,0,85	0/1:3,1:4:0.002918,0.997082,0:24,0,103	0/1:8,4:12:0,1,0:100,0,193	0/1:21,6:27:0,1,0:96,0,307	0/0:13,0:13:0.999832,0.000168,0:0,39,305	0/1:73,19:92:0,1,0:135,0,320	0/1:10,1:11:0.372196,0.627804,0:1,0,231
chr12	12193139	chr12_12193139_A_G	A	G	.	PASS	AF=0.384615;DP=263;NS=13;AN=26;MAF=0.384615;AC=10;AC_Het=4;AC_Hom=6;AC_Hemi=0;HWE=0.255674	GT:AD:DP:GP:PL	1/1:0,13:13:0,0.000404,0.999596:267,39,0	0/0:4,0:4:0.929872,0.070128,0:0,12,134	1/1:0,22:22:0,1e-06,0.999999:372,66,0	0/1:8,5:13:0,1,0:124,0,170	0/1:7,5:12:0,1,0:138,0,163	0/0:5,0:5:0.963662,0.036338,0:0,15,153	0/1:3,4:7:0,1,0:116,0,90	1/1:0,2:2:0,0.453157,0.546843:70,6,0	0/0:14,0:14:0.999926,7.4e-05,0:0,42,305	0/0:45,0:45:1,0,0:0,135,412	0/0:25,0:25:1,0,0:0,75,380	0/1:51,47:98:0,1,0:353,0,356	0/0:3,0:3:0.868934,0.131066,0:0,9,107
chr12	12194670	chr12_12194670_T_A	T	A	.	PASS	AF=0.346154;DP=244;NS=13;AN=26;MAF=0.346154;AC=9;AC_Het=5;AC_Hom=4;AC_Hemi=0;HWE=0.578215	GT:AD:DP:GP:PL	1/1:0,8:8:0,0.012365,0.987635:201,24,0	0/0:8,0:8:0.995149,0.004851,0:0,24,224	0/0:19,0:19:0.999998,2e-06,0:0,57,372	0/0:10,0:10:0.998783,0.001217,0:0,30,278	0/0:5,0:5:0.962467,0.037533,0:0,15,150	0/0:2,0:2:0.762208,0.237792,0:0,6,58	0/1:0,1:1:7.8e-05,0.615726,0.384196:41,3,0	0/0:1,0:1:0.615719,0.384185,9.5e-05:0,3,34	0/1:10,5:15:0,1,0:116,0,232	0/1:31,5:36:1e-06,0.999999,0:59,0,344	0/1:12,6:18:0,1,0:142,0,265	0/1:59,56:115:0,1,0:352,0,369	1/1:0,6:6:0,0.047692,0.952308:145,18,0
chr12	12207868	chr12_12207868_G_A	G	A	.	PASS	AF=0.384615;DP=262;NS=13;AN=26;MAF=0.384615;AC=10;AC_Het=6;AC_Hom=4;AC_Hemi=0;HWE=1	GT:AD:DP:GP:PL	0/0:9,0:9:0.997362,0.002638,0:0,27,230	0/1:5,1:6:0.004701,0.995299,0:22,0,138	0/0:20,0:20:0.999999,1e-06,0:0,60,375	0/0:15,0:15:0.999959,4.1e-05,0:0,45,325	0/1:3,3:6:0,1,0:84,0,78	0/0:1,0:1:0.596187,0.403791,2.2e-05:0,3,41	0/1:1,1:2:0.000234,0.999658,0.000108:35,0,35	0/0:2,0:2:0.747026,0.252974,0:0,6,71	0/1:9,9:18:0,1,0:209,0,196	0/1:19,29:48:0,1,0:355,0,260	0/1:12,12:24:0,1,0:233,0,249	1/1:1,106:107:0,0,1:465,302,0	1/1:0,4:4:0,0.155798,0.844202:135,12,0
chr12	12210009	chr12_12210009_G_A	G	A	.	PASS	AF=0.461538;DP=269;NS=13;AN=26;MAF=0.461538;AC=12;AC_Het=10;AC_Hom=2;AC_Hemi=0;HWE=0.11159	GT:AD:DP:GP:PL	0/1:16,11:27:0,1,0:195,0,269	0/1:2,3:5:0,0.999975,2.5e-05:93,0,43	0/1:2,11:13:0,0.998565,0.001435:246,0,25	0/1:3,6:9:0,1,0:166,0,85	0/0:8,0:8:0.992873,0.007127,0:0,24,227	0/1:1,2:3:0,0.999708,0.000292:66,0,32	0/0:2,0:2:0.685212,0.314788,0:0,6,76	0/1:0,1:1:5.7e-05,0.521122,0.478822:40,3,0	0/1:8,12:20:0,1,0:235,0,181	0/1:39,26:65:0,1,0:304,0,347	0/1:13,10:23:0,1,0:228,0,262	0/1:17,73:90:0,1,0:325,0,114	1/1:0,2:2:0,0.352401,0.647598:65,6,0
chr12	12211621	chr12_12211621_G_A	G	A	.	PASS	AF=0.416667;DP=178;NS=12;AN=24;MAF=0.416667;AC=10;AC_Het=8;AC_Hom=2;AC_Hemi=0;HWE=0.547718	GT:AD:DP:GP:PL	0/0:20,0:20:0.999999,1e-06,0:0,60,358	1/1:0,7:7:0,0.019667,0.980333:211,21,0	0/0:18,0:18:0.999994,6e-06,0:0,54,318	0/1:2,1:3:0.000646,0.999353,0:30,0,59	0/1:7,6:13:0,1,0:160,0,164	0/1:1,3:4:0,0.998035,0.001965:100,0,23	./.:0,0:0:0.316037,0.492269,0.191693:0,0,0	0/1:0,1:1:0.000228,0.562041,0.43773:35,3,0	0/1:15,11:26:0,1,0:223,0,248	0/1:21,18:39:0,1,0:291,0,309	0/1:6,13:19:0,1,0:278,0,144	0/1:12,12:24:0,1,0:165,0,156	0/0:4,0:4:0.911288,0.088712,0:0,12,127
chr12	12212522	chr12_12212522_C_T	C	T	.	PASS	AF=0.153846;DP=260;NS=13;AN=26;MAF=0.153846;AC=4;AC_Het=4;AC_Hom=0;AC_Hemi=0;HWE=1	GT:AD:DP:GP:PL	0/0:12,0:12:0.999893,0.000107,0:0,36,293	0/0:1,0:1:0.820181,0.179815,3e-06:0,3,41	0/1:10,4:14:0,1,0:108,0,210	0/0:7,0:7:0.996586,0.003414,0:0,21,214	0/0:6,0:6:0.993196,0.006804,0:0,18,182	0/0:2,0:2:0.901211,0.098789,0:0,6,78	0/0:1,0:1:0.82018,0.179815,5e-06:0,3,39	0/0:1,0:1:0.820181,0.179815,3e-06:0,3,41	0/1:11,15:26:0,1,0:234,0,224	0/1:24,15:39:0,1,0:182,0,325	0/1:5,9:14:0,1,0:209,0,127	0/0:133,0:133:1,0,0:0,400,482	0/0:4,0:4:0.973327,0.026673,0:0,12,139
chr12	12212987	chr12_12212987_G_A	G	A	.	PASS	AF=0.115385;DP=231;NS=13;AN=26;MAF=0.115385;AC=3;AC_Het=3;AC_Hom=0;AC_Hemi=0;HWE=1	GT:AD:DP:GP:PL	0/0:7,0:7:0.997693,0.002307,0:0,21,172	0/1:2,2:4:2e-06,0.999998,0:62,0,59	0/0:18,0:18:0.999999,1e-06,0:0,54,330	0/0:4,0:4:0.981836,0.018164,0:0,12,132	0/0:6,0:6:0.995396,0.004604,0:0,18,181	0/0:2,0:2:0.931099,0.068901,0:0,6,76	0/0:1,0:1:0.871077,0.12892,2e-06:0,3,39	0/0:1,0:1:0.871078,0.12892,2e-06:0,3,41	0/1:12,3:15:0,1,0:70,0,221	0/0:39,0:39:1,0,0:0,117,386	0/0:19,0:19:0.999999,1e-06,0:0,57,331	0/1:41,63:104:0,1,0:369,0,321	0/0:11,0:11:0.999856,0.000144,0:0,33,264
chr12	12213462	chr12_12213462_G_A	G	A	.	PASS	AF=0.5;DP=226;NS=11;AN=22;MAF=0.5;AC=11;AC_Het=9;AC_Hom=2;AC_Hemi=0;HWE=0.0905998	GT:AD:DP:GP:PL	0/0:8,0:8:0.992395,0.007605,0:0,24,234	./.:0,0:0:0.254833,0.499954,0.245213:0,0,0	0/1:6,7:13:0,1,0:164,0,162	0/1:3,9:12:0,1,0:221,0,70	0/1:4,5:9:0,1,0:138,0,122	0/1:3,3:6:0,1,0:81,0,93	0/1:1,1:2:0.000644,0.999109,0.000247:29,0,33	./.:0,0:0:0.254833,0.499954,0.245213:0,0,0	0/1:8,8:16:0,1,0:142,0,184	0/1:24,18:42:0,1,0:282,0,317	0/1:12,5:17:0,1,0:114,0,249	0/1:51,46:97:0,1,0:350,0,347	1/1:0,4:4:0,0.113022,0.886978:148,12,0
chr12	12215620	chr12_12215620_G_T	G	T	.	PASS	AF=0.125;DP=169;NS=12;AN=24;MAF=0.125;AC=3;AC_Het=3;AC_Hom=0;AC_Hemi=0;HWE=1	GT:AD:DP:GP:PL	0/1:1,1:2:0.095343,0.902955,0.001702:15,0,16	0/0:4,0:4:0.981613,0.018387,0:0,12,116	0/0:18,0:18:0.999999,1e-06,0:0,54,323	0/0:3,0:3:0.963889,0.036111,0:0,9,106	0/0:6,0:6:0.995339,0.004661,0:0,18,166	0/0:2,0:2:0.930294,0.069705,0:0,6,47	./.:0,0:0:0.756329,0.226686,0.016985:0,0,0	0/0:2,0:2:0.930295,0.069705,0:0,6,80	0/0:14,1:15:0.988555,0.011445,0:0,14,298	0/0:47,0:47:1,0,0:0,141,421	0/1:19,4:23:0.000154,0.999846,0:43,0,310	0/0:41,2:43:1,0,0:0,98,349	0/1:1,3:4:0,0.988327,0.011672:75,0,8
chr12	12220682	chr12_12220682_G_C	G	C	.	PASS	AF=0.384615;DP=183;NS=13;AN=26;MAF=0.384615;AC=10;AC_Het=10;AC_Hom=0;AC_Hemi=0;HWE=0.0747611	GT:AD:DP:GP:PL	0/1:0,1:1:0.000447,0.598068,0.401485:33,3,0	0/1:11,2:13:0.000384,0.999616,0:33,0,238	0/1:3,2:5:0.00015,0.999849,2e-06:37,0,53	0/1:7,4:11:0,1,0:108,0,177	0/1:3,7:10:0,1,0:163,0,76	0/0:3,0:3:0.856296,0.143704,0:0,9,103	0/0:8,0:8:0.994783,0.005217,0:0,24,195	0/1:8,1:9:0.107499,0.892501,0:8,0,197	0/1:19,4:23:2e-06,0.999998,0:56,0,281	0/1:30,14:44:0,1,0:205,0,335	0/1:24,6:30:0,1,0:98,0,305	0/1:10,6:16:0,1,0:122,0,206	0/0:10,0:10:0.998691,0.001309,0:0,30,259
chr12	12220686	chr12_12220686_C_G	C	G	.	PASS	AF=0.269231;DP=186;NS=13;AN=26;MAF=0.269231;AC=7;AC_Het=5;AC_Hom=2;AC_Hemi=0;HWE=1	GT:AD:DP:GP:PL	0/0:1,0:1:0.745305,0.254522,0.000173:0,3,27	0/0:15,1:16:0.968025,0.031975,0:0,13,288	0/0:5,0:5:0.979103,0.020897,0:0,15,108	0/0:13,0:13:0.999917,8.3e-05,0:0,39,290	0/0:10,0:10:0.999334,0.000666,0:0,30,240	1/1:0,3:3:0,0.422645,0.577355:100,9,0	0/0:11,0:11:0.999667,0.000333,0:0,33,235	0/1:8,1:9:0.272711,0.727289,0:6,0,196	0/1:15,4:19:0,1,0:79,0,271	0/1:26,16:42:0,1,0:244,0,338	0/1:18,8:26:0,1,0:170,0,282	0/1:11,10:21:0,1,0:205,0,188	0/0:7,0:7:0.994693,0.005307,0:0,21,182
chr12	12220717	chr12_12220717_G_A	G	A	.	PASS	AF=0.5;DP=222;NS=13;AN=26;MAF=0.5;AC=13;AC_Het=3;AC_Hom=10;AC_Hemi=0;HWE=0.0892525	GT:AD:DP:GP:PL	1/1:0,2:2:0,0.356381,0.643619:63,6,0	1/1:0,4:4:0,0.121594,0.878406:132,12,0	1/1:0,10:10:0,0.002158,0.997842:237,30,0	0/0:14,0:14:0.99989,0.00011,0:0,42,293	0/0:9,0:9:0.996485,0.003515,0:0,27,245	0/1:1,2:3:0,0.998859,0.001141:67,0,26	0/1:2,1:3:0.001111,0.998884,5e-06:27,0,50	1/1:0,5:5:0,0.064732,0.935268:151,15,0	0/0:17,0:17:0.999986,1.4e-05,0:0,51,333	0/0:35,0:35:1,0,0:0,105,405	0/0:20,0:20:0.999998,2e-06,0:0,60,334	0/1:56,38:94:0,1,0:268,0,329	1/1:0,4:4:0,0.121594,0.878406:133,12,0
chr12	12235927	chr12_12235927_C_T	C	T	.	PASS	AF=0.153846;DP=216;NS=13;AN=26;MAF=0.153846;AC=4;AC_Het=4;AC_Hom=0;AC_Hemi=0;HWE=1	GT:AD:DP:GP:PL	0/0:27,0:27:1,0,0:0,81,348	0/0:7,0:7:0.997009,0.002991,0:0,21,202	0/0:19,1:20:0.999973,2.7e-05,0:0,42,301	0/0:7,0:7:0.997009,0.002991,0:0,21,172	0/1:3,1:4:0.020438,0.979562,0:21,0,60	0/1:2,1:3:0.006542,0.993458,0:26,0,65	0/0:2,0:2:0.912398,0.087602,0:0,6,81	0/0:2,0:2:0.912398,0.087602,0:0,6,66	0/1:15,5:20:4e-06,0.999996,0:58,0,250	0/1:31,5:36:0.013034,0.986966,0:23,0,296	0/0:21,2:23:0.998553,0.001447,0:0,24,306	0/0:61,1:62:1,0,0:0,168,425	0/0:3,0:3:0.954193,0.045807,0:0,9,102
chr12	12236394	chr12_12236394_G_C	G	C	.	PASS	AF=0.346154;DP=148;NS=13;AN=26;MAF=0.346154;AC=9;AC_Het=9;AC_Hom=0;AC_Hemi=0;HWE=0.209153	GT:AD:DP:GP:PL	0/1:13,2:15:0.007783,0.992217,0:21,0,198	0/0:3,0:3:0.883109,0.116891,0:0,9,100	0/0:9,0:9:0.997936,0.002064,0:0,27,246	0/1:12,4:16:0,1,0:70,0,220	0/0:3,0:3:0.883109,0.116891,0:0,9,95	0/1:4,1:5:0.002394,0.997606,0:26,0,121	0/1:2,1:3:0.0006,0.9994,0:32,0,59	0/1:6,2:8:4.9e-05,0.999951,0:43,0,159	0/0:6,0:6:0.983724,0.016276,0:0,18,178	0/1:13,2:15:0.003236,0.996764,0:25,0,166	0/1:9,1:10:0.233939,0.766061,0:5,0,201	0/1:43,6:49:0.0035,0.9965,0:24,0,296	0/1:4,2:6:3e-06,0.999997,0:54,0,100
chr12	12236500	chr12_12236500_C_G	C	G	.	PASS	AF=0.230769;DP=140;NS=13;AN=26;MAF=0.230769;AC=6;AC_Het=6;AC_Hom=0;AC_Hemi=0;HWE=1	GT:AD:DP:GP:PL	0/1:14,2:16:0.010661,0.989339,0:21,0,237	0/0:7,0:7:0.994659,0.005341,0:0,21,194	0/0:4,0:4:0.958809,0.041191,0:0,12,125	0/1:8,1:9:0.055845,0.944155,0:14,0,214	0/1:10,1:11:0.191318,0.808682,0:8,0,239	0/1:3,1:4:0.009176,0.990824,0:22,0,89	0/0:3,0:3:0.920876,0.079124,0:0,9,109	0/0:1,0:1:0.74421,0.255783,7e-06:0,3,41	0/1:5,1:6:0.00734,0.99266,0:23,0,109	0/0:9,1:10:0.541103,0.458897,0:1,0,187	0/0:7,0:7:0.994659,0.005341,0:0,21,185	0/1:46,11:57:0,1,0:67,0,337	0/0:3,0:3:0.920876,0.079124,0:0,9,99
chr12	12246569	chr12_12246569_C_A	C	A	.	PASS	AF=0.461538;DP=265;NS=13;AN=26;MAF=0.461538;AC=12;AC_Het=4;AC_Hom=8;AC_Hemi=0;HWE=0.260843	GT:AD:DP:GP:PL	1/1:0,37:37:0,0,1:404,111,0	0/0:2,0:2:0.680606,0.319394,0:0,6,75	1/1:0,23:23:0,0,1:393,69,0	0/1:5,6:11:0,1,0:135,0,143	0/0:10,0:10:0.99817,0.00183,0:0,30,269	0/0:3,0:3:0.809954,0.190046,0:0,9,114	0/0:2,0:2:0.680606,0.319394,0:0,6,81	0/0:4,0:4:0.895,0.105,0:0,12,136	0/1:9,18:27:0,1,0:312,0,177	0/1:25,29:54:0,1,0:352,0,322	0/1:8,10:18:0,1,0:231,0,178	1/1:0,72:72:0,0,1:437,217,0	1/1:0,2:2:0,0.347562,0.652438:78,6,0
chr12	12251724	chr12_12251724_A_C	A	C	.	PASS	AF=0.461538;DP=253;NS=13;AN=26;MAF=0.461538;AC=12;AC_Het=2;AC_Hom=10;AC_Hemi=0;HWE=0.0206165	GT:AD:DP:GP:PL	1/1:0,5:5:0,0.067195,0.932805:155,15,0	1/1:0,9:9:0,0.004482,0.995518:250,27,0	1/1:0,18:18:0,9e-06,0.999991:342,54,0	0/0:9,0:9:0.996623,0.003377,0:0,27,254	0/0:11,0:11:0.999154,0.000846,0:0,33,278	0/1:1,3:4:0,0.997811,0.002189:87,0,23	0/1:1,1:2:0.00023,0.999424,0.000346:34,0,31	0/0:3,0:3:0.821766,0.178234,0:0,9,111	0/0:24,0:24:1,0,0:0,72,385	0/0:51,0:51:1,0,0:0,154,431	0/0:22,0:22:1,0,0:0,66,382	1/1:0,89:89:0,0,1:434,268,0	1/1:0,6:6:0,0.034765,0.965235:200,18,0
chr12	12254462	chr12_12254462_T_A	T	A	.	PASS	AF=0.461538;DP=179;NS=13;AN=26;MAF=0.461538;AC=12;AC_Het=4;AC_Hom=8;AC_Hemi=0;HWE=0.260843	GT:AD:DP:GP:PL	0/1:1,3:4:0,0.992447,0.007553:89,0,18	0/1:0,1:1:0.00017,0.512016,0.487814:35,3,0	1/1:0,3:3:0,0.207857,0.792143:100,9,0	0/1:2,4:6:0,0.999996,4e-06:125,0,50	0/1:6,1:7:0.026017,0.973983,0:13,0,172	1/1:0,3:3:0,0.207857,0.792143:87,9,0	1/1:0,2:2:0,0.344177,0.655823:63,6,0	0/0:1,0:1:0.512077,0.487864,5.9e-05:0,3,39	0/0:18,0:18:0.999993,7e-06,0:0,54,369	0/0:46,0:46:1,0,0:0,138,429	0/0:23,0:23:1,0,0:0,69,401	1/1:2,62:64:0,0,1:396,138,0	0/0:1,0:1:0.512069,0.487857,7.4e-05:0,3,38
chr12	12255329	chr12_12255329_G_A	G	A	.	PASS	AF=0.153846;DP=253;NS=13;AN=26;MAF=0.153846;AC=4;AC_Het=4;AC_Hom=0;AC_Hemi=0;HWE=1	GT:AD:DP:GP:PL	0/0:9,0:9:0.999248,0.000752,0:0,27,248	0/0:2,0:2:0.912097,0.087903,0:0,6,76	0/1:10,6:16:0,1,0:118,0,210	0/0:21,0:21:1,0,0:0,63,319	0/0:8,0:8:0.998496,0.001504,0:0,24,241	0/0:4,0:4:0.976474,0.023526,0:0,12,138	0/1:2,2:4:1.5e-05,0.999985,0:52,0,58	0/0:2,0:2:0.912097,0.087903,0:0,6,76	0/0:12,0:12:0.999906,9.4e-05,0:0,36,290	0/0:46,0:46:1,0,0:0,138,415	0/0:18,0:18:0.999999,1e-06,0:0,54,350	0/1:57,47:104:0,1,0:324,0,368	0/1:4,3:7:0,1,0:78,0,125
chr12	12262549	chr12_12262549_G_A	G	A	.	PASS	AF=0.153846;DP=209;NS=13;AN=26;MAF=0.153846;AC=4;AC_Het=4;AC_Hom=0;AC_Hemi=0;HWE=1	GT:AD:DP:GP:PL	0/1:4,1:5:0.154146,0.845854,0:12,0,102	0/0:8,0:8:0.998639,0.001361,0:0,24,237	0/0:16,0:16:0.999995,5e-06,0:0,48,344	0/0:15,0:15:0.999989,1.1e-05,0:0,45,328	0/0:8,0:8:0.998639,0.001361,0:0,24,225	0/1:4,1:5:0.035194,0.964806,0:19,0,121	0/1:1,1:2:0.003611,0.99632,6.9e-05:29,0,31	0/0:6,0:6:0.994577,0.005423,0:0,18,187	0/0:14,1:15:0.973878,0.026122,0:0,11,289	0/0:39,3:42:0.999053,0.000947,0:0,26,354	0/1:20,3:23:0.001041,0.998959,0:34,0,315	0/0:56,4:60:0.999996,4e-06,0:0,50,328	0/0:4,0:4:0.978656,0.021344,0:0,12,136
```
