## Supplementary data 1-3 for "The Avocado Genome Informs Deep Angiosperm Phylogeny, Highlights Introgressive Hybridization, and Reveals Pathogen-Influenced Gene Space Adaptation": Persea_179K.vcf (part 109 of 111)

```
chr12	12272801	chr12_12272801_G_A	G	A	.	PASS	AF=0.5;DP=185;NS=12;AN=24;MAF=0.5;AC=12;AC_Het=2;AC_Hom=10;AC_Hemi=0;HWE=0.0264585	GT:AD:DP:GP:PL	0/0:18,0:18:0.999993,7e-06,0:0,54,327	1/1:0,5:5:0,0.066407,0.933593:151,15,0	0/0:9,0:9:0.99658,0.00342,0:0,27,239	0/1:1,2:3:1e-06,0.999648,0.000351:60,0,31	0/1:12,6:18:0,1,0:96,0,255	./.:0,0:0:0.283348,0.497913,0.218739:0,0,0	1/1:0,2:2:0,0.362677,0.637323:66,6,0	1/1:0,2:2:0,0.362677,0.637323:79,6,0	0/0:6,0:6:0.973278,0.026722,0:0,18,165	0/0:27,0:27:1,0,0:0,81,365	0/0:9,0:9:0.99658,0.00342,0:0,27,227	1/1:0,79:79:0,0,1:403,238,0	1/1:0,7:7:0,0.017472,0.982528:200,21,0
chr12	12272932	chr12_12272932_G_A	G	A	.	PASS	AF=0.458333;DP=248;NS=12;AN=24;MAF=0.458333;AC=11;AC_Het=3;AC_Hom=8;AC_Hemi=0;HWE=0.103129	GT:AD:DP:GP:PL	1/1:0,20:20:0,2e-06,0.999998:336,60,0	1/1:0,2:2:0,0.395623,0.604377:74,6,0	1/1:0,22:22:0,1e-06,0.999999:373,66,0	0/1:1,3:4:0,0.999231,0.000769:88,0,27	0/1:6,2:8:6e-06,0.999994,0:50,0,137	0/0:3,0:3:0.839666,0.160334,0:0,9,101	./.:0,0:0:0.321435,0.491035,0.18753:0,0,0	1/1:0,2:2:0,0.395623,0.604377:80,6,0	0/0:20,0:20:0.999999,1e-06,0:0,60,307	0/0:57,1:58:1,0,0:0,139,401	0/0:24,0:24:1,0,0:0,72,310	0/1:37,42:79:0,1,0:352,0,310	0/0:6,0:6:0.976688,0.023312,0:0,18,158
chr12	12278698	chr12_12278698_C_A	C	A	.	PASS	AF=0.5;DP=153;NS=13;AN=26;MAF=0.5;AC=13;AC_Het=3;AC_Hom=10;AC_Hemi=0;HWE=0.0892525	GT:AD:DP:GP:PL	1/1:1,26:27:0,8.4e-05,0.999916:248,44,0	0/0:5,0:5:0.947173,0.052827,0:0,15,156	0/0:7,0:7:0.986249,0.013751,0:0,21,168	0/0:14,0:14:0.999891,0.000109,0:0,42,246	0/0:12,0:12:0.999564,0.000436,0:0,36,233	1/1:0,5:5:0,0.065449,0.934551:136,15,0	1/1:0,2:2:0,0.359086,0.640914:75,6,0	1/1:0,2:2:0,0.359086,0.640914:66,6,0	0/0:4,0:4:0.899647,0.100353,0:0,12,117	0/1:11,11:22:0,1,0:164,0,149	0/1:6,5:11:0,1,0:106,0,124	0/1:19,19:38:0,1,0:165,0,167	1/1:0,4:4:0,0.122857,0.877143:119,12,0
chr12	12279877	chr12_12279877_C_A	C	A	.	PASS	AF=0.5;DP=81;NS=11;AN=22;MAF=0.5;AC=11;AC_Het=5;AC_Hom=6;AC_Hemi=0;HWE=1	GT:AD:DP:GP:PL	0/0:5,0:5:0.942533,0.057467,0:0,15,144	1/1:0,3:3:0,0.203981,0.796019:82,9,0	1/1:0,7:7:0,0.015763,0.984237:186,21,0	0/1:4,1:5:0.075255,0.924745,0:8,0,92	0/0:5,0:5:0.942533,0.057467,0:0,15,129	./.:0,0:0:0.25622,0.499924,0.243857:0,0,0	0/1:0,1:1:0.020238,0.495935,0.483827:14,3,0	./.:0,0:0:0.25622,0.499924,0.243857:0,0,0	0/1:3,1:4:0.039193,0.960807,0:11,0,87	0/1:12,2:14:0.05647,0.94353,0:9,0,223	0/0:7,0:7:0.984986,0.015014,0:0,21,197	0/1:23,5:28:1e-05,0.99999,0:47,0,291	1/1:0,2:2:2e-06,0.338846,0.661152:57,6,0
chr12	12288867	chr12_12288867_T_C	T	C	.	PASS	AF=0.153846;DP=162;NS=13;AN=26;MAF=0.153846;AC=4;AC_Het=4;AC_Hom=0;AC_Hemi=0;HWE=1	GT:AD:DP:GP:PL	0/0:22,0:22:1,0,0:0,66,356	0/1:5,1:6:0.132736,0.867264,0:12,0,143	0/0:10,0:10:0.999593,0.000407,0:0,30,236	0/0:6,0:6:0.993525,0.006475,0:0,18,158	0/0:10,0:10:0.999593,0.000407,0:0,30,250	0/0:1,0:1:0.827427,0.17257,3e-06:0,3,41	0/0:2,0:2:0.905567,0.094433,0:0,6,73	0/0:1,0:1:0.827426,0.17257,4e-06:0,3,40	0/1:12,3:15:4e-06,0.999996,0:58,0,225	0/1:26,6:32:0,1,0:93,0,314	0/1:15,6:21:0,1,0:131,0,268	0/0:33,2:35:0.999817,0.000183,0:0,34,337	0/0:1,0:1:0.82742,0.172569,1.1e-05:0,3,35
chr12	12288868	chr12_12288868_T_C	T	C	.	PASS	AF=0.230769;DP=169;NS=13;AN=26;MAF=0.230769;AC=6;AC_Het=6;AC_Hom=0;AC_Hemi=0;HWE=1	GT:AD:DP:GP:PL	0/0:18,0:18:0.999997,3e-06,0:0,54,323	0/0:8,0:8:0.997152,0.002848,0:0,24,215	0/1:7,2:9:2.2e-05,0.999978,0:48,0,145	0/1:4,2:6:4.3e-05,0.999957,0:45,0,109	0/0:10,0:10:0.999286,0.000714,0:0,30,251	0/0:1,0:1:0.732266,0.267726,8e-06:0,3,41	0/0:2,0:2:0.845448,0.154552,0:0,6,74	0/1:0,1:1:0.0002,0.732122,0.267678:40,3,0	0/1:12,3:15:2e-06,0.999998,0:58,0,227	0/1:29,4:33:6.3e-05,0.999937,0:43,0,336	0/1:19,6:25:0,1,0:126,0,305	0/0:36,0:36:1,0,0:0,108,400	0/0:1,0:1:0.732249,0.26772,3.1e-05:0,3,35
chr12	12301688	chr12_12301688_T_C	T	C	.	PASS	AF=0.461538;DP=273;NS=13;AN=26;MAF=0.461538;AC=12;AC_Het=4;AC_Hom=8;AC_Hemi=0;HWE=0.260843	GT:AD:DP:GP:PL	1/1:0,31:31:0,0,1:397,93,0	1/1:0,12:12:0,0.00055,0.99945:261,36,0	1/1:0,12:12:0,0.00055,0.99945:199,36,0	0/1:5,15:20:0,1,0:289,0,111	0/0:13,0:13:0.999783,0.000217,0:0,39,311	0/0:6,0:6:0.973017,0.026983,0:0,18,196	0/0:4,0:4:0.90015,0.09985,0:0,12,139	0/0:4,0:4:0.90015,0.09985,0:0,12,143	0/1:4,9:13:0,1,0:186,0,87	0/1:20,13:33:0,1,0:212,0,261	0/1:4,9:13:0,1,0:189,0,101	0/0:99,0:99:1,0,0:0,298,454	1/1:0,11:11:0,0.001099,0.998901:278,33,0
chr12	12304743	chr12_12304743_A_G	A	G	.	PASS	AF=0.307692;DP=252;NS=13;AN=26;MAF=0.307692;AC=8;AC_Het=4;AC_Hom=4;AC_Hemi=0;HWE=0.507918	GT:AD:DP:GP:PL	0/0:27,0:27:1,0,0:0,81,337	0/0:4,0:4:0.948068,0.051932,0:0,12,105	1/1:0,18:18:0,1.7e-05,0.999983:353,54,0	0/1:10,4:14:0,1,0:100,0,199	0/0:13,0:13:0.999893,0.000107,0:0,39,285	0/0:4,0:4:0.948068,0.051932,0:0,12,114	0/0:5,0:5:0.973342,0.026658,0:0,15,158	0/0:6,0:6:0.986491,0.013509,0:0,18,182	0/1:8,16:24:0,1,0:281,0,96	0/1:19,27:46:0,1,0:332,0,258	0/1:11,14:25:0,1,0:257,0,199	0/0:61,0:61:1,0,0:0,184,407	1/1:0,4:4:0,0.221929,0.778071:135,12,0
chr12	12304831	chr12_12304831_C_A	C	A	.	PASS	AF=0.409091;DP=185;NS=11;AN=22;MAF=0.409091;AC=9;AC_Het=9;AC_Hom=0;AC_Hemi=0;HWE=0.0659	GT:AD:DP:GP:PL	0/0:30,0:30:1,0,0:0,90,366	0/0:3,0:3:0.849118,0.150882,0:0,9,82	0/1:4,11:15:0,1,0:231,0,63	0/1:3,3:6:0,1,0:70,0,85	0/1:7,5:12:0,1,0:91,0,170	0/1:1,1:2:0.007009,0.992879,0.000112:20,0,35	./.:0,0:0:0.34167,0.485711,0.172619:0,0,0	./.:0,0:0:0.34167,0.485711,0.172619:0,0,0	0/1:12,6:18:0,1,0:93,0,235	0/1:29,15:44:0,1,0:118,0,295	0/1:10,9:19:0,1,0:156,0,153	0/1:18,13:31:0,1,0:167,0,247	0/1:3,1:4:0.003545,0.996455,0:23,0,80
chr12	12304849	chr12_12304849_A_C	A	C	.	PASS	AF=0.5;DP=203;NS=12;AN=24;MAF=0.5;AC=12;AC_Het=8;AC_Hom=4;AC_Hemi=0;HWE=0.562629	GT:AD:DP:GP:PL	1/1:0,19:19:0,4e-06,0.999996:340,57,0	0/1:1,4:5:0,0.987735,0.012265:110,0,16	0/1:13,9:22:0,1,0:166,0,240	0/1:8,9:17:0,1,0:162,0,146	0/0:11,0:11:0.999045,0.000955,0:0,33,260	0/1:2,1:3:0.001624,0.998376,0:25,0,63	1/1:0,2:2:0,0.338162,0.661837:67,6,0	./.:0,0:0:0.255447,0.499941,0.244612:0,0,0	0/1:16,7:23:0,1,0:137,0,259	0/1:36,11:47:0,1,0:129,0,320	0/1:12,5:17:0,1,0:91,0,224	0/1:21,13:34:0,1,0:218,0,266	0/0:3,0:3:0.803449,0.196551,0:0,9,78
chr12	12313058	chr12_12313058_T_C	T	C	.	PASS	AF=0.409091;DP=224;NS=11;AN=22;MAF=0.409091;AC=9;AC_Het=3;AC_Hom=6;AC_Hemi=0;HWE=0.214507	GT:AD:DP:GP:PL	./.:0,0:0:0.344443,0.484899,0.170658:0,0,0	0/0:10,0:10:0.998627,0.001373,0:0,30,267	1/1:0,6:6:0,0.042507,0.957493:189,18,0	0/1:8,3:11:3e-06,0.999997,0:54,0,178	0/0:11,0:11:0.999313,0.000687,0:0,33,286	1/1:0,7:7:0,0.021715,0.978285:210,21,0	./.:0,0:0:0.344443,0.484899,0.170658:0,0,0	1/1:0,3:3:0,0.26208,0.73792:109,9,0	0/0:17,0:17:0.999989,1.1e-05,0:0,51,346	0/0:27,0:27:1,0,0:0,81,391	0/0:14,0:14:0.999914,8.6e-05,0:0,42,317	0/1:60,57:117:0,1,0:328,0,371	0/1:0,1:1:0.000418,0.586645,0.412937:33,3,0
chr12	12313200	chr12_12313200_C_T	C	T	.	PASS	AF=0.115385;DP=246;NS=13;AN=26;MAF=0.115385;AC=3;AC_Het=3;AC_Hom=0;AC_Hemi=0;HWE=1	GT:AD:DP:GP:PL	0/0:4,0:4:0.983623,0.016377,0:0,12,95	0/0:12,0:12:0.999935,6.5e-05,0:0,36,286	0/0:21,0:21:1,0,0:0,63,288	0/0:17,0:17:0.999998,2e-06,0:0,51,319	0/0:14,0:14:0.999984,1.6e-05,0:0,42,315	0/0:8,0:8:0.998961,0.001039,0:0,24,207	0/0:2,0:2:0.937559,0.062441,0:0,6,62	0/0:3,0:3:0.967774,0.032226,0:0,9,101	0/0:10,0:10:0.99974,0.00026,0:0,30,272	0/1:25,3:28:0.436967,0.563033,0:7,0,324	0/0:12,1:13:0.829624,0.170376,0:0,1,224	0/1:56,56:112:0,1,0:360,0,362	0/1:0,2:2:0,0.789635,0.210365:81,6,0
chr12	12316646	chr12_12316646_G_A	G	A	.	PASS	AF=0.416667;DP=260;NS=12;AN=24;MAF=0.416667;AC=10;AC_Het=10;AC_Hom=0;AC_Hemi=0;HWE=0.063131	GT:AD:DP:GP:PL	0/0:9,0:9:0.997443,0.002557,0:0,27,178	0/1:4,1:5:0.087826,0.912174,0:9,0,112	0/1:10,6:16:0,1,0:96,0,226	0/1:8,5:13:0,1,0:91,0,177	0/1:12,3:15:1e-06,0.999999,0:57,0,234	0/1:7,1:8:0.433651,0.566349,0:0,0,154	0/1:4,2:6:7.4e-05,0.999926,0:40,0,111	./.:0,0:0:0.364504,0.478476,0.157021:0,0,0	0/1:7,1:8:0.046662,0.953338,0:12,0,174	0/1:24,6:30:0,1,0:79,0,320	0/1:9,5:14:0,1,0:86,0,184	0/0:129,2:131:1,0,0:0,336,463	0/1:1,4:5:0,0.924126,0.075874:95,0,6
chr12	12317725	chr12_12317725_T_C	T	C	.	PASS	AF=0.458333;DP=259;NS=12;AN=24;MAF=0.458333;AC=11;AC_Het=5;AC_Hom=6;AC_Hemi=0;HWE=0.59387	GT:AD:DP:GP:PL	1/1:0,19:19:0,4e-06,0.999996:333,57,0	0/0:7,0:7:0.986834,0.013166,0:0,21,183	1/1:0,17:17:0,1.8e-05,0.999982:363,51,0	0/1:4,1:5:0.001486,0.998514,0:26,0,122	0/0:6,0:6:0.974009,0.025991,0:0,18,177	0/0:6,0:6:0.974009,0.025991,0:0,18,180	0/1:2,2:4:6e-06,0.999994,0:50,0,63	./.:0,0:0:0.290945,0.496896,0.212159:0,0,0	0/1:10,6:16:0,1,0:149,0,229	0/1:26,21:47:0,1,0:296,0,326	0/1:5,11:16:0,1,0:200,0,121	0/0:107,0:107:1,0,0:0,322,456	1/1:0,8:8:0,0.009065,0.990935:226,24,0
chr12	12325050	chr12_12325050_G_A	G	A	.	PASS	AF=0.125;DP=191;NS=12;AN=24;MAF=0.125;AC=3;AC_Het=1;AC_Hom=2;AC_Hemi=0;HWE=0.130435	GT:AD:DP:GP:PL	0/0:23,0:23:1,0,0:0,69,346	0/0:1,0:1:0.881132,0.11886,8e-06:0,3,33	0/0:13,0:13:0.999967,3.3e-05,0:0,39,305	0/0:11,0:11:0.999868,0.000132,0:0,33,271	0/0:8,0:8:0.998947,0.001053,0:0,24,228	1/1:0,5:5:0,0.316614,0.683386:150,15,0	./.:0,0:0:0.776405,0.209467,0.014128:0,0,0	0/0:3,0:3:0.967377,0.032623,0:0,9,110	0/0:17,0:17:0.999998,2e-06,0:0,51,343	0/0:51,0:51:1,0,0:0,154,429	0/0:25,0:25:1,0,0:0,75,383	0/1:21,9:30:0,1,0:108,0,299	0/0:4,0:4:0.983418,0.016582,0:0,12,123
chr12	12325952	chr12_12325952_G_A	G	A	.	PASS	AF=0.291667;DP=138;NS=12;AN=24;MAF=0.291667;AC=7;AC_Het=5;AC_Hom=2;AC_Hemi=0;HWE=1	GT:AD:DP:GP:PL	1/1:0,7:7:0,0.024916,0.975084:160,21,0	0/0:1,0:1:0.620533,0.379421,4.6e-05:0,3,37	0/0:12,0:12:0.999702,0.000298,0:0,36,289	0/0:2,0:2:0.765861,0.234139,0:0,6,73	0/0:1,0:1:0.620543,0.379427,2.9e-05:0,3,39	0/0:1,0:1:0.620547,0.37943,2.3e-05:0,3,40	0/1:0,1:1:0.000101,0.620494,0.379404:40,3,0	./.:0,0:0:0.385094,0.470931,0.143975:0,0,0	0/1:2,6:8:0,0.999997,3e-06:140,0,50	0/1:23,13:36:0,1,0:207,0,318	0/1:11,9:20:0,1,0:204,0,200	0/0:48,0:48:1,0,0:0,144,281	0/1:0,1:1:0.000101,0.620494,0.379404:40,3,0
chr12	12328413	chr12_12328413_T_C	T	C	.	PASS	AF=0.461538;DP=183;NS=13;AN=26;MAF=0.461538;AC=12;AC_Het=2;AC_Hom=10;AC_Hemi=0;HWE=0.0206165	GT:AD:DP:GP:PL	1/1:0,18:18:0,9e-06,0.999991:301,54,0	1/1:0,2:2:1e-06,0.36929,0.630709:60,6,0	1/1:0,13:13:0,0.000286,0.999714:228,39,0	0/1:2,6:8:0,0.999997,3e-06:138,0,52	0/0:8,0:8:0.993373,0.006627,0:0,24,201	0/0:2,0:2:0.70079,0.299209,0:0,6,60	1/1:0,6:6:0,0.035302,0.964698:152,18,0	1/1:0,3:3:0,0.226458,0.773542:115,9,0	0/0:12,0:12:0.999583,0.000417,0:0,36,195	0/0:31,0:31:1,0,0:0,93,217	0/0:10,0:10:0.998335,0.001665,0:0,30,237	0/1:32,36:68:0,1,0:299,0,248	0/0:2,0:2:0.700791,0.299209,0:0,6,77
chr12	12340837	chr12_12340837_C_A	C	A	.	PASS	AF=0.454545;DP=102;NS=11;AN=22;MAF=0.454545;AC=10;AC_Het=2;AC_Hom=8;AC_Hemi=0;HWE=0.0610009	GT:AD:DP:GP:PL	1/1:0,9:9:0,0.004506,0.995494:178,27,0	1/1:0,8:8:0,0.008971,0.991029:150,24,0	1/1:0,13:13:0,0.000283,0.999717:220,39,0	1/1:0,5:5:0,0.067528,0.932472:104,15,0	./.:0,0:0:0.288118,0.497296,0.214585:0,0,0	./.:0,0:0:0.288118,0.497296,0.214585:0,0,0	0/1:2,1:3:0.009145,0.990817,3.8e-05:18,0,41	0/0:3,0:3:0.82254,0.17746,0:0,9,76	0/0:4,0:4:0.902631,0.097369,0:0,12,93	0/0:19,0:19:0.999997,3e-06,0:0,57,254	0/0:8,0:8:0.993303,0.006697,0:0,24,165	0/0:22,0:22:1,0,0:0,66,133	0/1:3,5:8:0,0.999998,2e-06:88,0,53
chr12	12343092	chr12_12343092_C_G	C	G	.	PASS	AF=0.363636;DP=70;NS=11;AN=22;MAF=0.363636;AC=8;AC_Het=2;AC_Hom=6;AC_Hemi=0;HWE=0.0588235	GT:AD:DP:GP:PL	1/1:0,2:2:1.8e-05,0.449425,0.550557:49,6,0	./.:0,0:0:0.384591,0.471126,0.144283:0,0,0	1/1:0,2:2:0,0.449433,0.550567:69,6,0	0/1:0,1:1:0.002016,0.618902,0.379082:27,3,0	./.:0,0:0:0.384591,0.471126,0.144283:0,0,0	0/0:1,0:1:0.620138,0.379833,2.9e-05:0,3,39	0/0:1,0:1:0.618717,0.378962,0.002321:0,3,20	0/0:3,0:3:0.867211,0.132789,0:0,9,98	0/0:10,0:10:0.998805,0.001195,0:0,30,240	0/0:25,0:25:1,0,0:0,75,362	0/0:13,0:13:0.999851,0.000149,0:0,39,247	1/1:0,9:9:0,0.006337,0.993663:117,27,0	0/1:2,1:3:0.012837,0.987161,2e-06:18,0,52
chr12	12345216	chr12_12345216_T_A	T	A	.	PASS	AF=0.272727;DP=115;NS=11;AN=22;MAF=0.272727;AC=6;AC_Het=6;AC_Hom=0;AC_Hemi=0;HWE=0.504644	GT:AD:DP:GP:PL	./.:0,0:0:0.52149,0.401305,0.077205:0,0,0	0/0:3,0:3:0.912251,0.087749,0:0,9,88	0/1:13,3:16:0.004046,0.995954,0:25,0,168	0/0:6,0:6:0.988119,0.011881,0:0,18,151	0/1:4,1:5:0.020396,0.979604,0:18,0,107	0/0:4,0:4:0.954113,0.045887,0:0,12,115	0/1:1,1:2:0.010252,0.989507,0.000241:21,0,29	./.:0,0:0:0.52149,0.401305,0.077205:0,0,0	0/0:9,0:9:0.998499,0.001501,0:0,27,185	0/1:18,3:21:0.001553,0.998447,0:29,0,206	0/1:5,3:8:2e-06,0.999998,0:58,0,115	0/0:36,3:39:0.998254,0.001746,0:0,26,150	0/1:1,1:2:0.000653,0.998579,0.000768:33,0,24
chr12	12345356	chr12_12345356_G_A	G	A	.	PASS	AF=0.291667;DP=229;NS=12;AN=24;MAF=0.291667;AC=7;AC_Het=7;AC_Hom=0;AC_Hemi=0;HWE=0.487414	GT:AD:DP:GP:PL	./.:0,0:0:0.474271,0.428804,0.096924:0,0,0	0/1:5,3:8:0,1,0:69,0,140	0/1:13,6:19:0,1,0:102,0,176	0/0:8,1:9:0.813367,0.186633,0:0,6,197	0/0:17,1:18:0.97331,0.02669,0:0,15,296	0/1:3,2:5:1e-06,0.999999,0:60,0,95	0/0:2,0:2:0.815641,0.184359,0:0,6,74	0/1:1,1:2:0.008741,0.99117,9e-05:21,0,34	0/1:8,1:9:0.101451,0.898549,0:10,0,144	0/1:17,3:20:9.9e-05,0.999901,0:40,0,227	0/1:16,4:20:3e-06,0.999997,0:55,0,212	0/0:111,4:115:1,0,0:0,220,408	0/0:2,0:2:0.815641,0.184359,0:0,6,74
chr12	12345472	chr12_12345472_A_G	A	G	.	PASS	AF=0.416667;DP=279;NS=12;AN=24;MAF=0.416667;AC=10;AC_Het=10;AC_Hom=0;AC_Hemi=0;HWE=0.063131	GT:AD:DP:GP:PL	./.:0,0:0:0.348079,0.483806,0.168114:0,0,0	0/1:6,1:7:0.416681,0.583319,0:0,0,171	0/1:13,6:19:0,1,0:94,0,243	0/1:10,8:18:0,1,0:142,0,200	0/1:11,5:16:0,1,0:91,0,241	0/1:7,2:9:4.4e-05,0.999956,0:42,0,184	0/1:4,3:7:0,1,0:66,0,121	0/0:2,0:2:0.742128,0.257872,0:0,6,76	0/1:2,7:9:0,0.999992,8e-06:109,0,46	0/1:14,15:29:0,1,0:178,0,228	0/1:9,11:20:0,1,0:138,0,187	0/0:129,4:133:1,0,0:0,287,433	0/1:1,1:2:0.000909,0.998916,0.000175:29,0,33
chr12	12345600	chr12_12345600_A_G	A	G	.	PASS	AF=0.153846;DP=262;NS=13;AN=26;MAF=0.153846;AC=4;AC_Het=4;AC_Hom=0;AC_Hemi=0;HWE=1	GT:AD:DP:GP:PL	0/0:2,0:2:0.907283,0.092717,0:0,6,70	0/1:5,1:6:0.047141,0.952859,0:17,0,139	0/1:23,5:28:0,1,0:67,0,303	0/1:7,2:9:0.001746,0.998254,0:31,0,173	0/0:7,0:7:0.996817,0.003183,0:0,21,204	0/0:3,0:3:0.951389,0.048611,0:0,9,93	0/0:4,0:4:0.975089,0.024911,0:0,12,122	0/0:1,0:1:0.830285,0.169698,1.7e-05:0,3,33	0/0:13,1:14:0.926739,0.073261,0:0,7,257	0/1:24,4:28:0.000307,0.999693,0:39,0,316	0/0:16,1:17:0.999582,0.000418,0:0,30,329	0/0:139,1:140:1,0,0:0,383,468	0/0:3,0:3:0.951389,0.048611,0:0,9,98
chr12	12346545	chr12_12346545_T_A	T	A	.	PASS	AF=0.291667;DP=238;NS=12;AN=24;MAF=0.291667;AC=7;AC_Het=7;AC_Hom=0;AC_Hemi=0;HWE=0.487414	GT:AD:DP:GP:PL	./.:0,0:0:0.488991,0.420576,0.090433:0,0,0	0/0:9,0:9:0.998323,0.001677,0:0,27,253	0/1:13,2:15:0.00126,0.99874,0:30,0,272	0/1:4,1:5:0.003706,0.996294,0:25,0,117	0/0:12,0:12:0.99979,0.00021,0:0,36,194	0/1:8,1:9:0.069688,0.930312,0:12,0,199	0/0:3,0:3:0.902928,0.097072,0:0,9,100	0/0:1,0:1:0.699262,0.300712,2.6e-05:0,3,37	0/1:13,5:18:0,1,0:92,0,267	0/0:44,3:47:0.99907,0.00093,0:0,30,338	0/1:19,2:21:0.108681,0.891319,0:10,0,297	0/1:77,17:94:0,1,0:69,0,323	0/1:2,2:4:1e-06,0.999999,0:61,0,68
chr12	12347686	chr12_12347686_T_A	T	A	.	PASS	AF=0.25;DP=267;NS=12;AN=24;MAF=0.25;AC=6;AC_Het=6;AC_Hom=0;AC_Hemi=0;HWE=0.529258	GT:AD:DP:GP:PL	./.:0,0:0:0.537788,0.391104,0.071107:0,0,0	0/0:3,0:3:0.916672,0.083328,0:0,9,104	0/0:20,0:20:0.999999,1e-06,0:0,60,330	0/1:2,2:4:0.001142,0.998857,1e-06:31,0,54	0/0:9,0:9:0.998582,0.001418,0:0,27,228	0/0:6,0:6:0.988765,0.011235,0:0,18,173	0/1:1,1:2:0.001096,0.998674,0.00023:31,0,29	0/0:1,0:1:0.733337,0.266656,8e-06:0,3,41	0/1:23,4:27:0.001768,0.998232,0:29,0,305	0/1:32,5:37:0.000587,0.999413,0:34,0,310	0/1:17,3:20:0.001936,0.998064,0:29,0,300	0/1:101,32:133:1e-06,0.999999,0:61,0,344	0/0:4,0:4:0.956525,0.043475,0:0,12,121
chr12	12352864	chr12_12352864_T_A	T	A	.	PASS	AF=0.136364;DP=165;NS=11;AN=22;MAF=0.136364;AC=3;AC_Het=3;AC_Hom=0;AC_Hemi=0;HWE=1	GT:AD:DP:GP:PL	./.:0,0:0:0.70894,0.266091,0.024968:0,0,0	./.:0,0:0:0.70894,0.266091,0.024968:0,0,0	0/0:1,0:1:0.841829,0.157983,0.000187:0,3,22	0/0:8,0:8:0.998536,0.001464,0:0,24,216	0/0:4,0:4:0.97708,0.02292,0:0,12,109	0/0:6,0:6:0.99417,0.00583,0:0,18,140	0/0:3,0:3:0.955187,0.044813,0:0,9,92	0/0:2,0:2:0.914217,0.085783,0:0,6,59	0/1:20,3:23:0.000874,0.999126,0:35,0,255	0/1:54,12:66:1e-06,0.999999,0:64,0,295	0/1:27,5:32:3e-06,0.999997,0:59,0,266	0/0:16,0:16:0.999994,6e-06,0:0,48,236	0/0:1,0:1:0.841971,0.15801,1.9e-05:0,3,32
chr12	12352865	chr12_12352865_T_C	T	C	.	PASS	AF=0.136364;DP=160;NS=11;AN=22;MAF=0.136364;AC=3;AC_Het=3;AC_Hom=0;AC_Hemi=0;HWE=1	GT:AD:DP:GP:PL	./.:0,0:0:0.713478,0.262397,0.024126:0,0,0	./.:0,0:0:0.713478,0.262397,0.024126:0,0,0	0/0:1,0:1:0.844525,0.155295,0.00018:0,3,22	0/0:8,0:8:0.998566,0.001434,0:0,24,216	0/0:4,0:4:0.977532,0.022468,0:0,12,110	0/0:6,0:6:0.994287,0.005713,0:0,18,143	0/1:1,2:3:8e-06,0.999919,7.4e-05:55,0,31	0/0:2,0:2:0.9158,0.0842,0:0,6,59	0/1:20,3:23:0.077934,0.922066,0:15,0,267	0/0:59,5:64:1,0,0:0,62,326	0/0:28,3:31:0.928135,0.071865,0:0,7,276	0/1:14,3:17:0.001679,0.998321,0:32,0,173	0/0:1,0:1:0.844668,0.155321,1.1e-05:0,3,34
chr12	12353435	chr12_12353435_A_G	A	G	.	PASS	AF=0.181818;DP=121;NS=11;AN=22;MAF=0.181818;AC=4;AC_Het=4;AC_Hom=0;AC_Hemi=0;HWE=1	GT:AD:DP:GP:PL	0/1:1,2:3:6.4e-05,0.98956,0.010377:45,0,11	0/0:2,0:2:0.883086,0.116912,2e-06:0,6,44	0/0:2,0:2:0.883075,0.116911,1.5e-05:0,6,36	0/0:2,0:2:0.883088,0.116912,0:0,6,55	./.:0,0:0:0.625124,0.331047,0.043828:0,0,0	0/1:1,1:2:0.000945,0.993818,0.005237:33,0,14	0/1:1,3:4:0.000266,0.979299,0.020436:38,0,8	./.:0,0:0:0.625124,0.331047,0.043828:0,0,0	0/0:13,0:13:0.999935,6.5e-05,0:0,39,248	0/0:29,0:29:1,0,0:0,87,353	0/0:17,1:18:0.989961,0.010039,0:0,17,269	0/1:33,12:45:0.000239,0.999761,0:39,0,203	0/0:1,0:1:0.790211,0.209235,0.000554:0,3,20
chr12	12360932	chr12_12360932_C_T	C	T	.	PASS	AF=0.192308;DP=207;NS=13;AN=26;MAF=0.192308;AC=5;AC_Het=5;AC_Hom=0;AC_Hemi=0;HWE=1	GT:AD:DP:GP:PL	0/1:3,1:4:0.217356,0.782644,0:9,0,74	0/0:4,0:4:0.972515,0.027485,0:0,12,118	0/0:13,2:15:0.615604,0.384396,0:1,0,164	0/0:18,1:19:0.999776,0.000224,0:0,33,336	0/0:12,0:12:0.99989,0.00011,0:0,36,252	0/0:2,0:2:0.898431,0.101569,0:0,6,69	0/1:4,1:5:0.017456,0.982544,0:21,0,129	0/1:1,1:2:0.002216,0.997641,0.000143:30,0,29	0/0:22,0:22:1,0,0:0,66,355	0/0:55,0:55:1,0,0:0,166,417	0/0:20,0:20:1,0,0:0,60,347	0/1:38,5:43:0.482011,0.517989,0:4,0,133	0/1:2,2:4:0.000185,0.999815,0:41,0,63
chr12	12361298	chr12_12361298_G_A	G	A	.	PASS	AF=0.153846;DP=259;NS=13;AN=26;MAF=0.153846;AC=4;AC_Het=2;AC_Hom=2;AC_Hemi=0;HWE=0.234783	GT:AD:DP:GP:PL	1/1:0,6:6:0,0.148443,0.851557:170,18,0	0/1:5,2:7:0.000283,0.999717,0:40,0,143	0/0:18,1:19:0.999778,0.000222,0:0,32,338	0/0:9,0:9:0.9993,0.0007,0:0,27,255	0/0:13,1:14:0.995511,0.004489,0:0,19,276	0/0:5,0:5:0.988921,0.011079,0:0,15,170	0/1:4,1:5:0.008845,0.991155,0:25,0,110	0/0:2,0:2:0.917744,0.082256,0:0,6,76	0/0:16,0:16:0.999995,5e-06,0:0,48,315	0/0:45,0:45:1,0,0:0,135,409	0/0:18,0:18:0.999999,1e-06,0:0,54,327	0/0:104,3:107:1,0,0:0,226,412	0/0:5,0:5:0.988921,0.011079,0:0,15,153
chr12	12361435	chr12_12361435_A_G	A	G	.	PASS	AF=0.269231;DP=258;NS=13;AN=26;MAF=0.269231;AC=7;AC_Het=5;AC_Hom=2;AC_Hemi=0;HWE=1	GT:AD:DP:GP:PL	1/1:1,33:34:0,0,1:398,85,0	0/1:3,1:4:0.103597,0.896403,0:11,0,66	0/1:14,4:18:4e-06,0.999996,0:56,0,257	0/0:7,0:7:0.994649,0.005351,0:0,21,181	0/1:8,1:9:0.190163,0.809837,0:8,0,169	0/0:2,0:2:0.853121,0.146879,0:0,6,54	0/0:7,1:8:0.64674,0.35326,0:0,1,179	0/0:2,0:2:0.853121,0.146879,0:0,6,57	0/0:15,0:15:0.999979,2.1e-05,0:0,45,282	0/0:32,3:35:0.995312,0.004688,0:0,22,316	0/1:15,2:17:0.287251,0.712749,0:6,0,226	0/0:99,3:102:1,0,0:0,212,402	0/1:4,1:5:0.416391,0.583609,0:3,0,90
chr12	12362150	chr12_12362150_G_T	G	T	.	PASS	AF=0.125;DP=258;NS=12;AN=24;MAF=0.125;AC=3;AC_Het=1;AC_Hom=2;AC_Hemi=0;HWE=0.130435	GT:AD:DP:GP:PL	0/0:19,1:20:0.999956,4.4e-05,0:0,38,346	1/1:0,6:6:0,0.184631,0.815369:157,18,0	0/0:12,1:13:0.96722,0.03278,0:0,9,268	0/1:6,1:7:0.04431,0.95569,0:19,0,163	0/0:13,0:13:0.999966,3.4e-05,0:0,39,319	0/0:5,0:5:0.991449,0.008551,0:0,15,141	0/0:3,0:3:0.966652,0.033348,0:0,9,98	./.:0,0:0:0.772175,0.21312,0.014705:0,0,0	0/0:15,0:15:0.999992,8e-06,0:0,45,306	0/0:35,1:36:1,0,0:0,69,337	0/0:18,0:18:0.999999,1e-06,0:0,54,329	0/0:120,0:120:1,0,0:0,361,472	0/0:2,0:2:0.935455,0.064545,0:0,6,72
chr12	12362461	chr12_12362461_A_T	A	T	.	PASS	AF=0.25;DP=224;NS=12;AN=24;MAF=0.25;AC=6;AC_Het=4;AC_Hom=2;AC_Hemi=0;HWE=1	GT:AD:DP:GP:PL	0/0:22,0:22:1,0,0:0,66,380	./.:0,0:0:0.579374,0.363584,0.057042:0,0,0	0/1:8,1:9:0.244887,0.755113,0:7,0,215	0/1:5,1:6:0.019934,0.980066,0:19,0,123	0/0:6,0:6:0.99029,0.00971,0:0,18,199	0/0:1,0:1:0.761161,0.23883,9e-06:0,3,39	0/1:1,2:3:2e-06,0.999872,0.000125:59,0,31	1/1:0,3:3:0,0.443434,0.556566:98,9,0	0/0:13,0:13:0.999923,7.7e-05,0:0,39,309	0/0:27,0:27:1,0,0:0,81,396	0/0:20,0:20:0.999999,1e-06,0:0,60,312	0/0:100,12:112:0.807375,0.192625,0:0,4,281	0/1:1,1:2:0.001598,0.997905,0.000497:30,0,25
chr12	12366558	chr12_12366558_G_A	G	A	.	PASS	AF=0.461538;DP=187;NS=13;AN=26;MAF=0.461538;AC=12;AC_Het=2;AC_Hom=10;AC_Hemi=0;HWE=0.0206165	GT:AD:DP:GP:PL	0/0:1,0:1:0.524357,0.475427,0.000216:0,3,33	1/1:0,8:8:0,0.008542,0.991458:219,24,0	1/1:0,17:17:0,1.7e-05,0.999983:337,51,0	0/1:8,8:16:0,1,0:197,0,184	0/0:7,0:7:0.986032,0.013968,0:0,21,212	1/1:0,3:3:0,0.216129,0.783871:110,9,0	0/1:3,1:4:0.021603,0.978397,0:14,0,78	0/0:3,0:3:0.815217,0.184783,0:0,9,96	0/0:19,0:19:0.999997,3e-06,0:0,57,338	0/0:41,0:41:1,0,0:0,123,391	0/0:30,0:30:1,0,0:0,90,360	1/1:0,32:32:0,0,1:349,96,0	1/1:0,5:5:0,0.064484,0.935516:167,15,0
chr12	12368644	chr12_12368644_G_A	G	A	.	PASS	AF=0.230769;DP=260;NS=13;AN=26;MAF=0.230769;AC=6;AC_Het=6;AC_Hom=0;AC_Hemi=0;HWE=1	GT:AD:DP:GP:PL	0/0:37,1:38:1,0,0:0,92,367	0/1:6,1:7:0.016107,0.983893,0:20,0,162	0/0:29,1:30:0.999994,6e-06,0:0,50,365	0/1:2,1:3:0.008059,0.991941,0:23,0,58	0/1:4,1:5:0.010174,0.989826,0:22,0,105	0/0:2,0:2:0.865628,0.134372,0:0,6,65	0/0:1,0:1:0.763071,0.236906,2.3e-05:0,3,35	0/0:1,0:1:0.763083,0.23691,7e-06:0,3,40	0/1:28,3:31:0.415651,0.584349,0:4,0,331	0/0:59,4:63:1,0,0:0,71,354	0/0:31,3:34:0.999009,0.000991,0:0,28,337	0/1:34,8:42:0,1,0:89,0,285	0/1:1,2:3:3e-06,0.999503,0.000494:57,0,25
chr12	12369335	chr12_12369335_A_C	A	C	.	PASS	AF=0.269231;DP=250;NS=13;AN=26;MAF=0.269231;AC=7;AC_Het=3;AC_Hom=4;AC_Hemi=0;HWE=0.165217	GT:AD:DP:GP:PL	1/1:1,20:21:0,0.001181,0.998819:325,36,0	0/0:1,0:1:0.708007,0.291932,6e-05:0,3,33	1/1:0,15:15:0,0.000148,0.999852:294,45,0	0/1:10,3:13:2e-05,0.99998,0:48,0,147	0/1:6,2:8:0.001153,0.998847,0:30,0,151	0/0:9,0:9:0.998392,0.001608,0:0,27,210	0/1:5,2:7:0.017556,0.982444,0:18,0,143	0/0:1,0:1:0.708016,0.291936,4.8e-05:0,3,34	0/0:25,0:25:1,0,0:0,75,359	0/0:38,0:38:1,0,0:0,114,397	0/0:22,0:22:1,0,0:0,66,369	0/0:83,0:83:1,0,0:0,250,408	0/0:5,0:5:0.974878,0.025122,0:0,15,152
chr12	12370302	chr12_12370302_C_T	C	T	.	PASS	AF=0.458333;DP=181;NS=12;AN=24;MAF=0.458333;AC=11;AC_Het=3;AC_Hom=8;AC_Hemi=0;HWE=0.103129	GT:AD:DP:GP:PL	1/1:0,2:2:3e-06,0.334162,0.665835:54,6,0	0/1:0,1:1:0.000126,0.500872,0.499002:36,3,0	1/1:0,19:19:0,4e-06,0.999996:372,57,0	0/1:5,6:11:0,1,0:159,0,127	0/0:15,1:16:0.987818,0.012182,0:0,22,298	./.:0,0:0:0.250938,0.499998,0.249064:0,0,0	0/0:2,0:2:0.667503,0.332497,0:0,6,75	0/1:0,1:1:4e-05,0.500915,0.499045:41,3,0	0/0:17,0:17:0.999985,1.5e-05,0:0,51,313	0/0:56,0:56:1,0,0:0,169,429	0/0:28,0:28:1,0,0:0,84,393	1/1:0,7:7:0,0.015441,0.984559:184,21,0	1/1:0,7:7:0,0.015441,0.984559:220,21,0
chr12	12383289	chr12_12383289_C_G	C	G	.	PASS	AF=0.363636;DP=174;NS=11;AN=22;MAF=0.363636;AC=8;AC_Het=6;AC_Hom=2;AC_Hemi=0;HWE=1	GT:AD:DP:GP:PL	0/0:1,0:1:0.638708,0.361189,0.000102:0,3,33	./.:0,0:0:0.408029,0.461485,0.130486:0,0,0	./.:0,0:0:0.408029,0.461485,0.130486:0,0,0	0/0:4,0:4:0.933981,0.066019,0:0,12,97	0/0:7,0:7:0.991242,0.008758,0:0,21,128	0/1:3,1:4:0.002814,0.997186,0:25,0,62	0/1:5,3:8:2e-06,0.999998,0:56,0,119	0/1:1,1:2:0.027033,0.966095,0.006873:15,0,16	0/1:21,6:27:0.001434,0.998566,0:28,0,220	0/0:41,6:47:0.994905,0.005095,0:0,23,271	0/1:21,5:26:0.000459,0.999541,0:33,0,210	0/1:27,11:38:9e-06,0.999991,0:50,0,110	1/1:0,2:2:6.6e-05,0.469226,0.530708:44,6,0
chr12	12388901	chr12_12388901_G_A	G	A	.	PASS	AF=0.181818;DP=191;NS=11;AN=22;MAF=0.181818;AC=4;AC_Het=4;AC_Hom=0;AC_Hemi=0;HWE=1	GT:AD:DP:GP:PL	./.:0,0:0:0.641001,0.319249,0.03975:0,0,0	./.:0,0:0:0.641001,0.319249,0.03975:0,0,0	0/0:4,0:4:0.969813,0.030187,0:0,12,90	0/1:4,3:7:0,1,0:69,0,95	0/0:20,0:20:1,0,0:0,60,293	0/0:4,0:4:0.969813,0.030187,0:0,12,112	0/0:5,0:5:0.984675,0.015325,0:0,15,135	0/0:2,0:2:0.889277,0.110723,0:0,6,66	0/1:15,6:21:0,1,0:104,0,199	0/1:35,9:44:0,1,0:97,0,279	0/1:21,7:28:0,1,0:118,0,252	0/0:51,0:51:1,0,0:0,154,211	0/0:1,0:1:0.800428,0.199324,0.000249:0,3,23
chr12	12388917	chr12_12388917_C_T	C	T	.	PASS	AF=0.136364;DP=208;NS=11;AN=22;MAF=0.136364;AC=3;AC_Het=3;AC_Hom=0;AC_Hemi=0;HWE=1	GT:AD:DP:GP:PL	./.:0,0:0:0.724634,0.253241,0.022125:0,0,0	./.:0,0:0:0.724634,0.253241,0.022125:0,0,0	0/0:4,0:4:0.978625,0.021375,0:0,12,90	0/0:8,0:8:0.998637,0.001363,0:0,24,189	0/1:16,4:20:0.000163,0.999837,0:42,0,236	0/0:4,0:4:0.978625,0.021375,0:0,12,122	0/0:10,0:10:0.999659,0.000341,0:0,30,181	0/0:2,0:2:0.919653,0.080347,0:0,6,58	0/0:19,1:20:0.999891,0.000109,0:0,35,271	0/1:37,6:43:0.000457,0.999543,0:38,0,263	0/1:25,4:29:0.000863,0.999137,0:35,0,237	0/0:67,0:67:1,0,0:0,202,259	0/0:1,0:1:0.851144,0.148725,0.00013:0,3,23
chr12	12394607	chr12_12394607_G_A	G	A	.	PASS	AF=0.125;DP=142;NS=12;AN=24;MAF=0.125;AC=3;AC_Het=3;AC_Hom=0;AC_Hemi=0;HWE=1	GT:AD:DP:GP:PL	./.:0,0:0:0.730077,0.248737,0.021186:0,0,0	0/1:1,1:2:0.022866,0.9771,3.3e-05:21,0,34	0/0:1,0:1:0.854362,0.145539,9.9e-05:0,3,24	0/0:3,0:3:0.959153,0.040847,0:0,9,88	0/0:13,0:13:0.999958,4.2e-05,0:0,39,250	0/0:5,0:5:0.989466,0.010534,0:0,15,125	0/1:7,3:10:6e-06,0.999994,0:57,0,126	0/0:1,0:1:0.854362,0.145539,9.9e-05:0,3,24	0/0:18,1:19:0.998365,0.001635,0:0,23,291	0/0:45,1:46:1,0,0:0,114,361	0/1:18,3:21:0.003152,0.996848,0:30,0,266	0/0:18,2:20:0.971218,0.028782,0:0,11,239	0/0:1,0:1:0.854235,0.145517,0.000248:0,3,20
chr12	12411907	chr12_12411907_C_T	C	T	.	PASS	AF=0.230769;DP=260;NS=13;AN=26;MAF=0.230769;AC=6;AC_Het=4;AC_Hom=2;AC_Hemi=0;HWE=0.522981	GT:AD:DP:GP:PL	1/1:0,19:19:0,1.2e-05,0.999988:235,57,0	0/0:2,0:2:0.860659,0.139341,0:0,6,75	0/1:8,6:14:0,1,0:146,0,203	0/1:3,3:6:0,1,0:87,0,93	0/1:10,6:16:0,1,0:162,0,234	0/0:3,0:3:0.925112,0.074888,0:0,9,95	0/0:2,0:2:0.860659,0.139341,0:0,6,71	0/0:6,0:6:0.989983,0.010017,0:0,18,182	0/0:16,0:16:0.99999,1e-05,0:0,48,320	0/0:45,0:45:1,0,0:0,135,432	0/0:20,0:20:0.999999,1e-06,0:0,60,370	0/0:107,0:107:1,0,0:0,322,466	0/1:2,1:3:0.00389,0.99611,0:26,0,69
chr12	12412586	chr12_12412586_A_C	A	C	.	PASS	AF=0.333333;DP=225;NS=12;AN=24;MAF=0.333333;AC=8;AC_Het=4;AC_Hom=4;AC_Hemi=0;HWE=0.517566	GT:AD:DP:GP:PL	0/0:2,0:2:0.799815,0.200184,2e-06:0,6,50	0/1:1,4:5:0,0.996824,0.003176:118,0,19	0/1:4,27:31:0,0.999888,0.000112:326,0,33	0/1:5,8:13:0,1,0:194,0,121	0/0:9,0:9:0.998049,0.001951,0:0,27,241	0/0:1,0:1:0.666381,0.333577,4.2e-05:0,3,36	1/1:0,3:3:0,0.333068,0.666932:99,9,0	./.:0,0:0:0.444099,0.444617,0.111284:0,0,0	0/0:27,0:27:1,0,0:0,81,388	0/0:48,0:48:1,0,0:0,144,414	0/0:15,0:15:0.999969,3.1e-05,0:0,45,322	0/1:10,54:64:0,1,0:323,0,90	1/1:0,4:4:0,0.199808,0.800192:121,12,0
chr12	12412658	chr12_12412658_C_T	C	T	.	PASS	AF=0.375;DP=152;NS=12;AN=24;MAF=0.375;AC=9;AC_Het=5;AC_Hom=4;AC_Hemi=0;HWE=1	GT:AD:DP:GP:PL	./.:0,0:0:0.307286,0.494096,0.198618:0,0,0	0/1:0,1:1:6.9e-05,0.554294,0.445637:40,3,0	0/0:16,0:16:0.999975,2.5e-05,0:0,48,327	0/1:9,8:17:0,1,0:182,0,203	1/1:0,7:7:0,0.019063,0.980937:210,21,0	0/0:1,0:1:0.554286,0.445624,9e-05:0,3,36	0/0:4,0:4:0.908684,0.091316,0:0,12,112	0/0:1,0:1:0.554297,0.445632,7.1e-05:0,3,37	0/1:9,14:23:0,1,0:257,0,192	0/1:18,28:46:0,1,0:301,0,267	0/1:16,4:20:0,1,0:67,0,278	1/1:0,14:14:0,0.000152,0.999848:308,42,0	0/0:2,0:2:0.713279,0.286721,0:0,6,69
chr12	12412708	chr12_12412708_A_G	A	G	.	PASS	AF=0.307692;DP=253;NS=13;AN=26;MAF=0.307692;AC=8;AC_Het=2;AC_Hom=6;AC_Hemi=0;HWE=0.0334096	GT:AD:DP:GP:PL	0/0:1,0:1:0.700123,0.299852,2.6e-05:0,3,37	0/1:3,2:5:1e-06,0.999999,0:61,0,83	0/0:19,0:19:0.999998,2e-06,0:0,57,364	0/0:16,0:16:0.999987,1.3e-05,0:0,48,330	0/0:19,0:19:0.999998,2e-06,0:0,57,348	1/1:0,4:4:0,0.225916,0.774084:122,12,0	0/1:3,1:4:0.005869,0.994131,0:23,0,85	1/1:0,3:3:0,0.368569,0.631431:114,9,0	0/0:19,0:19:0.999998,2e-06,0:0,57,315	0/0:65,0:65:1,0,0:0,196,448	0/0:25,1:26:0.999872,0.000128,0:0,38,362	1/1:0,69:69:0,0,1:441,208,0	0/0:3,0:3:0.903286,0.096714,0:0,9,87
chr12	12416612	chr12_12416612_G_A	G	A	.	PASS	AF=0.115385;DP=216;NS=13;AN=26;MAF=0.115385;AC=3;AC_Het=3;AC_Hom=0;AC_Hemi=0;HWE=1	GT:AD:DP:GP:PL	0/0:35,0:35:1,0,0:0,105,416	0/0:6,0:6:0.996263,0.003737,0:0,18,176	0/0:21,0:21:1,0,0:0,63,366	0/0:16,0:16:0.999996,4e-06,0:0,48,273	0/0:7,0:7:0.998128,0.001872,0:0,21,210	0/1:1,2:3:1e-06,0.999951,4.8e-05:66,0,31	0/0:4,0:4:0.985217,0.014783,0:0,12,141	0/0:2,0:2:0.943377,0.056623,0:0,6,82	0/1:16,2:18:0.297843,0.702157,0:10,0,263	0/0:45,0:45:1,0,0:0,135,428	0/0:26,0:26:1,0,0:0,78,367	0/1:14,14:28:0,1,0:230,0,178	0/0:5,0:5:0.992553,0.007447,0:0,15,149
chr12	12433263	chr12_12433263_T_A	T	A	.	PASS	AF=0.227273;DP=130;NS=11;AN=22;MAF=0.227273;AC=5;AC_Het=5;AC_Hom=0;AC_Hemi=0;HWE=1	GT:AD:DP:GP:PL	0/1:15,2:17:0.018779,0.981221,0:19,0,231	0/0:2,0:2:0.854131,0.145869,0:0,6,74	0/0:15,1:16:0.968019,0.031981,0:0,13,307	0/0:3,0:3:0.921328,0.078672,0:0,9,110	0/1:5,1:6:0.035923,0.964077,0:16,0,119	0/0:2,0:2:0.854131,0.145869,0:0,6,75	./.:0,0:0:0.555617,0.37956,0.064823:0,0,0	./.:0,0:0:0.555617,0.37956,0.064823:0,0,0	0/1:12,2:14:0.002387,0.997613,0:28,0,266	0/0:33,1:34:1,0,0:0,68,402	0/0:8,0:8:0.997339,0.002661,0:0,24,238	0/1:22,4:26:0.000416,0.999584,0:35,0,157	0/1:0,1:1:0.00069,0.744882,0.254429:35,3,0
chr12	12449656	chr12_12449656_A_G	A	G	.	PASS	AF=0.269231;DP=256;NS=13;AN=26;MAF=0.269231;AC=7;AC_Het=5;AC_Hom=2;AC_Hemi=0;HWE=1	GT:AD:DP:GP:PL	1/1:0,31:31:0,0,1:398,93,0	0/0:3,0:3:0.91188,0.08812,0:0,9,97	0/0:19,0:19:0.999999,1e-06,0:0,57,356	0/0:5,0:5:0.976412,0.023588,0:0,15,159	0/0:8,0:8:0.996989,0.003011,0:0,24,225	0/0:4,0:4:0.95391,0.04609,0:0,12,137	0/1:1,1:2:0.000651,0.999195,0.000154:33,0,31	0/0:3,0:3:0.91188,0.08812,0:0,9,107	0/1:11,10:21:0,1,0:211,0,241	0/1:23,18:41:0,1,0:280,0,337	0/1:11,11:22:0,1,0:224,0,232	0/0:88,0:88:1,0,0:0,265,445	0/1:5,4:9:0,1,0:107,0,144
chr12	12449666	chr12_12449666_A_G	A	G	.	PASS	AF=0.461538;DP=239;NS=13;AN=26;MAF=0.461538;AC=12;AC_Het=6;AC_Hom=6;AC_Hemi=0;HWE=1	GT:AD:DP:GP:PL	1/1:0,29:29:0,0,1:395,87,0	1/1:0,2:2:0,0.37179,0.62821:75,6,0	1/1:0,15:15:0,7.2e-05,0.999928:333,45,0	0/1:4,1:5:0.001502,0.998498,0:26,0,101	0/0:7,0:7:0.986972,0.013028,0:0,21,206	0/0:4,0:4:0.904486,0.095514,0:0,12,136	0/1:3,1:4:0.002984,0.997016,0:23,0,82	0/0:3,0:3:0.825626,0.174374,0:0,9,107	0/1:10,7:17:0,1,0:162,0,228	0/1:26,17:43:0,1,0:266,0,328	0/1:8,10:18:0,1,0:221,0,194	0/0:82,1:83:1,0,0:0,231,422	0/1:4,5:9:0,1,0:139,0,114
chr12	12449800	chr12_12449800_C_T	C	T	.	PASS	AF=0.136364;DP=183;NS=11;AN=22;MAF=0.136364;AC=3;AC_Het=1;AC_Hom=2;AC_Hemi=0;HWE=0.142857	GT:AD:DP:GP:PL	0/1:0,1:1:0.002917,0.867707,0.129376:33,3,0	1/1:0,4:4:0,0.456029,0.543971:140,12,0	0/0:17,0:17:0.999998,2e-06,0:0,51,334	0/0:1,0:1:0.870246,0.129753,2e-06:0,3,41	0/0:16,0:16:0.999995,5e-06,0:0,48,289	./.:0,0:0:0.757328,0.225836,0.016836:0,0,0	./.:0,0:0:0.757328,0.225836,0.016836:0,0,0	0/0:3,0:3:0.964065,0.035935,0:0,9,81	0/0:11,0:11:0.999854,0.000146,0:0,33,237	0/0:28,0:28:1,0,0:0,84,389	0/0:13,0:13:0.999964,3.6e-05,0:0,39,265	0/0:85,0:85:1,0,0:0,256,442	0/0:4,0:4:0.981704,0.018296,0:0,12,117
chr12	12474730	chr12_12474730_T_A	T	A	.	PASS	AF=0.166667;DP=288;NS=12;AN=24;MAF=0.166667;AC=4;AC_Het=0;AC_Hom=4;AC_Hemi=0;HWE=0.00621118	GT:AD:DP:GP:PL	0/0:30,0:30:1,0,0:0,90,379	1/1:0,4:4:0,0.411236,0.588764:148,12,0	0/0:25,0:25:1,0,0:0,75,406	0/0:22,0:22:1,0,0:0,66,363	0/0:18,0:18:0.999999,1e-06,0:0,54,363	./.:0,0:0:0.719458,0.257501,0.023041:0,0,0	0/0:3,0:3:0.957178,0.042822,0:0,9,102	0/0:5,0:5:0.988939,0.011061,0:0,15,166	0/0:19,0:19:0.999999,1e-06,0:0,57,340	0/0:55,0:55:1,0,0:0,166,427	0/0:25,0:25:1,0,0:0,75,396	1/1:0,32:32:0,0,1:347,96,0	0/0:10,0:10:0.999651,0.000349,0:0,30,252
chr12	12479796	chr12_12479796_T_A	T	A	.	PASS	AF=0.181818;DP=216;NS=11;AN=22;MAF=0.181818;AC=4;AC_Het=4;AC_Hom=0;AC_Hemi=0;HWE=1	GT:AD:DP:GP:PL	0/0:24,0:24:1,0,0:0,72,358	0/0:2,0:2:0.904119,0.095881,0:0,6,73	0/0:22,0:22:1,0,0:0,66,337	0/1:10,2:12:0.000483,0.999517,0:37,0,226	0/0:5,0:5:0.986918,0.013082,0:0,15,124	./.:0,0:0:0.680645,0.288734,0.030621:0,0,0	./.:0,0:0:0.680645,0.288734,0.030621:0,0,0	0/0:1,0:1:0.825004,0.174984,1.2e-05:0,3,35	0/1:12,2:14:0.000486,0.999514,0:37,0,246	0/0:31,1:32:1,0,0:0,64,376	0/1:10,1:11:0.433301,0.566699,0:5,0,228	0/0:85,5:90:1,0,0:0,126,368	0/1:1,2:3:2.8e-05,0.999904,6.7e-05:49,0,32
chr12	12496922	chr12_12496922_G_C	G	C	.	PASS	AF=0.590909;DP=336;NS=11;AN=22;MAF=0.409091;AC=13;AC_Het=3;AC_Hom=10;AC_Hemi=0;HWE=0.214507	GT:AD:DP:GP:PL	1/1:0,36:36:0,0,1:399,108,0	0/0:9,0:9:0.994659,0.005341,0:0,27,249	1/1:0,17:17:0,1.1e-05,0.999989:338,51,0	1/1:0,28:28:0,0,1:399,84,0	1/1:0,17:17:0,1.1e-05,0.999989:313,51,0	1/1:0,1:1:9.7e-05,0.421045,0.578858:35,3,0	0/0:4,0:4:0.853356,0.146644,0:0,12,121	./.:0,0:0:0.177315,0.487546,0.335139:0,0,0	0/1:15,10:25:0,1,0:176,0,281	0/1:22,23:45:0,1,0:258,0,290	0/1:12,11:23:0,1,0:206,0,240	./.:0,0:0:0.177315,0.487546,0.335139:0,0,0	0/0:9,0:9:0.994659,0.005341,0:0,27,250
chr12	12506461	chr12_12506461_A_C	A	C	.	PASS	AF=0.454545;DP=116;NS=11;AN=22;MAF=0.454545;AC=10;AC_Het=10;AC_Hom=0;AC_Hemi=0;HWE=0.0181336	GT:AD:DP:GP:PL	0/1:8,7:15:0,1,0:148,0,188	0/1:1,2:3:0,0.985354,0.014646:64,0,15	0/0:5,0:5:0.944673,0.055327,0:0,15,164	0/1:2,1:3:0.002679,0.995239,0.002083:23,0,24	0/1:3,2:5:4e-06,0.999993,2e-06:51,0,53	./.:0,0:0:0.266496,0.499473,0.234031:0,0,0	./.:0,0:0:0.266496,0.499473,0.234031:0,0,0	0/1:0,1:1:0.00011,0.516173,0.483717:37,3,0	0/1:4,4:8:0,1,0:109,0,88	0/1:9,4:13:0,1,0:72,0,195	0/1:2,2:4:2e-06,0.999938,6e-05:54,0,39	0/1:16,31:47:0,1,0:319,0,229	0/1:2,10:12:0,0.910145,0.089855:212,0,7
chr12	12510059	chr12_12510059_A_G	A	G	.	PASS	AF=0.461538;DP=273;NS=13;AN=26;MAF=0.461538;AC=12;AC_Het=2;AC_Hom=10;AC_Hemi=0;HWE=0.0206165	GT:AD:DP:GP:PL	1/1:0,24:24:0,0,1:364,72,0	1/1:0,9:9:0,0.004385,0.995615:210,27,0	1/1:0,18:18:0,9e-06,0.999991:345,54,0	0/1:7,8:15:0,1,0:190,0,143	0/0:13,0:13:0.999784,0.000216,0:0,39,296	0/0:3,0:3:0.818525,0.181475,0:0,9,95	0/1:2,1:3:0.000567,0.999432,0:30,0,61	0/0:5,0:5:0.947484,0.052516,0:0,15,156	0/0:22,0:22:1,0,0:0,66,371	0/0:48,0:48:1,0,0:0,144,416	0/0:26,0:26:1,0,0:0,78,395	1/1:0,79:79:0,0,1:387,238,0	1/1:0,8:8:0,0.008732,0.991268:199,24,0
chr12	12517540	chr12_12517540_A_C	A	C	.	PASS	AF=0.461538;DP=163;NS=13;AN=26;MAF=0.461538;AC=12;AC_Het=4;AC_Hom=8;AC_Hemi=0;HWE=0.260843	GT:AD:DP:GP:PL	0/0:10,0:10:0.99816,0.00184,0:0,30,223	1/1:0,4:4:0,0.116966,0.883034:115,12,0	1/1:0,9:9:0,0.004122,0.995878:221,27,0	0/1:2,2:4:1e-06,0.999999,0:58,0,60	0/0:13,0:13:0.99977,0.00023,0:0,39,284	0/0:2,0:2:0.679431,0.320569,0:0,6,67	0/1:0,1:1:0.000273,0.514352,0.485375:33,3,0	1/1:0,5:5:0,0.062115,0.937885:128,15,0	0/1:10,2:12:0.000432,0.999568,0:31,0,217	0/0:37,1:38:1,0,0:0,75,365	0/0:14,0:14:0.999885,0.000115,0:0,42,284	0/1:35,5:40:4.6e-05,0.999954,0:41,0,289	1/1:0,11:11:0,0.001034,0.998966:272,33,0
chr12	12517555	chr12_12517555_G_A	G	A	.	PASS	AF=0.409091;DP=147;NS=11;AN=22;MAF=0.409091;AC=9;AC_Het=9;AC_Hom=0;AC_Hemi=0;HWE=0.0659	GT:AD:DP:GP:PL	0/1:6,5:11:0,1,0:127,0,136	0/1:0,1:1:0.000222,0.55765,0.442127:35,3,0	0/1:1,2:3:0,0.996841,0.003158:61,0,21	0/1:4,2:6:5e-05,0.99995,0:41,0,103	0/0:11,0:11:0.999226,0.000774,0:0,33,225	0/0:2,0:2:0.716122,0.283877,1e-06:0,6,59	./.:0,0:0:0.311115,0.493324,0.195562:0,0,0	./.:0,0:0:0.311115,0.493324,0.195562:0,0,0	0/1:10,2:12:0.000735,0.999265,0:29,0,185	0/1:22,6:28:0,1,0:76,0,284	0/1:15,3:18:4e-06,0.999996,0:52,0,230	0/1:32,21:53:0,1,0:243,0,317	0/1:1,1:2:0.001002,0.998,0.000998:28,0,26
chr12	12517580	chr12_12517580_T_A	T	A	.	PASS	AF=0.307692;DP=162;NS=13;AN=26;MAF=0.307692;AC=8;AC_Het=4;AC_Hom=4;AC_Hemi=0;HWE=0.507918	GT:AD:DP:GP:PL	1/1:0,11:11:0,0.001844,0.998156:210,33,0	0/0:1,0:1:0.654206,0.345748,4.6e-05:0,3,36	1/1:0,7:7:0,0.028714,0.971286:198,21,0	0/1:4,3:7:0,1,0:64,0,108	0/0:10,0:10:0.998969,0.001031,0:0,30,229	0/0:1,0:1:0.654206,0.345748,4.6e-05:0,3,36	0/0:2,0:2:0.790984,0.209016,0:0,6,76	0/0:3,0:3:0.883296,0.116704,0:0,9,102	0/1:4,4:8:0,1,0:99,0,91	0/1:25,8:33:0,1,0:138,0,308	0/1:12,6:18:0,1,0:142,0,235	0/0:52,0:52:1,0,0:0,157,409	0/0:9,0:9:0.99794,0.00206,0:0,27,233
chr12	12519501	chr12_12519501_C_T	C	T	.	PASS	AF=0.269231;DP=201;NS=13;AN=26;MAF=0.269231;AC=7;AC_Het=3;AC_Hom=4;AC_Hemi=0;HWE=0.165217	GT:AD:DP:GP:PL	1/1:0,9:9:0,0.011517,0.988483:172,27,0	0/0:4,0:4:0.959782,0.040218,0:0,12,117	0/0:19,0:19:0.999999,1e-06,0:0,57,336	0/0:15,0:15:0.99998,2e-05,0:0,45,310	0/0:9,0:9:0.998692,0.001308,0:0,27,253	0/0:5,0:5:0.979479,0.020521,0:0,15,137	0/0:5,0:5:0.979479,0.020521,0:0,15,143	1/1:0,5:5:0,0.157134,0.842866:143,15,0	0/1:5,1:6:0.426394,0.573606,0:3,0,124	0/1:12,4:16:0,1,0:65,0,220	0/1:6,3:9:2e-06,0.999998,0:59,0,168	0/0:95,0:95:1,0,0:0,286,444	0/0:4,0:4:0.959782,0.040218,0:0,12,114
chr12	12520684	chr12_12520684_G_C	G	C	.	PASS	AF=0.458333;DP=237;NS=12;AN=24;MAF=0.458333;AC=11;AC_Het=3;AC_Hom=8;AC_Hemi=0;HWE=0.103129	GT:AD:DP:GP:PL	1/1:0,17:17:0,1.9e-05,0.999981:255,51,0	1/1:0,12:12:0,0.000615,0.999385:235,36,0	1/1:0,16:16:0,3.8e-05,0.999962:345,48,0	0/1:12,2:14:0.000489,0.999511,0:31,0,244	0/0:10,0:10:0.998453,0.001547,0:0,30,255	0/0:10,0:10:0.998453,0.001547,0:0,30,242	1/1:0,2:2:1e-06,0.386555,0.613444:61,6,0	./.:0,0:0:0.310897,0.493369,0.195734:0,0,0	0/0:9,0:9:0.99691,0.00309,0:0,27,242	0/0:38,0:38:1,0,0:0,114,393	0/0:12,0:12:0.999613,0.000387,0:0,36,263	0/1:46,47:93:0,1,0:354,0,351	0/1:3,1:4:0.0008,0.9992,0:29,0,67
chr12	12524666	chr12_12524666_G_T	G	T	.	PASS	AF=0.125;DP=111;NS=12;AN=24;MAF=0.125;AC=3;AC_Het=3;AC_Hom=0;AC_Hemi=0;HWE=1	GT:AD:DP:GP:PL	./.:0,0:0:0.721922,0.255476,0.022602:0,0,0	0/0:2,0:2:0.918722,0.081278,0:0,6,71	0/0:1,0:1:0.849659,0.150338,3e-06:0,3,40	0/0:6,0:6:0.994501,0.005499,0:0,18,146	0/0:12,0:12:0.999914,8.6e-05,0:0,36,231	0/1:5,1:6:0.083014,0.916986,0:15,0,124	0/0:1,0:1:0.84965,0.150337,1.3e-05:0,3,33	0/0:2,0:2:0.918722,0.081278,0:0,6,57	0/1:8,2:10:0.000851,0.999149,0:35,0,155	0/0:24,1:25:0.999995,5e-06,0:0,48,259	0/1:10,3:13:3.2e-05,0.999968,0:49,0,181	0/0:25,3:28:0.798404,0.201596,0:0,1,290	0/0:4,0:4:0.978362,0.021638,0:0,12,128
chr12	12525927	chr12_12525927_C_A	C	A	.	PASS	AF=0.153846;DP=170;NS=13;AN=26;MAF=0.153846;AC=4;AC_Het=4;AC_Hom=0;AC_Hemi=0;HWE=1	GT:AD:DP:GP:PL	0/0:13,0:13:0.999953,4.7e-05,0:0,39,246	0/0:9,0:9:0.999253,0.000747,0:0,27,227	0/0:9,0:9:0.999253,0.000747,0:0,27,212	0/1:4,3:7:6.5e-05,0.999935,0:46,0,105	0/1:5,1:6:0.397105,0.602895,0:6,0,125	0/0:3,0:3:0.954312,0.045688,0:0,9,94	0/0:3,0:3:0.954312,0.045688,0:0,9,99	0/0:1,0:1:0.839273,0.160723,4e-06:0,3,39	0/0:9,1:10:0.572104,0.427896,0:3,0,158	0/1:24,5:29:0.117332,0.882668,0:13,0,244	0/0:18,0:18:0.999999,1e-06,0:0,54,341	0/1:45,12:57:1e-06,0.999999,0:66,0,271	0/0:5,0:5:0.988173,0.011827,0:0,15,163
chr12	12536332	chr12_12536332_G_A	G	A	.	PASS	AF=0.461538;DP=227;NS=13;AN=26;MAF=0.461538;AC=12;AC_Het=2;AC_Hom=10;AC_Hemi=0;HWE=0.0206165	GT:AD:DP:GP:PL	1/1:0,15:15:0,7.3e-05,0.999927:282,45,0	1/1:0,4:4:0,0.130245,0.869755:108,12,0	1/1:0,10:10:0,0.002334,0.997666:240,30,0	0/0:17,1:18:0.996765,0.003235,0:0,27,327	0/0:13,0:13:0.999796,0.000204,0:0,39,307	0/0:8,0:8:0.993522,0.006478,0:0,24,235	0/1:0,1:1:0.001301,0.544337,0.454362:27,3,0	1/1:0,2:2:1.1e-05,0.374608,0.625381:49,6,0	0/0:15,0:15:0.999949,5.1e-05,0:0,45,320	0/0:24,0:24:1,0,0:0,72,385	0/0:9,0:9:0.99675,0.00325,0:0,27,247	0/1:63,40:103:0,1,0:259,0,362	1/1:0,4:4:0,0.130245,0.869755:102,12,0
chr12	12539243	chr12_12539243_T_C	T	C	.	PASS	AF=0.307692;DP=122;NS=13;AN=26;MAF=0.307692;AC=8;AC_Het=4;AC_Hom=4;AC_Hemi=0;HWE=0.507918	GT:AD:DP:GP:PL	0/0:9,0:9:0.998024,0.001976,0:0,27,214	1/1:0,2:2:0,0.496583,0.503416:68,6,0	1/1:0,3:3:0,0.330301,0.669699:103,9,0	0/1:2,3:5:0,1,0:96,0,61	0/0:5,0:5:0.969295,0.030705,0:0,15,119	0/0:2,0:2:0.79781,0.20219,0:0,6,75	0/1:0,1:1:0.000414,0.66335,0.336236:35,3,0	0/0:1,0:1:0.663516,0.336314,0.00017:0,3,30	0/0:13,0:13:0.999876,0.000124,0:0,39,282	0/0:21,0:21:1,0,0:0,63,342	0/0:13,1:14:0.670313,0.329687,0:0,3,258	0/1:22,22:44:0,1,0:266,0,244	0/1:0,1:1:0.000656,0.66319,0.336155:33,3,0
chr12	12554391	chr12_12554391_G_A	G	A	.	PASS	AF=0.181818;DP=74;NS=11;AN=22;MAF=0.181818;AC=4;AC_Het=2;AC_Hom=2;AC_Hemi=0;HWE=0.278196	GT:AD:DP:GP:PL	0/0:2,0:2:0.884989,0.115011,0:0,6,60	0/1:0,1:1:0.006056,0.788893,0.205051:27,3,0	0/0:5,0:5:0.984015,0.015985,0:0,15,159	0/0:6,0:6:0.991943,0.008057,0:0,18,144	./.:0,0:0:0.629962,0.327479,0.042559:0,0,0	0/0:1,0:1:0.793699,0.206296,5e-06:0,3,40	0/1:1,1:2:0.015105,0.984854,4.1e-05:21,0,35	./.:0,0:0:0.629962,0.327479,0.042559:0,0,0	0/0:13,0:13:0.999937,6.3e-05,0:0,39,286	0/0:24,0:24:1,0,0:0,72,352	0/0:5,0:5:0.984015,0.015985,0:0,15,160	1/1:0,9:9:0,0.014805,0.985195:164,27,0	0/0:6,0:6:0.991943,0.008057,0:0,18,197
chr12	12555414	chr12_12555414_T_C	T	C	.	PASS	AF=0.5;DP=96;NS=11;AN=22;MAF=0.5;AC=11;AC_Het=3;AC_Hom=8;AC_Hemi=0;HWE=0.221583	GT:AD:DP:GP:PL	0/1:0,1:1:0.00029,0.524343,0.475368:33,3,0	0/1:1,1:2:0.001748,0.998108,0.000144:25,0,35	1/1:0,2:2:1e-05,0.355462,0.644528:49,6,0	1/1:0,2:2:0,0.355466,0.644534:68,6,0	./.:0,0:0:0.275097,0.4988,0.226103:0,0,0	1/1:0,2:2:1e-06,0.355466,0.644534:60,6,0	0/1:2,1:3:0.000441,0.999559,0:31,0,61	./.:0,0:0:0.275097,0.4988,0.226103:0,0,0	0/0:11,0:11:0.999116,0.000884,0:0,33,261	0/0:32,0:32:1,0,0:0,96,367	0/0:20,0:20:0.999998,2e-06,0:0,60,355	1/1:0,16:16:0,3.4e-05,0.999966:305,48,0	0/0:5,0:5:0.946379,0.053621,0:0,15,148
chr12	12561595	chr12_12561595_C_T	C	T	.	PASS	AF=0.136364;DP=91;NS=11;AN=22;MAF=0.136364;AC=3;AC_Het=1;AC_Hom=2;AC_Hemi=0;HWE=0.142857	GT:AD:DP:GP:PL	0/0:6,0:6:0.995166,0.004834,0:0,18,149	1/1:0,6:6:0,0.167366,0.832634:159,18,0	0/0:11,0:11:0.999848,0.000152,0:0,33,261	0/0:2,0:2:0.927878,0.072122,0:0,6,49	./.:0,0:0:0.749017,0.232882,0.018102:0,0,0	0/0:2,0:2:0.927878,0.072122,0:0,6,66	0/1:3,1:4:0.025125,0.974875,0:21,0,59	./.:0,0:0:0.749017,0.232882,0.018102:0,0,0	0/0:11,0:11:0.999848,0.000152,0:0,33,217	0/0:19,0:19:0.999999,1e-06,0:0,57,305	0/0:14,0:14:0.999981,1.9e-05,0:0,42,288	0/0:9,0:9:0.999393,0.000607,0:0,27,151	0/0:7,0:7:0.997577,0.002423,0:0,21,185
chr12	12562827	chr12_12562827_C_G	C	G	.	PASS	AF=0.181818;DP=102;NS=11;AN=22;MAF=0.181818;AC=4;AC_Het=0;AC_Hom=4;AC_Hemi=0;HWE=0.0075188	GT:AD:DP:GP:PL	0/0:15,0:15:0.999987,1.3e-05,0:0,45,314	0/0:6,0:6:0.993214,0.006786,0:0,18,162	0/0:17,0:17:0.999997,3e-06,0:0,51,354	0/0:8,0:8:0.998295,0.001705,0:0,24,225	./.:0,0:0:0.673345,0.294462,0.032193:0,0,0	1/1:0,5:5:0,0.222289,0.777711:128,15,0	0/0:5,0:5:0.986519,0.013481,0:0,15,150	./.:0,0:0:0.673345,0.294462,0.032193:0,0,0	0/0:8,0:8:0.998295,0.001705,0:0,24,198	0/0:19,0:19:0.999999,1e-06,0:0,57,362	0/0:9,0:9:0.999147,0.000853,0:0,27,236	1/1:0,8:8:0,0.034495,0.965505:131,24,0	0/0:1,0:1:0.820513,0.179408,7.8e-05:0,3,27
chr12	12565578	chr12_12565578_C_T	C	T	.	PASS	AF=0.230769;DP=66;NS=13;AN=26;MAF=0.230769;AC=6;AC_Het=6;AC_Hom=0;AC_Hemi=0;HWE=1	GT:AD:DP:GP:PL	0/0:2,0:2:0.87008,0.12992,0:0,6,53	0/1:2,3:5:3.7e-05,0.999813,0.00015:47,0,30	0/0:5,0:5:0.981678,0.018322,0:0,15,75	0/1:4,1:5:0.250267,0.749733,0:7,0,66	0/0:2,0:2:0.870079,0.12992,1e-06:0,6,49	0/0:9,0:9:0.998835,0.001165,0:0,27,122	0/0:3,0:3:0.930528,0.069472,0:0,9,56	0/1:3,2:5:0.004313,0.995678,9e-06:26,0,42	0/1:4,1:5:0.250267,0.749733,0:7,0,65	0/0:10,1:11:0.954475,0.045525,0:0,11,152	0/1:3,1:4:0.143417,0.856581,2e-06:10,0,48	0/0:1,0:1:0.76871,0.229568,0.001722:0,3,16	0/1:5,4:9:6e-05,0.99994,0:44,0,75
chr12	12577748	chr12_12577748_G_A	G	A	.	PASS	AF=0.5;DP=216;NS=12;AN=24;MAF=0.5;AC=12;AC_Het=4;AC_Hom=8;AC_Hemi=0;HWE=0.281462	GT:AD:DP:GP:PL	1/1:0,25:25:0,0,1:352,75,0	1/1:0,6:6:0,0.030328,0.969672:165,18,0	1/1:0,14:14:0,0.000122,0.999878:295,42,0	1/1:0,10:10:0,0.001951,0.998049:208,30,0	0/1:6,4:10:0,1,0:88,0,154	0/0:9,0:9:0.996113,0.003887,0:0,27,217	0/0:5,0:5:0.941229,0.058771,0:0,15,155	./.:0,0:0:0.250227,0.5,0.249773:0,0,0	0/1:6,1:7:0.02484,0.97516,0:13,0,146	0/1:15,2:17:0.025099,0.974901,0:13,0,282	0/1:13,2:15:0.016027,0.983973,0:15,0,273	0/0:91,0:91:1,0,0:0,274,447	0/0:6,0:6:0.969725,0.030275,0:0,18,156
chr12	12578168	chr12_12578168_C_T	C	T	.	PASS	AF=0.230769;DP=197;NS=13;AN=26;MAF=0.230769;AC=6;AC_Het=6;AC_Hom=0;AC_Hemi=0;HWE=1	GT:AD:DP:GP:PL	0/1:6,2:8:1.7e-05,0.999983,0:50,0,134	0/0:10,1:11:0.725324,0.274676,0:0,2,208	0/0:2,0:2:0.866994,0.133006,0:0,6,70	0/0:2,0:2:0.866994,0.133006,0:0,6,65	0/0:7,0:7:0.995229,0.004771,0:0,21,222	0/1:8,1:9:0.208563,0.791437,0:8,0,212	0/1:5,1:6:0.039828,0.960172,0:16,0,144	0/0:1,0:1:0.76521,0.234784,6e-06:0,3,41	0/0:2,0:2:0.866994,0.133006,0:0,6,58	0/1:9,1:10:0.345108,0.654892,0:5,0,224	0/1:8,1:9:0.208563,0.791437,0:8,0,211	0/0:106,10:116:1,0,0:0,75,312	0/1:12,2:14:0.006641,0.993359,0:24,0,256
chr12	12578406	chr12_12578406_A_T	A	T	.	PASS	AF=0.454545;DP=68;NS=11;AN=22;MAF=0.454545;AC=10;AC_Het=4;AC_Hom=6;AC_Hemi=0;HWE=0.542748	GT:AD:DP:GP:PL	./.:0,0:0:0.262303,0.499705,0.237993:0,0,0	0/0:2,0:2:0.677388,0.322612,0:0,6,74	1/1:0,4:4:0,0.116002,0.883998:122,12,0	./.:0,0:0:0.262303,0.499705,0.237993:0,0,0	0/1:4,1:5:0.0042,0.9958,0:21,0,128	1/1:0,2:2:0,0.344222,0.655778:77,6,0	0/0:1,0:1:0.512062,0.487753,0.000185:0,3,34	0/0:1,0:1:0.512082,0.487771,0.000147:0,3,35	0/1:3,4:7:0,1,0:100,0,77	0/1:8,2:10:0.000429,0.999571,0:31,0,210	0/0:7,0:7:0.985336,0.014664,0:0,21,200	0/1:7,18:25:0,1,0:268,0,124	1/1:0,4:4:0,0.116002,0.883998:111,12,0
chr12	12579870	chr12_12579870_C_T	C	T	.	PASS	AF=0.384615;DP=68;NS=13;AN=26;MAF=0.384615;AC=10;AC_Het=2;AC_Hom=8;AC_Hemi=0;HWE=0.0196258	GT:AD:DP:GP:PL	0/0:5,0:5:0.956346,0.043654,0:0,15,121	0/0:2,0:2:0.732501,0.267499,0:0,6,61	1/1:0,7:7:0,0.020943,0.979057:163,21,0	1/1:0,11:11:0,0.001335,0.998665:238,33,0	1/1:0,3:3:0,0.254997,0.745003:85,9,0	0/0:1,0:1:0.577886,0.422075,3.9e-05:0,3,39	0/0:2,0:2:0.732501,0.267499,0:0,6,68	0/0:1,0:1:0.577886,0.422075,3.9e-05:0,3,39	0/1:2,2:4:1e-06,0.999999,0:60,0,60	0/1:2,8:10:0,0.999925,7.5e-05:172,0,37	1/1:0,3:3:0,0.254997,0.745003:89,9,0	0/0:15,0:15:0.999955,4.5e-05,0:0,45,193	0/0:4,0:4:0.916343,0.083657,0:0,12,117
chr12	12587259	chr12_12587259_T_A	T	A	.	PASS	AF=0.227273;DP=181;NS=11;AN=22;MAF=0.227273;AC=5;AC_Het=5;AC_Hom=0;AC_Hemi=0;HWE=1	GT:AD:DP:GP:PL	./.:0,0:0:0.593349,0.353885,0.052766:0,0,0	0/1:1,1:2:0.001336,0.998617,4.7e-05:31,0,35	0/0:17,0:17:0.999995,5e-06,0:0,51,307	0/0:3,0:3:0.930622,0.069378,0:0,9,104	0/1:8,3:11:0,1,0:66,0,191	0/0:1,0:1:0.770289,0.229706,5e-06:0,3,41	0/0:3,0:3:0.930622,0.069378,0:0,9,108	./.:0,0:0:0.593349,0.353885,0.052766:0,0,0	0/0:14,0:14:0.999964,3.6e-05,0:0,42,307	0/1:29,8:37:0,1,0:109,0,322	0/1:9,1:10:0.351573,0.648427,0:5,0,200	0/1:71,9:80:0.031433,0.968567,0:17,0,299	0/0:3,0:3:0.930622,0.069378,0:0,9,103
chr12	12590927	chr12_12590927_C_G	C	G	.	PASS	AF=0.461538;DP=239;NS=13;AN=26;MAF=0.461538;AC=12;AC_Het=4;AC_Hom=8;AC_Hemi=0;HWE=0.260843	GT:AD:DP:GP:PL	1/1:0,4:4:0,0.126423,0.873577:129,12,0	1/1:0,14:14:0,0.000141,0.999859:328,42,0	1/1:0,14:14:0,0.000141,0.999859:279,42,0	0/1:19,7:26:0,1,0:147,0,311	0/1:8,6:14:0,1,0:136,0,201	0/1:5,3:8:0,1,0:90,0,150	0/0:11,0:11:0.999157,0.000843,0:0,33,280	0/0:2,0:2:0.698398,0.301602,0:0,6,81	0/0:17,0:17:0.999987,1.3e-05,0:0,51,332	0/0:40,0:40:1,0,0:0,120,423	0/0:16,0:16:0.999974,2.6e-05,0:0,48,329	0/1:47,22:69:0,1,0:238,0,362	1/1:0,4:4:0,0.126423,0.873577:132,12,0
chr12	12594295	chr12_12594295_G_T	G	T	.	PASS	AF=0.125;DP=203;NS=12;AN=24;MAF=0.125;AC=3;AC_Het=3;AC_Hom=0;AC_Hemi=0;HWE=1	GT:AD:DP:GP:PL	0/0:21,2:23:0.760176,0.239824,0:0,0,243	0/1:2,1:3:0.008694,0.991306,0:26,0,60	0/0:19,0:19:0.999999,1e-06,0:0,57,328	0/0:11,0:11:0.999859,0.000141,0:0,33,224	0/0:9,0:9:0.999437,0.000563,0:0,27,240	0/0:2,0:2:0.932755,0.067245,0:0,6,65	0/0:1,0:1:0.873982,0.126017,1e-06:0,3,41	./.:0,0:0:0.763845,0.220275,0.015881:0,0,0	0/1:18,2:20:0.485624,0.514376,0:6,0,257	0/0:44,5:49:0.932712,0.067288,0:0,6,267	0/1:15,4:19:5e-06,0.999995,0:58,0,259	0/0:40,3:43:1,0,0:0,72,320	0/0:4,0:4:0.982296,0.017704,0:0,12,136
chr12	12598965	chr12_12598965_C_T	C	T	.	PASS	AF=0.307692;DP=267;NS=13;AN=26;MAF=0.307692;AC=8;AC_Het=6;AC_Hom=2;AC_Hemi=0;HWE=1	GT:AD:DP:GP:PL	1/1:0,10:10:0,0.00381,0.99619:248,30,0	0/0:19,0:19:0.999998,2e-06,0:0,57,358	0/0:22,0:22:1,0,0:0,66,380	0/0:28,0:28:1,0,0:0,84,414	0/1:9,3:12:0,1,0:74,0,205	0/1:0,1:1:0.000259,0.661783,0.337959:37,3,0	0/0:1,0:1:0.661944,0.338035,2.2e-05:0,3,39	0/0:3,0:3:0.886788,0.113212,0:0,9,103	0/1:13,10:23:0,1,0:203,0,259	0/1:41,14:55:0,1,0:204,0,351	0/1:11,6:17:0,1,0:136,0,243	0/1:54,13:67:0,1,0:70,0,337	0/0:8,0:8:0.996026,0.003974,0:0,24,217
chr12	12600776	chr12_12600776_G_A	G	A	.	PASS	AF=0.153846;DP=229;NS=13;AN=26;MAF=0.153846;AC=4;AC_Het=4;AC_Hom=0;AC_Hemi=0;HWE=1	GT:AD:DP:GP:PL	0/0:30,0:30:1,0,0:0,90,399	0/0:10,0:10:0.999609,0.000391,0:0,30,280	0/0:23,0:23:1,0,0:0,69,383	0/0:26,0:26:1,0,0:0,78,395	0/1:8,2:10:0.004378,0.995622,0:28,0,196	0/1:0,2:2:3e-06,0.713849,0.286148:64,6,0	0/0:5,0:5:0.987629,0.012371,0:0,15,170	0/0:5,0:5:0.987629,0.012371,0:0,15,162	0/1:11,5:16:0,1,0:97,0,235	0/1:33,5:38:0.002044,0.997956,0:31,0,350	0/0:14,1:15:0.970111,0.029889,0:0,11,291	0/0:41,2:43:1,0,0:0,77,347	0/0:6,0:6:0.993776,0.006224,0:0,18,161
chr12	12603889	chr12_12603889_T_C	T	C	.	PASS	AF=0.5;DP=159;NS=12;AN=24;MAF=0.5;AC=12;AC_Het=2;AC_Hom=10;AC_Hemi=0;HWE=0.0264585	GT:AD:DP:GP:PL	0/1:9,9:18:0,1,0:145,0,164	0/0:10,0:10:0.998076,0.001924,0:0,30,263	1/1:0,24:24:0,0,1:367,72,0	0/0:7,0:7:0.984816,0.015184,0:0,21,215	1/1:0,3:3:0,0.202127,0.797873:78,9,0	./.:0,0:0:0.253329,0.499978,0.246693:0,0,0	0/1:0,1:1:5.1e-05,0.50329,0.496659:40,3,0	1/1:0,3:3:0,0.202127,0.797872:71,9,0	0/0:20,1:21:0.990669,0.009331,0:0,23,324	0/0:33,0:33:1,0,0:0,99,416	0/0:19,1:20:0.996241,0.003759,0:0,27,348	1/1:0,16:16:0,3.1e-05,0.999969:292,48,0	1/1:0,3:3:0,0.202127,0.797873:98,9,0
chr12	12603908	chr12_12603908_A_G	A	G	.	PASS	AF=0.166667;DP=206;NS=12;AN=24;MAF=0.166667;AC=4;AC_Het=4;AC_Hom=0;AC_Hemi=0;HWE=1	GT:AD:DP:GP:PL	0/1:9,20:29:0,1,0:254,0,136	0/0:8,0:8:0.998193,0.001807,0:0,24,220	0/1:27,6:33:3.2e-05,0.999968,0:48,0,312	0/0:5,0:5:0.985726,0.014274,0:0,15,166	0/0:3,0:3:0.945247,0.054753,0:0,9,78	./.:0,0:0:0.659154,0.305458,0.035388:0,0,0	0/0:1,0:1:0.811881,0.188115,4e-06:0,3,40	0/0:3,0:3:0.945247,0.054753,0:0,9,71	0/1:15,2:17:0.009076,0.990924,0:24,0,286	0/0:41,4:45:0.995033,0.004967,0:0,20,348	0/0:22,2:24:0.809031,0.190969,0:0,3,322	0/1:24,9:33:0,1,0:135,0,278	0/0:5,0:5:0.985726,0.014274,0:0,15,150
chr12	12603977	chr12_12603977_C_T	C	T	.	PASS	AF=0.208333;DP=254;NS=12;AN=24;MAF=0.208333;AC=5;AC_Het=3;AC_Hom=2;AC_Hemi=0;HWE=0.403727	GT:AD:DP:GP:PL	0/1:53,8:61:0.013639,0.986361,0:21,0,273	0/0:10,0:10:0.999498,0.000502,0:0,30,214	0/1:34,6:40:0.000102,0.999898,0:43,0,326	0/0:10,0:10:0.999498,0.000502,0:0,30,259	0/0:4,0:4:0.968879,0.031121,0:0,12,114	./.:0,0:0:0.632918,0.325287,0.041795:0,0,0	0/0:1,0:1:0.795497,0.20442,8.3e-05:0,3,28	1/1:0,4:4:0,0.32724,0.67276:99,12,0	0/0:11,0:11:0.999749,0.000251,0:0,33,236	0/0:47,0:47:1,0,0:0,141,415	0/0:21,0:21:1,0,0:0,63,329	0/1:34,6:40:0.005258,0.994742,0:26,0,266	0/0:5,0:5:0.984194,0.015806,0:0,15,128
chr12	12603979	chr12_12603979_G_A	G	A	.	PASS	AF=0.291667;DP=260;NS=12;AN=24;MAF=0.291667;AC=7;AC_Het=7;AC_Hom=0;AC_Hemi=0;HWE=0.487414	GT:AD:DP:GP:PL	0/1:44,10:54:5e-06,0.999995,0:54,0,273	0/0:9,1:10:0.778595,0.221405,0:0,5,163	0/1:32,7:39:0,1,0:76,0,330	0/0:10,0:10:0.999114,0.000886,0:0,30,262	0/0:4,0:4:0.946306,0.053694,0:0,12,111	./.:0,0:0:0.473049,0.429473,0.097478:0,0,0	0/0:1,0:1:0.687633,0.312142,0.000225:0,3,28	0/0:4,0:4:0.946306,0.053694,0:0,12,99	0/1:8,4:12:1e-06,0.999999,0:61,0,191	0/1:44,8:52:0.000254,0.999746,0:36,0,332	0/1:16,6:22:0,1,0:81,0,286	0/1:30,9:39:0,1,0:98,0,263	0/1:4,1:5:0.14886,0.85114,0:8,0,101
chr12	12604081	chr12_12604081_A_G	A	G	.	PASS	AF=0.153846;DP=199;NS=13;AN=26;MAF=0.153846;AC=4;AC_Het=4;AC_Hom=0;AC_Hemi=0;HWE=1	GT:AD:DP:GP:PL	0/1:19,5:24:0.000786,0.999214,0:35,0,263	0/0:10,1:11:0.960043,0.039957,0:0,10,222	0/0:23,1:24:0.999997,3e-06,0:0,52,311	0/1:11,2:13:0.009719,0.990281,0:24,0,222	0/0:4,0:4:0.974619,0.025381,0:0,12,125	0/1:0,1:1:0.000629,0.827059,0.172312:38,3,0	0/0:2,0:2:0.905659,0.094341,0:0,6,52	0/0:2,0:2:0.905659,0.094341,0:0,6,59	0/1:5,1:6:0.277148,0.722852,0:8,0,116	0/0:27,2:29:0.999702,0.000298,0:0,31,331	0/0:17,0:17:0.999997,3e-06,0:0,51,331	0/0:59,0:59:1,0,0:0,178,326	0/0:6,1:7:0.65541,0.34459,0:1,0,123
chr12	12605148	chr12_12605148_T_G	T	G	.	PASS	AF=0.458333;DP=263;NS=12;AN=24;MAF=0.458333;AC=11;AC_Het=9;AC_Hom=2;AC_Hemi=0;HWE=0.238505	GT:AD:DP:GP:PL	0/1:8,26:34:0,1,0:293,0,121	1/1:0,3:3:0,0.207505,0.792495:90,9,0	0/1:10,16:26:0,1,0:277,0,204	0/1:9,8:17:0,1,0:198,0,190	0/1:2,7:9:0,0.999994,6e-06:179,0,49	0/1:0,1:1:0.000674,0.511223,0.488103:29,3,0	0/1:2,1:3:0.000419,0.999566,1.5e-05:31,0,45	./.:0,0:0:0.261704,0.499732,0.238564:0,0,0	0/1:16,3:19:7e-06,0.999993,0:49,0,290	0/0:34,3:37:0.562026,0.437974,0:0,4,332	0/0:18,0:18:0.999993,7e-06,0:0,54,317	0/1:16,68:84:0,1,0:324,0,76	0/1:1,6:7:0,0.995171,0.004829:159,0,20
chr12	12605181	chr12_12605181_G_A	G	A	.	PASS	AF=0.136364;DP=220;NS=11;AN=22;MAF=0.136364;AC=3;AC_Het=3;AC_Hom=0;AC_Hemi=0;HWE=1	GT:AD:DP:GP:PL	0/1:25,7:32:0,1,0:97,0,239	0/0:2,0:2:0.936075,0.063925,0:0,6,62	0/0:20,0:20:1,0,0:0,60,376	0/0:18,0:18:0.999999,1e-06,0:0,54,340	0/0:10,0:10:0.999733,0.000267,0:0,30,263	./.:0,0:0:0.774101,0.211458,0.014441:0,0,0	0/0:2,0:2:0.936075,0.063925,0:0,6,54	./.:0,0:0:0.774101,0.211458,0.014441:0,0,0	0/1:10,1:11:0.485417,0.514583,0:6,0,237	0/0:29,2:31:0.999361,0.000639,0:0,26,355	0/0:15,1:16:0.996669,0.003331,0:0,19,291	0/0:75,0:75:1,0,0:0,226,428	0/1:2,1:3:0.00292,0.99708,0:31,0,65
chr12	12605329	chr12_12605329_T_C	T	C	.	PASS	AF=0.291667;DP=207;NS=12;AN=24;MAF=0.291667;AC=7;AC_Het=7;AC_Hom=0;AC_Hemi=0;HWE=0.487414	GT:AD:DP:GP:PL	0/0:44,1:45:1,0,0:0,110,377	0/0:3,0:3:0.893691,0.106309,0:0,9,97	0/0:25,2:27:0.916751,0.083249,0:0,10,336	0/0:11,0:11:0.999536,0.000464,0:0,33,269	0/0:3,0:3:0.893691,0.106309,0:0,9,109	0/1:0,2:2:3e-05,0.512363,0.487607:49,6,0	./.:0,0:0:0.459119,0.436928,0.103952:0,0,0	0/1:2,1:3:0.001674,0.998323,2e-06:28,0,50	0/1:15,3:18:0.001022,0.998978,0:30,0,245	0/1:32,6:38:1.8e-05,0.999982,0:48,0,332	0/1:16,2:18:0.022566,0.977434,0:17,0,281	0/1:29,6:35:2e-06,0.999998,0:58,0,301	0/1:2,1:3:0.020628,0.979371,0:17,0,67
chr12	12605922	chr12_12605922_C_A	C	A	.	PASS	AF=0.458333;DP=190;NS=12;AN=24;MAF=0.458333;AC=11;AC_Het=1;AC_Hom=10;AC_Hemi=0;HWE=0.00444205	GT:AD:DP:GP:PL	1/1:0,5:5:0,0.066384,0.933616:118,15,0	1/1:0,6:6:0,0.034331,0.965669:183,18,0	0/0:26,0:26:1,0,0:0,78,394	0/0:19,0:19:0.999997,3e-06,0:0,57,367	0/0:8,0:8:0.99318,0.00682,0:0,24,219	./.:0,0:0:0.283248,0.497925,0.218827:0,0,0	1/1:0,4:4:0,0.124504,0.875496:130,12,0	0/1:0,1:1:0.001207,0.531566,0.467227:27,3,0	0/0:7,0:7:0.986453,0.013547,0:0,21,205	0/0:22,0:22:1,0,0:0,66,364	0/0:14,0:14:0.999893,0.000107,0:0,42,316	1/1:0,72:72:0,0,1:438,217,0	1/1:0,6:6:0,0.034331,0.965669:161,18,0
chr12	12616053	chr12_12616053_A_T	A	T	.	PASS	AF=0.181818;DP=94;NS=11;AN=22;MAF=0.181818;AC=4;AC_Het=2;AC_Hom=2;AC_Hemi=0;HWE=0.278196	GT:AD:DP:GP:PL	0/0:13,0:13:0.999943,5.7e-05,0:0,39,214	0/0:3,0:3:0.944769,0.055231,0:0,9,77	0/1:8,8:16:0,1,0:135,0,170	0/1:5,2:7:0.000127,0.999873,0:42,0,115	1/1:0,7:7:0,0.062629,0.937371:169,21,0	./.:0,0:0:0.656867,0.307212,0.03592:0,0,0	0/0:2,0:2:0.895318,0.104682,1e-06:0,6,49	./.:0,0:0:0.656867,0.307212,0.03592:0,0,0	0/0:5,0:5:0.985596,0.014404,0:0,15,152	0/0:21,0:21:1,0,0:0,63,299	0/0:8,0:8:0.998177,0.001823,0:0,24,208	0/0:9,0:9:0.999087,0.000913,0:0,27,199	0/0:3,0:3:0.944769,0.055231,0:0,9,83
chr12	12625414	chr12_12625414_A_G	A	G	.	PASS	AF=0.181818;DP=155;NS=11;AN=22;MAF=0.181818;AC=4;AC_Het=2;AC_Hom=2;AC_Hemi=0;HWE=0.278196	GT:AD:DP:GP:PL	0/0:1,0:1:0.820629,0.179215,0.000156:0,3,24	./.:0,0:0:0.673639,0.294232,0.032129:0,0,0	0/0:24,0:24:1,0,0:0,72,388	0/0:13,1:14:0.825141,0.174859,0:0,3,256	0/1:8,1:9:0.317848,0.682152,0:7,0,156	0/0:3,0:3:0.94823,0.05177,0:0,9,104	0/0:2,0:2:0.901556,0.098444,0:0,6,68	./.:0,0:0:0.673639,0.294232,0.032129:0,0,0	0/0:9,0:9:0.999148,0.000852,0:0,27,217	0/0:24,0:24:1,0,0:0,72,359	0/1:5,1:6:0.022688,0.977312,0:20,0,134	0/0:52,6:58:0.999015,0.000985,0:0,26,346	1/1:0,5:5:0,0.2225,0.7775:113,15,0
chr12	12625833	chr12_12625833_G_T	G	T	.	PASS	AF=0.461538;DP=206;NS=13;AN=26;MAF=0.461538;AC=12;AC_Het=4;AC_Hom=8;AC_Hemi=0;HWE=0.260843	GT:AD:DP:GP:PL	1/1:0,17:17:0,2e-05,0.99998:345,51,0	1/1:0,6:6:0,0.04018,0.95982:191,18,0	0/0:14,0:14:0.999909,9.1e-05,0:0,42,311	0/0:15,0:15:0.999954,4.6e-05,0:0,45,322	0/0:9,0:9:0.997093,0.002907,0:0,27,241	0/1:1,3:4:0,0.999403,0.000597:102,0,28	0/1:2,2:4:0,0.999999,0:63,0,61	1/1:0,2:2:0,0.401135,0.598865:76,6,0	0/1:5,1:6:0.210276,0.789724,0:4,0,154	0/0:33,0:33:1,0,0:0,99,404	0/0:7,0:7:0.988472,0.011528,0:0,21,207	0/1:42,43:85:0,1,0:353,0,327	1/1:0,3:3:0,0.250885,0.749115:116,9,0
chr12	12626832	chr12_12626832_G_C	G	C	.	PASS	AF=0.416667;DP=227;NS=12;AN=24;MAF=0.416667;AC=10;AC_Het=6;AC_Hom=4;AC_Hemi=0;HWE=1	GT:AD:DP:GP:PL	0/1:1,7:8:0,0.721743,0.278257:123,0,0	./.:0,0:0:0.320223,0.491319,0.188458:0,0,0	0/0:19,1:20:0.999802,0.000198,0:0,39,356	0/0:13,1:14:0.516266,0.483734,0:0,2,280	0/1:9,3:12:0.000324,0.999676,0:33,0,224	0/0:1,0:1:0.56587,0.434104,2.6e-05:0,3,41	1/1:0,3:3:0,0.24578,0.75422:72,9,0	0/1:3,1:4:0.039633,0.960367,0:12,0,104	0/1:18,3:21:0.010935,0.989065,0:18,0,304	0/0:28,3:31:0.941592,0.058408,0:0,14,332	0/1:13,2:15:0.144651,0.855349,0:6,0,280	0/1:61,35:96:0,1,0:209,0,348	1/1:0,2:2:0,0.394582,0.605418:68,6,0
chr12	12628004	chr12_12628004_G_A	G	A	.	PASS	AF=0.166667;DP=207;NS=12;AN=24;MAF=0.166667;AC=4;AC_Het=4;AC_Hom=0;AC_Hemi=0;HWE=1	GT:AD:DP:GP:PL	0/0:18,0:18:0.999998,2e-06,0:0,54,324	./.:0,0:0:0.686037,0.284473,0.02949:0,0,0	0/0:15,0:15:0.999987,1.3e-05,0:0,45,342	0/0:7,0:7:0.996771,0.003229,0:0,21,223	0/0:7,0:7:0.996771,0.003229,0:0,21,207	0/1:1,1:2:0.023628,0.97634,3.2e-05:20,0,35	0/1:0,1:1:0.012476,0.817939,0.169586:25,3,0	0/0:4,0:4:0.974739,0.025261,0:0,12,117	0/1:10,2:12:0.001077,0.998923,0:33,0,243	0/0:39,0:39:1,0,0:0,117,431	0/0:15,1:16:0.996792,0.003208,0:0,21,306	0/0:75,7:82:1,0,0:0,70,313	0/1:1,1:2:0.046003,0.953918,7.9e-05:17,0,31
chr12	12628159	chr12_12628159_G_A	G	A	.	PASS	AF=0.192308;DP=201;NS=13;AN=26;MAF=0.192308;AC=5;AC_Het=5;AC_Hom=0;AC_Hemi=0;HWE=1	GT:AD:DP:GP:PL	0/1:10,1:11:0.492339,0.507661,0:4,0,208	0/0:1,0:1:0.826097,0.173874,2.9e-05:0,3,31	0/0:23,1:24:0.999841,0.000159,0:0,34,359	0/0:6,0:6:0.993466,0.006534,0:0,18,196	0/1:4,1:5:0.192818,0.807182,0:10,0,99	0/0:3,0:3:0.950012,0.049988,0:0,9,95	0/0:2,0:2:0.904783,0.095217,0:0,6,66	0/0:2,0:2:0.904783,0.095217,0:0,6,68	0/0:14,1:15:0.951268,0.048732,0:0,9,289	0/1:30,5:35:0.001738,0.998262,0:31,0,345	0/1:11,1:12:0.435864,0.564136,0:5,0,261	0/1:72,12:84:4e-06,0.999996,0:58,0,318	0/0:1,0:1:0.826114,0.173877,9e-06:0,3,36
chr12	12629121	chr12_12629121_A_G	A	G	.	PASS	AF=0.181818;DP=146;NS=11;AN=22;MAF=0.181818;AC=4;AC_Het=4;AC_Hom=0;AC_Hemi=0;HWE=1	GT:AD:DP:GP:PL	0/1:5,2:7:1.8e-05,0.999982,0:51,0,140	./.:0,0:0:0.664236,0.301541,0.034222:0,0,0	0/1:19,2:21:0.127272,0.872728,0:12,0,306	0/0:7,0:7:0.996466,0.003534,0:0,21,204	0/0:4,0:4:0.972411,0.027589,0:0,12,125	0/0:3,0:3:0.946303,0.053697,0:0,9,107	0/0:4,0:4:0.972411,0.027589,0:0,12,119	0/0:1,0:1:0.814736,0.18493,0.000333:0,3,21	0/1:8,2:10:0.000309,0.999691,0:39,0,205	0/0:24,2:26:0.961593,0.038407,0:0,11,311	0/1:9,2:11:0.13896,0.86104,0:11,0,197	0/0:52,0:52:1,0,0:0,157,403	./.:0,0:0:0.664236,0.301541,0.034222:0,0,0
chr12	12629205	chr12_12629205_G_A	G	A	.	PASS	AF=0.272727;DP=164;NS=11;AN=22;MAF=0.272727;AC=6;AC_Het=4;AC_Hom=2;AC_Hemi=0;HWE=1	GT:AD:DP:GP:PL	0/1:5,3:8:0.000145,0.999855,0:39,0,115	./.:0,0:0:0.51767,0.403646,0.078684:0,0,0	1/1:0,19:19:0,1e-05,0.99999:352,57,0	0/1:8,11:19:0,1,0:240,0,182	0/1:6,4:10:0,1,0:91,0,151	0/0:4,0:4:0.953533,0.046467,0:0,12,127	0/1:1,1:2:0.038995,0.960768,0.000237:15,0,29	0/0:2,0:2:0.836869,0.163131,0:0,6,70	0/0:13,0:13:0.999905,9.5e-05,0:0,39,299	0/0:20,0:20:0.999999,1e-06,0:0,60,329	0/0:11,0:11:0.999619,0.000381,0:0,33,275	0/0:56,0:56:1,0,0:0,169,436	./.:0,0:0:0.51767,0.403646,0.078684:0,0,0
chr12	12629538	chr12_12629538_A_T	A	T	.	PASS	AF=0.375;DP=194;NS=12;AN=24;MAF=0.375;AC=9;AC_Het=7;AC_Hom=2;AC_Hemi=0;HWE=0.592947	GT:AD:DP:GP:PL	0/1:6,17:23:0,1,0:243,0,93	./.:0,0:0:0.39635,0.466427,0.137224:0,0,0	0/1:16,3:19:4e-06,0.999996,0:53,0,299	0/0:26,1:27:0.999991,9e-06,0:0,51,365	0/1:1,2:3:1e-06,0.999408,0.000591:58,0,27	0/1:5,2:7:6.9e-05,0.999931,0:41,0,133	0/0:2,0:2:0.77268,0.22732,0:0,6,69	0/0:1,0:1:0.629538,0.370419,4.3e-05:0,3,37	0/1:10,1:11:0.257562,0.742438,0:4,0,234	0/1:19,4:23:0,1,0:64,0,296	0/0:7,0:7:0.990891,0.009109,0:0,21,206	0/1:53,15:68:0,1,0:100,0,345	1/1:0,2:2:4e-06,0.459382,0.540614:56,6,0
chr12	12629568	chr12_12629568_C_T	C	T	.	PASS	AF=0.136364;DP=192;NS=11;AN=22;MAF=0.136364;AC=3;AC_Het=3;AC_Hom=0;AC_Hemi=0;HWE=1	GT:AD:DP:GP:PL	0/0:22,1:23:0.999994,6e-06,0:0,47,303	./.:0,0:0:0.742452,0.238409,0.019139:0,0,0	0/1:16,2:18:0.025503,0.974497,0:21,0,307	0/0:23,2:25:0.964497,0.035503,0:0,9,342	0/1:2,1:3:0.089908,0.910092,1e-06:15,0,49	0/0:5,0:5:0.990065,0.009935,0:0,15,152	0/0:2,0:2:0.925689,0.074311,0:0,6,69	0/0:3,0:3:0.961411,0.038589,0:0,9,104	0/0:10,0:10:0.999687,0.000313,0:0,30,266	0/1:12,3:15:3e-06,0.999997,0:59,0,260	0/0:10,0:10:0.999687,0.000313,0:0,30,276	0/0:78,0:78:1,0,0:0,235,428	./.:0,0:0:0.742452,0.238409,0.019139:0,0,0
chr12	12629599	chr12_12629599_T_G	T	G	.	PASS	AF=0.375;DP=220;NS=12;AN=24;MAF=0.375;AC=9;AC_Het=7;AC_Hom=2;AC_Hemi=0;HWE=0.592947	GT:AD:DP:GP:PL	1/1:1,24:25:0,0.000461,0.999539:304,38,0	./.:0,0:0:0.367975,0.477269,0.154756:0,0,0	0/0:22,1:23:0.999383,0.000617,0:0,33,344	0/1:19,4:23:0,1,0:63,0,312	0/1:3,2:5:3.7e-05,0.999963,0:43,0,82	0/1:5,3:8:0,1,0:68,0,133	0/0:3,0:3:0.860495,0.139505,0:0,9,107	0/0:2,0:2:0.755146,0.244854,0:0,6,77	0/1:10,1:11:0.332698,0.667302,0:2,0,209	0/1:17,6:23:0,1,0:105,0,283	0/0:12,0:12:0.999683,0.000317,0:0,36,282	0/1:64,17:81:0,1,0:112,0,327	0/1:0,1:1:0.002949,0.604819,0.392232:25,3,0
chr12	12629698	chr12_12629698_T_C	T	C	.	PASS	AF=0.192308;DP=212;NS=13;AN=26;MAF=0.192308;AC=5;AC_Het=5;AC_Hom=0;AC_Hemi=0;HWE=1	GT:AD:DP:GP:PL	0/1:34,5:39:0.467227,0.532773,0:4,0,321	0/1:0,1:1:0.001677,0.804791,0.193531:33,3,0	0/1:19,2:21:0.215305,0.784695,0:9,0,311	0/0:19,0:19:0.999999,1e-06,0:0,57,361	0/1:9,3:12:2e-06,0.999998,0:61,0,211	0/0:5,0:5:0.985194,0.014806,0:0,15,165	0/0:2,0:2:0.892671,0.107329,0:0,6,72	0/0:2,0:2:0.892671,0.107329,0:0,6,71	0/0:5,0:5:0.985194,0.014806,0:0,15,144	0/0:21,2:23:0.9229,0.0771,0:0,8,319	0/1:8,2:10:8.5e-05,0.999915,0:44,0,203	0/0:63,8:71:0.9842,0.0158,0:0,15,320	0/0:1,0:1:0.806143,0.193853,5e-06:0,3,40
chr12	12630556	chr12_12630556_G_A	G	A	.	PASS	AF=0.192308;DP=185;NS=13;AN=26;MAF=0.192308;AC=5;AC_Het=5;AC_Hom=0;AC_Hemi=0;HWE=1	GT:AD:DP:GP:PL	0/1:23,4:27:1.7e-05,0.999983,0:51,0,250	0/1:0,1:1:0.024004,0.776478,0.199518:21,3,0	0/0:19,0:19:0.999999,1e-06,0:0,57,320	0/0:14,1:15:0.995966,0.004034,0:0,21,289	0/0:8,0:8:0.997997,0.002003,0:0,24,195	0/0:4,0:4:0.968882,0.031118,0:0,12,129	0/1:2,1:3:0.001956,0.998044,0:30,0,60	0/0:3,0:3:0.939641,0.060359,0:0,9,101	0/1:8,2:10:0.004826,0.995174,0:26,0,177	0/1:25,3:28:0.157703,0.842297,0:10,0,297	0/0:8,0:8:0.997997,0.002003,0:0,24,198	0/0:56,2:58:1,0,0:0,125,410	0/0:1,0:1:0.795545,0.204413,4.2e-05:0,3,31
chr12	12632489	chr12_12632489_A_G	A	G	.	PASS	AF=0.538462;DP=222;NS=13;AN=26;MAF=0.461538;AC=14;AC_Het=0;AC_Hom=14;AC_Hemi=0;HWE=0.000177682	GT:AD:DP:GP:PL	1/1:0,12:12:0,0.000519,0.999481:209,36,0	1/1:0,7:7:0,0.016358,0.983642:160,21,0	0/0:16,0:16:0.999971,2.9e-05,0:0,48,331	0/0:28,0:28:1,0,0:0,84,419	0/0:12,0:12:0.999542,0.000458,0:0,36,281	1/1:0,2:2:9e-06,0.347329,0.652662:49,6,0	1/1:0,2:2:1e-06,0.347332,0.652667:57,6,0	1/1:0,2:2:1e-06,0.347332,0.652667:59,6,0	0/0:13,0:13:0.999771,0.000229,0:0,39,297	0/0:33,0:33:1,0,0:0,99,397	0/0:13,0:13:0.999771,0.000229,0:0,39,301	1/1:0,80:80:0,0,1:418,241,0	1/1:0,2:2:9e-06,0.347329,0.652662:49,6,0
chr12	12647739	chr12_12647739_T_A	T	A	.	PASS	AF=0.181818;DP=177;NS=11;AN=22;MAF=0.181818;AC=4;AC_Het=4;AC_Hom=0;AC_Hemi=0;HWE=1	GT:AD:DP:GP:PL	0/1:1,12:13:0,0.835117,0.164883:217,2,0	0/0:2,0:2:0.89212,0.10788,0:0,6,53	0/0:29,0:29:1,0,0:0,87,373	0/0:6,0:6:0.992499,0.007501,0:0,18,178	0/0:5,0:5:0.98511,0.01489,0:0,15,137	./.:0,0:0:0.648424,0.313648,0.037928:0,0,0	0/1:1,1:2:0.002608,0.997332,6.1e-05:29,0,33	./.:0,0:0:0.648424,0.313648,0.037928:0,0,0	0/1:18,3:21:0.002805,0.997195,0:29,0,289	0/0:35,4:39:0.999836,0.000164,0:0,35,363	0/0:13,1:14:0.996861,0.003139,0:0,22,290	0/0:38,4:42:0.99226,0.00774,0:0,18,292	0/1:3,1:4:0.016296,0.983695,9e-06:21,0,41
chr12	12647793	chr12_12647793_A_G	A	G	.	PASS	AF=0.346154;DP=180;NS=13;AN=26;MAF=0.346154;AC=9;AC_Het=9;AC_Hom=0;AC_Hemi=0;HWE=0.209153	GT:AD:DP:GP:PL	0/1:16,9:25:0,1,0:192,0,236	0/1:2,1:3:0.002505,0.997492,3e-06:25,0,51	0/0:33,1:34:0.999999,1e-06,0:0,63,368	0/0:2,0:2:0.759364,0.240636,0:0,6,70	0/1:5,1:6:0.015704,0.984296,0:17,0,138	0/1:0,1:1:0.004817,0.609122,0.386061:23,3,0	0/1:1,1:2:0.000792,0.999108,0.000101:30,0,35	0/1:0,1:1:0.00383,0.609726,0.386444:24,3,0	0/1:17,3:20:5.4e-05,0.999946,0:42,0,301	0/0:32,2:34:0.999999,1e-06,0:0,61,382	0/1:22,2:24:0.287512,0.712488,0:3,0,303	0/1:15,11:26:0,1,0:151,0,150	0/0:1,0:1:0.611999,0.387878,0.000123:0,3,33
chr12	12647807	chr12_12647807_T_C	T	C	.	PASS	AF=0.115385;DP=173;NS=13;AN=26;MAF=0.115385;AC=3;AC_Het=3;AC_Hom=0;AC_Hemi=0;HWE=1	GT:AD:DP:GP:PL	0/0:32,0:32:1,0,0:0,96,365	0/0:2,0:2:0.925939,0.074061,0:0,6,71	0/0:29,0:29:1,0,0:0,87,389	0/0:3,0:3:0.961546,0.038454,0:0,9,92	0/1:4,2:6:8e-06,0.999992,0:56,0,100	0/0:1,0:1:0.861995,0.137895,0.000111:0,3,23	0/0:2,0:2:0.925939,0.074061,0:0,6,70	0/0:1,0:1:0.862014,0.137898,8.8e-05:0,3,24	0/0:15,0:15:0.99999,1e-05,0:0,45,325	0/0:31,2:33:0.999973,2.7e-05,0:0,41,349	0/1:18,3:21:0.01501,0.98499,0:23,0,309	0/1:18,9:27:0,1,0:119,0,247	0/0:1,0:1:0.862081,0.137908,1.1e-05:0,3,33
chr12	12648342	chr12_12648342_G_A	G	A	.	PASS	AF=0.153846;DP=148;NS=13;AN=26;MAF=0.153846;AC=4;AC_Het=4;AC_Hom=0;AC_Hemi=0;HWE=1	GT:AD:DP:GP:PL	0/0:23,1:24:0.999786,0.000214,0:0,32,307	0/0:1,0:1:0.847933,0.152064,3e-06:0,3,40	0/0:26,0:26:1,0,0:0,78,378	0/1:8,3:11:1e-06,0.999999,0:63,0,198	0/0:6,0:6:0.994427,0.005573,0:0,18,177	0/0:2,0:2:0.917712,0.082288,0:0,6,70	0/1:2,2:4:0.000462,0.999536,3e-06:38,0,45	0/0:2,0:2:0.917712,0.082288,0:0,6,69	0/1:6,1:7:0.22046,0.77954,0:10,0,129	0/0:21,1:22:0.999978,2.2e-05,0:0,42,356	0/1:4,1:5:0.150604,0.849396,0:12,0,114	0/0:30,1:31:1,0,0:0,65,183	0/0:7,0:7:0.997206,0.002794,0:0,21,180
chr12	12648648	chr12_12648648_A_T	A	T	.	PASS	AF=0.307692;DP=199;NS=13;AN=26;MAF=0.307692;AC=8;AC_Het=6;AC_Hom=2;AC_Hemi=0;HWE=1	GT:AD:DP:GP:PL	1/1:0,3:3:0,0.350224,0.649776:80,9,0	0/1:4,1:5:0.006833,0.993167,0:22,0,66	0/0:40,0:40:1,0,0:0,120,420	0/1:5,1:6:0.022617,0.977383,0:17,0,119	0/0:9,0:9:0.998192,0.001808,0:0,27,237	0/1:0,1:1:0.000147,0.683043,0.31681:40,3,0	0/0:1,0:1:0.683134,0.316847,1.9e-05:0,3,39	0/0:3,0:3:0.896096,0.103904,0:0,9,89	0/0:10,0:10:0.999095,0.000905,0:0,30,232	0/1:26,4:30:4.6e-05,0.999954,0:44,0,315	0/1:9,1:10:0.12196,0.87804,0:9,0,208	0/0:69,0:69:1,0,0:0,208,414	0/1:1,1:2:0.000542,0.999165,0.000293:33,0,29
chr12	12648922	chr12_12648922_C_A	C	A	.	PASS	AF=0.384615;DP=157;NS=13;AN=26;MAF=0.384615;AC=10;AC_Het=4;AC_Hom=6;AC_Hemi=0;HWE=0.255674	GT:AD:DP:GP:PL	0/0:8,0:8:0.99557,0.00443,0:0,24,197	1/1:0,2:2:0,0.467446,0.532553:66,6,0	0/0:34,0:34:1,0,0:0,102,396	0/0:24,0:24:1,0,0:0,72,373	0/0:10,0:10:0.998889,0.001111,0:0,30,248	0/1:0,1:1:0.000112,0.637019,0.362869:40,3,0	0/1:4,1:5:0.01105,0.98895,0:19,0,92	1/1:0,2:2:0,0.467446,0.532553:66,6,0	0/1:6,3:9:1e-06,0.999999,0:60,0,146	0/1:20,5:25:0,1,0:79,0,296	0/0:8,0:8:0.99557,0.00443,0:0,24,227	1/1:0,22:22:0,1e-06,0.999999:196,66,0	0/0:7,0:7:0.991179,0.008821,0:0,21,128
chr12	12649693	chr12_12649693_G_C	G	C	.	PASS	AF=0.384615;DP=152;NS=13;AN=26;MAF=0.384615;AC=10;AC_Het=8;AC_Hom=2;AC_Hemi=0;HWE=0.56581	GT:AD:DP:GP:PL	1/1:0,4:4:0,0.149907,0.850093:70,12,0	0/1:0,1:1:0.008188,0.580403,0.411408:20,3,0	0/1:6,1:7:0.467035,0.532965,0:0,1,111	0/1:7,3:10:0.003404,0.996596,0:23,0,109	0/0:1,0:1:0.584856,0.414557,0.000586:0,3,27	0/0:1,0:1:0.583484,0.413585,0.002932:0,3,20	0/1:2,1:3:0.052911,0.947036,5.4e-05:11,0,38	0/1:0,1:1:0.008188,0.580403,0.411408:20,3,0	0/0:2,0:2:0.738322,0.261666,1.2e-05:0,6,45	0/0:11,1:12:0.964736,0.035264,0:0,16,157	0/1:6,1:7:0.467035,0.532965,0:0,1,109	0/1:39,62:101:0,1,0:66,0,62	0/1:1,1:2:0.026939,0.959527,0.013535:14,0,14
chr12	12653178	chr12_12653178_G_A	G	A	.	PASS	AF=0.269231;DP=231;NS=13;AN=26;MAF=0.269231;AC=7;AC_Het=7;AC_Hom=0;AC_Hemi=0;HWE=0.49913	GT:AD:DP:GP:PL	0/1:4,2:6:0.014117,0.985883,0:19,0,73	0/0:18,0:18:0.999997,3e-06,0:0,54,196	0/0:23,0:23:1,0,0:0,69,247	0/1:14,5:19:5e-06,0.999995,0:54,0,156	0/0:6,0:6:0.987658,0.012342,0:0,18,93	0/0:2,0:2:0.833371,0.166629,0:0,6,58	0/0:4,0:4:0.952394,0.047606,0:0,12,86	0/1:0,2:2:1e-06,0.555613,0.444386:65,6,0	0/1:15,2:17:0.229694,0.770306,0:6,0,200	0/1:22,9:31:0,1,0:100,0,221	0/1:7,5:12:2e-06,0.999998,0:57,0,80	0/1:65,15:80:0.000295,0.999705,0:36,0,84	0/0:11,0:11:0.99961,0.00039,0:0,33,150
chr12	12653203	chr12_12653203_A_G	A	G	.	PASS	AF=0.384615;DP=222;NS=13;AN=26;MAF=0.384615;AC=10;AC_Het=10;AC_Hom=0;AC_Hemi=0;HWE=0.0747611	GT:AD:DP:GP:PL	0/0:8,0:8:0.994804,0.005196,0:0,24,103	0/1:6,10:16:0,1,0:120,0,66	0/0:20,2:22:0.997508,0.002492,0:0,27,229	0/1:7,11:18:0,1,0:114,0,86	0/1:4,3:7:0.000455,0.999545,0:32,0,71	0/1:1,1:2:0.000935,0.988606,0.010459:29,0,15	0/1:3,4:7:1e-06,0.99999,8e-06:57,0,46	0/1:0,1:1:0.000283,0.599146,0.400571:35,3,0	0/0:11,0:11:0.999348,0.000652,0:0,33,184	0/1:20,6:26:0,1,0:65,0,196	0/1:4,5:9:0,0.999958,4.2e-05:81,0,39	0/1:43,46:89:0,1,0:175,0,150	0/1:3,3:6:2e-06,0.999998,0:55,0,62
chr12	12653792	chr12_12653792_G_A	G	A	.	PASS	AF=0.166667;DP=177;NS=12;AN=24;MAF=0.166667;AC=4;AC_Het=4;AC_Hom=0;AC_Hemi=0;HWE=1	GT:AD:DP:GP:PL	0/0:11,0:11:0.999804,0.000196,0:0,33,117	0/1:3,1:4:0.003968,0.996018,1.4e-05:28,0,38	0/0:14,1:15:0.998688,0.001312,0:0,25,184	0/1:20,4:24:0.000453,0.999547,0:37,0,261	0/0:3,0:3:0.952205,0.047795,0:0,9,84	0/1:3,1:4:0.281873,0.718127,0:8,0,63	./.:0,0:0:0.693539,0.278502,0.027959:0,0,0	0/0:2,0:2:0.908769,0.091231,0:0,6,51	0/0:9,0:9:0.999216,0.000784,0:0,27,173	0/0:26,1:27:0.999976,2.4e-05,0:0,42,244	0/0:9,0:9:0.999216,0.000784,0:0,27,147	0/1:56,12:68:0.01,0.99,0:24,0,296	0/0:1,0:1:0.832789,0.167208,3e-06:0,3,40
chr12	12654307	chr12_12654307_C_T	C	T	.	PASS	AF=0.291667;DP=263;NS=12;AN=24;MAF=0.291667;AC=7;AC_Het=7;AC_Hom=0;AC_Hemi=0;HWE=0.487414	GT:AD:DP:GP:PL	./.:0,0:0:0.455962,0.438575,0.105463:0,0,0	0/0:2,0:2:0.80615,0.193849,1e-06:0,6,54	0/1:26,7:33:0.000235,0.999765,0:36,0,269	0/0:20,1:21:0.999269,0.000731,0:0,31,220	0/0:2,0:2:0.806151,0.193849,0:0,6,78	0/0:3,0:3:0.892672,0.107326,1e-06:0,9,52	0/1:2,1:3:0.049551,0.950203,0.000246:13,0,30	0/1:0,2:2:3e-06,0.509712,0.490285:58,6,0	0/1:20,4:24:9e-06,0.999991,0:51,0,270	0/1:29,4:33:0.119302,0.880698,0:9,0,304	0/1:14,3:17:0.001211,0.998789,0:29,0,243	0/1:78,36:114:0.029425,0.970562,1.3e-05:15,0,42	0/0:7,0:7:0.992542,0.007458,0:0,21,79
chr12	12674291	chr12_12674291_T_G	T	G	.	PASS	AF=0.423077;DP=187;NS=13;AN=26;MAF=0.423077;AC=11;AC_Het=9;AC_Hom=2;AC_Hemi=0;HWE=0.275057	GT:AD:DP:GP:PL	0/1:5,1:6:0.008424,0.991576,0:19,0,140	1/1:0,5:5:0,0.076809,0.923191:142,15,0	0/1:3,6:9:0,1,0:161,0,79	0/1:12,7:19:0,1,0:163,0,242	0/1:4,2:6:6e-06,0.999994,0:51,0,111	0/0:4,0:4:0.914166,0.085834,0:0,12,135	0/1:2,1:3:0.000532,0.999467,1e-06:31,0,57	0/0:3,0:3:0.841902,0.158098,0:0,9,88	0/0:14,0:14:0.999908,9.2e-05,0:0,42,297	0/1:19,4:23:0,1,0:65,0,287	0/1:16,2:18:0.00548,0.99452,0:21,0,278	0/1:28,44:72:0,1,0:346,0,306	0/1:2,2:4:0,0.999997,2e-06:63,0,52
chr12	12677245	chr12_12677245_C_T	C	T	.	PASS	AF=0.5;DP=128;NS=11;AN=22;MAF=0.5;AC=11;AC_Het=3;AC_Hom=8;AC_Hemi=0;HWE=0.221583	GT:AD:DP:GP:PL	0/0:9,0:9:0.996401,0.003599,0:0,27,197	1/1:0,3:3:0,0.212793,0.787207:92,9,0	0/0:24,0:24:1,0,0:0,72,361	0/0:10,0:10:0.998197,0.001803,0:0,30,246	0/1:5,1:6:0.033364,0.966636,0:12,0,124	1/1:0,3:3:0,0.212793,0.787207:87,9,0	./.:0,0:0:0.269909,0.499237,0.230854:0,0,0	./.:0,0:0:0.269909,0.499237,0.230854:0,0,0	0/1:9,3:12:6.5e-05,0.999935,0:39,0,195	0/0:24,3:27:0.625049,0.374951,0:0,5,321	0/1:8,3:11:2.2e-05,0.999978,0:44,0,200	1/1:0,21:21:0,1e-06,0.999999:347,63,0	1/1:0,2:2:0,0.350916,0.649084:74,6,0
chr12	12681718	chr12_12681718_C_T	C	T	.	PASS	AF=0.346154;DP=200;NS=13;AN=26;MAF=0.346154;AC=9;AC_Het=7;AC_Hom=2;AC_Hemi=0;HWE=1	GT:AD:DP:GP:PL	1/1:0,9:9:0,0.006634,0.993366:258,27,0	0/0:1,0:1:0.630936,0.368996,6.8e-05:0,3,35	0/0:15,0:15:0.999964,3.6e-05,0:0,45,296	0/0:9,0:9:0.997721,0.002279,0:0,27,256	0/1:2,3:5:0,0.999999,1e-06:86,0,54	0/1:1,1:2:0.000342,0.999565,9.3e-05:34,0,35	0/1:1,1:2:0.000858,0.999049,9.3e-05:30,0,35	0/0:2,0:2:0.773744,0.226256,0:0,6,75	0/1:12,6:18:0,1,0:138,0,270	0/1:22,13:35:0,1,0:220,0,343	0/1:6,3:9:0,1,0:73,0,155	0/1:56,28:84:0,1,0:284,0,360	0/0:8,0:8:0.995452,0.004548,0:0,24,237
chr12	12682589	chr12_12682589_T_C	T	C	.	PASS	AF=0.363636;DP=137;NS=11;AN=22;MAF=0.363636;AC=8;AC_Het=8;AC_Hom=0;AC_Hemi=0;HWE=0.190918	GT:AD:DP:GP:PL	0/0:14,0:14:0.999933,6.7e-05,0:0,42,292	0/1:7,3:10:0,1,0:72,0,173	0/1:15,4:19:0,1,0:68,0,286	0/1:2,10:12:0,0.999969,3.1e-05:233,0,40	0/1:3,2:5:4e-06,0.999996,0:54,0,97	0/1:1,1:2:0.00115,0.998574,0.000275:29,0,30	./.:0,0:0:0.416796,0.457603,0.125601:0,0,0	./.:0,0:0:0.416796,0.457603,0.125601:0,0,0	0/0:9,0:9:0.99786,0.00214,0:0,27,256	0/1:27,3:30:0.203605,0.796395,0:6,0,327	0/0:16,0:16:0.999983,1.7e-05,0:0,48,330	0/1:10,7:17:0,1,0:146,0,203	0/1:2,1:3:0.000916,0.999083,0:30,0,58
chr12	12685674	chr12_12685674_A_G	A	G	.	PASS	AF=0.461538;DP=232;NS=13;AN=26;MAF=0.461538;AC=12;AC_Het=4;AC_Hom=8;AC_Hemi=0;HWE=0.260843	GT:AD:DP:GP:PL	0/0:22,0:22:1,0,0:0,66,355	0/0:5,0:5:0.952965,0.047035,0:0,15,144	0/0:16,0:16:0.999976,2.4e-05,0:0,48,319	0/0:18,0:18:0.999994,6e-06,0:0,54,304	0/0:6,0:6:0.975917,0.024083,0:0,18,160	0/1:2,1:3:0.000802,0.999198,0:29,0,59	1/1:0,2:2:1e-06,0.387673,0.612326:60,6,0	1/1:0,5:5:0,0.073334,0.926666:168,15,0	0/1:11,10:21:0,1,0:211,0,192	0/1:30,15:45:0,1,0:244,0,343	0/1:13,9:22:0,1,0:187,0,251	1/1:0,63:63:0,0,1:419,190,0	1/1:0,4:4:0,0.136648,0.863352:117,12,0
chr12	12685711	chr12_12685711_G_A	G	A	.	PASS	AF=0.153846;DP=141;NS=13;AN=26;MAF=0.153846;AC=4;AC_Het=2;AC_Hom=2;AC_Hemi=0;HWE=0.234783	GT:AD:DP:GP:PL	1/1:0,4:4:0,0.409426,0.590574:124,12,0	0/0:4,0:4:0.97796,0.02204,0:0,12,97	0/0:8,0:8:0.998593,0.001407,0:0,24,238	0/0:17,0:17:0.999997,3e-06,0:0,51,308	0/0:2,0:2:0.917302,0.082693,5e-06:0,6,38	0/0:2,0:2:0.917306,0.082693,0:0,6,54	0/0:1,0:1:0.847225,0.152753,2.2e-05:0,3,31	0/0:3,0:3:0.95687,0.04313,0:0,9,91	0/0:9,0:9:0.999296,0.000704,0:0,27,225	0/0:33,0:33:1,0,0:0,99,380	0/0:17,0:17:0.999997,3e-06,0:0,51,326	0/1:6,33:39:0,1,0:310,0,55	0/1:1,1:2:0.004396,0.995533,7.2e-05:28,0,31
chr12	12685723	chr12_12685723_C_T	C	T	.	PASS	AF=0.192308;DP=136;NS=13;AN=26;MAF=0.192308;AC=5;AC_Het=5;AC_Hom=0;AC_Hemi=0;HWE=1	GT:AD:DP:GP:PL	0/0:6,0:6:0.991748,0.008252,0:0,18,171	0/1:1,3:4:0,0.999153,0.000847:70,0,22	0/0:6,0:6:0.991748,0.008252,0:0,18,171	0/0:16,0:16:0.999992,8e-06,0:0,48,291	0/0:3,0:3:0.937585,0.062415,0:0,9,92	0/0:2,0:2:0.882502,0.117498,0:0,6,61	0/0:1,0:1:0.789698,0.210285,1.8e-05:0,3,35	0/0:3,0:3:0.937585,0.062415,0:0,9,95	0/1:9,2:11:0.000962,0.999038,0:33,0,193	0/1:26,10:36:0,1,0:137,0,304	0/1:10,3:13:3e-06,0.999997,0:58,0,194	0/0:31,1:32:0.999999,1e-06,0:0,58,326	0/1:2,1:3:0.0015,0.998499,1e-06:31,0,51
chr12	12686306	chr12_12686306_A_T	A	T	.	PASS	AF=0.5;DP=310;NS=13;AN=26;MAF=0.5;AC=13;AC_Het=5;AC_Hom=8;AC_Hemi=0;HWE=0.577624	GT:AD:DP:GP:PL	0/0:39,1:40:1,0,0:0,80,389	0/0:8,0:8:0.992535,0.007465,0:0,24,213	0/1:8,10:18:0,1,0:191,0,197	0/0:25,0:25:1,0,0:0,75,394	0/1:6,5:11:0,1,0:128,0,163	1/1:0,5:5:0,0.060959,0.939041:163,15,0	1/1:0,10:10:0,0.002024,0.997976:262,30,0	1/1:0,3:3:0,0.206142,0.793858:102,9,0	0/1:8,11:19:0,1,0:232,0,176	0/1:25,25:50:0,1,0:325,0,332	0/1:15,3:18:1.2e-05,0.999988,0:46,0,295	1/1:0,59:59:0,0,1:399,178,0	0/0:7,0:7:0.985181,0.014819,0:0,21,182
chr12	12687804	chr12_12687804_T_C	T	C	.	PASS	AF=0.375;DP=235;NS=12;AN=24;MAF=0.375;AC=9;AC_Het=7;AC_Hom=2;AC_Hemi=0;HWE=0.592947	GT:AD:DP:GP:PL	0/1:2,10:12:0,0.999681,0.000319:186,0,30	0/0:2,0:2:0.772079,0.227921,0:0,6,82	0/1:17,3:20:0.000122,0.999878,0:38,0,284	0/1:8,1:9:0.120452,0.879548,0:8,0,192	0/1:4,5:9:0,1,0:110,0,94	1/1:0,2:2:4e-06,0.458533,0.541463:56,6,0	0/0:2,0:2:0.772079,0.227921,0:0,6,76	./.:0,0:0:0.395346,0.466839,0.137815:0,0,0	0/1:14,6:20:0,1,0:118,0,265	0/0:51,5:56:0.967715,0.032285,0:0,15,325	0/0:32,2:34:0.999687,0.000313,0:0,36,350	0/1:49,15:64:0,1,0:155,0,322	0/1:2,3:5:0,1,0:94,0,59
chr12	12696881	chr12_12696881_A_G	A	G	.	PASS	AF=0.458333;DP=124;NS=12;AN=24;MAF=0.458333;AC=11;AC_Het=11;AC_Hom=0;AC_Hemi=0;HWE=0.0142876	GT:AD:DP:GP:PL	0/1:7,2:9:7e-05,0.99993,0:39,0,140	0/1:2,1:3:0.000352,0.999648,0:32,0,73	0/1:6,2:8:2.4e-05,0.999976,0:44,0,151	0/1:0,1:1:4.6e-05,0.525381,0.474573:41,3,0	0/1:9,2:11:1.8e-05,0.999982,0:45,0,187	0/1:1,1:2:0.00035,0.998745,0.000904:32,0,27	./.:0,0:0:0.276053,0.498709,0.225238:0,0,0	0/1:4,3:7:0,1,0:93,0,98	0/1:4,1:5:0.001768,0.998232,0:25,0,118	0/1:10,1:11:0.082584,0.917416,0:8,0,157	0/1:6,4:10:0,1,0:95,0,165	0/0:53,2:55:1,0,0:0,101,398	0/1:1,1:2:0.000221,0.999598,0.000181:34,0,34
chr12	12704413	chr12_12704413_G_T	G	T	.	PASS	AF=0.461538;DP=259;NS=13;AN=26;MAF=0.461538;AC=12;AC_Het=4;AC_Hom=8;AC_Hemi=0;HWE=0.260843	GT:AD:DP:GP:PL	0/0:24,0:24:1,0,0:0,72,358	1/1:0,7:7:0,0.016295,0.983705:199,21,0	0/0:21,0:21:0.999999,1e-06,0:0,63,367	0/0:18,0:18:0.999993,7e-06,0:0,54,340	0/1:4,3:7:0,1,0:88,0,86	1/1:0,8:8:0,0.008215,0.991785:215,24,0	0/0:1,0:1:0.51455,0.485305,0.000145:0,3,35	0/0:3,0:3:0.809201,0.190799,0:0,9,101	0/1:5,9:14:0,1,0:210,0,104	0/1:23,16:39:0,1,0:250,0,300	0/1:9,10:19:0,1,0:232,0,192	1/1:0,92:92:0,0,1:450,277,0	1/1:0,6:6:0,0.032069,0.967931:188,18,0
chr12	12709178	chr12_12709178_G_A	G	A	.	PASS	AF=0.454545;DP=184;NS=11;AN=22;MAF=0.454545;AC=10;AC_Het=4;AC_Hom=6;AC_Hemi=0;HWE=0.542748	GT:AD:DP:GP:PL	0/0:4,0:4:0.901241,0.098759,0:0,12,103	1/1:0,3:3:0,0.221886,0.778114:92,9,0	0/0:19,0:19:0.999997,3e-06,0:0,57,355	0/1:3,1:4:0.000912,0.999088,0:28,0,87	0/1:4,5:9:0,1,0:82,0,99	./.:0,0:0:0.283935,0.497841,0.218224:0,0,0	0/0:2,0:2:0.695249,0.304751,0:0,6,74	1/1:0,2:2:0,0.363188,0.636812:75,6,0	0/1:14,6:20:0,1,0:99,0,285	0/1:30,8:38:0,1,0:84,0,344	0/0:13,1:14:0.540341,0.459659,0:0,3,272	1/1:0,69:69:0,0,1:312,208,0	./.:0,0:0:0.283935,0.497841,0.218224:0,0,0
chr12	12710491	chr12_12710491_A_G	A	G	.	PASS	AF=0.416667;DP=165;NS=12;AN=24;MAF=0.416667;AC=10;AC_Het=6;AC_Hom=4;AC_Hemi=0;HWE=1	GT:AD:DP:GP:PL	0/1:0,1:1:0.001901,0.530312,0.467786:25,3,0	0/1:0,1:1:6e-05,0.531291,0.468649:40,3,0	0/0:11,0:11:0.999139,0.000861,0:0,33,255	0/1:3,5:8:0,1,0:135,0,70	1/1:0,10:10:0,0.002209,0.997791:239,30,0	./.:0,0:0:0.282306,0.498038,0.219656:0,0,0	0/1:0,1:1:0.00019,0.531221,0.468588:35,3,0	1/1:0,3:3:0,0.220826,0.779174:92,9,0	0/0:7,0:7:0.986406,0.013594,0:0,21,184	0/0:32,0:32:1,0,0:0,96,378	0/0:19,1:20:0.999142,0.000858,0:0,33,326	0/1:29,36:65:0,1,0:340,0,320	0/1:1,5:6:0,0.946933,0.053067:123,0,9
chr12	12723632	chr12_12723632_T_G	T	G	.	PASS	AF=0.5;DP=274;NS=12;AN=24;MAF=0.5;AC=12;AC_Het=4;AC_Hom=8;AC_Hemi=0;HWE=0.281462	GT:AD:DP:GP:PL	./.:0,0:0:0.273273,0.498964,0.227763:0,0,0	1/1:0,2:2:0,0.353868,0.646132:82,6,0	1/1:0,25:25:0,0,1:401,75,0	1/1:0,6:6:0,0.033095,0.966905:177,18,0	0/1:7,6:13:0,1,0:161,0,180	0/0:5,0:5:0.946023,0.053977,0:0,15,167	0/1:2,2:4:1e-06,0.999996,3e-06:56,0,52	1/1:0,3:3:0,0.214968,0.785032:91,9,0	0/0:10,0:10:0.99822,0.00178,0:0,30,270	0/0:44,0:44:1,0,0:0,132,430	0/0:15,0:15:0.999944,5.6e-05,0:0,45,324	0/1:57,48:105:0,1,0:321,0,349	0/1:2,4:6:0,1,0:122,0,64
chr12	12725535	chr12_12725535_A_G	A	G	.	PASS	AF=0.461538;DP=113;NS=13;AN=26;MAF=0.461538;AC=12;AC_Het=4;AC_Hom=8;AC_Hemi=0;HWE=0.260843	GT:AD:DP:GP:PL	0/1:0,1:1:0.00012,0.531083,0.468797:37,3,0	0/0:5,0:5:0.947717,0.052283,0:0,15,122	1/1:0,2:2:0,0.361604,0.638395:64,6,0	1/1:0,3:3:0,0.220705,0.779295:86,9,0	0/0:8,0:8:0.993152,0.006848,0:0,24,241	0/1:0,1:1:0.004757,0.52862,0.466623:21,3,0	0/1:7,3:10:0,1,0:62,0,188	0/1:3,3:6:0,1,0:69,0,81	0/0:9,0:9:0.996564,0.003436,0:0,27,229	0/0:21,0:21:0.999999,1e-06,0:0,63,345	0/0:15,0:15:0.999946,5.4e-05,0:0,45,334	1/1:0,29:29:0,0,1:316,87,0	1/1:0,3:3:0,0.220705,0.779295:75,9,0
chr12	12725694	chr12_12725694_T_G	T	G	.	PASS	AF=0.423077;DP=135;NS=13;AN=26;MAF=0.423077;AC=11;AC_Het=3;AC_Hom=8;AC_Hemi=0;HWE=0.0855297	GT:AD:DP:GP:PL	1/1:0,14:14:0,0.000162,0.999838:225,42,0	0/1:0,1:1:7.6e-05,0.570315,0.429609:40,3,0	1/1:0,7:7:0,0.02032,0.97968:147,21,0	1/1:0,2:2:0,0.39895,0.60105:70,6,0	0/1:8,2:10:2.9e-05,0.999971,0:44,0,183	0/0:8,0:8:0.99415,0.00585,0:0,24,181	0/0:16,0:16:0.999977,2.3e-05,0:0,48,338	0/0:3,0:3:0.841528,0.158472,0:0,9,112	0/0:10,0:10:0.998531,0.001469,0:0,30,248	0/0:31,0:31:1,0,0:0,93,399	0/0:10,0:10:0.998531,0.001469,0:0,30,260	1/1:0,9:9:0,0.005159,0.994841:181,27,0	0/1:12,2:14:0.001566,0.998434,0:26,0,259
chr12	12727290	chr12_12727290_G_A	G	A	.	PASS	AF=0.375;DP=97;NS=12;AN=24;MAF=0.375;AC=9;AC_Het=1;AC_Hom=8;AC_Hemi=0;HWE=0.00605734	GT:AD:DP:GP:PL	0/0:7,0:7:0.991016,0.008984,0:0,21,156	1/1:0,4:4:0,0.17725,0.82275:101,12,0	./.:0,0:0:0.400475,0.464712,0.134813:0,0,0	0/0:1,0:1:0.632791,0.367142,6.7e-05:0,3,35	0/0:2,0:2:0.775137,0.224863,0:0,6,67	0/1:2,2:4:1e-06,0.999951,4.8e-05:62,0,38	1/1:0,2:2:1e-06,0.462872,0.537127:64,6,0	1/1:0,3:3:0,0.301127,0.698873:85,9,0	0/0:1,0:1:0.632564,0.367011,0.000425:0,3,27	0/0:6,0:6:0.982193,0.017807,0:0,18,142	0/0:4,0:4:0.932381,0.067619,0:0,12,136	0/0:60,0:60:1,0,0:0,181,404	1/1:0,3:3:0,0.301127,0.698873:104,9,0
chr12	12727681	chr12_12727681_C_T	C	T	.	PASS	AF=0.307692;DP=98;NS=13;AN=26;MAF=0.307692;AC=8;AC_Het=2;AC_Hom=6;AC_Hemi=0;HWE=0.0334096	GT:AD:DP:GP:PL	0/1:0,1:1:0.002406,0.648665,0.348929:27,3,0	1/1:0,4:4:0,0.188556,0.811444:81,12,0	0/0:4,0:4:0.936999,0.063001,0:0,12,81	0/0:3,0:3:0.881465,0.118535,0:0,9,67	0/0:6,0:6:0.983469,0.016531,0:0,18,149	1/1:0,6:6:0,0.054902,0.945098:142,18,0	0/0:5,0:5:0.967475,0.032525,0:0,15,145	0/0:1,0:1:0.650221,0.34976,1.9e-05:0,3,40	0/0:10,0:10:0.998951,0.001049,0:0,30,228	0/0:24,0:24:1,0,0:0,72,321	0/0:4,0:4:0.936999,0.063001,0:0,12,128	1/1:0,29:29:0,0,1:310,87,0	0/1:0,1:1:0.002406,0.648665,0.348929:27,3,0
chr12	12728934	chr12_12728934_A_G	A	G	.	PASS	AF=0.333333;DP=154;NS=12;AN=24;MAF=0.333333;AC=8;AC_Het=2;AC_Hom=6;AC_Hemi=0;HWE=0.0437475	GT:AD:DP:GP:PL	1/1:0,13:13:0,0.000446,0.999554:275,39,0	1/1:0,5:5:0,0.102546,0.897454:144,15,0	0/1:3,2:5:6e-06,0.999994,0:52,0,96	0/0:3,0:3:0.879711,0.120289,0:0,9,84	0/0:8,0:8:0.995745,0.004255,0:0,24,217	0/0:1,0:1:0.646391,0.353548,6.1e-05:0,3,35	0/0:3,0:3:0.879711,0.120289,0:0,9,98	./.:0,0:0:0.41787,0.457117,0.125013:0,0,0	0/0:8,0:8:0.995745,0.004255,0:0,24,232	0/0:21,0:21:0.999999,1e-06,0:0,63,358	0/0:15,0:15:0.999967,3.3e-05,0:0,45,315	0/1:27,36:63:0,1,0:346,0,270	1/1:0,8:8:0,0.014081,0.985919:211,24,0
chr12	12731376	chr12_12731376_G_C	G	C	.	PASS	AF=0.136364;DP=91;NS=11;AN=22;MAF=0.136364;AC=3;AC_Het=1;AC_Hom=2;AC_Hemi=0;HWE=0.142857	GT:AD:DP:GP:PL	1/1:0,11:11:0,0.004944,0.995056:239,33,0	0/0:1,0:1:0.835693,0.164243,6.4e-05:0,3,27	0/1:9,9:18:0,1,0:181,0,165	0/0:4,0:4:0.976023,0.023977,0:0,12,104	./.:0,0:0:0.698471,0.27455,0.026979:0,0,0	0/0:2,0:2:0.910526,0.089474,0:0,6,74	./.:0,0:0:0.698471,0.27455,0.026979:0,0,0	0/0:1,0:1:0.835738,0.164251,1e-05:0,3,35	0/0:1,0:1:0.835744,0.164253,3e-06:0,3,40	0/0:16,0:16:0.999994,6e-06,0:0,48,241	0/0:6,0:6:0.993896,0.006104,0:0,18,172	0/0:25,0:25:1,0,0:0,75,321	0/0:6,0:6:0.993896,0.006104,0:0,18,176
chr12	12731849	chr12_12731849_A_C	A	C	.	PASS	AF=0.136364;DP=242;NS=11;AN=22;MAF=0.136364;AC=3;AC_Het=1;AC_Hom=2;AC_Hemi=0;HWE=0.142857	GT:AD:DP:GP:PL	0/0:27,0:27:1,0,0:0,81,303	0/0:6,0:6:0.995891,0.004109,0:0,18,143	0/0:12,0:12:0.999936,6.4e-05,0:0,36,236	0/0:11,0:11:0.999871,0.000129,0:0,33,207	./.:0,0:0:0.780314,0.20608,0.013606:0,0,0	./.:0,0:0:0.780314,0.20608,0.013606:0,0,0	0/0:4,0:4:0.983762,0.016238,0:0,12,133	1/1:0,4:4:0,0.486279,0.513721:120,12,0	0/0:16,0:16:0.999996,4e-06,0:0,48,337	0/0:25,0:25:1,0,0:0,75,383	0/0:14,0:14:0.999984,1.6e-05,0:0,42,318	0/1:58,62:120:0,1,0:313,0,312	0/0:3,0:3:0.968044,0.031956,0:0,9,71
chr12	12734417	chr12_12734417_G_A	G	A	.	PASS	AF=0.5;DP=228;NS=12;AN=24;MAF=0.5;AC=12;AC_Het=8;AC_Hom=4;AC_Hemi=0;HWE=0.562629	GT:AD:DP:GP:PL	1/1:0,5:5:0,0.065554,0.934446:121,15,0	0/1:4,3:7:3e-06,0.999997,0:53,0,112	0/0:17,2:19:0.916158,0.083842,0:0,13,309	0/1:6,2:8:0.000425,0.999575,0:31,0,150	0/1:8,1:9:0.311568,0.688432,0:1,0,174	0/1:4,3:7:0,1,0:67,0,92	./.:0,0:0:0.279687,0.498335,0.221978:0,0,0	1/1:0,2:2:0,0.359481,0.640519:73,6,0	0/1:17,2:19:0.104068,0.895932,0:7,0,268	0/0:43,5:48:0.923916,0.076084,0:0,13,344	0/1:21,4:25:0.004503,0.995497,0:21,0,316	0/1:62,14:76:0,1,0:82,0,319	0/1:1,1:2:0.007037,0.992741,0.000223:19,0,33
chr12	12734972	chr12_12734972_T_A	T	A	.	PASS	AF=0.375;DP=255;NS=12;AN=24;MAF=0.375;AC=9;AC_Het=7;AC_Hom=2;AC_Hemi=0;HWE=0.592947	GT:AD:DP:GP:PL	./.:0,0:0:0.364072,0.478624,0.157305:0,0,0	0/1:3,2:5:0.001261,0.998739,0:28,0,76	0/1:12,17:29:0,1,0:275,0,237	0/1:3,5:8:0,1,0:140,0,87	1/1:0,8:8:0,0.011745,0.988255:223,24,0	0/0:6,0:6:0.979873,0.020127,0:0,18,193	0/0:4,0:4:0.924076,0.075924,0:0,12,142	0/1:0,1:1:0.000231,0.603242,0.396527:36,3,0	0/1:21,10:31:0,1,0:199,0,337	0/1:24,31:55:0,1,0:318,0,318	0/1:11,10:21:0,1,0:210,0,222	0/0:79,1:80:1,0,0:0,222,413	0/0:5,0:5:0.96054,0.03946,0:0,15,160
chr12	12738279	chr12_12738279_C_A	C	A	.	PASS	AF=0.307692;DP=253;NS=13;AN=26;MAF=0.307692;AC=8;AC_Het=6;AC_Hom=2;AC_Hemi=0;HWE=1	GT:AD:DP:GP:PL	0/1:0,1:1:0.00027,0.668755,0.330975:37,3,0	1/1:0,3:3:0,0.335606,0.664394:85,9,0	0/1:9,5:14:0,1,0:106,0,203	0/0:15,0:15:0.99997,3e-05,0:0,45,312	0/1:0,2:2:8.6e-05,0.502511,0.497402:44,6,0	0/0:7,0:7:0.992327,0.007673,0:0,21,170	0/0:4,0:4:0.941743,0.058257,0:0,12,138	0/0:4,0:4:0.941743,0.058257,0:0,12,137	0/1:9,2:11:0.010921,0.989079,0:20,0,215	0/1:23,7:30:0,1,0:77,0,324	0/1:11,6:17:0,1,0:105,0,247	0/0:136,0:136:1,0,0:0,409,481	0/0:9,0:9:0.998071,0.001929,0:0,27,211
chr12	12744099	chr12_12744099_C_G	C	G	.	PASS	AF=0.269231;DP=270;NS=13;AN=26;MAF=0.269231;AC=7;AC_Het=5;AC_Hom=2;AC_Hemi=0;HWE=1	GT:AD:DP:GP:PL	0/0:29,0:29:1,0,0:0,87,389	0/0:2,0:2:0.832845,0.167155,0:0,6,74	0/0:11,0:11:0.999608,0.000392,0:0,33,297	0/1:3,2:5:2e-06,0.999998,0:59,0,86	1/1:0,5:5:0,0.134718,0.865282:134,15,0	0/0:3,0:3:0.908801,0.091199,0:0,9,96	0/0:5,0:5:0.975527,0.024473,0:0,15,161	0/0:1,0:1:0.713558,0.28643,1.1e-05:0,3,40	0/1:14,7:21:0,1,0:159,0,273	0/1:26,20:46:0,1,0:257,0,336	0/1:13,12:25:0,1,0:225,0,252	0/1:80,31:111:0,1,0:141,0,348	0/0:6,0:6:0.987612,0.012388,0:0,18,171
chr12	12744107	chr12_12744107_G_A	G	A	.	PASS	AF=0.5;DP=264;NS=13;AN=26;MAF=0.5;AC=13;AC_Het=5;AC_Hom=8;AC_Hemi=0;HWE=0.577624	GT:AD:DP:GP:PL	0/0:29,0:29:1,0,0:0,87,381	1/1:0,2:2:0,0.340068,0.659932:75,6,0	0/0:11,0:11:0.999053,0.000947,0:0,33,291	1/1:0,5:5:0,0.060514,0.939486:160,15,0	1/1:0,4:4:0,0.114123,0.885877:114,12,0	1/1:0,2:2:0,0.340068,0.659932:73,6,0	0/0:5,0:5:0.942827,0.057173,0:0,15,154	0/1:0,1:1:5.2e-05,0.507514,0.492433:40,3,0	0/1:15,8:23:0,1,0:172,0,285	0/1:24,19:43:0,1,0:275,0,330	0/1:16,10:26:0,1,0:193,0,281	0/1:72,37:109:0,1,0:191,0,359	0/0:4,0:4:0.891838,0.108162,0:0,12,123
chr12	12744792	chr12_12744792_T_C	T	C	.	PASS	AF=0.458333;DP=210;NS=12;AN=24;MAF=0.458333;AC=11;AC_Het=5;AC_Hom=6;AC_Hemi=0;HWE=0.59387	GT:AD:DP:GP:PL	0/1:28,6:34:0,1,0:61,0,258	./.:0,0:0:0.269302,0.499282,0.231416:0,0,0	0/0:8,0:8:0.99281,0.00719,0:0,24,199	1/1:0,5:5:0,0.063161,0.936839:133,15,0	0/1:1,2:3:0.000272,0.999141,0.000587:33,0,29	0/1:0,1:1:0.000444,0.51871,0.480845:31,3,0	0/0:5,0:5:0.945238,0.054762,0:0,15,171	1/1:0,2:2:0,0.350383,0.649617:77,6,0	0/0:15,0:15:0.999943,5.7e-05,0:0,45,282	0/0:31,3:34:0.551204,0.448796,0:0,4,293	0/1:13,5:18:0,1,0:96,0,226	0/1:41,38:79:0,1,0:307,0,342	1/1:0,6:6:0,0.03261,0.96739:184,18,0
chr12	12745017	chr12_12745017_C_A	C	A	.	PASS	AF=0.153846;DP=246;NS=13;AN=26;MAF=0.153846;AC=4;AC_Het=4;AC_Hom=0;AC_Hemi=0;HWE=1	GT:AD:DP:GP:PL	0/0:27,1:28:0.99999,1e-05,0:0,47,323	0/0:1,0:1:0.796085,0.203911,4e-06:0,3,41	0/0:10,1:11:0.613671,0.386329,0:1,0,198	0/1:6,2:8:0.000524,0.999476,0:36,0,163	0/0:9,0:9:0.999001,0.000999,0:0,27,217	0/1:0,2:2:0,0.661245,0.338755:73,6,0	0/0:1,0:1:0.796085,0.203911,4e-06:0,3,41	0/0:2,0:2:0.88647,0.11353,0:0,6,72	0/1:9,2:11:0.000302,0.999698,0:38,0,220	0/0:25,0:25:1,0,0:0,75,369	0/0:14,1:15:0.952795,0.047205,0:0,10,247	0/1:89,38:127:0,1,0:249,0,361	0/0:6,0:6:0.992059,0.007941,0:0,18,178
chr12	12745346	chr12_12745346_C_T	C	T	.	PASS	AF=0.192308;DP=218;NS=13;AN=26;MAF=0.192308;AC=5;AC_Het=5;AC_Hom=0;AC_Hemi=0;HWE=1	GT:AD:DP:GP:PL	0/1:10,4:14:0,1,0:99,0,211	0/1:6,1:7:0.022363,0.977637,0:19,0,135	0/0:2,0:2:0.877304,0.122696,0:0,6,63	0/0:9,0:9:0.998909,0.001091,0:0,27,215	0/0:3,0:3:0.934643,0.065357,0:0,9,105	0/1:0,2:2:1e-06,0.641254,0.358745:69,6,0	0/0:2,0:2:0.877304,0.122696,0:0,6,81	0/0:4,0:4:0.966218,0.033782,0:0,12,143	0/0:9,0:9:0.998909,0.001091,0:0,27,235	0/0:27,0:27:1,0,0:0,81,375	0/0:8,0:8:0.99782,0.00218,0:0,24,225	0/1:96,30:126:0,1,0:174,0,321	0/1:3,1:4:0.002266,0.997734,0:29,0,102
chr12	12757587	chr12_12757587_T_A	T	A	.	PASS	AF=0.375;DP=252;NS=12;AN=24;MAF=0.375;AC=9;AC_Het=5;AC_Hom=4;AC_Hemi=0;HWE=1	GT:AD:DP:GP:PL	1/1:0,13:13:0,0.000379,0.999621:297,39,0	0/0:6,0:6:0.980258,0.019742,0:0,18,195	1/1:0,6:6:0,0.046241,0.953759:191,18,0	0/1:2,1:3:0.000493,0.999507,0:32,0,68	0/1:2,6:8:0,0.999983,1.7e-05:169,0,43	./.:0,0:0:0.369763,0.476637,0.1536:0,0,0	0/0:8,0:8:0.99499,0.00501,0:0,24,229	0/0:2,0:2:0.756285,0.243715,0:0,6,75	0/1:7,1:8:0.059032,0.940968,0:11,0,198	0/1:18,6:24:0,1,0:127,0,309	0/1:6,9:15:0,1,0:220,0,145	0/0:157,0:157:1,0,0:0,473,507	0/0:2,0:2:0.756285,0.243715,0:0,6,67
chr12	12762786	chr12_12762786_T_G	T	G	.	PASS	AF=0.363636;DP=207;NS=11;AN=22;MAF=0.363636;AC=8;AC_Het=8;AC_Hom=0;AC_Hemi=0;HWE=0.190918	GT:AD:DP:GP:PL	./.:0,0:0:0.349538,0.483359,0.167103:0,0,0	0/0:1,0:1:0.591203,0.408769,2.8e-05:0,3,40	./.:0,0:0:0.349538,0.483359,0.167103:0,0,0	0/1:9,1:10:0.085234,0.914766,0:9,0,214	0/1:9,1:10:0.227374,0.772626,0:4,0,228	0/0:3,0:3:0.852623,0.147377,0:0,9,116	0/0:1,0:1:0.591203,0.408769,2.8e-05:0,3,40	0/1:0,1:1:0.000108,0.591152,0.408741:39,3,0	0/1:11,4:15:0,1,0:68,0,221	0/1:19,2:21:0.067325,0.932675,0:10,0,287	0/1:10,3:13:3.1e-05,0.999969,0:44,0,239	0/1:106,23:129:0,1,0:79,0,306	0/1:2,1:3:0.000459,0.99954,0:32,0,60
chr12	12764546	chr12_12764546_G_A	G	A	.	PASS	AF=0.25;DP=251;NS=12;AN=24;MAF=0.25;AC=6;AC_Het=6;AC_Hom=0;AC_Hemi=0;HWE=0.529258	GT:AD:DP:GP:PL	0/0:6,0:6:0.98919,0.01081,0:0,18,158	0/1:2,3:5:0,0.999999,0:75,0,56	./.:0,0:0:0.548918,0.383944,0.067138:0,0,0	0/1:6,5:11:0,1,0:129,0,154	0/1:5,1:6:0.011385,0.988615,0:21,0,153	0/0:6,0:6:0.98919,0.01081,0:0,18,192	0/1:2,1:3:0.053959,0.94604,0:14,0,58	0/0:1,0:1:0.740883,0.259106,1.1e-05:0,3,39	0/0:8,0:8:0.997275,0.002725,0:0,24,222	0/0:38,0:38:1,0,0:0,114,400	0/0:11,0:11:0.999659,0.000341,0:0,33,264	0/1:33,120:153:0,1,0:333,0,168	0/1:1,2:3:1e-06,0.999823,0.000176:62,0,30
chr12	12764579	chr12_12764579_C_G	C	G	.	PASS	AF=0.291667;DP=260;NS=12;AN=24;MAF=0.291667;AC=7;AC_Het=5;AC_Hom=2;AC_Hemi=0;HWE=1	GT:AD:DP:GP:PL	0/0:9,0:9:0.998326,0.001674,0:0,27,213	0/0:5,0:5:0.973868,0.026132,0:0,15,157	./.:0,0:0:0.489464,0.420306,0.09023:0,0,0	0/1:2,6:8:0,0.999998,2e-06:159,0,50	0/1:1,8:9:0,0.991347,0.008653:201,0,14	1/1:0,5:5:0,0.127066,0.872934:139,15,0	0/0:3,0:3:0.903069,0.096931,0:0,9,76	0/0:2,0:2:0.823267,0.176733,0:0,6,76	0/1:4,6:10:0,1,0:152,0,111	0/1:22,22:44:0,1,0:311,0,294	0/1:8,7:15:0,1,0:166,0,170	0/0:144,0:144:1,0,0:0,433,496	0/0:5,0:5:0.973868,0.026132,0:0,15,164
chr12	12764762	chr12_12764762_C_T	C	T	.	PASS	AF=0.153846;DP=265;NS=13;AN=26;MAF=0.153846;AC=4;AC_Het=4;AC_Hom=0;AC_Hemi=0;HWE=1	GT:AD:DP:GP:PL	0/0:10,0:10:0.999588,0.000412,0:0,30,194	0/1:1,2:3:3.3e-05,0.999631,0.000336:49,0,25	0/1:0,3:3:0,0.542187,0.457813:98,9,0	0/0:15,0:15:0.999987,1.3e-05,0:0,45,317	0/0:11,0:11:0.999794,0.000206,0:0,33,283	0/0:7,0:7:0.996713,0.003287,0:0,21,217	0/1:2,2:4:0.002561,0.997439,0:30,0,63	0/0:2,0:2:0.904533,0.095467,0:0,6,75	0/0:11,0:11:0.999794,0.000206,0:0,33,281	0/0:48,0:48:1,0,0:0,144,431	0/0:26,0:26:1,0,0:0,78,406	0/0:117,3:120:1,0,0:0,275,440	0/1:4,1:5:0.023394,0.976606,0:20,0,116
chr12	12764789	chr12_12764789_T_C	T	C	.	PASS	AF=0.230769;DP=262;NS=13;AN=26;MAF=0.230769;AC=6;AC_Het=4;AC_Hom=2;AC_Hemi=0;HWE=0.522981	GT:AD:DP:GP:PL	1/1:0,8:8:0,0.022947,0.977053:180,24,0	0/1:2,2:4:3.1e-05,0.999968,0:47,0,62	0/1:0,2:2:0,0.600511,0.399489:71,6,0	0/0:9,0:9:0.998703,0.001297,0:0,27,250	0/0:15,0:15:0.99998,2e-05,0:0,45,331	0/0:12,0:12:0.999838,0.000162,0:0,36,292	0/1:2,2:4:0.001627,0.998373,0:30,0,63	0/0:2,0:2:0.857408,0.142592,0:0,6,75	0/0:13,0:13:0.999919,8.1e-05,0:0,39,301	0/0:44,0:44:1,0,0:0,132,422	0/0:16,0:16:0.99999,1e-05,0:0,48,342	0/0:124,3:127:1,0,0:0,284,434	0/1:5,1:6:0.029503,0.970497,0:17,0,145
chr12	12765748	chr12_12765748_T_G	T	G	.	PASS	AF=0.166667;DP=236;NS=12;AN=24;MAF=0.166667;AC=4;AC_Het=4;AC_Hom=0;AC_Hemi=0;HWE=1	GT:AD:DP:GP:PL	./.:0,0:0:0.665651,0.300446,0.033902:0,0,0	0/0:2,0:2:0.898604,0.101396,0:0,6,70	0/0:2,0:2:0.898604,0.101396,0:0,6,73	0/1:4,2:6:1.2e-05,0.999988,0:52,0,114	0/0:12,0:12:0.99989,0.00011,0:0,36,292	0/0:3,0:3:0.946595,0.053405,0:0,9,87	0/0:3,0:3:0.946595,0.053405,0:0,9,101	0/0:2,0:2:0.898604,0.101396,0:0,6,67	0/0:18,1:19:0.991881,0.008119,0:0,17,306	0/0:57,4:61:1,0,0:0,83,375	0/1:22,5:27:0.000164,0.999836,0:41,0,313	0/1:51,17:68:0,1,0:140,0,316	0/1:3,2:5:3.6e-05,0.999964,0:48,0,95
chr12	12770636	chr12_12770636_A_G	A	G	.	PASS	AF=0.136364;DP=204;NS=11;AN=22;MAF=0.136364;AC=3;AC_Het=1;AC_Hom=2;AC_Hemi=0;HWE=0.142857	GT:AD:DP:GP:PL	./.:0,0:0:0.745348,0.235975,0.018677:0,0,0	0/0:7,0:7:0.997533,0.002467,0:0,21,210	./.:0,0:0:0.745348,0.235975,0.018677:0,0,0	0/1:12,9:21:0,1,0:191,0,246	0/0:18,0:18:0.999999,1e-06,0:0,54,361	0/0:8,0:8:0.998765,0.001235,0:0,24,199	0/0:4,0:4:0.980597,0.019403,0:0,12,145	0/0:2,0:2:0.926657,0.073343,0:0,6,70	0/0:16,0:16:0.999995,5e-06,0:0,48,333	0/0:58,0:58:1,0,0:0,175,446	0/0:20,0:20:1,0,0:0,60,366	0/0:34,0:34:1,0,0:0,102,377	1/1:0,7:7:0,0.089833,0.910167:210,21,0
chr12	12770647	chr12_12770647_T_C	T	C	.	PASS	AF=0.5;DP=209;NS=11;AN=22;MAF=0.5;AC=11;AC_Het=5;AC_Hom=6;AC_Hemi=0;HWE=1	GT:AD:DP:GP:PL	0/0:10,0:10:0.998122,0.001878,0:0,30,256	0/0:8,0:8:0.99253,0.00747,0:0,24,236	./.:0,0:0:0.259391,0.499827,0.240782:0,0,0	0/1:13,9:22:0,1,0:192,0,244	0/0:18,0:18:0.999993,7e-06,0:0,54,354	./.:0,0:0:0.259391,0.499827,0.240782:0,0,0	0/1:3,3:6:0,1,0:93,0,70	1/1:0,3:3:0,0.206018,0.793982:98,9,0	0/1:11,4:15:0,1,0:96,0,230	0/1:40,17:57:0,1,0:217,0,351	0/1:13,9:22:0,1,0:194,0,257	1/1:0,32:32:0,0,1:381,96,0	1/1:0,8:8:0,0.008043,0.991957:224,24,0
chr12	12771513	chr12_12771513_G_A	G	A	.	PASS	AF=0.136364;DP=235;NS=11;AN=22;MAF=0.136364;AC=3;AC_Het=3;AC_Hom=0;AC_Hemi=0;HWE=1	GT:AD:DP:GP:PL	./.:0,0:0:0.743766,0.237305,0.018929:0,0,0	0/0:5,0:5:0.990128,0.009872,0:0,15,165	./.:0,0:0:0.743766,0.237305,0.018929:0,0,0	0/1:8,8:16:0,1,0:204,0,167	0/1:14,2:16:0.005313,0.994687,0:28,0,290	0/0:5,0:5:0.990128,0.009872,0:0,15,140	0/1:3,2:5:4e-06,0.999996,0:59,0,99	0/0:5,0:5:0.990128,0.009872,0:0,15,153	0/0:24,0:24:1,0,0:0,72,390	0/0:63,0:63:1,0,0:0,190,436	0/0:28,0:28:1,0,0:0,84,413	0/0:61,0:61:1,0,0:0,184,434	0/0:7,0:7:0.997514,0.002486,0:0,21,209
chr12	12774592	chr12_12774592_A_G	A	G	.	PASS	AF=0.423077;DP=243;NS=13;AN=26;MAF=0.423077;AC=11;AC_Het=7;AC_Hom=4;AC_Hemi=0;HWE=1	GT:AD:DP:GP:PL	0/0:4,0:4:0.900329,0.099671,0:0,12,128	0/1:0,1:1:0.000238,0.530187,0.469575:34,3,0	0/0:2,0:2:0.693084,0.306916,0:0,6,69	0/1:7,6:13:0,1,0:156,0,163	0/0:9,0:9:0.996553,0.003447,0:0,27,244	1/1:0,4:4:0,0.123676,0.876324:133,12,0	1/1:0,5:5:0,0.065914,0.934086:165,15,0	0/1:0,1:1:7.5e-05,0.530273,0.469651:39,3,0	0/1:10,6:16:0,1,0:154,0,213	0/1:21,14:35:0,1,0:247,0,321	0/1:10,6:16:0,1,0:148,0,231	0/1:33,99:132:0,1,0:333,0,225	0/0:5,0:5:0.947551,0.052449,0:0,15,172
chr12	12778035	chr12_12778035_G_A	G	A	.	PASS	AF=0.115385;DP=230;NS=13;AN=26;MAF=0.115385;AC=3;AC_Het=3;AC_Hom=0;AC_Hemi=0;HWE=1	GT:AD:DP:GP:PL	0/0:31,0:31:1,0,0:0,93,390	0/1:2,1:3:0.002961,0.997039,0:31,0,66	0/0:24,0:24:1,0,0:0,72,371	0/0:16,0:16:0.999996,4e-06,0:0,48,301	0/0:11,0:11:0.999868,0.000132,0:0,33,247	0/0:5,0:5:0.991652,0.008348,0:0,15,142	0/0:4,0:4:0.983442,0.016558,0:0,12,122	0/0:2,0:2:0.936901,0.063099,0:0,6,59	0/0:14,0:14:0.999984,1.6e-05,0:0,42,291	0/1:26,4:30:0.007132,0.992868,0:27,0,294	0/0:13,0:13:0.999967,3.3e-05,0:0,39,254	0/1:42,29:71:0,1,0:209,0,235	0/0:5,0:5:0.991652,0.008348,0:0,15,139
chr12	12780565	chr12_12780565_T_C	T	C	.	PASS	AF=0.5;DP=272;NS=12;AN=24;MAF=0.5;AC=12;AC_Het=8;AC_Hom=4;AC_Hemi=0;HWE=0.562629	GT:AD:DP:GP:PL	0/1:16,8:24:0,1,0:167,0,271	0/0:11,0:11:0.999054,0.000946,0:0,33,259	1/1:0,11:11:0,0.001006,0.998994:236,33,0	0/1:11,5:16:0,1,0:116,0,214	0/0:15,0:15:0.999941,5.9e-05,0:0,45,326	0/1:1,8:9:0,0.980673,0.019327:207,0,14	1/1:0,3:3:0,0.205012,0.794988:111,9,0	./.:0,0:0:0.257825,0.499879,0.242296:0,0,0	0/1:6,10:16:0,1,0:223,0,147	0/1:27,15:42:0,1,0:246,0,344	0/1:10,6:16:0,1,0:112,0,213	0/1:57,46:103:0,1,0:323,0,366	0/1:3,1:4:0.000655,0.999345,0:29,0,82
chr12	12783091	chr12_12783091_G_T	G	T	.	PASS	AF=0.333333;DP=108;NS=12;AN=24;MAF=0.333333;AC=8;AC_Het=2;AC_Hom=6;AC_Hemi=0;HWE=0.0437475	GT:AD:DP:GP:PL	1/1:0,11:11:0,0.001911,0.998089:224,33,0	0/0:3,0:3:0.886918,0.113082,0:0,9,107	1/1:0,15:15:0,0.00012,0.99988:303,45,0	0/1:2,2:4:1e-06,0.999999,0:59,0,61	0/0:5,0:5:0.96911,0.03089,0:0,15,148	1/1:0,2:2:0,0.495039,0.50496:70,6,0	0/1:0,1:1:0.00041,0.661973,0.337617:35,3,0	./.:0,0:0:0.438571,0.447352,0.114077:0,0,0	0/0:7,0:7:0.992095,0.007905,0:0,21,164	0/0:22,0:22:1,0,0:0,66,333	0/0:10,0:10:0.999005,0.000995,0:0,30,249	0/0:25,0:25:1,0,0:0,75,376	0/0:3,0:3:0.886918,0.113082,0:0,9,101
chr12	12786524	chr12_12786524_C_G	C	G	.	PASS	AF=0.136364;DP=121;NS=11;AN=22;MAF=0.136364;AC=3;AC_Het=3;AC_Hom=0;AC_Hemi=0;HWE=1	GT:AD:DP:GP:PL	0/0:2,0:2:0.91501,0.08499,0:0,6,51	0/1:0,1:1:0.008976,0.835761,0.155262:27,3,0	0/0:1,0:1:0.843309,0.156662,2.9e-05:0,3,30	0/0:5,0:5:0.988523,0.011477,0:0,15,129	0/0:4,0:4:0.977306,0.022694,0:0,12,104	./.:0,0:0:0.711209,0.264246,0.024545:0,0,0	./.:0,0:0:0.711209,0.264246,0.024545:0,0,0	0/0:1,0:1:0.84333,0.156666,4e-06:0,3,39	0/0:8,0:8:0.998551,0.001449,0:0,24,191	0/0:22,0:22:1,0,0:0,66,343	0/0:5,0:5:0.988523,0.011477,0:0,15,145	0/1:54,15:69:0,1,0:69,0,293	0/1:2,1:3:0.145065,0.854935,0:12,0,63
chr12	12791966	chr12_12791966_G_A	G	A	.	PASS	AF=0.461538;DP=270;NS=13;AN=26;MAF=0.461538;AC=12;AC_Het=6;AC_Hom=6;AC_Hemi=0;HWE=1	GT:AD:DP:GP:PL	1/1:1,21:22:0,0.000286,0.999714:302,39,0	0/1:1,1:2:0.000372,0.99909,0.000538:32,0,29	0/0:5,0:5:0.949476,0.050524,0:0,15,125	0/0:9,0:9:0.996685,0.003315,0:0,27,228	0/0:9,0:9:0.996685,0.003315,0:0,27,249	0/0:4,0:4:0.903812,0.096188,0:0,12,133	1/1:0,4:4:0,0.128013,0.871987:145,12,0	1/1:0,5:5:0,0.068383,0.931617:146,15,0	0/1:8,9:17:0,1,0:149,0,185	0/1:29,8:37:0,1,0:114,0,343	0/1:13,6:19:0,1,0:131,0,266	0/1:72,60:132:0,1,0:356,0,372	0/1:2,3:5:0,1,0:85,0,64
chr12	12801042	chr12_12801042_C_A	C	A	.	PASS	AF=0.208333;DP=234;NS=12;AN=24;MAF=0.208333;AC=5;AC_Het=5;AC_Hom=0;AC_Hemi=0;HWE=1	GT:AD:DP:GP:PL	0/1:13,13:26:0,1,0:223,0,251	0/0:3,0:3:0.925666,0.074334,0:0,9,95	0/0:21,2:23:0.985808,0.014192,0:0,16,333	0/0:9,0:9:0.998747,0.001253,0:0,27,246	0/1:11,7:18:0,1,0:108,0,210	0/0:2,0:2:0.861618,0.138382,0:0,6,73	0/0:1,0:1:0.756873,0.243121,6e-06:0,3,41	0/1:0,1:1:0.00047,0.756519,0.243011:37,3,0	0/1:23,3:26:0.322638,0.677362,0:5,0,316	0/0:40,2:42:0.999998,2e-06,0:0,56,361	0/0:17,2:19:0.556216,0.443784,0:1,0,303	0/1:46,18:64:0,1,0:206,0,344	./.:0,0:0:0.572862,0.368029,0.059109:0,0,0
chr12	12812571	chr12_12812571_T_A	T	A	.	PASS	AF=0.461538;DP=255;NS=13;AN=26;MAF=0.461538;AC=12;AC_Het=10;AC_Hom=2;AC_Hemi=0;HWE=0.11159	GT:AD:DP:GP:PL	0/1:17,2:19:0.016624,0.983376,0:15,0,197	0/0:5,0:5:0.948063,0.051937,0:0,15,137	0/1:4,4:8:0,1,0:95,0,98	0/1:9,9:18:0,1,0:199,0,216	0/0:8,0:8:0.993199,0.006801,0:0,24,250	0/1:0,1:1:4.8e-05,0.532863,0.467089:41,3,0	0/1:3,1:4:0.000724,0.999276,0:29,0,89	1/1:0,2:2:0,0.363221,0.636779:80,6,0	0/1:11,6:17:0,1,0:116,0,244	0/1:40,12:52:0,1,0:114,0,356	0/1:13,7:20:0,1,0:121,0,278	0/1:60,38:98:0,1,0:286,0,354	0/1:2,1:3:0.000362,0.999637,0:32,0,60
chr12	12812576	chr12_12812576_A_G	A	G	.	PASS	AF=0.5;DP=256;NS=13;AN=26;MAF=0.5;AC=13;AC_Het=5;AC_Hom=8;AC_Hemi=0;HWE=0.577624	GT:AD:DP:GP:PL	0/0:22,0:22:1,0,0:0,66,246	1/1:0,4:4:0,0.112059,0.887941:123,12,0	1/1:0,8:8:0,0.007826,0.992174:173,24,0	0/0:16,0:16:0.99997,3e-05,0:0,48,335	0/0:8,0:8:0.992322,0.007678,0:0,24,249	0/0:1,0:1:0.502376,0.497575,4.9e-05:0,3,40	1/1:0,4:4:0,0.112059,0.887941:124,12,0	1/1:0,2:2:0,0.335464,0.664536:78,6,0	0/1:12,6:18:0,1,0:117,0,260	0/1:38,12:50:0,1,0:118,0,361	0/1:12,6:18:0,1,0:105,0,267	0/1:62,40:102:0,1,0:299,0,366	0/1:2,1:3:0.000321,0.999679,0:32,0,67
chr12	12825013	chr12_12825013_G_T	G	T	.	PASS	AF=0.230769;DP=225;NS=13;AN=26;MAF=0.230769;AC=6;AC_Het=4;AC_Hom=2;AC_Hemi=0;HWE=0.522981	GT:AD:DP:GP:PL	0/0:22,0:22:1,0,0:0,66,363	0/0:6,0:6:0.990561,0.009439,0:0,18,139	0/0:21,0:21:1,0,0:0,63,369	0/1:8,6:14:0,1,0:133,0,207	0/1:5,2:7:6.6e-05,0.999934,0:44,0,149	1/1:0,10:10:0,0.006364,0.993636:262,30,0	0/0:4,0:4:0.963285,0.036715,0:0,12,139	0/0:4,0:4:0.963285,0.036715,0:0,12,129	0/0:12,0:12:0.999851,0.000149,0:0,36,290	0/0:38,0:38:1,0,0:0,114,425	0/0:20,0:20:0.999999,1e-06,0:0,60,366	0/1:25,39:64:0,1,0:338,0,296	0/1:2,1:3:0.001041,0.998959,0:32,0,66
chr12	12825244	chr12_12825244_A_G	A	G	.	PASS	AF=0.461538;DP=235;NS=13;AN=26;MAF=0.461538;AC=12;AC_Het=6;AC_Hom=6;AC_Hemi=0;HWE=1	GT:AD:DP:GP:PL	1/1:2,22:24:0,0.031633,0.968367:315,18,0	0/1:2,5:7:0,0.999994,6e-06:138,0,49	1/1:0,21:21:0,1e-06,0.999999:360,63,0	0/0:14,0:14:0.999885,0.000115,0:0,42,311	0/0:8,0:8:0.992682,0.007318,0:0,24,227	0/0:9,0:9:0.996327,0.003673,0:0,27,243	1/1:0,6:6:0,0.03205,0.96795:194,18,0	0/0:3,0:3:0.809109,0.190891,0:0,9,104	0/1:10,9:19:0,1,0:194,0,197	0/1:27,17:44:0,1,0:269,0,334	0/1:9,7:16:0,1,0:150,0,206	0/1:44,19:63:0,1,0:199,0,336	0/1:0,1:1:0.000109,0.514416,0.485476:37,3,0
chr12	12826896	chr12_12826896_T_A	T	A	.	PASS	AF=0.269231;DP=182;NS=13;AN=26;MAF=0.269231;AC=7;AC_Het=5;AC_Hom=2;AC_Hemi=0;HWE=1	GT:AD:DP:GP:PL	1/1:0,11:11:0,0.002574,0.997426:257,33,0	0/0:5,0:5:0.976898,0.023102,0:0,15,169	0/0:23,0:23:1,0,0:0,69,379	0/0:8,0:8:0.997053,0.002947,0:0,24,217	0/0:7,0:7:0.994123,0.005877,0:0,21,184	0/0:3,0:3:0.913581,0.086419,0:0,9,107	0/1:1,1:2:0.00042,0.99952,6e-05:35,0,35	0/1:1,2:3:0,0.999809,0.00019:66,0,30	0/1:14,2:16:0.001369,0.998631,0:30,0,266	0/1:20,12:32:0,1,0:202,0,309	0/1:11,12:23:0,1,0:246,0,195	0/0:44,0:44:1,0,0:0,132,375	0/0:5,0:5:0.976898,0.023102,0:0,15,168
chr12	12828263	chr12_12828263_T_A	T	A	.	PASS	AF=0.269231;DP=240;NS=13;AN=26;MAF=0.269231;AC=7;AC_Het=5;AC_Hom=2;AC_Hemi=0;HWE=1	GT:AD:DP:GP:PL	0/0:32,0:32:1,0,0:0,96,410	0/0:3,0:3:0.914699,0.085301,0:0,9,88	1/1:0,20:20:0,5e-06,0.999995:371,60,0	0/1:14,2:16:0.052218,0.947782,0:14,0,241	0/0:6,0:6:0.988478,0.011522,0:0,18,197	0/0:6,0:6:0.988478,0.011522,0:0,18,188	0/0:8,0:8:0.997094,0.002906,0:0,24,231	0/0:6,0:6:0.988478,0.011522,0:0,18,188	0/1:5,9:14:0,1,0:217,0,104	0/1:17,27:44:0,1,0:347,0,237	0/1:8,11:19:0,1,0:225,0,172	0/0:62,0:62:1,0,0:0,187,426	0/1:3,1:4:0.006733,0.993267,0:23,0,91
chr12	12828411	chr12_12828411_T_A	T	A	.	PASS	AF=0.115385;DP=223;NS=13;AN=26;MAF=0.115385;AC=3;AC_Het=3;AC_Hom=0;AC_Hemi=0;HWE=1	GT:AD:DP:GP:PL	0/0:30,0:30:1,0,0:0,90,404	0/1:5,1:6:0.018475,0.981525,0:23,0,144	0/1:19,6:25:0,1,0:108,0,317	0/0:9,0:9:0.999473,0.000527,0:0,27,241	0/0:6,0:6:0.995799,0.004201,0:0,18,183	0/0:4,0:4:0.983404,0.016596,0:0,12,137	0/0:2,0:2:0.936762,0.063238,0:0,6,64	0/0:3,0:3:0.967349,0.032651,0:0,9,104	0/0:17,0:17:0.999998,2e-06,0:0,51,326	0/0:63,0:63:1,0,0:0,190,410	0/0:28,0:28:1,0,0:0,84,384	0/0:26,0:26:1,0,0:0,78,340	0/1:3,1:4:0.00589,0.99411,0:28,0,103
chr12	12828638	chr12_12828638_A_G	A	G	.	PASS	AF=0.5;DP=270;NS=13;AN=26;MAF=0.5;AC=13;AC_Het=1;AC_Hom=12;AC_Hemi=0;HWE=0.00309751	GT:AD:DP:GP:PL	0/0:21,0:21:0.999999,1e-06,0:0,63,365	1/1:0,2:2:0,0.37559,0.62441:78,6,0	0/0:24,0:24:1,0,0:0,72,369	0/1:3,7:10:0,1,0:182,0,70	0/0:9,0:9:0.996764,0.003236,0:0,27,256	1/1:0,2:2:0,0.37559,0.62441:70,6,0	1/1:0,2:2:0,0.37559,0.62441:71,6,0	1/1:0,5:5:0,0.069929,0.930071:156,15,0	0/0:28,0:28:1,0,0:0,84,382	0/0:59,0:59:1,0,0:0,178,425	0/0:27,1:28:0.999992,8e-06,0:0,53,363	1/1:0,71:71:0,0,1:410,214,0	1/1:0,9:9:0,0.004677,0.995323:251,27,0
chr12	12833037	chr12_12833037_G_A	G	A	.	PASS	AF=0.291667;DP=249;NS=12;AN=24;MAF=0.291667;AC=7;AC_Het=5;AC_Hom=2;AC_Hemi=0;HWE=1	GT:AD:DP:GP:PL	0/1:1,13:14:0,0.55279,0.44721:251,5,0	0/1:1,4:5:0,0.9975,0.0025:104,0,20	0/0:13,0:13:0.999879,0.000121,0:0,39,292	0/1:6,2:8:3.2e-05,0.999968,0:45,0,163	0/0:7,0:7:0.992317,0.007683,0:0,21,178	0/1:0,2:2:1e-06,0.502231,0.497768:64,6,0	./.:0,0:0:0.447094,0.443114,0.109792:0,0,0	0/0:2,0:2:0.801429,0.19857,1e-06:0,6,52	0/0:19,0:19:0.999998,2e-06,0:0,57,338	0/0:42,0:42:1,0,0:0,126,394	0/0:20,0:20:0.999999,1e-06,0:0,60,337	0/1:54,59:113:0,1,0:362,0,356	1/1:0,4:4:0,0.201429,0.798571:132,12,0
chr12	12834615	chr12_12834615_T_C	T	C	.	PASS	AF=0.461538;DP=189;NS=13;AN=26;MAF=0.461538;AC=12;AC_Het=2;AC_Hom=10;AC_Hemi=0;HWE=0.0206165	GT:AD:DP:GP:PL	1/1:0,21:21:0,1e-06,0.999999:311,63,0	0/1:0,1:1:0.000406,0.5034,0.496194:31,3,0	1/1:0,12:12:0,0.000495,0.999505:267,36,0	0/1:3,3:6:0,1,0:80,0,83	0/0:6,0:6:0.97012,0.02988,0:0,18,164	1/1:0,4:4:0,0.112541,0.887459:132,12,0	0/0:1,0:1:0.502991,0.495782,0.001228:0,3,26	1/1:0,3:3:0,0.202314,0.797686:107,9,0	0/0:22,0:22:1,0,0:0,66,347	0/0:48,0:48:1,0,0:0,144,417	0/0:19,0:19:0.999996,4e-06,0:0,57,352	1/1:0,43:43:0,0,1:395,129,0	0/0:3,0:3:0.802303,0.197697,0:0,9,93
chr12	12834883	chr12_12834883_T_G	T	G	.	PASS	AF=0.363636;DP=255;NS=11;AN=22;MAF=0.363636;AC=8;AC_Het=4;AC_Hom=4;AC_Hemi=0;HWE=0.537668	GT:AD:DP:GP:PL	1/1:0,30:30:0,0,1:383,90,0	1/1:0,2:2:0,0.464728,0.535271:69,6,0	0/0:17,0:17:0.999991,9e-06,0:0,51,341	0/0:4,0:4:0.93285,0.06715,0:0,12,123	0/0:8,0:8:0.995521,0.004479,0:0,24,208	0/0:1,0:1:0.634512,0.365404,8.4e-05:0,3,34	./.:0,0:0:0.402671,0.463785,0.133544:0,0,0	0/0:4,0:4:0.93285,0.06715,0:0,12,132	0/1:15,11:26:0,1,0:206,0,283	0/1:29,31:60:0,1,0:320,0,326	0/1:16,13:29:0,1,0:236,0,290	0/1:23,51:74:0,1,0:335,0,210	./.:0,0:0:0.402671,0.463785,0.133544:0,0,0
chr12	12840689	chr12_12840689_G_A	G	A	.	PASS	AF=0.230769;DP=212;NS=13;AN=26;MAF=0.230769;AC=6;AC_Het=4;AC_Hom=2;AC_Hemi=0;HWE=0.522981	GT:AD:DP:GP:PL	0/0:19,0:19:0.999999,1e-06,0:0,57,310	1/1:0,3:3:0,0.448247,0.551753:98,9,0	0/0:9,0:9:0.9988,0.0012,0:0,27,188	0/0:4,0:4:0.962961,0.037039,0:0,12,132	0/0:16,0:16:0.999991,9e-06,0:0,48,329	0/1:7,1:8:0.076589,0.923411,0:13,0,142	0/0:1,0:1:0.764673,0.235304,2.3e-05:0,3,35	0/0:2,0:2:0.866658,0.133342,0:0,6,67	0/1:7,6:13:0,1,0:156,0,170	0/1:18,9:27:0,1,0:158,0,293	0/1:13,8:21:0,1,0:155,0,265	0/0:78,10:88:0.999339,0.000661,0:0,30,300	0/0:1,0:1:0.764685,0.235307,7e-06:0,3,40
chr12	12840699	chr12_12840699_A_G	A	G	.	PASS	AF=0.115385;DP=207;NS=13;AN=26;MAF=0.115385;AC=3;AC_Het=3;AC_Hom=0;AC_Hemi=0;HWE=1	GT:AD:DP:GP:PL	0/0:16,1:17:0.998584,0.001416,0:0,23,278	0/0:3,0:3:0.964908,0.035092,0:0,9,101	0/0:10,0:10:0.999716,0.000284,0:0,30,200	0/0:3,0:3:0.964908,0.035092,0:0,9,103	0/1:13,2:15:0.250074,0.749926,0:10,0,262	0/0:9,0:9:0.999432,0.000568,0:0,27,191	0/1:0,2:2:1e-06,0.774619,0.225381:71,6,0	0/0:1,0:1:0.872999,0.126999,2e-06:0,3,39	0/0:10,0:10:0.999716,0.000284,0:0,30,249	0/0:26,0:26:1,0,0:0,78,369	0/0:23,0:23:1,0,0:0,69,357	0/1:69,16:85:8e-06,0.999992,0:56,0,313	0/0:1,0:1:0.872997,0.126999,5e-06:0,3,36
chr12	12840712	chr12_12840712_T_C	T	C	.	PASS	AF=0.423077;DP=211;NS=13;AN=26;MAF=0.423077;AC=11;AC_Het=9;AC_Hom=2;AC_Hemi=0;HWE=0.275057	GT:AD:DP:GP:PL	0/1:11,6:17:0,1,0:117,0,217	0/1:2,1:3:0.001138,0.998862,0:27,0,64	0/1:10,2:12:0.12203,0.87797,0:6,0,165	0/0:3,0:3:0.819371,0.180629,0:0,9,114	0/0:13,1:14:0.982541,0.017459,0:0,20,295	1/1:0,8:8:0,0.008781,0.991219:204,24,0	0/0:3,0:3:0.819371,0.180629,0:0,9,109	0/1:0,1:1:7.6e-05,0.53136,0.468565:39,3,0	0/1:5,2:7:1e-06,0.999999,0:57,0,124	0/1:20,6:26:0,1,0:104,0,307	0/1:18,5:23:0,1,0:81,0,305	0/1:20,73:93:0,1,0:318,0,126	0/1:0,1:1:0.000191,0.531299,0.468511:35,3,0
chr12	12840736	chr12_12840736_A_G	A	G	.	PASS	AF=0.346154;DP=240;NS=13;AN=26;MAF=0.346154;AC=9;AC_Het=5;AC_Hom=4;AC_Hemi=0;HWE=0.578215	GT:AD:DP:GP:PL	0/1:16,7:23:0,1,0:131,0,271	0/1:2,3:5:0,1,0:91,0,58	0/1:8,10:18:0,1,0:202,0,145	0/0:3,0:3:0.892494,0.107506,0:0,9,109	0/0:12,0:12:0.999765,0.000235,0:0,36,299	0/1:2,7:9:0,0.999657,0.000343:183,0,28	0/0:5,0:5:0.970767,0.029233,0:0,15,162	1/1:0,3:3:0,0.3416,0.6584:99,9,0	0/0:13,0:13:0.999882,0.000118,0:0,39,298	0/0:26,0:26:1,0,0:0,78,379	0/0:27,0:27:1,0,0:0,81,382	0/1:35,57:92:0,1,0:359,0,276	1/1:0,3:3:0,0.3416,0.6584:103,9,0
chr12	12840753	chr12_12840753_A_C	A	C	.	PASS	AF=0.461538;DP=266;NS=13;AN=26;MAF=0.461538;AC=12;AC_Het=10;AC_Hom=2;AC_Hemi=0;HWE=0.11159	GT:AD:DP:GP:PL	0/1:14,13:27:0,1,0:206,0,248	0/1:2,3:5:0,0.999998,2e-06:88,0,53	0/1:8,12:20:0,1,0:240,0,134	0/0:4,0:4:0.903762,0.096238,0:0,12,137	0/0:9,0:9:0.996683,0.003317,0:0,27,251	0/1:10,2:12:0.009923,0.990077,0:18,0,249	0/1:3,2:5:1e-06,0.999999,0:58,0,93	1/1:0,4:4:0,0.12795,0.87205:110,12,0	0/1:6,10:16:0,1,0:234,0,150	0/1:21,8:29:0,1,0:145,0,322	0/1:20,7:27:0,1,0:124,0,324	0/1:83,21:104:0,1,0:145,0,313	0/1:3,1:4:0.001181,0.998819,0:27,0,90
chr12	12846937	chr12_12846937_A_G	A	G	.	PASS	AF=0.461538;DP=255;NS=13;AN=26;MAF=0.461538;AC=12;AC_Het=4;AC_Hom=8;AC_Hemi=0;HWE=0.260843	GT:AD:DP:GP:PL	0/0:37,0:37:1,0,0:0,111,409	1/1:0,7:7:0,0.017926,0.982074:168,21,0	0/0:21,0:21:0.999999,1e-06,0:0,63,377	0/0:26,0:26:1,0,0:0,78,362	0/0:9,0:9:0.996668,0.003332,0:0,27,257	1/1:0,5:5:0,0.068047,0.931953:171,15,0	0/1:1,4:5:0,0.998913,0.001087:115,0,26	0/0:2,0:2:0.700298,0.299702,0:0,6,74	0/1:12,2:14:0.000191,0.999809,0:35,0,265	0/1:24,4:28:7e-05,0.99993,0:39,0,329	0/1:9,2:11:0.000903,0.999097,0:28,0,230	1/1:0,87:87:0,0,1:434,262,0	1/1:0,3:3:0,0.226047,0.773953:102,9,0
chr12	12847526	chr12_12847526_G_A	G	A	.	PASS	AF=0.416667;DP=263;NS=12;AN=24;MAF=0.416667;AC=10;AC_Het=8;AC_Hom=2;AC_Hemi=0;HWE=0.547718	GT:AD:DP:GP:PL	0/1:16,17:33:0,1,0:256,0,251	0/0:9,0:9:0.997221,0.002779,0:0,27,225	0/0:23,0:23:1,0,0:0,69,361	0/1:9,17:26:0,1,0:279,0,185	0/1:17,2:19:0.087827,0.912173,0:9,0,291	0/0:4,0:4:0.91813,0.08187,0:0,12,140	0/1:2,1:3:0.001406,0.998593,0:27,0,59	./.:0,0:0:0.340633,0.486009,0.173357:0,0,0	0/1:8,5:13:0,1,0:128,0,185	0/1:19,18:37:0,1,0:284,0,290	0/1:7,7:14:0,1,0:173,0,161	0/1:47,25:72:0,1,0:240,0,341	1/1:0,10:10:0,0.00273,0.99727:238,30,0
chr12	12847998	chr12_12847998_A_G	A	G	.	PASS	AF=0.461538;DP=202;NS=13;AN=26;MAF=0.461538;AC=12;AC_Het=4;AC_Hom=8;AC_Hemi=0;HWE=0.260843	GT:AD:DP:GP:PL	1/1:0,12:12:0,0.000535,0.999465:291,36,0	0/0:4,0:4:0.897719,0.102281,0:0,12,142	1/1:0,9:9:0,0.004267,0.995733:249,27,0	0/0:5,0:5:0.946104,0.053896,0:0,15,173	0/0:8,0:8:0.99293,0.00707,0:0,24,174	0/0:5,0:5:0.946104,0.053896,0:0,15,161	1/1:0,3:3:0,0.215234,0.784766:111,9,0	0/1:0,1:1:4.6e-05,0.523122,0.476832:41,3,0	0/1:8,1:9:0.042592,0.957408,0:11,0,195	0/1:18,10:28:0,1,0:206,0,311	0/1:12,8:20:0,1,0:194,0,254	0/0:92,0:92:1,0,0:0,277,440	1/1:0,6:6:0,0.033146,0.966854:149,18,0
chr12	12848021	chr12_12848021_A_G	A	G	.	PASS	AF=0.192308;DP=224;NS=13;AN=26;MAF=0.192308;AC=5;AC_Het=5;AC_Hom=0;AC_Hemi=0;HWE=1	GT:AD:DP:GP:PL	0/0:9,0:9:0.998922,0.001078,0:0,27,237	0/0:2,0:2:0.878662,0.121338,0:0,6,75	0/1:4,8:12:0,1,0:185,0,100	0/0:6,0:6:0.991443,0.008557,0:0,18,184	0/0:7,0:7:0.995703,0.004297,0:0,21,158	0/0:5,0:5:0.983032,0.016968,0:0,15,162	0/0:2,0:2:0.878662,0.121338,0:0,6,82	0/0:4,0:4:0.966629,0.033371,0:0,12,134	0/0:12,1:13:0.70135,0.29865,0:0,1,255	0/1:21,8:29:0,1,0:153,0,317	0/1:18,6:24:0,1,0:125,0,314	0/1:86,21:107:0,1,0:139,0,326	0/1:1,3:4:0,0.978697,0.021303:84,0,8
chr12	12855075	chr12_12855075_A_T	A	T	.	PASS	AF=0.153846;DP=169;NS=13;AN=26;MAF=0.153846;AC=4;AC_Het=2;AC_Hom=2;AC_Hemi=0;HWE=0.234783	GT:AD:DP:GP:PL	1/1:0,16:16:0,0.000142,0.999858:303,48,0	0/1:3,2:5:5.4e-05,0.999946,0:46,0,88	0/0:13,0:13:0.999948,5.2e-05,0:0,39,297	0/0:10,0:10:0.999581,0.000419,0:0,30,241	0/0:6,0:6:0.993337,0.006663,0:0,18,159	0/0:1,0:1:0.823265,0.176727,8e-06:0,3,37	0/0:3,0:3:0.949068,0.050932,0:0,9,106	0/0:1,0:1:0.823259,0.176726,1.5e-05:0,3,34	0/0:9,0:9:0.999162,0.000838,0:0,27,229	0/0:33,1:34:1,0,0:0,69,337	0/0:16,1:17:0.993482,0.006518,0:0,18,301	0/0:52,1:53:1,0,0:0,138,381	0/1:0,1:1:0.000383,0.822953,0.176664:40,3,0
chr12	12855089	chr12_12855089_G_T	G	T	.	PASS	AF=0.291667;DP=103;NS=12;AN=24;MAF=0.291667;AC=7;AC_Het=7;AC_Hom=0;AC_Hemi=0;HWE=0.487414	GT:AD:DP:GP:PL	0/0:14,0:14:0.999941,5.9e-05,0:0,42,240	0/0:6,0:6:0.985219,0.014781,0:0,18,126	0/1:7,1:8:0.077676,0.922324,0:11,0,145	0/1:3,2:5:3.6e-05,0.999964,0:45,0,63	0/0:6,0:6:0.985219,0.014781,0:0,18,108	./.:0,0:0:0.456468,0.438312,0.105219:0,0,0	0/1:2,1:3:0.002627,0.997364,9e-06:26,0,44	0/0:1,0:1:0.67546,0.324294,0.000247:0,3,28	0/1:2,1:3:0.004156,0.995834,1e-05:24,0,44	0/1:10,6:16:0,1,0:108,0,115	0/0:10,1:11:0.97472,0.02528,0:0,16,181	0/1:15,13:28:0,1,0:147,0,190	0/1:0,2:2:3.4e-05,0.510124,0.489842:48,6,0
chr12	12855599	chr12_12855599_G_T	G	T	.	PASS	AF=0.153846;DP=234;NS=13;AN=26;MAF=0.153846;AC=4;AC_Het=4;AC_Hom=0;AC_Hemi=0;HWE=1	GT:AD:DP:GP:PL	0/0:19,0:19:0.999999,1e-06,0:0,57,230	0/0:4,0:4:0.977633,0.022367,0:0,12,105	0/0:14,0:14:0.999978,2.2e-05,0:0,42,253	0/1:6,1:7:0.148925,0.851075,0:12,0,127	0/0:8,0:8:0.998572,0.001428,0:0,24,173	0/1:1,1:2:0.003438,0.995115,0.001447:29,0,18	0/0:2,0:2:0.916152,0.083844,4e-06:0,6,39	0/0:3,0:3:0.956243,0.043756,0:0,9,49	0/1:21,4:25:0.000163,0.999837,0:42,0,229	0/0:59,3:62:1,0,0:0,92,303	0/1:23,7:30:0,1,0:77,0,259	0/0:52,2:54:1,0,0:0,110,318	0/0:4,0:4:0.977633,0.022367,0:0,12,102
chr12	12861199	chr12_12861199_T_C	T	C	.	PASS	AF=0.230769;DP=223;NS=13;AN=26;MAF=0.230769;AC=6;AC_Het=6;AC_Hom=0;AC_Hemi=0;HWE=1	GT:AD:DP:GP:PL	0/1:20,6:26:0,1,0:112,0,307	0/1:5,4:9:0,1,0:101,0,139	0/0:15,1:16:0.927531,0.072469,0:0,9,266	0/0:8,0:8:0.997491,0.002509,0:0,24,215	0/1:5,5:10:0,1,0:126,0,121	0/0:5,0:5:0.98027,0.01973,0:0,15,162	0/1:4,1:5:0.009812,0.990188,0:22,0,109	0/0:5,0:5:0.98027,0.01973,0:0,15,149	0/1:13,2:15:0.006929,0.993071,0:23,0,271	0/0:44,5:49:0.774062,0.225938,0:0,3,306	0/1:16,4:20:0.000161,0.999839,0:40,0,278	0/0:49,0:49:1,0,0:0,148,396	0/0:6,0:6:0.990037,0.009963,0:0,18,171
chr12	12861200	chr12_12861200_C_T	C	T	.	PASS	AF=0.230769;DP=200;NS=13;AN=26;MAF=0.230769;AC=6;AC_Het=6;AC_Hom=0;AC_Hemi=0;HWE=1	GT:AD:DP:GP:PL	0/0:24,1:25:0.999966,3.4e-05,0:0,42,323	0/0:9,0:9:0.998876,0.001124,0:0,27,226	0/0:12,0:12:0.999859,0.000141,0:0,36,262	0/1:7,1:8:0.260403,0.739597,0:7,0,138	0/0:9,0:9:0.998876,0.001124,0:0,27,216	0/0:6,0:6:0.991081,0.008919,0:0,18,164	0/1:3,1:4:0.013721,0.986279,0:21,0,69	0/0:4,0:4:0.965254,0.034746,0:0,12,121	0/0:13,1:14:0.957412,0.042588,0:0,11,255	0/1:33,10:43:0,1,0:82,0,318	0/1:14,4:18:0,1,0:68,0,231	0/1:32,10:42:0.000781,0.999219,0:33,0,254	0/1:4,2:6:0.000322,0.999678,0:37,0,91
chr12	12865236	chr12_12865236_C_G	C	G	.	PASS	AF=0.192308;DP=123;NS=13;AN=26;MAF=0.192308;AC=5;AC_Het=5;AC_Hom=0;AC_Hemi=0;HWE=1	GT:AD:DP:GP:PL	0/0:6,0:6:0.991169,0.008831,0:0,18,152	0/1:0,1:1:0.000217,0.777967,0.221816:41,3,0	0/1:1,1:2:0.002784,0.997126,9e-05:28,0,32	0/1:2,1:3:0.001401,0.998599,0:31,0,66	0/0:4,0:4:0.965588,0.034412,0:0,12,138	0/0:2,0:2:0.875229,0.12477,0:0,6,60	0/0:1,0:1:0.778123,0.221857,2e-05:0,3,35	0/0:1,0:1:0.778129,0.221858,1.3e-05:0,3,37	0/1:5,1:6:0.013929,0.986071,0:21,0,134	0/1:11,1:12:0.417912,0.582088,0:4,0,207	0/0:12,1:13:0.85088,0.14912,0:0,5,225	0/0:69,0:69:1,0,0:0,208,431	0/0:1,0:1:0.778135,0.22186,5e-06:0,3,41
chr12	12865723	chr12_12865723_T_G	T	G	.	PASS	AF=0.166667;DP=154;NS=12;AN=24;MAF=0.166667;AC=4;AC_Het=2;AC_Hom=2;AC_Hemi=0;HWE=0.254658	GT:AD:DP:GP:PL	0/0:11,0:11:0.999827,0.000173,0:0,33,191	./.:0,0:0:0.72107,0.256177,0.022753:0,0,0	1/1:0,7:7:0,0.080844,0.919156:154,21,0	0/0:4,0:4:0.978278,0.021722,0:0,12,111	0/0:6,0:6:0.99448,0.00552,0:0,18,187	0/0:2,0:2:0.918428,0.081572,0:0,6,74	0/1:2,1:3:0.100956,0.899043,0:14,0,61	0/0:2,0:2:0.918428,0.081572,0:0,6,81	0/0:6,0:6:0.99448,0.00552,0:0,18,152	0/0:17,0:17:0.999997,3e-06,0:0,51,197	0/1:8,1:9:0.475631,0.524369,0:5,0,162	0/0:85,0:85:1,0,0:0,256,419	0/0:2,0:2:0.918428,0.081572,0:0,6,61
chr12	12865843	chr12_12865843_T_C	T	C	.	PASS	AF=0.5;DP=287;NS=12;AN=24;MAF=0.5;AC=12;AC_Het=2;AC_Hom=10;AC_Hemi=0;HWE=0.0264585	GT:AD:DP:GP:PL	1/1:1,23:24:0,0.001265,0.998735:309,32,0	0/1:2,2:4:2e-06,0.999998,0:54,0,62	1/1:0,19:19:0,4e-06,0.999996:331,57,0	0/1:2,3:5:0,1,0:102,0,60	0/0:8,0:8:0.992694,0.007306,0:0,24,238	1/1:0,2:2:0,0.346719,0.653281:74,6,0	0/0:3,0:3:0.809381,0.190619,0:0,9,106	./.:0,0:0:0.265136,0.499555,0.235309:0,0,0	0/0:16,0:16:0.999971,2.9e-05,0:0,48,270	0/0:29,0:29:1,0,0:0,87,360	0/0:10,0:10:0.998164,0.001836,0:0,30,210	1/1:0,109:109:0,0,1:441,328,0	1/1:0,3:3:0,0.209714,0.790286:101,9,0
chr12	12869359	chr12_12869359_T_C	T	C	.	PASS	AF=0.461538;DP=202;NS=13;AN=26;MAF=0.461538;AC=12;AC_Het=4;AC_Hom=8;AC_Hemi=0;HWE=0.260843	GT:AD:DP:GP:PL	1/1:0,12:12:0,0.000509,0.999491:291,36,0	0/0:6,0:6:0.970903,0.029097,0:0,18,184	1/1:0,9:9:0,0.004056,0.995944:230,27,0	1/1:0,18:18:0,8e-06,0.999992:339,54,0	1/1:0,11:11:0,0.001017,0.998983:281,33,0	0/0:2,0:2:0.675897,0.324103,0:0,6,73	0/1:7,2:9:8e-06,0.999992,0:48,0,163	0/0:2,0:2:0.675897,0.324103,0:0,6,74	0/1:6,2:8:4e-06,0.999996,0:51,0,166	0/1:16,12:28:0,1,0:211,0,266	0/1:9,9:18:0,1,0:175,0,160	0/0:74,0:74:1,0,0:0,223,409	0/0:5,0:5:0.943452,0.056548,0:0,15,158
chr12	12869364	chr12_12869364_C_T	C	T	.	PASS	AF=0.384615;DP=186;NS=13;AN=26;MAF=0.384615;AC=10;AC_Het=6;AC_Hom=4;AC_Hemi=0;HWE=1	GT:AD:DP:GP:PL	0/0:10,0:10:0.998814,0.001186,0:0,30,258	0/0:5,0:5:0.963407,0.036593,0:0,15,160	0/0:7,0:7:0.990594,0.009406,0:0,21,178	0/1:7,11:18:0,1,0:234,0,132	1/1:0,10:10:0,0.003203,0.996797:259,30,0	1/1:0,2:2:0,0.451357,0.548643:71,6,0	0/0:9,0:9:0.997632,0.002368,0:0,27,229	0/0:2,0:2:0.766945,0.233055,0:0,6,75	0/1:6,2:8:5e-06,0.999995,0:52,0,145	0/1:20,10:30:0,1,0:172,0,295	0/1:8,8:16:0,1,0:163,0,176	0/1:34,31:65:0,1,0:281,0,299	0/1:1,3:4:0,0.999614,0.000386:88,0,29
chr12	12871402	chr12_12871402_G_T	G	T	.	PASS	AF=0.269231;DP=273;NS=13;AN=26;MAF=0.269231;AC=7;AC_Het=5;AC_Hom=2;AC_Hemi=0;HWE=1	GT:AD:DP:GP:PL	0/0:22,0:22:1,0,0:0,66,351	0/0:9,0:9:0.99854,0.00146,0:0,27,254	0/0:10,0:10:0.999269,0.000731,0:0,30,259	0/1:6,6:12:0,1,0:131,0,127	1/1:0,7:7:0,0.040063,0.959937:209,21,0	0/0:6,0:6:0.988437,0.011563,0:0,18,187	0/0:5,0:5:0.977138,0.022862,0:0,15,147	0/0:3,0:3:0.914421,0.085579,0:0,9,110	0/1:14,11:25:0,1,0:222,0,266	0/1:14,15:29:0,1,0:281,0,224	0/1:10,11:21:0,1,0:241,0,181	0/0:116,0:116:1,0,0:0,349,471	0/1:5,3:8:0,1,0:81,0,154
chr12	12871975	chr12_12871975_A_G	A	G	.	PASS	AF=0.458333;DP=105;NS=12;AN=24;MAF=0.458333;AC=11;AC_Het=1;AC_Hom=10;AC_Hemi=0;HWE=0.00444205	GT:AD:DP:GP:PL	0/1:2,14:16:0,0.996707,0.003293:224,0,21	1/1:0,5:5:0,0.072269,0.927731:157,15,0	0/0:6,0:6:0.975543,0.024457,0:0,18,189	0/0:4,0:4:0.908857,0.091143,0:0,12,111	./.:0,0:0:0.307857,0.493983,0.19816:0,0,0	1/1:0,7:7:0,0.019102,0.980898:202,21,0	1/1:0,2:2:0,0.383934,0.616066:67,6,0	0/0:3,0:3:0.832939,0.167061,0:0,9,110	0/0:8,0:8:0.993772,0.006228,0:0,24,212	0/0:21,0:21:0.999999,1e-06,0:0,63,352	0/0:10,0:10:0.998436,0.001564,0:0,30,242	1/1:0,19:19:0,5e-06,0.999995:268,57,0	1/1:0,4:4:0,0.134797,0.865203:138,12,0
chr12	12873597	chr12_12873597_A_G	A	G	.	PASS	AF=0.208333;DP=98;NS=12;AN=24;MAF=0.208333;AC=5;AC_Het=3;AC_Hom=2;AC_Hemi=0;HWE=0.403727	GT:AD:DP:GP:PL	0/0:7,0:7:0.995601,0.004399,0:0,21,165	0/1:2,1:3:0.004451,0.995509,4e-05:26,0,36	0/0:13,0:13:0.999931,6.9e-05,0:0,39,226	0/1:5,1:6:0.262002,0.737998,0:7,0,129	0/0:2,0:2:0.876119,0.123881,0:0,6,74	./.:0,0:0:0.607689,0.34371,0.048601:0,0,0	0/0:1,0:1:0.779449,0.220427,0.000124:0,3,27	0/1:3,1:4:0.01113,0.98887,0:22,0,69	0/0:10,0:10:0.999448,0.000552,0:0,30,249	0/0:27,0:27:1,0,0:0,81,366	0/0:12,0:12:0.999862,0.000138,0:0,36,287	1/1:0,12:12:0,0.001723,0.998277:248,36,0	0/0:1,0:1:0.779526,0.220449,2.5e-05:0,3,34
chr12	12874469	chr12_12874469_G_A	G	A	.	PASS	AF=0.269231;DP=125;NS=13;AN=26;MAF=0.269231;AC=7;AC_Het=5;AC_Hom=2;AC_Hemi=0;HWE=1	GT:AD:DP:GP:PL	0/0:17,0:17:0.999994,6e-06,0:0,51,284	0/1:3,3:6:6e-06,0.999994,0:54,0,80	0/1:9,6:15:0,1,0:110,0,175	0/1:2,1:3:0.002135,0.997865,1e-06:28,0,55	0/0:1,0:1:0.727607,0.271381,0.001012:0,3,20	1/1:0,3:3:1e-06,0.40129,0.59871:69,9,0	0/1:5,1:6:0.078836,0.921164,0:12,0,157	0/0:1,0:1:0.728336,0.271653,1e-05:0,3,40	0/0:8,0:8:0.997095,0.002905,0:0,24,201	0/0:22,0:22:1,0,0:0,66,310	0/0:13,0:13:0.999909,9.1e-05,0:0,39,251	0/0:27,0:27:1,0,0:0,81,241	0/1:2,1:3:0.002686,0.997313,1e-06:27,0,51
chr12	12874677	chr12_12874677_A_G	A	G	.	PASS	AF=0.125;DP=184;NS=12;AN=24;MAF=0.125;AC=3;AC_Het=3;AC_Hom=0;AC_Hemi=0;HWE=1	GT:AD:DP:GP:PL	0/1:22,3:25:0.162722,0.837278,0:12,0,302	0/0:6,0:6:0.99471,0.00529,0:0,18,177	0/0:17,0:17:0.999997,3e-06,0:0,51,328	0/0:10,1:11:0.545338,0.454662,0:4,0,199	0/1:0,1:1:0.007896,0.847818,0.144286:28,3,0	0/0:3,0:3:0.959191,0.040809,0:0,9,83	0/0:6,0:6:0.99471,0.00529,0:0,18,179	./.:0,0:0:0.730284,0.248565,0.021151:0,0,0	0/0:14,0:14:0.999979,2.1e-05,0:0,42,297	0/0:39,0:39:1,0,0:0,117,413	0/0:11,0:11:0.999834,0.000166,0:0,33,254	0/1:38,8:46:0,1,0:74,0,287	0/0:5,0:5:0.989476,0.010524,0:0,15,139
chr12	12879296	chr12_12879296_A_G	A	G	.	PASS	AF=0.454545;DP=104;NS=11;AN=22;MAF=0.454545;AC=10;AC_Het=2;AC_Hom=8;AC_Hemi=0;HWE=0.0610009	GT:AD:DP:GP:PL	1/1:0,3:3:0,0.202657,0.797343:92,9,0	./.:0,0:0:0.254154,0.499966,0.24588:0,0,0	1/1:0,3:3:0,0.202657,0.797343:89,9,0	0/1:0,1:1:6.5e-05,0.504102,0.495833:39,3,0	./.:0,0:0:0.254154,0.499966,0.24588:0,0,0	0/1:0,1:1:6.5e-05,0.504102,0.495833:39,3,0	0/0:2,0:2:0.670338,0.329662,0:0,6,64	0/0:2,0:2:0.670337,0.329662,1e-06:0,6,58	0/0:13,0:13:0.99976,0.00024,0:0,39,287	0/0:40,0:40:1,0,0:0,120,417	0/0:13,0:13:0.99976,0.00024,0:0,39,282	1/1:0,23:23:0,0,1:224,69,0	1/1:0,2:2:2e-06,0.337016,0.662982:56,6,0
chr12	12885795	chr12_12885795_T_G	T	G	.	PASS	AF=0.375;DP=210;NS=12;AN=24;MAF=0.375;AC=9;AC_Het=1;AC_Hom=8;AC_Hemi=0;HWE=0.00605734	GT:AD:DP:GP:PL	1/1:0,20:20:0,3e-06,0.999997:265,60,0	0/0:7,0:7:0.991217,0.008783,0:0,21,172	1/1:0,14:14:0,0.000215,0.999785:232,42,0	1/1:0,9:9:0,0.00684,0.99316:197,27,0	1/1:0,2:2:0,0.468556,0.531444:66,6,0	0/0:6,0:6:0.982588,0.017412,0:0,18,122	0/0:3,0:3:0.875832,0.124168,0:0,9,77	./.:0,0:0:0.4072,0.461845,0.130956:0,0,0	0/0:10,0:10:0.998894,0.001106,0:0,30,191	0/0:28,0:28:1,0,0:0,84,330	0/0:12,0:12:0.999723,0.000277,0:0,36,238	0/0:94,0:94:1,0,0:0,283,377	0/1:1,3:4:0,0.991056,0.008944:78,0,15
chr12	12888797	chr12_12888797_A_T	A	T	.	PASS	AF=0.363636;DP=208;NS=11;AN=22;MAF=0.363636;AC=8;AC_Het=0;AC_Hom=8;AC_Hemi=0;HWE=0.00103199	GT:AD:DP:GP:PL	0/0:25,0:25:1,0,0:0,75,362	1/1:0,3:3:0,0.332628,0.667372:82,9,0	0/0:9,0:9:0.998045,0.001955,0:0,27,237	0/0:7,0:7:0.992224,0.007776,0:0,21,211	./.:0,0:0:0.443512,0.44491,0.111578:0,0,0	1/1:0,6:6:0,0.058647,0.941353:199,18,0	./.:0,0:0:0.443512,0.44491,0.111578:0,0,0	0/0:4,0:4:0.941004,0.058996,0:0,12,140	0/0:8,0:8:0.996097,0.003903,0:0,24,196	0/0:34,0:34:1,0,0:0,102,407	0/0:17,0:17:0.999992,8e-06,0:0,51,351	1/1:0,92:92:0,0,1:428,277,0	1/1:0,3:3:0,0.332628,0.667372:95,9,0
chr12	12889114	chr12_12889114_G_T	G	T	.	PASS	AF=0.115385;DP=104;NS=13;AN=26;MAF=0.115385;AC=3;AC_Het=3;AC_Hom=0;AC_Hemi=0;HWE=1	GT:AD:DP:GP:PL	0/0:17,1:18:0.984904,0.015096,0:0,14,270	0/1:0,1:1:0.000329,0.832533,0.167138:41,3,0	0/0:13,0:13:0.999951,4.9e-05,0:0,39,281	0/0:10,1:11:0.66961,0.33039,0:1,0,240	0/1:2,1:3:0.003959,0.996032,9e-06:28,0,41	0/1:0,1:1:0.001041,0.83194,0.167019:36,3,0	0/0:1,0:1:0.832801,0.167189,1.1e-05:0,3,35	0/0:1,0:1:0.832801,0.167189,1.1e-05:0,3,35	0/0:11,0:11:0.999804,0.000196,0:0,33,283	0/0:34,1:35:1,0,0:0,65,368	0/0:7,0:7:0.996873,0.003127,0:0,21,207	0/0:1,0:1:0.832587,0.167146,0.000267:0,3,21	0/0:1,0:1:0.832795,0.167188,1.7e-05:0,3,33
chr12	12889263	chr12_12889263_G_T	G	T	.	PASS	AF=0.227273;DP=116;NS=11;AN=22;MAF=0.227273;AC=5;AC_Het=3;AC_Hom=2;AC_Hemi=0;HWE=0.438596	GT:AD:DP:GP:PL	1/1:0,11:11:0,0.003203,0.996797:173,33,0	0/1:2,1:3:0.001044,0.998942,1.3e-05:32,0,41	0/0:4,0:4:0.963407,0.036593,0:0,12,81	0/1:5,1:6:0.01308,0.98692,0:21,0,113	./.:0,0:0:0.588202,0.357483,0.054315:0,0,0	0/1:1,1:2:0.000657,0.998134,0.001209:34,0,21	./.:0,0:0:0.588202,0.357483,0.054315:0,0,0	0/0:3,0:3:0.929396,0.070604,0:0,9,103	0/0:12,0:12:0.999852,0.000148,0:0,36,265	0/0:36,1:37:1,0,0:0,72,363	0/0:13,0:13:0.999926,7.4e-05,0:0,39,281	0/0:21,0:21:1,0,0:0,63,290	0/0:4,0:4:0.963407,0.036593,0:0,12,120
chr12	12890542	chr12_12890542_C_T	C	T	.	PASS	AF=0.363636;DP=101;NS=11;AN=22;MAF=0.363636;AC=8;AC_Het=0;AC_Hom=8;AC_Hemi=0;HWE=0.00103199	GT:AD:DP:GP:PL	0/0:8,0:8:0.995559,0.004441,0:0,24,164	1/1:0,8:8:0,0.013496,0.986504:203,24,0	1/1:0,4:4:0,0.179587,0.820413:108,12,0	1/1:0,3:3:0,0.304494,0.695506:110,9,0	./.:0,0:0:0.405169,0.46272,0.132111:0,0,0	./.:0,0:0:0.405169,0.46272,0.132111:0,0,0	0/0:3,0:3:0.875081,0.124919,0:0,9,110	0/0:2,0:2:0.777902,0.222095,3e-06:0,6,50	0/0:6,0:6:0.982469,0.017531,0:0,18,185	0/0:27,0:27:1,0,0:0,81,399	0/0:13,0:13:0.999861,0.000139,0:0,39,309	1/1:0,15:15:0,0.000107,0.999893:267,45,0	0/0:3,0:3:0.875081,0.124919,0:0,9,94
chr12	12892247	chr12_12892247_A_G	A	G	.	PASS	AF=0.416667;DP=188;NS=12;AN=24;MAF=0.416667;AC=10;AC_Het=2;AC_Hom=8;AC_Hemi=0;HWE=0.0286714	GT:AD:DP:GP:PL	0/0:3,0:3:0.852367,0.147633,0:0,9,89	0/0:1,0:1:0.590687,0.409242,7.1e-05:0,3,36	1/1:0,14:14:0,0.000176,0.999824:307,42,0	1/1:0,4:4:0,0.152839,0.847161:135,12,0	./.:0,0:0:0.348958,0.483537,0.167505:0,0,0	1/1:0,2:2:0,0.419167,0.580833:69,6,0	1/1:0,2:2:0,0.419167,0.580833:67,6,0	0/0:2,0:2:0.742716,0.257284,0:0,6,71	0/0:18,0:18:0.999995,5e-06,0:0,54,363	0/0:33,0:33:1,0,0:0,99,415	0/0:15,0:15:0.999958,4.2e-05,0:0,45,336	0/1:23,69:92:0,1,0:329,0,105	0/1:1,1:2:0.000575,0.99925,0.000174:31,0,33
chr12	12893682	chr12_12893682_C_A	C	A	.	PASS	AF=0.136364;DP=203;NS=11;AN=22;MAF=0.136364;AC=3;AC_Het=1;AC_Hom=2;AC_Hemi=0;HWE=0.142857	GT:AD:DP:GP:PL	0/0:13,0:13:0.999969,3.1e-05,0:0,39,199	0/0:7,0:7:0.997989,0.002011,0:0,21,181	0/0:15,0:15:0.999992,8e-06,0:0,45,275	0/0:21,0:21:1,0,0:0,63,323	./.:0,0:0:0.784606,0.202348,0.013046:0,0,0	0/0:7,0:7:0.997989,0.002011,0:0,21,149	1/1:0,4:4:0,0.492217,0.507783:123,12,0	./.:0,0:0:0.784606,0.202348,0.013046:0,0,0	0/0:9,0:9:0.999497,0.000503,0:0,27,197	0/0:20,0:20:1,0,0:0,60,289	0/0:9,0:9:0.999497,0.000503,0:0,27,192	0/0:92,0:92:1,0,0:0,277,437	0/1:3,3:6:0,1,0:81,0,59
chr12	12896483	chr12_12896483_G_C	G	C	.	PASS	AF=0.458333;DP=114;NS=12;AN=24;MAF=0.458333;AC=11;AC_Het=1;AC_Hom=10;AC_Hemi=0;HWE=0.00444205	GT:AD:DP:GP:PL	1/1:0,3:3:0,0.221385,0.778615:96,9,0	0/0:7,0:7:0.986449,0.013551,0:0,21,195	1/1:0,8:8:0,0.008807,0.991193:157,24,0	1/1:0,2:2:0,0.362516,0.637483:63,6,0	./.:0,0:0:0.283165,0.497935,0.2189:0,0,0	1/1:0,2:2:0,0.362516,0.637483:69,6,0	0/0:1,0:1:0.531698,0.467482,0.00082:0,3,27	0/0:1,0:1:0.531698,0.467482,0.00082:0,3,27	0/0:5,0:5:0.947913,0.052087,0:0,15,139	0/0:21,0:21:0.999999,1e-06,0:0,63,335	0/0:3,0:3:0.819805,0.180195,0:0,9,89	1/1:0,57:57:0,0,1:392,172,0	0/1:2,2:4:1.5e-05,0.999973,1.2e-05:46,0,46
chr12	12901735	chr12_12901735_C_T	C	T	.	PASS	AF=0.125;DP=140;NS=12;AN=24;MAF=0.125;AC=3;AC_Het=1;AC_Hom=2;AC_Hemi=0;HWE=0.130435	GT:AD:DP:GP:PL	0/0:21,0:21:1,0,0:0,63,359	0/0:4,0:4:0.979756,0.020244,0:0,12,148	0/0:22,0:22:1,0,0:0,66,379	1/1:0,13:13:0,0.001475,0.998525:289,39,0	0/1:0,2:2:2e-06,0.751535,0.248464:67,6,0	./.:0,0:0:0.736417,0.243461,0.020122:0,0,0	0/0:4,0:4:0.979756,0.020244,0:0,12,124	0/0:2,0:2:0.92366,0.07634,0:0,6,59	0/0:10,0:10:0.999677,0.000323,0:0,30,268	0/0:34,0:34:1,0,0:0,102,419	0/0:15,0:15:0.99999,1e-05,0:0,45,327	0/0:9,0:9:0.999355,0.000645,0:0,27,121	0/0:3,0:3:0.960316,0.039684,0:0,9,110
chr12	12911079	chr12_12911079_A_G	A	G	.	PASS	AF=0.230769;DP=216;NS=13;AN=26;MAF=0.230769;AC=6;AC_Het=4;AC_Hom=2;AC_Hemi=0;HWE=0.522981	GT:AD:DP:GP:PL	0/0:24,0:24:1,0,0:0,72,344	0/0:8,0:8:0.99754,0.00246,0:0,24,219	0/0:15,0:15:0.999981,1.9e-05,0:0,45,285	0/1:6,7:13:0,1,0:172,0,125	1/1:0,7:7:0,0.047157,0.952843:194,21,0	0/0:3,0:3:0.926852,0.073148,0:0,9,99	0/0:2,0:2:0.863674,0.136326,0:0,6,66	0/0:3,0:3:0.926852,0.073148,0:0,9,104	0/1:9,5:14:0,1,0:112,0,206	0/1:31,6:37:0,1,0:83,0,311	0/1:12,4:16:0,1,0:95,0,247	0/0:64,0:64:1,0,0:0,193,402	0/0:10,0:10:0.999384,0.000616,0:0,30,233
chr12	12914710	chr12_12914710_C_T	C	T	.	PASS	AF=0.192308;DP=208;NS=13;AN=26;MAF=0.192308;AC=5;AC_Het=5;AC_Hom=0;AC_Hemi=0;HWE=1	GT:AD:DP:GP:PL	0/1:22,6:28:0,1,0:110,0,300	0/0:4,0:4:0.969455,0.030545,0:0,12,140	0/0:17,0:17:0.999996,4e-06,0:0,51,350	0/0:12,0:12:0.999877,0.000123,0:0,36,299	0/0:8,0:8:0.998035,0.001965,0:0,24,215	0/0:3,0:3:0.94072,0.05928,0:0,9,101	0/0:2,0:2:0.888074,0.111926,0:0,6,77	0/0:4,0:4:0.969455,0.030545,0:0,12,145	0/1:9,11:20:0,1,0:221,0,185	0/1:25,27:52:0,1,0:321,0,309	0/1:7,13:20:0,1,0:266,0,159	0/0:30,0:30:1,0,0:0,90,202	0/1:4,4:8:0,1,0:111,0,98
chr12	12914833	chr12_12914833_T_C	T	C	.	PASS	AF=0.269231;DP=238;NS=13;AN=26;MAF=0.269231;AC=7;AC_Het=5;AC_Hom=2;AC_Hemi=0;HWE=1	GT:AD:DP:GP:PL	1/1:1,19:20:0,0.000863,0.999137:352,38,0	0/0:4,0:4:0.95563,0.04437,0:0,12,109	0/0:18,0:18:0.999997,3e-06,0:0,54,347	0/1:6,1:7:0.051625,0.948375,0:14,0,159	0/0:11,0:11:0.999637,0.000363,0:0,33,276	0/0:6,0:6:0.988526,0.011474,0:0,18,165	0/1:1,4:5:0,0.998125,0.001875:110,0,20	0/0:3,0:3:0.91503,0.08497,0:0,9,95	0/1:5,1:6:0.051478,0.948522,0:14,0,125	0/1:25,22:47:0,1,0:317,0,314	0/1:9,9:18:0,1,0:197,0,198	0/0:85,0:85:1,0,0:0,256,424	0/0:8,0:8:0.997107,0.002893,0:0,24,233
chr12	12915599	chr12_12915599_C_T	C	T	.	PASS	AF=0.230769;DP=233;NS=13;AN=26;MAF=0.230769;AC=6;AC_Het=4;AC_Hom=2;AC_Hemi=0;HWE=0.522981	GT:AD:DP:GP:PL	0/0:38,0:38:1,0,0:0,114,396	0/0:5,0:5:0.98243,0.01757,0:0,15,156	0/0:20,0:20:0.999999,1e-06,0:0,60,350	0/0:8,0:8:0.997769,0.002231,0:0,24,239	0/0:14,0:14:0.999965,3.5e-05,0:0,42,272	0/0:6,0:6:0.991137,0.008863,0:0,18,196	1/1:0,3:3:0,0.466266,0.533734:106,9,0	0/0:1,0:1:0.777496,0.222492,1.3e-05:0,3,37	0/1:5,5:10:0,1,0:113,0,120	0/1:19,19:38:0,1,0:250,0,305	0/1:7,2:9:4.5e-05,0.999955,0:46,0,182	0/0:73,0:73:1,0,0:0,220,400	0/1:3,4:7:0,1,0:119,0,81
chr12	12915989	chr12_12915989_T_A	T	A	.	PASS	AF=0.125;DP=159;NS=12;AN=24;MAF=0.125;AC=3;AC_Het=3;AC_Hom=0;AC_Hemi=0;HWE=1	GT:AD:DP:GP:PL	0/0:3,0:3:0.958154,0.041846,0:0,9,104	0/0:2,0:2:0.919669,0.080331,0:0,6,72	0/1:3,14:17:0,0.999998,2e-06:282,0,47	0/0:10,0:10:0.999659,0.000341,0:0,30,209	0/0:9,0:9:0.999318,0.000682,0:0,27,229	0/0:1,0:1:0.851281,0.148716,3e-06:0,3,39	0/0:1,0:1:0.851256,0.148711,3.3e-05:0,3,29	./.:0,0:0:0.724683,0.253201,0.022117:0,0,0	0/0:10,0:10:0.999659,0.000341,0:0,30,249	0/0:33,0:33:1,0,0:0,99,383	0/0:14,0:14:0.999979,2.1e-05,0:0,42,302	0/1:11,45:56:0,1,0:341,0,131	0/1:0,1:1:0.000487,0.850867,0.148646:40,3,0
chr12	12918009	chr12_12918009_G_C	G	C	.	PASS	AF=0.5;DP=268;NS=13;AN=26;MAF=0.5;AC=13;AC_Het=5;AC_Hom=8;AC_Hemi=0;HWE=0.577624	GT:AD:DP:GP:PL	1/1:0,23:23:0,0,1:361,69,0	0/0:8,0:8:0.992312,0.007688,0:0,24,221	1/1:0,18:18:0,8e-06,0.999992:333,54,0	0/1:4,10:14:0,1,0:226,0,100	0/0:17,0:17:0.999985,1.5e-05,0:0,51,337	0/0:5,0:5:0.941634,0.058366,0:0,15,153	1/1:0,4:4:0,0.111926,0.888074:123,12,0	1/1:0,8:8:0,0.007815,0.992185:222,24,0	0/1:7,5:12:0,1,0:138,0,174	0/1:19,13:32:0,1,0:213,0,272	0/1:8,8:16:0,1,0:173,0,194	0/0:103,0:103:1,0,0:0,310,471	0/1:3,5:8:0,1,0:155,0,79
chr12	12928801	chr12_12928801_A_G	A	G	.	PASS	AF=0.333333;DP=134;NS=12;AN=24;MAF=0.333333;AC=8;AC_Het=6;AC_Hom=2;AC_Hemi=0;HWE=1	GT:AD:DP:GP:PL	0/0:13,1:14:0.72457,0.27543,0:0,5,201	0/0:4,0:4:0.928014,0.071986,0:0,12,118	0/0:9,0:9:0.997582,0.002418,0:0,27,187	0/0:8,0:8:0.995175,0.004825,0:0,24,176	0/0:4,0:4:0.928014,0.071986,0:0,12,114	0/1:0,1:1:0.000125,0.616984,0.382891:39,3,0	0/1:3,1:4:0.001023,0.998977,0:29,0,96	0/1:0,1:1:0.000314,0.616867,0.382818:35,3,0	0/1:6,2:8:3.3e-05,0.999967,0:44,0,150	0/1:12,8:20:0,1,0:169,0,220	0/1:8,4:12:0,1,0:103,0,160	1/1:4,45:49:0,0.000361,0.999639:324,40,0	./.:0,0:0:0.380767,0.472592,0.146641:0,0,0
chr12	12928855	chr12_12928855_C_G	C	G	.	PASS	AF=0.230769;DP=198;NS=13;AN=26;MAF=0.230769;AC=6;AC_Het=2;AC_Hom=4;AC_Hemi=0;HWE=0.0757764	GT:AD:DP:GP:PL	0/0:19,1:20:0.997193,0.002807,0:0,23,307	1/1:0,3:3:0,0.459604,0.540396:104,9,0	1/1:0,11:11:0,0.003311,0.996689:272,33,0	0/1:5,5:10:0,1,0:124,0,122	0/0:8,0:8:0.997709,0.002291,0:0,24,208	0/0:1,0:1:0.772819,0.22716,2.1e-05:0,3,35	0/1:2,2:4:2e-06,0.999997,0:58,0,62	0/0:3,0:3:0.931547,0.068453,0:0,9,96	0/0:14,0:14:0.999964,3.6e-05,0:0,42,299	0/0:36,0:36:1,0,0:0,108,384	0/0:20,0:20:0.999999,1e-06,0:0,60,311	0/0:64,0:64:1,0,0:0,193,411	0/0:3,0:3:0.931547,0.068453,0:0,9,102
chr12	12931056	chr12_12931056_A_G	A	G	.	PASS	AF=0.192308;DP=277;NS=13;AN=26;MAF=0.192308;AC=5;AC_Het=3;AC_Hom=2;AC_Hemi=0;HWE=0.373913	GT:AD:DP:GP:PL	1/1:0,9:9:0,0.014955,0.985045:215,27,0	0/1:10,8:18:0,1,0:188,0,207	0/0:19,0:19:0.999999,1e-06,0:0,57,347	0/0:10,0:10:0.999498,0.000502,0:0,30,245	0/0:10,0:10:0.999498,0.000502,0:0,30,256	0/0:5,0:5:0.984175,0.015825,0:0,15,160	0/0:2,0:2:0.886024,0.113976,0:0,6,75	0/1:0,1:1:0.000246,0.795172,0.204582:41,3,0	0/0:12,0:12:0.999874,0.000126,0:0,36,277	0/0:47,0:47:1,0,0:0,141,418	0/0:23,0:23:1,0,0:0,69,356	0/0:106,0:106:1,0,0:0,319,458	0/1:1,2:3:1e-06,0.999896,0.000103:61,0,31
chr12	12941799	chr12_12941799_G_A	G	A	.	PASS	AF=0.230769;DP=177;NS=13;AN=26;MAF=0.230769;AC=6;AC_Het=6;AC_Hom=0;AC_Hemi=0;HWE=1	GT:AD:DP:GP:PL	0/1:13,5:18:0.003279,0.996721,0:27,0,244	0/1:2,2:4:8e-06,0.999992,0:53,0,64	0/0:12,0:12:0.99984,0.00016,0:0,36,286	0/1:11,3:14:0.00012,0.99988,0:41,0,215	0/1:8,2:10:0.000459,0.999541,0:35,0,166	0/0:2,0:2:0.859198,0.140802,0:0,6,71	0/0:1,0:1:0.753139,0.246845,1.6e-05:0,3,37	0/0:4,0:4:0.960644,0.039356,0:0,12,118	0/1:11,2:13:0.005121,0.994879,0:25,0,191	0/0:36,2:38:0.999999,1e-06,0:0,59,313	0/0:19,1:20:0.999931,6.9e-05,0:0,40,293	0/0:35,2:37:0.999999,1e-06,0:0,59,345	0/1:2,2:4:0.000154,0.999841,4e-06:40,0,46
chr12	12948123	chr12_12948123_C_A	C	A	.	PASS	AF=0.192308;DP=248;NS=13;AN=26;MAF=0.192308;AC=5;AC_Het=5;AC_Hom=0;AC_Hemi=0;HWE=1	GT:AD:DP:GP:PL	0/0:34,0:34:1,0,0:0,102,401	0/0:8,0:8:0.998087,0.001913,0:0,24,212	0/0:16,0:16:0.999993,7e-06,0:0,48,327	0/1:14,2:16:0.072183,0.927817,0:14,0,290	0/0:8,0:8:0.998087,0.001913,0:0,24,220	0/1:2,1:3:0.005127,0.994873,0:26,0,64	0/0:4,0:4:0.970241,0.029759,0:0,12,119	0/0:3,0:3:0.942201,0.057799,0:0,9,99	0/1:20,6:26:0,1,0:70,0,285	0/1:38,7:45:0.000526,0.999474,0:36,0,292	0/1:13,5:18:0,1,0:71,0,205	0/0:62,3:65:1,0,0:0,109,329	0/0:2,0:2:0.890681,0.109278,4.1e-05:0,6,31
chr12	12951982	chr12_12951982_A_C	A	C	.	PASS	AF=0.269231;DP=269;NS=13;AN=26;MAF=0.269231;AC=7;AC_Het=3;AC_Hom=4;AC_Hemi=0;HWE=0.165217	GT:AD:DP:GP:PL	1/1:0,16:16:0,8.7e-05,0.999913:306,48,0	0/0:11,0:11:0.999658,0.000342,0:0,33,276	1/1:0,18:18:0,2.2e-05,0.999978:354,54,0	0/1:8,9:17:0,1,0:209,0,182	0/0:13,1:14:0.948612,0.051388,0:0,11,288	0/1:11,1:12:0.368551,0.631449,0:4,0,257	0/0:4,0:4:0.958002,0.041998,0:0,12,133	0/0:3,0:3:0.919389,0.080611,0:0,9,109	0/0:15,1:16:0.986628,0.013372,0:0,17,305	0/0:30,0:30:1,0,0:0,90,400	0/0:16,0:16:0.999989,1.1e-05,0:0,48,300	0/0:102,0:102:1,0,0:0,307,459	0/1:8,1:9:0.068005,0.931995,0:13,0,202
chr12	12952065	chr12_12952065_T_C	T	C	.	PASS	AF=0.5;DP=231;NS=13;AN=26;MAF=0.5;AC=13;AC_Het=3;AC_Hom=10;AC_Hemi=0;HWE=0.0892525	GT:AD:DP:GP:PL	1/1:0,8:8:0,0.008086,0.991914:196,24,0	1/1:0,5:5:0,0.061223,0.938777:147,15,0	1/1:0,20:20:0,2e-06,0.999998:341,60,0	0/1:9,1:10:0.078019,0.921981,0:8,0,190	0/0:10,0:10:0.998132,0.001868,0:0,30,249	1/1:0,6:6:0,0.031578,0.968422:190,18,0	1/1:0,3:3:0,0.206896,0.793104:95,9,0	0/0:4,0:4:0.893029,0.106971,0:0,12,141	0/0:13,0:13:0.999766,0.000234,0:0,39,282	0/0:37,0:37:1,0,0:0,111,383	0/0:22,0:22:1,0,0:0,66,351	0/1:41,47:88:0,1,0:355,0,332	0/1:2,2:4:8e-06,0.999991,1e-06:48,0,56
chr12	12952170	chr12_12952170_G_A	G	A	.	PASS	AF=0.115385;DP=248;NS=13;AN=26;MAF=0.115385;AC=3;AC_Het=3;AC_Hom=0;AC_Hemi=0;HWE=1	GT:AD:DP:GP:PL	0/0:35,0:35:1,0,0:0,105,389	0/0:8,0:8:0.99894,0.00106,0:0,24,226	0/0:28,0:28:1,0,0:0,84,400	0/0:11,0:11:0.999867,0.000133,0:0,33,269	0/1:7,2:9:0.018225,0.981775,0:23,0,194	0/1:3,2:5:7e-06,0.999993,0:57,0,86	0/0:2,0:2:0.93638,0.06362,0:0,6,64	0/0:2,0:2:0.93638,0.06362,0:0,6,64	0/0:10,0:10:0.999735,0.000265,0:0,30,250	0/0:28,2:30:0.999693,0.000307,0:0,29,340	0/0:9,0:9:0.99947,0.00053,0:0,27,236	0/0:87,0:87:1,0,0:0,262,459	0/1:10,2:12:0.000889,0.999111,0:36,0,220
chr12	12952430	chr12_12952430_C_T	C	T	.	PASS	AF=0.423077;DP=136;NS=13;AN=26;MAF=0.423077;AC=11;AC_Het=9;AC_Hom=2;AC_Hemi=0;HWE=0.275057	GT:AD:DP:GP:PL	0/1:3,10:13:0,0.999993,7e-06:157,0,48	0/1:2,1:3:0.001538,0.998462,0:26,0,73	0/0:24,2:26:0.762573,0.237427,0:0,7,314	0/0:1,0:1:0.54906,0.450823,0.000117:0,3,35	0/1:5,1:6:0.019135,0.980865,0:15,0,135	1/1:0,2:2:1e-06,0.378471,0.621528:62,6,0	0/1:2,1:3:0.001538,0.998461,1e-06:26,0,55	0/0:1,0:1:0.54906,0.450823,0.000117:0,3,35	0/1:11,2:13:0.016027,0.983973,0:16,0,186	0/1:13,10:23:0,1,0:125,0,206	0/1:6,3:9:3e-06,0.999997,0:54,0,149	0/1:8,17:25:0,1,0:245,0,118	0/1:5,3:8:0,1,0:66,0,127
chr12	12952533	chr12_12952533_C_T	C	T	.	PASS	AF=0.5;DP=118;NS=12;AN=24;MAF=0.5;AC=12;AC_Het=4;AC_Hom=8;AC_Hemi=0;HWE=0.281462	GT:AD:DP:GP:PL	0/0:7,0:7:0.985168,0.014832,0:0,21,165	1/1:0,3:3:0,0.205994,0.794006:111,9,0	0/1:14,5:19:0,1,0:110,0,223	0/1:1,1:2:0.000655,0.998579,0.000766:29,0,28	0/0:7,0:7:0.985168,0.014832,0:0,21,159	1/1:0,2:2:0,0.341619,0.658381:72,6,0	0/1:0,1:1:0.000105,0.509213,0.490682:37,3,0	./.:0,0:0:0.259354,0.499828,0.240817:0,0,0	0/1:8,1:9:0.077415,0.922585,0:8,0,199	0/0:33,1:34:1,0,0:0,83,390	0/0:11,0:11:0.99906,0.00094,0:0,33,264	1/1:2,17:19:0,0.00388,0.99612:272,27,0	1/1:0,4:4:0,0.114823,0.885177:119,12,0
chr12	12953164	chr12_12953164_G_T	G	T	.	PASS	AF=0.230769;DP=56;NS=13;AN=26;MAF=0.230769;AC=6;AC_Het=6;AC_Hom=0;AC_Hemi=0;HWE=1	GT:AD:DP:GP:PL	0/1:1,1:2:0.048301,0.950773,0.000925:14,0,23	0/0:2,0:2:0.837272,0.162728,0:0,6,59	0/0:4,0:4:0.953664,0.046336,0:0,12,119	0/0:1,0:1:0.720085,0.279906,9e-06:0,3,41	0/1:2,1:3:0.008101,0.991898,1e-06:22,0,54	0/1:0,1:1:0.018188,0.706991,0.274821:20,3,0	0/0:1,0:1:0.720083,0.279906,1.1e-05:0,3,40	0/0:1,0:1:0.719935,0.279848,0.000217:0,3,27	0/1:5,2:7:0.000177,0.999823,0:39,0,120	0/1:8,4:12:4.9e-05,0.999951,0:44,0,177	0/0:5,0:5:0.976282,0.023718,0:0,15,160	0/0:10,0:10:0.999241,0.000759,0:0,30,227	0/1:1,2:3:4e-06,0.996909,0.003087:55,0,18
chr12	12967083	chr12_12967083_T_C	T	C	.	PASS	AF=0.230769;DP=273;NS=13;AN=26;MAF=0.230769;AC=6;AC_Het=6;AC_Hom=0;AC_Hemi=0;HWE=1	GT:AD:DP:GP:PL	0/1:7,2:9:8e-06,0.999992,0:53,0,113	0/0:6,0:6:0.989628,0.010372,0:0,18,177	0/1:23,5:28:2e-06,0.999998,0:58,0,347	0/1:7,2:9:0.001203,0.998797,0:31,0,176	0/0:9,0:9:0.998692,0.001308,0:0,27,243	0/0:4,0:4:0.959764,0.040236,0:0,12,126	0/0:2,0:2:0.856388,0.143612,0:0,6,75	0/1:2,1:3:0.045155,0.954845,0:15,0,68	0/0:23,3:26:0.623683,0.376317,0:0,0,337	0/0:59,4:63:1,0,0:0,82,389	0/1:23,4:27:0.00554,0.99446,0:24,0,341	0/1:67,14:81:0.000163,0.999837,0:40,0,316	0/0:6,0:6:0.989628,0.010372,0:0,18,191
chr12	12967819	chr12_12967819_G_T	G	T	.	PASS	AF=0.136364;DP=271;NS=11;AN=22;MAF=0.136364;AC=3;AC_Het=3;AC_Hom=0;AC_Hemi=0;HWE=1	GT:AD:DP:GP:PL	0/1:0,1:1:0.001019,0.82944,0.16954:36,3,0	0/0:4,0:4:0.975087,0.024913,0:0,12,141	0/0:21,0:21:1,0,0:0,63,380	./.:0,0:0:0.689378,0.28182,0.028802:0,0,0	0/0:9,0:9:0.999202,0.000798,0:0,27,226	0/0:2,0:2:0.907277,0.092723,0:0,6,71	./.:0,0:0:0.689378,0.28182,0.028802:0,0,0	0/1:0,3:3:0,0.550168,0.449832:102,9,0	0/0:23,0:23:1,0,0:0,69,388	0/0:61,0:61:1,0,0:0,184,456	0/0:24,0:24:1,0,0:0,72,408	0/0:118,1:119:1,0,0:0,320,452	0/1:3,1:4:0.003099,0.996901,0:29,0,82
chr12	12970936	chr12_12970936_T_C	T	C	.	PASS	AF=0.227273;DP=159;NS=11;AN=22;MAF=0.227273;AC=5;AC_Het=3;AC_Hom=2;AC_Hemi=0;HWE=0.438596	GT:AD:DP:GP:PL	0/0:9,0:9:0.99866,0.00134,0:0,27,229	./.:0,0:0:0.553972,0.380642,0.065386:0,0,0	0/1:1,11:12:0,0.918675,0.081325:197,0,3	0/1:9,8:17:0,1,0:145,0,204	0/0:15,0:15:0.999979,2.1e-05,0:0,45,308	./.:0,0:0:0.553972,0.380642,0.065386:0,0,0	0/0:1,0:1:0.744262,0.255694,4.4e-05:0,3,33	0/1:0,2:2:0,0.592724,0.407276:81,6,0	0/0:21,0:21:1,0,0:0,63,359	0/0:46,0:46:1,0,0:0,138,403	0/0:30,0:30:1,0,0:0,90,404	0/0:2,0:2:0.853406,0.146594,0:0,6,71	1/1:0,4:4:0,0.26677,0.73323:132,12,0
chr12	12972339	chr12_12972339_G_A	G	A	.	PASS	AF=0.458333;DP=267;NS=12;AN=24;MAF=0.458333;AC=11;AC_Het=3;AC_Hom=8;AC_Hemi=0;HWE=0.103129	GT:AD:DP:GP:PL	1/1:0,3:3:0,0.20648,0.79352:79,9,0	0/1:0,1:1:5.3e-05,0.509981,0.489966:40,3,0	1/1:0,18:18:0,8e-06,0.999992:350,54,0	0/1:3,7:10:0,1,0:176,0,75	0/0:16,1:17:0.995269,0.004731,0:0,26,328	1/1:0,8:8:0,0.008066,0.991934:231,24,0	./.:0,0:0:0.26011,0.4998,0.24009:0,0,0	0/0:1,0:1:0.509993,0.489969,3.7e-05:0,3,41	0/0:16,0:16:0.999971,2.9e-05,0:0,48,316	0/0:40,0:40:1,0,0:0,120,411	0/0:17,0:17:0.999985,1.5e-05,0:0,51,344	1/1:0,130:130:0,0,1:483,391,0	0/1:5,1:6:0.010415,0.989585,0:17,0,136
chr12	12974958	chr12_12974958_C_T	C	T	.	PASS	AF=0.153846;DP=267;NS=13;AN=26;MAF=0.153846;AC=4;AC_Het=2;AC_Hom=2;AC_Hemi=0;HWE=0.234783	GT:AD:DP:GP:PL	0/0:22,0:22:1,0,0:0,66,378	0/0:3,0:3:0.963172,0.036828,0:0,9,106	0/0:23,1:24:0.999995,5e-06,0:0,48,359	0/0:12,0:12:0.999925,7.5e-05,0:0,36,294	0/0:14,0:14:0.999981,1.9e-05,0:0,42,327	0/1:7,1:8:0.209088,0.790912,0:11,0,198	0/0:2,0:2:0.928959,0.071041,0:0,6,70	1/1:0,4:4:0,0.449713,0.550287:140,12,0	0/0:19,0:19:0.999999,1e-06,0:0,57,371	0/0:37,0:37:1,0,0:0,111,409	0/0:14,0:14:0.999981,1.9e-05,0:0,42,312	0/0:103,0:103:1,0,0:0,310,448	0/1:2,3:5:0,1,0:102,0,66
chr12	12975009	chr12_12975009_G_T	G	T	.	PASS	AF=0.153846;DP=245;NS=13;AN=26;MAF=0.153846;AC=4;AC_Het=4;AC_Hom=0;AC_Hemi=0;HWE=1	GT:AD:DP:GP:PL	0/0:7,0:7:0.996578,0.003422,0:0,21,174	0/0:1,0:1:0.819831,0.180156,1.3e-05:0,3,35	0/0:24,0:24:1,0,0:0,72,363	0/0:9,0:9:0.999142,0.000858,0:0,27,251	0/0:14,0:14:0.999973,2.7e-05,0:0,42,306	0/0:8,0:8:0.998286,0.001714,0:0,24,226	0/1:0,3:3:0,0.532192,0.467808:107,9,0	0/0:4,0:4:0.973267,0.026733,0:0,12,115	0/1:6,6:12:0,1,0:152,0,141	0/1:19,13:32:0,1,0:225,0,295	0/1:7,9:16:0,1,0:218,0,158	0/0:104,0:104:1,0,0:0,313,457	0/0:7,0:7:0.996578,0.003422,0:0,21,213
chr12	12979827	chr12_12979827_A_C	A	C	.	PASS	AF=0.307692;DP=215;NS=13;AN=26;MAF=0.307692;AC=8;AC_Het=8;AC_Hom=0;AC_Hemi=0;HWE=0.244302	GT:AD:DP:GP:PL	0/0:6,0:6:0.987048,0.012952,0:0,18,164	0/1:1,2:3:3e-06,0.999662,0.000335:56,0,28	0/1:22,3:25:0.002503,0.997497,0:27,0,327	0/1:5,1:6:0.355025,0.644975,0:3,0,147	0/0:6,0:6:0.987048,0.012952,0:0,18,195	0/1:2,3:5:1e-06,0.999998,0:60,0,58	0/1:1,1:2:0.000378,0.999555,6.7e-05:35,0,35	0/0:4,0:4:0.950128,0.049872,0:0,12,143	0/1:9,3:12:3e-06,0.999997,0:56,0,184	0/0:44,2:46:1,0,0:0,79,397	0/0:18,1:19:0.999784,0.000216,0:0,36,340	0/1:63,14:77:2.4e-05,0.999976,0:47,0,326	0/1:2,1:3:0.029151,0.970848,0:16,0,64
chr12	12979845	chr12_12979845_T_A	T	A	.	PASS	AF=0.153846;DP=214;NS=13;AN=26;MAF=0.153846;AC=4;AC_Het=4;AC_Hom=0;AC_Hemi=0;HWE=1	GT:AD:DP:GP:PL	0/0:4,0:4:0.977802,0.022198,0:0,12,121	0/1:1,2:3:7e-06,0.999936,5.8e-05:56,0,32	0/0:26,0:26:1,0,0:0,78,391	0/0:6,0:6:0.994357,0.005643,0:0,18,160	0/0:7,0:7:0.99717,0.00283,0:0,21,216	0/0:4,0:4:0.977802,0.022198,0:0,12,108	0/1:1,1:2:0.001384,0.99857,4.6e-05:33,0,33	0/0:5,0:5:0.988777,0.011223,0:0,15,166	0/1:11,2:13:0.001589,0.998411,0:32,0,239	0/0:42,2:44:1,0,0:0,76,362	0/0:19,1:20:0.999953,4.7e-05,0:0,39,330	0/0:72,5:77:1,0,0:0,79,341	0/1:2,1:3:0.064919,0.935081,0:16,0,62
chr12	12979854	chr12_12979854_G_T	G	T	.	PASS	AF=0.192308;DP=202;NS=13;AN=26;MAF=0.192308;AC=5;AC_Het=5;AC_Hom=0;AC_Hemi=0;HWE=1	GT:AD:DP:GP:PL	0/1:2,1:3:0.004123,0.995877,0:27,0,57	0/1:0,1:1:0.000417,0.804409,0.195174:39,3,0	0/0:22,1:23:0.99971,0.00029,0:0,32,360	0/1:5,1:6:0.450299,0.549701,0:4,0,133	0/0:7,0:7:0.996223,0.003777,0:0,21,213	0/0:3,0:3:0.942813,0.057187,0:0,9,75	0/1:1,1:2:0.00327,0.996691,3.8e-05:28,0,35	0/0:5,0:5:0.985063,0.014937,0:0,15,173	0/1:10,3:13:9e-06,0.999991,0:54,0,228	0/0:42,0:42:1,0,0:0,126,403	0/0:23,0:23:1,0,0:0,69,368	0/0:64,8:72:0.844861,0.155139,0:0,4,294	0/0:2,0:2:0.891813,0.108187,0:0,6,74
chr12	12979989	chr12_12979989_A_T	A	T	.	PASS	AF=0.115385;DP=252;NS=13;AN=26;MAF=0.115385;AC=3;AC_Het=3;AC_Hom=0;AC_Hemi=0;HWE=1	GT:AD:DP:GP:PL	0/1:3,3:6:0,1,0:77,0,70	0/0:2,0:2:0.936379,0.063621,0:0,6,74	0/0:19,1:20:0.999965,3.5e-05,0:0,39,347	0/0:8,0:8:0.99894,0.00106,0:0,24,239	0/1:3,1:4:0.104836,0.895164,0:15,0,78	0/0:2,0:2:0.936379,0.063621,0:0,6,75	0/0:2,0:2:0.936379,0.063621,0:0,6,79	0/0:5,0:5:0.991579,0.008421,0:0,15,168	0/1:22,3:25:0.01809,0.98191,0:23,0,321	0/0:49,1:50:1,0,0:0,113,405	0/0:22,1:23:0.999837,0.000163,0:0,32,347	0/0:102,0:102:1,0,0:0,307,439	0/0:3,0:3:0.967144,0.032856,0:0,9,112
chr12	12980318	chr12_12980318_C_T	C	T	.	PASS	AF=0.307692;DP=258;NS=13;AN=26;MAF=0.307692;AC=8;AC_Het=6;AC_Hom=2;AC_Hemi=0;HWE=1	GT:AD:DP:GP:PL	1/1:0,3:3:2e-06,0.34227,0.657727:61,9,0	0/1:4,1:5:0.00464,0.99536,0:23,0,90	0/0:19,1:20:0.990913,0.009087,0:0,20,290	0/1:7,1:8:0.032442,0.967558,0:15,0,177	0/1:10,2:12:0.00017,0.99983,0:38,0,214	0/1:3,2:5:3.3e-05,0.999967,0:45,0,87	0/0:1,0:1:0.675461,0.32449,4.9e-05:0,3,35	0/0:5,0:5:0.970851,0.029149,0:0,15,167	0/1:15,3:18:0.000175,0.999825,0:38,0,257	0/0:39,1:40:1,0,0:0,86,382	0/0:22,2:24:0.543928,0.456072,0:0,1,306	0/0:112,1:113:1,0,0:0,314,432	0/1:1,1:2:0.002081,0.997767,0.000152:27,0,32
chr12	12980566	chr12_12980566_A_G	A	G	.	PASS	AF=0.346154;DP=227;NS=13;AN=26;MAF=0.346154;AC=9;AC_Het=7;AC_Hom=2;AC_Hemi=0;HWE=1	GT:AD:DP:GP:PL	1/1:0,3:3:0,0.323704,0.676296:90,9,0	0/1:6,1:7:0.012102,0.987898,0:19,0,137	0/1:17,2:19:0.01895,0.98105,0:17,0,257	0/0:9,0:9:0.997964,0.002036,0:0,27,240	0/0:7,0:7:0.991906,0.008094,0:0,21,165	0/1:7,1:8:0.029918,0.970082,0:15,0,179	0/1:4,1:5:0.003053,0.996947,0:25,0,112	0/0:1,0:1:0.656892,0.34309,1.8e-05:0,3,40	0/1:6,1:7:0.015187,0.984813,0:18,0,134	0/0:23,0:23:1,0,0:0,69,340	0/1:15,3:18:2.3e-05,0.999977,0:46,0,225	0/0:113,1:114:1,0,0:0,322,457	0/1:5,1:6:0.029756,0.970244,0:15,0,138
chr12	12980580	chr12_12980580_G_A	G	A	.	PASS	AF=0.269231;DP=230;NS=13;AN=26;MAF=0.269231;AC=7;AC_Het=7;AC_Hom=0;AC_Hemi=0;HWE=0.49913	GT:AD:DP:GP:PL	0/0:5,0:5:0.976482,0.023518,0:0,15,135	0/1:7,2:9:4.3e-05,0.999957,0:45,0,181	0/1:15,2:17:0.00663,0.99337,0:23,0,269	0/0:7,0:7:0.994015,0.005985,0:0,21,209	0/0:7,0:7:0.994015,0.005985,0:0,21,186	0/1:6,1:7:0.016332,0.983668,0:19,0,151	0/1:3,1:4:0.002071,0.997929,0:28,0,93	0/0:1,0:1:0.721829,0.278163,9e-06:0,3,41	0/1:6,1:7:0.016332,0.983668,0:19,0,159	0/0:26,0:26:1,0,0:0,78,378	0/1:15,3:18:1.1e-05,0.999989,0:51,0,236	0/0:116,0:116:1,0,0:0,349,471	0/1:5,1:6:0.039908,0.960092,0:15,0,133
chr12	12981444	chr12_12981444_A_C	A	C	.	PASS	AF=0.153846;DP=258;NS=13;AN=26;MAF=0.153846;AC=4;AC_Het=4;AC_Hom=0;AC_Hemi=0;HWE=1	GT:AD:DP:GP:PL	0/1:0,1:1:0.012141,0.821334,0.166525:25,3,0	0/0:6,0:6:0.993704,0.006296,0:0,18,152	0/0:14,0:14:0.999975,2.5e-05,0:0,42,340	0/1:3,1:4:0.196617,0.803383,0:10,0,97	0/0:8,1:9:0.612657,0.387343,0:2,0,223	0/0:4,0:4:0.975284,0.024716,0:0,12,150	0/0:4,0:4:0.975284,0.024716,0:0,12,148	0/0:5,0:5:0.987487,0.012513,0:0,15,173	0/0:16,1:17:0.999585,0.000415,0:0,30,331	0/0:37,3:40:0.999929,7.1e-05,0:0,38,365	0/1:25,5:30:0.000421,0.999579,0:38,0,345	0/0:106,5:111:1,0,0:0,185,394	0/1:6,1:7:0.030593,0.969407,0:19,0,155
chr12	12981504	chr12_12981504_G_T	G	T	.	PASS	AF=0.269231;DP=275;NS=13;AN=26;MAF=0.269231;AC=7;AC_Het=5;AC_Hom=2;AC_Hemi=0;HWE=1	GT:AD:DP:GP:PL	1/1:0,3:3:0,0.410602,0.589398:72,9,0	0/1:5,1:6:0.150414,0.849586,0:9,0,152	0/0:17,0:17:0.999995,5e-06,0:0,51,358	0/1:7,2:9:4.5e-05,0.999955,0:45,0,198	0/0:12,1:13:0.741136,0.258864,0:0,3,277	0/1:4,1:5:0.005581,0.994419,0:24,0,130	0/0:2,0:2:0.847872,0.152128,0:0,6,74	0/0:3,0:3:0.917675,0.082325,0:0,9,96	0/0:20,1:21:0.998285,0.001715,0:0,26,335	0/0:43,1:44:1,0,0:0,107,412	0/1:21,3:24:0.063757,0.936243,0:13,0,334	0/1:100,16:116:0.001214,0.998786,0:31,0,288	0/0:8,0:8:0.997205,0.002795,0:0,24,202
chr12	12981627	chr12_12981627_G_A	G	A	.	PASS	AF=0.230769;DP=263;NS=13;AN=26;MAF=0.230769;AC=6;AC_Het=2;AC_Hom=4;AC_Hemi=0;HWE=0.0757764	GT:AD:DP:GP:PL	1/1:0,4:4:0,0.314443,0.685557:123,12,0	0/0:9,0:9:0.998937,0.001063,0:0,27,245	1/1:1,12:13:0,0.312413,0.687587:264,12,0	0/1:3,4:7:0,1,0:107,0,84	0/0:11,0:11:0.999734,0.000266,0:0,33,285	0/0:4,0:4:0.967059,0.032941,0:0,12,137	0/0:3,0:3:0.936218,0.063782,0:0,9,109	0/0:4,0:4:0.967059,0.032941,0:0,12,144	0/0:23,0:23:1,0,0:0,69,390	0/0:62,1:63:1,0,0:0,156,423	0/0:22,1:23:0.999836,0.000164,0:0,35,361	0/1:50,46:96:0,1,0:355,0,353	0/0:3,0:3:0.936218,0.063782,0:0,9,98
chr12	12982139	chr12_12982139_T_G	T	G	.	PASS	AF=0.115385;DP=273;NS=13;AN=26;MAF=0.115385;AC=3;AC_Het=3;AC_Hom=0;AC_Hemi=0;HWE=1	GT:AD:DP:GP:PL	0/0:3,0:3:0.969259,0.030741,0:0,9,89	0/0:4,0:4:0.98439,0.01561,0:0,12,128	0/0:26,1:27:0.999998,2e-06,0:0,51,351	0/1:13,2:15:0.140335,0.859665,0:14,0,246	0/0:11,0:11:0.999876,0.000124,0:0,33,262	0/0:8,0:8:0.99901,0.00099,0:0,24,230	0/1:2,2:4:0.000857,0.999143,0:37,0,65	0/0:4,0:4:0.98439,0.01561,0:0,12,139	0/0:16,0:16:0.999996,4e-06,0:0,48,326	0/0:35,2:37:0.999999,1e-06,0:0,57,381	0/0:18,1:19:0.993941,0.006059,0:0,16,313	0/0:115,1:116:1,0,0:0,314,446	0/1:7,2:9:0.000801,0.999199,0:37,0,184
chr12	12983969	chr12_12983969_C_T	C	T	.	PASS	AF=0.115385;DP=268;NS=13;AN=26;MAF=0.115385;AC=3;AC_Het=3;AC_Hom=0;AC_Hemi=0;HWE=1	GT:AD:DP:GP:PL	0/0:1,0:1:0.867464,0.132485,5.1e-05:0,3,26	0/0:6,0:6:0.99525,0.00475,0:0,18,174	0/1:1,12:13:0,0.941154,0.058846:230,0,1	0/0:5,0:5:0.990545,0.009455,0:0,15,168	0/1:6,5:11:0,1,0:108,0,164	0/0:10,0:10:0.999702,0.000298,0:0,30,260	0/0:3,0:3:0.963223,0.036777,0:0,9,94	0/0:1,0:1:0.867506,0.132492,3e-06:0,3,39	0/0:16,2:18:0.841155,0.158845,0:0,2,300	0/1:54,6:60:0.114699,0.885301,0:14,0,320	0/0:21,2:23:0.979272,0.020728,0:0,12,312	0/0:111,0:111:1,0,0:0,334,467	0/0:6,0:6:0.99525,0.00475,0:0,18,201
chr12	12983993	chr12_12983993_C_T	C	T	.	PASS	AF=0.166667;DP=275;NS=12;AN=24;MAF=0.166667;AC=4;AC_Het=4;AC_Hom=0;AC_Hemi=0;HWE=1	GT:AD:DP:GP:PL	./.:0,0:0:0.683102,0.286796,0.030102:0,0,0	0/1:4,1:5:0.009502,0.990498,0:24,0,105	0/0:16,0:16:0.999994,6e-06,0:0,48,278	0/0:5,0:5:0.98705,0.01295,0:0,15,155	0/0:14,0:14:0.999974,2.6e-05,0:0,42,300	0/0:9,0:9:0.999181,0.000819,0:0,27,243	0/0:2,0:2:0.905011,0.094989,0:0,6,71	0/0:1,0:1:0.826499,0.173498,3e-06:0,3,41	0/1:13,2:15:0.052798,0.947202,0:16,0,242	0/1:50,7:57:2.3e-05,0.999977,0:50,0,335	0/0:24,2:26:0.998512,0.001488,0:0,24,345	0/0:115,0:115:1,0,0:0,346,475	0/1:7,1:8:0.057454,0.942546,0:16,0,180
chr12	12984857	chr12_12984857_A_C	A	C	.	PASS	AF=0.307692;DP=262;NS=13;AN=26;MAF=0.307692;AC=8;AC_Het=6;AC_Hom=2;AC_Hemi=0;HWE=1	GT:AD:DP:GP:PL	0/1:1,3:4:0,0.999595,0.000405:65,0,28	0/1:3,2:5:2e-06,0.999998,0:56,0,93	1/1:0,8:8:0,0.015183,0.984817:173,24,0	0/0:1,0:1:0.663689,0.336297,1.4e-05:0,3,41	0/1:14,2:16:0.004055,0.995945,0:24,0,285	0/1:10,3:13:3e-06,0.999997,0:55,0,200	0/1:3,1:4:0.001576,0.998424,0:28,0,73	0/0:1,0:1:0.663663,0.336283,5.4e-05:0,3,35	0/0:13,1:14:0.927415,0.072585,0:0,11,273	0/0:46,3:49:1,0,0:0,65,378	0/0:20,0:20:0.999999,1e-06,0:0,60,365	0/0:103,13:116:0.980976,0.019024,0:0,17,277	0/1:8,3:11:0,1,0:64,0,177
chr12	12984874	chr12_12984874_T_C	T	C	.	PASS	AF=0.230769;DP=262;NS=13;AN=26;MAF=0.230769;AC=6;AC_Het=6;AC_Hom=0;AC_Hemi=0;HWE=1	GT:AD:DP:GP:PL	0/1:1,3:4:0,0.999729,0.000271:74,0,28	0/1:4,2:6:2.4e-05,0.999976,0:48,0,113	0/1:3,3:6:2e-06,0.999998,0:58,0,87	0/0:1,0:1:0.747004,0.252974,2.2e-05:0,3,36	0/1:11,2:13:0.000605,0.999395,0:34,0,232	0/0:11,1:12:0.827082,0.172918,0:0,5,229	0/1:2,1:3:0.00118,0.99882,1e-06:31,0,55	0/0:3,0:3:0.921947,0.078053,0:0,9,97	0/1:13,2:15:0.133295,0.866705,0:10,0,261	0/0:47,4:51:0.999859,0.000141,0:0,37,349	0/0:15,0:15:0.999979,2.1e-05,0:0,45,330	0/0:111,10:121:1,0,0:0,109,327	0/0:11,1:12:0.791786,0.208214,0:0,4,195
chr12	12984939	chr12_12984939_T_C	T	C	.	PASS	AF=0.384615;DP=249;NS=13;AN=26;MAF=0.384615;AC=10;AC_Het=8;AC_Hom=2;AC_Hemi=0;HWE=0.56581	GT:AD:DP:GP:PL	0/1:8,2:10:0.000659,0.999341,0:31,0,135	0/1:4,1:5:0.006667,0.993333,0:21,0,124	1/1:0,7:7:0,0.025441,0.974559:164,21,0	0/1:2,1:3:0.004197,0.9958,4e-06:23,0,49	0/1:10,1:11:0.350743,0.649257,0:2,0,202	0/1:7,1:8:0.175684,0.824316,0:6,0,156	0/0:1,0:1:0.625515,0.374372,0.000112:0,3,33	0/0:4,0:4:0.930396,0.069604,0:0,12,107	0/0:19,1:20:0.999417,0.000583,0:0,33,323	0/0:39,1:40:1,0,0:0,87,388	0/1:12,2:14:0.065134,0.934866,0:11,0,222	0/1:104,14:118:0.081424,0.918576,0:10,0,258	0/1:5,3:8:0,1,0:72,0,132
chr12	12984966	chr12_12984966_C_T	C	T	.	PASS	AF=0.269231;DP=289;NS=13;AN=26;MAF=0.269231;AC=7;AC_Het=7;AC_Hom=0;AC_Hemi=0;HWE=0.49913	GT:AD:DP:GP:PL	0/0:17,0:17:0.999994,6e-06,0:0,51,219	0/1:3,1:4:0.005026,0.994974,0:24,0,97	0/1:8,4:12:0,1,0:84,0,173	0/1:6,3:9:0,1,0:68,0,139	0/0:12,1:13:0.599185,0.400815,0:0,1,225	0/0:6,0:6:0.987725,0.012275,0:0,18,188	0/1:1,1:2:0.000503,0.999246,0.000251:34,0,29	0/1:2,1:3:0.002002,0.997958,4e-05:28,0,37	0/0:20,0:20:0.999999,1e-06,0:0,60,363	0/0:39,1:40:1,0,0:0,81,388	0/1:15,4:19:0,1,0:68,0,258	0/0:111,10:121:1,0,0:0,114,335	0/1:5,1:6:0.00798,0.99202,0:22,0,136
chr12	12985627	chr12_12985627_C_A	C	A	.	PASS	AF=0.208333;DP=220;NS=12;AN=24;MAF=0.208333;AC=5;AC_Het=5;AC_Hom=0;AC_Hemi=0;HWE=1	GT:AD:DP:GP:PL	0/1:6,1:7:0.020455,0.979545,0:19,0,134	0/1:0,2:2:2e-06,0.620033,0.379964:63,6,0	0/0:2,0:2:0.867154,0.132846,0:0,6,65	0/1:7,1:8:0.11658,0.88342,0:11,0,177	0/0:12,0:12:0.99985,0.00015,0:0,36,300	0/0:5,0:5:0.981211,0.018789,0:0,15,163	./.:0,0:0:0.585932,0.35906,0.055008:0,0,0	0/1:0,1:1:0.00025,0.765269,0.234481:40,3,0	0/0:16,0:16:0.999991,9e-06,0:0,48,303	0/0:40,0:40:1,0,0:0,120,404	0/0:21,0:21:1,0,0:0,63,358	0/0:98,0:98:1,0,0:0,295,459	0/1:4,4:8:0,1,0:111,0,86
chr12	12987332	chr12_12987332_A_T	A	T	.	PASS	AF=0.136364;DP=237;NS=11;AN=22;MAF=0.136364;AC=3;AC_Het=1;AC_Hom=2;AC_Hemi=0;HWE=0.142857	GT:AD:DP:GP:PL	./.:0,0:0:0.773982,0.211561,0.014457:0,0,0	0/0:10,0:10:0.999733,0.000267,0:0,30,243	./.:0,0:0:0.773982,0.211561,0.014457:0,0,0	0/0:10,0:10:0.999733,0.000267,0:0,30,271	0/0:8,0:8:0.998933,0.001067,0:0,24,234	0/0:8,0:8:0.998933,0.001067,0:0,24,236	0/0:1,0:1:0.879762,0.120236,1e-06:0,3,41	1/1:0,4:4:0,0.477691,0.522309:130,12,0	0/0:17,0:17:0.999998,2e-06,0:0,51,327	0/0:38,0:38:1,0,0:0,114,418	0/0:14,0:14:0.999983,1.7e-05,0:0,42,278	0/0:118,0:118:1,0,0:0,355,484	0/1:2,7:9:0,1,0:196,0,54
chr12	12994122	chr12_12994122_T_C	T	C	.	PASS	AF=0.5;DP=246;NS=13;AN=26;MAF=0.5;AC=13;AC_Het=1;AC_Hom=12;AC_Hemi=0;HWE=0.00309751	GT:AD:DP:GP:PL	0/1:1,1:2:0.010126,0.98968,0.000193:17,0,34	1/1:0,3:3:0,0.203707,0.796293:106,9,0	1/1:0,5:5:0,0.060109,0.939891:122,15,0	0/0:9,0:9:0.996198,0.003802,0:0,27,240	0/0:11,0:11:0.999047,0.000953,0:0,33,272	1/1:0,9:9:0,0.003981,0.996019:224,27,0	0/0:2,0:2:0.671769,0.32823,1e-06:0,6,58	1/1:0,3:3:0,0.203707,0.796293:95,9,0	0/0:13,0:13:0.999762,0.000238,0:0,39,315	0/0:48,0:48:1,0,0:0,144,428	0/0:12,0:12:0.999523,0.000477,0:0,36,295	1/1:0,119:119:0,0,1:458,358,0	1/1:0,10:10:0,0.001994,0.998006:226,30,0
chr12	12997866	chr12_12997866_A_T	A	T	.	PASS	AF=0.136364;DP=139;NS=11;AN=22;MAF=0.136364;AC=3;AC_Het=3;AC_Hom=0;AC_Hemi=0;HWE=1	GT:AD:DP:GP:PL	./.:0,0:0:0.727273,0.25106,0.021667:0,0,0	0/0:2,0:2:0.920556,0.079444,0:0,6,71	0/0:1,0:1:0.852718,0.147181,0.000101:0,3,24	0/1:3,2:5:2e-06,0.999998,0:62,0,82	0/1:4,1:5:0.068483,0.931517,0:16,0,106	0/1:3,1:4:0.08442,0.91558,0:15,0,83	0/0:2,0:2:0.920556,0.079444,0:0,6,75	./.:0,0:0:0.727273,0.25106,0.021667:0,0,0	0/0:12,1:13:0.994469,0.005531,0:0,18,218	0/0:19,0:19:0.999999,1e-06,0:0,57,265	0/0:16,0:16:0.999995,5e-06,0:0,48,341	0/0:70,0:70:1,0,0:0,211,442	0/0:2,0:2:0.920556,0.079444,0:0,6,75
chr12	12998783	chr12_12998783_C_T	C	T	.	PASS	AF=0.208333;DP=196;NS=12;AN=24;MAF=0.208333;AC=5;AC_Het=5;AC_Hom=0;AC_Hemi=0;HWE=1	GT:AD:DP:GP:PL	./.:0,0:0:0.615389,0.338157,0.046454:0,0,0	0/0:3,0:3:0.935729,0.064271,0:0,9,93	0/0:4,0:4:0.966798,0.033202,0:0,12,101	0/0:4,0:4:0.966798,0.033202,0:0,12,91	0/0:8,0:8:0.997858,0.002142,0:0,24,226	0/0:6,0:6:0.991488,0.008512,0:0,18,144	0/1:2,1:3:0.002302,0.997697,1e-06:29,0,51	0/0:5,0:5:0.983119,0.016881,0:0,15,167	0/1:5,9:14:0,1,0:188,0,118	0/1:19,16:35:0,1,0:261,0,289	0/1:10,8:18:0,1,0:184,0,202	0/1:49,42:91:0,1,0:343,0,357	0/0:5,0:5:0.983119,0.016881,0:0,15,163
chr12	12998826	chr12_12998826_T_C	T	C	.	PASS	AF=0.416667;DP=230;NS=12;AN=24;MAF=0.416667;AC=10;AC_Het=10;AC_Hom=0;AC_Hemi=0;HWE=0.063131	GT:AD:DP:GP:PL	./.:0,0:0:0.333852,0.487895,0.178254:0,0,0	0/1:1,1:2:0.016916,0.98263,0.000454:16,0,29	0/1:2,6:8:0,0.999991,9e-06:120,0,46	0/1:4,3:7:9e-06,0.999991,0:49,0,94	0/1:7,8:15:0,1,0:128,0,174	0/1:5,2:7:2.8e-05,0.999972,0:44,0,136	0/0:3,0:3:0.845543,0.154457,0:0,9,103	0/0:6,0:6:0.977676,0.022324,0:0,18,185	0/1:12,5:17:0,1,0:82,0,232	0/1:39,9:48:0,1,0:94,0,344	0/1:22,3:25:0.005021,0.994979,0:21,0,301	0/1:74,13:87:0.022444,0.977556,0:15,0,314	0/1:2,3:5:1e-06,0.999998,1e-06:59,0,56
chr12	12998862	chr12_12998862_T_C	T	C	.	PASS	AF=0.458333;DP=274;NS=12;AN=24;MAF=0.458333;AC=11;AC_Het=9;AC_Hom=2;AC_Hemi=0;HWE=0.238505	GT:AD:DP:GP:PL	./.:0,0:0:0.291435,0.496824,0.211741:0,0,0	0/0:3,0:3:0.824342,0.175658,0:0,9,91	1/1:0,9:9:0,0.004562,0.995438:208,27,0	0/1:2,1:3:0.003711,0.996289,0:22,0,66	0/1:10,2:12:0.000435,0.999565,0:31,0,199	0/1:3,3:6:0,1,0:76,0,81	0/1:1,2:3:1.5e-05,0.999644,0.000341:46,0,31	0/1:7,1:8:0.106311,0.893689,0:7,0,188	0/1:18,3:21:0.014843,0.985157,0:16,0,255	0/1:43,20:63:0,1,0:207,0,340	0/1:25,4:29:0.002448,0.997552,0:24,0,304	0/0:72,6:78:1,0,0:0,66,326	0/1:3,2:5:2e-06,0.999998,0:55,0,78
chr12	12998875	chr12_12998875_T_A	T	A	.	PASS	AF=0.333333;DP=276;NS=12;AN=24;MAF=0.333333;AC=8;AC_Het=8;AC_Hom=0;AC_Hemi=0;HWE=0.216045	GT:AD:DP:GP:PL	./.:0,0:0:0.443402,0.444965,0.111633:0,0,0	0/1:3,1:4:0.090622,0.909378,0:10,0,86	0/1:4,7:11:0,1,0:136,0,98	0/0:4,0:4:0.940983,0.059017,0:0,12,102	0/1:10,9:19:0,1,0:123,0,218	0/1:6,1:7:0.024804,0.975196,0:16,0,165	0/1:1,2:3:6.3e-05,0.999139,0.000798:42,0,25	0/0:6,0:6:0.984563,0.015437,0:0,18,187	0/1:22,6:28:0,1,0:95,0,298	0/1:51,19:70:0,1,0:200,0,361	0/0:28,1:29:0.999995,5e-06,0:0,53,372	0/1:71,14:85:0,1,0:75,0,307	0/0:4,0:4:0.940983,0.059017,0:0,12,102
chr12	12998894	chr12_12998894_G_A	G	A	.	PASS	AF=0.166667;DP=273;NS=12;AN=24;MAF=0.166667;AC=4;AC_Het=4;AC_Hom=0;AC_Hemi=0;HWE=1	GT:AD:DP:GP:PL	./.:0,0:0:0.711235,0.264225,0.02454:0,0,0	0/1:4,1:5:0.349249,0.650751,0:7,0,108	0/0:8,0:8:0.998551,0.001449,0:0,24,204	0/1:4,2:6:0.000272,0.999728,0:40,0,92	0/1:10,6:16:0,1,0:83,0,204	0/0:4,0:4:0.977309,0.022691,0:0,12,135	0/0:4,0:4:0.977309,0.022691,0:0,12,109	0/0:7,0:7:0.997106,0.002894,0:0,21,201	0/0:22,2:24:0.933876,0.066124,0:0,7,299	0/0:69,3:72:1,0,0:0,146,422	0/0:29,1:30:0.999999,1e-06,0:0,56,392	0/0:83,9:92:0.999856,0.000144,0:0,34,290	0/1:4,1:5:0.006795,0.993205,0:26,0,101
chr12	12998934	chr12_12998934_T_C	T	C	.	PASS	AF=0.291667;DP=260;NS=12;AN=24;MAF=0.291667;AC=7;AC_Het=5;AC_Hom=2;AC_Hemi=0;HWE=1	GT:AD:DP:GP:PL	./.:0,0:0:0.513397,0.406241,0.080362:0,0,0	0/0:6,0:6:0.987788,0.012212,0:0,18,170	1/1:0,3:3:0,0.387207,0.612793:109,9,0	0/1:3,2:5:0.000585,0.999415,0:33,0,94	0/0:10,1:11:0.671903,0.328097,0:0,2,227	0/0:6,0:6:0.987788,0.012212,0:0,18,169	0/1:1,2:3:6e-06,0.999494,0.0005:54,0,26	0/0:3,0:3:0.909995,0.090005,0:0,9,109	0/1:19,2:21:0.262328,0.737672,0:6,0,311	0/1:61,9:70:0.001537,0.998463,0:29,0,327	0/0:26,1:27:0.999953,4.7e-05,0:0,42,364	0/1:81,18:99:0,1,0:74,0,310	0/0:6,0:6:0.987788,0.012212,0:0,18,189
chr12	12999749	chr12_12999749_T_A	T	A	.	PASS	AF=0.454545;DP=263;NS=11;AN=22;MAF=0.454545;AC=10;AC_Het=6;AC_Hom=4;AC_Hemi=0;HWE=1	GT:AD:DP:GP:PL	./.:0,0:0:0.335305,0.487501,0.177194:0,0,0	1/1:0,2:2:4e-06,0.407508,0.592487:54,6,0	1/1:0,7:7:0,0.02104,0.97896:142,21,0	0/1:2,1:3:0.000692,0.999308,0:30,0,61	0/1:9,2:11:0.001112,0.998888,0:28,0,166	0/0:9,0:9:0.997169,0.002831,0:0,27,204	./.:0,0:0:0.335305,0.487501,0.177194:0,0,0	0/0:4,0:4:0.916703,0.083297,0:0,12,115	0/1:23,7:30:1e-06,0.999999,0:60,0,282	0/1:49,8:57:0.394879,0.605121,0:0,0,325	0/1:20,6:26:0,1,0:87,0,294	0/0:103,2:105:1,0,0:0,262,409	0/1:7,2:9:9.8e-05,0.999902,0:38,0,182
chr12	13001507	chr12_13001507_A_C	A	C	.	PASS	AF=0.181818;DP=261;NS=11;AN=22;MAF=0.181818;AC=4;AC_Het=4;AC_Hom=0;AC_Hemi=0;HWE=1	GT:AD:DP:GP:PL	./.:0,0:0:0.638346,0.32124,0.040415:0,0,0	0/0:2,0:2:0.888252,0.111748,0:0,6,73	0/1:1,2:3:5e-06,0.999491,0.000504:56,0,24	0/0:2,0:2:0.888252,0.111748,0:0,6,70	0/0:8,0:8:0.998038,0.001962,0:0,24,232	0/0:1,0:1:0.798957,0.201031,1.3e-05:0,3,36	./.:0,0:0:0.638346,0.32124,0.040415:0,0,0	0/0:5,0:5:0.984518,0.015482,0:0,15,160	0/1:29,5:34:1.2e-05,0.999988,0:52,0,336	0/1:46,13:59:0,1,0:146,0,357	0/0:22,0:22:1,0,0:0,66,373	0/0:114,6:120:1,0,0:0,213,409	0/1:4,1:5:0.0197,0.9803,0:20,0,120
chr12	13001714	chr12_13001714_A_T	A	T	.	PASS	AF=0.125;DP=249;NS=12;AN=24;MAF=0.125;AC=3;AC_Het=3;AC_Hom=0;AC_Hemi=0;HWE=1	GT:AD:DP:GP:PL	./.:0,0:0:0.711359,0.264124,0.024517:0,0,0	0/0:7,0:7:0.997108,0.002892,0:0,21,199	0/1:0,3:3:0,0.573852,0.426148:109,9,0	0/0:5,0:5:0.988531,0.011469,0:0,15,157	0/0:7,0:7:0.997108,0.002892,0:0,21,217	0/1:2,1:3:0.00215,0.99785,0:31,0,62	0/0:2,0:2:0.915062,0.084938,0:0,6,81	0/0:1,0:1:0.843418,0.156577,5e-06:0,3,38	0/0:34,3:37:0.931746,0.068254,0:0,7,335	0/0:58,2:60:1,0,0:0,117,389	0/1:26,3:29:0.004567,0.995433,0:28,0,324	0/0:89,0:89:1,0,0:0,268,454	0/0:5,0:5:0.988531,0.011469,0:0,15,167
chr12	13002102	chr12_13002102_T_G	T	G	.	PASS	AF=0.416667;DP=227;NS=12;AN=24;MAF=0.416667;AC=10;AC_Het=6;AC_Hom=4;AC_Hemi=0;HWE=1	GT:AD:DP:GP:PL	./.:0,0:0:0.33738,0.486928,0.175691:0,0,0	0/0:5,0:5:0.956846,0.043154,0:0,15,157	1/1:0,4:4:0,0.147639,0.852361:131,12,0	0/1:5,3:8:0,1,0:77,0,149	0/1:9,5:14:0,1,0:99,0,207	0/0:1,0:1:0.580567,0.418952,0.000481:0,3,28	1/1:0,2:2:4e-06,0.409283,0.590713:54,6,0	0/1:2,1:3:0.002331,0.997667,2e-06:25,0,52	0/1:14,2:16:0.010437,0.989563,0:18,0,222	0/0:31,3:34:0.873046,0.126954,0:0,10,312	0/1:18,3:21:0.003718,0.996282,0:23,0,292	0/1:51,33:84:0,1,0:275,0,351	0/0:5,0:5:0.956846,0.043154,0:0,15,143
chr12	13002123	chr12_13002123_C_T	C	T	.	PASS	AF=0.291667;DP=237;NS=12;AN=24;MAF=0.291667;AC=7;AC_Het=7;AC_Hom=0;AC_Hemi=0;HWE=0.487414	GT:AD:DP:GP:PL	./.:0,0:0:0.507977,0.409496,0.082527:0,0,0	0/0:5,0:5:0.975428,0.024572,0:0,15,158	0/1:4,2:6:8e-06,0.999992,0:52,0,118	0/1:8,1:9:0.059701,0.940299,0:13,0,205	0/0:13,0:13:0.999902,9.8e-05,0:0,39,294	0/1:1,2:3:1e-06,0.99949,0.000509:61,0,26	0/1:3,1:4:0.007835,0.992165,0:22,0,82	0/1:1,1:2:0.015421,0.984328,0.000251:19,0,29	0/0:19,0:19:0.999998,2e-06,0:0,57,307	0/0:36,3:39:0.935198,0.064802,0:0,11,328	0/0:25,0:25:1,0,0:0,75,376	0/1:83,19:102:0,1,0:130,0,313	0/1:9,1:10:0.11267,0.88733,0:10,0,197
chr12	13002181	chr12_13002181_T_G	T	G	.	PASS	AF=0.181818;DP=196;NS=11;AN=22;MAF=0.181818;AC=4;AC_Het=4;AC_Hom=0;AC_Hemi=0;HWE=1	GT:AD:DP:GP:PL	./.:0,0:0:0.624168,0.33175,0.044082:0,0,0	0/1:4,1:5:0.106865,0.893135,0:12,0,118	./.:0,0:0:0.624168,0.33175,0.044082:0,0,0	0/1:4,3:7:4e-06,0.999996,0:57,0,100	0/1:13,3:16:2.1e-05,0.999979,0:50,0,234	0/0:3,0:3:0.937702,0.062298,0:0,9,92	0/0:3,0:3:0.937702,0.062298,0:0,9,94	0/0:1,0:1:0.790036,0.209953,1.1e-05:0,3,37	0/0:15,2:17:0.985692,0.014308,0:0,16,245	0/1:26,6:32:1.4e-05,0.999986,0:51,0,314	0/0:16,2:18:0.655068,0.344932,0:0,0,260	0/0:88,2:90:1,0,0:0,212,402	0/0:4,0:4:0.96785,0.03215,0:0,12,139
chr12	13002532	chr12_13002532_A_G	A	G	.	PASS	AF=0.318182;DP=267;NS=11;AN=22;MAF=0.318182;AC=7;AC_Het=7;AC_Hom=0;AC_Hemi=0;HWE=0.479876	GT:AD:DP:GP:PL	0/1:3,6:9:0,0.999868,0.000132:114,0,33	0/0:1,0:1:0.668936,0.331051,1.3e-05:0,3,41	./.:0,0:0:0.447484,0.442917,0.109599:0,0,0	0/1:5,2:7:4e-06,0.999996,0:54,0,140	0/1:5,2:7:3e-06,0.999997,0:56,0,133	0/0:7,0:7:0.992327,0.007673,0:0,21,151	./.:0,0:0:0.447484,0.442917,0.109599:0,0,0	0/0:1,0:1:0.66893,0.331049,2.1e-05:0,3,39	0/1:16,2:18:0.206333,0.793667,0:6,0,276	0/0:50,4:54:1,0,0:0,63,366	0/1:15,2:17:0.03992,0.96008,0:14,0,279	0/1:106,25:131:0,1,0:119,0,306	0/1:8,1:9:0.140435,0.859565,0:8,0,195
chr12	13002717	chr12_13002717_T_C	T	C	.	PASS	AF=0.25;DP=239;NS=12;AN=24;MAF=0.25;AC=6;AC_Het=6;AC_Hom=0;AC_Hemi=0;HWE=0.529258	GT:AD:DP:GP:PL	0/1:1,1:2:0.001063,0.997753,0.001183:31,0,22	0/0:5,0:5:0.977136,0.022864,0:0,15,166	0/1:0,1:1:0.000614,0.727143,0.272243:35,3,0	0/1:5,2:7:2.1e-05,0.999979,0:48,0,135	0/0:7,0:7:0.994184,0.005816,0:0,21,170	0/1:3,2:5:7e-06,0.999993,0:53,0,79	./.:0,0:0:0.529389,0.396404,0.074206:0,0,0	0/0:1,0:1:0.72757,0.272398,3.2e-05:0,3,35	0/1:14,5:19:0,1,0:96,0,245	0/0:42,4:46:0.986058,0.013942,0:0,17,328	0/0:25,2:27:0.985349,0.014651,0:0,17,300	0/0:104,7:111:1,0,0:0,153,361	0/1:6,1:7:0.063648,0.936352,0:13,0,158
chr12	13002749	chr12_13002749_G_A	G	A	.	PASS	AF=0.153846;DP=261;NS=13;AN=26;MAF=0.153846;AC=4;AC_Het=4;AC_Hom=0;AC_Hemi=0;HWE=1	GT:AD:DP:GP:PL	0/1:5,1:6:0.015488,0.984512,0:22,0,95	0/1:3,2:5:0.000123,0.999877,0:43,0,92	0/0:1,0:1:0.830999,0.168997,4e-06:0,3,39	0/0:5,0:5:0.98745,0.01255,0:0,15,162	0/0:11,0:11:0.999801,0.000199,0:0,33,275	0/0:8,0:8:0.998414,0.001586,0:0,24,207	0/0:1,0:1:0.830993,0.168996,1.1e-05:0,3,35	0/0:1,0:1:0.831,0.168997,3e-06:0,3,41	0/1:14,3:17:6e-06,0.999994,0:56,0,268	0/0:57,1:58:1,0,0:0,135,400	0/0:26,1:27:0.999976,2.4e-05,0:0,42,347	0/0:112,0:112:1,0,0:0,337,466	0/1:8,1:9:0.111771,0.888229,0:13,0,189
chr12	13003621	chr12_13003621_A_G	A	G	.	PASS	AF=0.5;DP=225;NS=11;AN=22;MAF=0.5;AC=11;AC_Het=1;AC_Hom=10;AC_Hemi=0;HWE=0.0107622	GT:AD:DP:GP:PL	0/1:2,1:3:0.012472,0.987527,2e-06:16,0,55	1/1:0,7:7:0,0.015408,0.984592:183,21,0	./.:0,0:0:0.250399,0.5,0.249601:0,0,0	0/0:4,0:4:0.88905,0.11095,0:0,12,126	0/0:13,1:14:0.721416,0.278584,0:0,7,262	1/1:0,4:4:0,0.111265,0.888735:104,12,0	./.:0,0:0:0.250399,0.5,0.249601:0,0,0	1/1:0,3:3:0,0.200251,0.799749:92,9,0	0/0:21,0:21:0.999999,1e-06,0:0,63,351	0/0:42,0:42:1,0,0:0,126,427	0/0:25,0:25:1,0,0:0,75,384	1/1:1,96:97:0,0,1:446,269,0	1/1:0,5:5:0,0.05891,0.94109:154,15,0
chr12	13004234	chr12_13004234_A_C	A	C	.	PASS	AF=0.384615;DP=265;NS=13;AN=26;MAF=0.384615;AC=10;AC_Het=8;AC_Hom=2;AC_Hemi=0;HWE=0.56581	GT:AD:DP:GP:PL	0/1:5,4:9:0,1,0:64,0,90	0/0:5,0:5:0.964027,0.035973,0:0,15,148	1/1:0,2:2:7e-06,0.455753,0.54424:53,6,0	0/1:6,2:8:4.2e-05,0.999958,0:43,0,173	0/0:6,0:6:0.981684,0.018316,0:0,18,178	0/1:1,2:3:9e-06,0.999391,0.000599:50,0,27	0/1:1,1:2:0.001331,0.998292,0.000377:28,0,29	0/0:1,0:1:0.625974,0.373745,0.000281:0,3,29	0/0:28,2:30:0.999882,0.000118,0:0,40,360	0/1:48,6:54:0.25237,0.74763,0:4,0,329	0/1:16,7:23:0,1,0:111,0,295	0/1:69,41:110:0,1,0:142,0,352	0/1:5,4:9:0,1,0:78,0,126
chr12	13004274	chr12_13004274_T_C	T	C	.	PASS	AF=0.269231;DP=253;NS=13;AN=26;MAF=0.269231;AC=7;AC_Het=7;AC_Hom=0;AC_Hemi=0;HWE=0.49913	GT:AD:DP:GP:PL	0/1:3,3:6:1e-06,0.999999,0:62,0,71	0/0:6,0:6:0.987015,0.012985,0:0,18,164	0/0:2,0:2:0.826108,0.173892,1e-06:0,6,54	0/1:8,1:9:0.063265,0.936735,0:12,0,192	0/0:11,1:12:0.659,0.341,0:0,2,228	0/1:1,1:2:0.013989,0.985814,0.000197:19,0,30	0/1:3,1:4:0.001896,0.998104,0:28,0,94	0/0:1,0:1:0.70371,0.296258,3.1e-05:0,3,36	0/0:22,2:24:0.971434,0.028566,0:0,15,296	0/0:47,3:50:1,0,0:0,65,344	0/1:23,4:27:0.000552,0.999448,0:33,0,277	0/1:78,23:101:0,1,0:66,0,338	0/1:4,1:5:0.070225,0.929775,0:12,0,117
chr12	13004443	chr12_13004443_G_A	G	A	.	PASS	AF=0.192308;DP=238;NS=13;AN=26;MAF=0.192308;AC=5;AC_Het=5;AC_Hom=0;AC_Hemi=0;HWE=1	GT:AD:DP:GP:PL	0/1:11,7:18:0,1,0:133,0,203	0/0:5,0:5:0.982161,0.017839,0:0,15,158	0/0:4,0:4:0.964946,0.035054,0:0,12,100	0/0:5,0:5:0.982161,0.017839,0:0,15,155	0/0:9,1:10:0.845982,0.154018,0:0,5,194	0/0:4,0:4:0.964946,0.035054,0:0,12,106	0/0:1,0:1:0.774799,0.225175,2.6e-05:0,3,34	0/1:0,2:2:6e-06,0.632403,0.367592:59,6,0	0/1:20,3:23:0.002389,0.997611,0:29,0,301	0/0:57,5:62:0.995167,0.004833,0:0,21,322	0/1:25,5:30:2e-06,0.999998,0:60,0,326	0/0:61,0:61:1,0,0:0,184,417	0/1:11,2:13:0.000314,0.999686,0:37,0,239
chr12	13004603	chr12_13004603_C_T	C	T	.	PASS	AF=0.291667;DP=242;NS=12;AN=24;MAF=0.291667;AC=7;AC_Het=5;AC_Hom=2;AC_Hemi=0;HWE=1	GT:AD:DP:GP:PL	0/1:1,7:8:0,0.992648,0.007352:146,0,15	0/0:4,0:4:0.945285,0.054715,0:0,12,134	1/1:0,5:5:0,0.118913,0.881087:147,15,0	./.:0,0:0:0.467163,0.43266,0.100177:0,0,0	0/0:9,0:9:0.998195,0.001805,0:0,27,244	0/0:1,0:1:0.68347,0.316493,3.7e-05:0,3,36	0/1:1,1:2:0.006791,0.992918,0.000291:22,0,29	0/1:1,1:2:0.000543,0.999088,0.000368:33,0,28	0/0:20,2:22:0.664533,0.335467,0:0,3,316	0/1:54,11:65:0,1,0:80,0,337	0/0:27,2:29:0.985543,0.014457,0:0,18,344	0/0:87,1:88:1,0,0:0,245,425	0/1:4,1:5:0.0086,0.9914,0:21,0,119
chr12	13004889	chr12_13004889_G_A	G	A	.	PASS	AF=0.230769;DP=258;NS=13;AN=26;MAF=0.230769;AC=6;AC_Het=6;AC_Hom=0;AC_Hemi=0;HWE=1	GT:AD:DP:GP:PL	0/0:21,0:21:1,0,0:0,63,308	0/0:3,0:3:0.925489,0.074511,0:0,9,82	0/1:8,1:9:0.2845,0.7155,0:6,0,203	0/0:9,1:10:0.938281,0.061719,0:0,10,230	0/1:10,2:12:0.007892,0.992108,0:23,0,219	0/0:1,0:1:0.756397,0.243593,1e-05:0,3,39	0/1:1,1:2:0.006167,0.993578,0.000255:24,0,28	0/0:4,0:4:0.961303,0.038697,0:0,12,110	0/1:14,3:17:0.002711,0.997289,0:28,0,235	0/0:38,5:43:0.688671,0.311329,0:0,2,326	0/1:25,3:28:0.021851,0.978149,0:18,0,306	0/0:98,2:100:1,0,0:0,244,418	0/1:7,1:8:0.073432,0.926568,0:13,0,167
chr12	13004917	chr12_13004917_G_T	G	T	.	PASS	AF=0.153846;DP=249;NS=13;AN=26;MAF=0.153846;AC=4;AC_Het=4;AC_Hom=0;AC_Hemi=0;HWE=1	GT:AD:DP:GP:PL	0/0:13,0:13:0.999947,5.3e-05,0:0,39,266	0/0:4,0:4:0.97338,0.02662,0:0,12,128	0/0:3,0:3:0.94814,0.05186,0:0,9,106	0/0:5,0:5:0.986511,0.013489,0:0,15,139	0/1:7,2:9:2.9e-05,0.999971,0:49,0,165	0/0:3,0:3:0.94814,0.05186,0:0,9,109	0/1:1,1:2:0.001447,0.99851,4.4e-05:32,0,34	0/0:1,0:1:0.820481,0.179511,8e-06:0,3,37	0/0:17,2:19:0.645418,0.354582,0:1,0,268	0/1:40,6:46:0.061738,0.938262,0:15,0,328	0/0:23,2:25:0.935964,0.064036,0:0,8,301	0/0:105,2:107:1,0,0:0,265,419	0/1:5,1:6:0.011482,0.988518,0:23,0,142
chr12	13004940	chr12_13004940_G_A	G	A	.	PASS	AF=0.153846;DP=247;NS=13;AN=26;MAF=0.153846;AC=4;AC_Het=4;AC_Hom=0;AC_Hemi=0;HWE=1	GT:AD:DP:GP:PL	0/0:13,0:13:0.999952,4.8e-05,0:0,39,263	0/0:6,0:6:0.993843,0.006157,0:0,18,172	0/0:2,0:2:0.909808,0.090192,0:0,6,58	0/1:2,1:3:0.002533,0.997467,0:30,0,61	0/0:10,0:10:0.999613,0.000387,0:0,30,227	0/0:3,0:3:0.952775,0.047225,0:0,9,110	0/1:2,1:3:0.002013,0.997987,0:31,0,57	0/0:1,0:1:0.834401,0.165434,0.000164:0,3,23	0/0:22,0:22:1,0,0:0,66,350	0/0:40,0:40:1,0,0:0,120,401	0/0:28,0:28:1,0,0:0,84,384	0/1:68,44:112:0,1,0:309,0,352	0/1:3,1:4:0.003194,0.996806,0:29,0,87
chr12	13005018	chr12_13005018_T_C	T	C	.	PASS	AF=0.230769;DP=219;NS=13;AN=26;MAF=0.230769;AC=6;AC_Het=4;AC_Hom=2;AC_Hemi=0;HWE=0.522981	GT:AD:DP:GP:PL	1/1:0,3:3:0,0.439547,0.560453:77,9,0	0/0:2,0:2:0.862532,0.137468,0:0,6,56	0/1:0,2:2:7e-06,0.610671,0.389322:57,6,0	0/1:6,1:7:0.240534,0.759466,0:7,0,152	0/0:10,0:10:0.999378,0.000622,0:0,30,246	0/0:4,0:4:0.961683,0.038317,0:0,12,133	0/0:2,0:2:0.862532,0.137468,0:0,6,72	0/0:1,0:1:0.758267,0.241703,3.1e-05:0,3,34	0/0:21,1:22:0.999979,2.1e-05,0:0,45,352	0/0:46,3:49:0.999965,3.5e-05,0:0,43,332	0/1:14,2:16:0.11786,0.88214,0:11,0,260	0/1:83,16:99:0,1,0:67,0,275	0/0:2,0:2:0.862532,0.137468,0:0,6,69
chr12	13005281	chr12_13005281_C_T	C	T	.	PASS	AF=0.153846;DP=225;NS=13;AN=26;MAF=0.153846;AC=4;AC_Het=4;AC_Hom=0;AC_Hemi=0;HWE=1	GT:AD:DP:GP:PL	0/1:3,8:11:0,0.999999,1e-06:161,0,49	0/0:4,0:4:0.973617,0.026383,0:0,12,125	0/1:0,1:1:0.00475,0.817928,0.177322:29,3,0	0/0:3,0:3:0.94859,0.05141,0:0,9,98	0/0:6,0:6:0.993271,0.006729,0:0,18,174	0/0:1,0:1:0.821832,0.178165,3e-06:0,3,41	0/0:1,0:1:0.82183,0.178165,5e-06:0,3,39	0/0:3,0:3:0.94859,0.05141,0:0,9,88	0/1:20,2:22:0.230428,0.769572,0:9,0,316	0/0:49,5:54:0.993166,0.006834,0:0,18,339	0/0:13,1:14:0.986743,0.013257,0:0,15,283	0/1:84,19:103:0.000341,0.999659,0:38,0,314	0/0:1,0:1:0.821821,0.178163,1.5e-05:0,3,34
chr12	13005607	chr12_13005607_G_C	G	C	.	PASS	AF=0.291667;DP=187;NS=12;AN=24;MAF=0.291667;AC=7;AC_Het=5;AC_Hom=2;AC_Hemi=0;HWE=1	GT:AD:DP:GP:PL	1/1:0,15:15:0,0.000118,0.999882:236,45,0	0/1:7,2:9:0.021071,0.978929,0:17,0,151	0/1:0,1:1:0.000127,0.658386,0.341487:40,3,0	0/0:2,0:2:0.794073,0.205927,0:0,6,63	0/0:4,0:4:0.939116,0.060884,0:0,12,146	0/1:2,3:5:0,0.999999,1e-06:80,0,56	./.:0,0:0:0.433584,0.449774,0.116642:0,0,0	0/0:1,0:1:0.658464,0.341522,1.4e-05:0,3,41	0/1:12,2:14:0.072339,0.927661,0:11,0,237	0/0:50,3:53:1,0,0:0,74,391	0/1:20,3:23:0.001034,0.998966,0:30,0,309	0/0:53,2:55:1,0,0:0,116,369	0/0:1,0:1:0.658464,0.341522,1.4e-05:0,3,41
chr12	13007630	chr12_13007630_T_G	T	G	.	PASS	AF=0.291667;DP=270;NS=12;AN=24;MAF=0.291667;AC=7;AC_Het=7;AC_Hom=0;AC_Hemi=0;HWE=0.487414	GT:AD:DP:GP:PL	./.:0,0:0:0.453787,0.4397,0.106513:0,0,0	0/1:6,1:7:0.010382,0.989618,0:20,0,166	0/1:2,3:5:0,0.999983,1.7e-05:87,0,41	0/1:3,2:5:3e-06,0.999997,0:55,0,96	0/0:19,1:20:0.997676,0.002324,0:0,26,318	0/0:2,0:2:0.805001,0.194999,0:0,6,79	0/0:1,0:1:0.673618,0.32635,3.2e-05:0,3,37	0/1:0,1:1:0.00011,0.673561,0.326328:41,3,0	0/1:14,2:16:0.002127,0.997873,0:27,0,255	0/0:50,4:54:0.999968,3.2e-05,0:0,45,359	0/1:20,3:23:0.00424,0.99576,0:24,0,289	0/0:131,1:132:1,0,0:0,359,471	0/1:2,2:4:0.000542,0.999458,0:33,0,70
chr12	13007988	chr12_13007988_T_C	T	C	.	PASS	AF=0.153846;DP=237;NS=13;AN=26;MAF=0.153846;AC=4;AC_Het=4;AC_Hom=0;AC_Hemi=0;HWE=1	GT:AD:DP:GP:PL	0/0:11,0:11:0.999755,0.000245,0:0,33,163	0/1:0,2:2:6e-06,0.666182,0.333812:60,6,0	0/0:6,1:7:0.501233,0.498767,0:3,0,114	0/0:3,0:3:0.941059,0.058941,0:0,9,86	0/0:4,0:4:0.969635,0.030365,0:0,12,145	0/0:4,0:4:0.969635,0.030365,0:0,12,119	0/0:1,0:1:0.799654,0.200341,5e-06:0,3,40	0/1:0,1:1:0.005033,0.795631,0.199336:28,3,0	0/0:29,0:29:1,0,0:0,87,397	0/0:43,0:43:1,0,0:0,129,429	0/1:21,4:25:3.1e-05,0.999969,0:48,0,323	0/0:99,0:99:1,0,0:0,298,452	0/1:5,1:6:0.138152,0.861848,0:11,0,107
chr12	13014363	chr12_13014363_T_C	T	C	.	PASS	AF=0.25;DP=184;NS=12;AN=24;MAF=0.25;AC=6;AC_Het=6;AC_Hom=0;AC_Hemi=0;HWE=0.529258	GT:AD:DP:GP:PL	./.:0,0:0:0.51179,0.40721,0.081:0,0,0	0/1:3,5:8:0,1,0:102,0,81	0/1:0,1:1:0.017665,0.702756,0.279579:20,3,0	0/1:4,1:5:0.004005,0.995995,0:25,0,117	0/1:5,2:7:0.000123,0.999877,0:40,0,111	0/1:1,5:6:0,0.998729,0.001271:115,0,22	0/0:1,0:1:0.715371,0.284593,3.6e-05:0,3,35	0/0:1,0:1:0.715391,0.2846,9e-06:0,3,41	0/0:21,1:22:0.998105,0.001895,0:0,26,291	0/0:28,2:30:0.9957,0.0043,0:0,23,333	0/0:22,0:22:1,0,0:0,66,350	0/0:76,0:76:1,0,0:0,229,401	0/1:4,1:5:0.004005,0.995995,0:25,0,104
chr12	13015309	chr12_13015309_G_A	G	A	.	PASS	AF=0.208333;DP=192;NS=12;AN=24;MAF=0.208333;AC=5;AC_Het=5;AC_Hom=0;AC_Hemi=0;HWE=1	GT:AD:DP:GP:PL	0/0:3,0:3:0.93097,0.06903,0:0,9,80	0/0:1,0:1:0.771215,0.228743,4.3e-05:0,3,32	./.:0,0:0:0.59482,0.352851,0.052328:0,0,0	0/1:3,1:4:0.008453,0.991547,0:23,0,89	0/1:9,3:12:7e-06,0.999993,0:54,0,215	0/1:5,1:6:0.032967,0.967033,0:17,0,100	0/0:2,0:2:0.870853,0.129147,0:0,6,80	0/0:2,0:2:0.870853,0.129147,0:0,6,66	0/0:18,1:19:0.997738,0.002262,0:0,24,300	0/1:48,9:57:0,1,0:74,0,302	0/1:24,3:27:0.062615,0.937385,0:14,0,272	0/0:54,0:54:1,0,0:0,163,383	0/0:4,0:4:0.964251,0.035749,0:0,12,126
chr12	13018649	chr12_13018649_C_T	C	T	.	PASS	AF=0.115385;DP=210;NS=13;AN=26;MAF=0.115385;AC=3;AC_Het=3;AC_Hom=0;AC_Hemi=0;HWE=1	GT:AD:DP:GP:PL	0/0:7,0:7:0.997825,0.002175,0:0,21,171	0/0:5,0:5:0.991357,0.008643,0:0,15,151	0/1:2,1:3:0.008983,0.991017,0:26,0,63	0/1:2,1:3:0.008983,0.991017,0:26,0,55	0/0:11,0:11:0.999864,0.000136,0:0,33,263	0/0:7,0:7:0.997825,0.002175,0:0,21,167	0/0:3,0:3:0.966301,0.033699,0:0,9,110	0/1:0,1:1:0.001985,0.875833,0.122182:35,3,0	0/0:18,0:18:0.999999,1e-06,0:0,54,297	0/0:36,0:36:1,0,0:0,108,393	0/0:10,0:10:0.999728,0.000272,0:0,30,186	0/0:102,1:103:1,0,0:0,290,428	0/0:3,0:3:0.966301,0.033699,0:0,9,93
chr12	13019734	chr12_13019734_T_G	T	G	.	PASS	AF=0.458333;DP=257;NS=12;AN=24;MAF=0.458333;AC=11;AC_Het=1;AC_Hom=10;AC_Hemi=0;HWE=0.00444205	GT:AD:DP:GP:PL	1/1:0,2:2:0,0.363235,0.636764:70,6,0	0/1:0,1:1:0.000192,0.532802,0.467006:35,3,0	./.:0,0:0:0.283989,0.497834,0.218176:0,0,0	0/0:3,0:3:0.820264,0.179736,0:0,9,106	0/0:9,0:9:0.996588,0.003412,0:0,27,217	1/1:0,4:4:0,0.124809,0.875191:115,12,0	0/0:2,0:2:0.695293,0.304707,0:0,6,82	1/1:0,3:3:0,0.221921,0.778079:98,9,0	0/0:18,0:18:0.999993,7e-06,0:0,54,347	0/0:56,0:56:1,0,0:0,169,433	0/0:23,0:23:1,0,0:0,69,364	1/1:0,130:130:0,0,1:479,391,0	1/1:0,6:6:0,0.034424,0.965576:166,18,0
chr12	13021180	chr12_13021180_G_C	G	C	.	PASS	AF=0.272727;DP=223;NS=11;AN=22;MAF=0.272727;AC=6;AC_Het=6;AC_Hom=0;AC_Hemi=0;HWE=0.504644	GT:AD:DP:GP:PL	./.:0,0:0:0.503866,0.411938,0.084196:0,0,0	0/1:1,1:2:0.001544,0.998391,6.5e-05:29,0,35	0/1:0,1:1:0.000346,0.709588,0.290066:37,3,0	0/0:2,0:2:0.830299,0.169701,0:0,6,71	0/0:4,0:4:0.951388,0.048612,0:0,12,136	0/1:4,1:5:0.234313,0.765687,0:6,0,119	./.:0,0:0:0.503866,0.411938,0.084196:0,0,0	0/0:5,0:5:0.975089,0.024911,0:0,15,162	0/1:18,3:21:0.006215,0.993785,0:23,0,287	0/1:41,11:52:0,1,0:90,0,354	0/1:17,4:21:0,1,0:67,0,289	0/0:102,3:105:1,0,0:0,223,410	0/0:3,0:3:0.907283,0.092717,0:0,9,109
chr12	13021369	chr12_13021369_T_C	T	C	.	PASS	AF=0.458333;DP=254;NS=12;AN=24;MAF=0.458333;AC=11;AC_Het=9;AC_Hom=2;AC_Hemi=0;HWE=0.238505	GT:AD:DP:GP:PL	./.:0,0:0:0.296299,0.496069,0.207632:0,0,0	0/0:5,0:5:0.950284,0.049716,0:0,15,154	1/1:0,4:4:0,0.129919,0.870081:114,12,0	0/1:3,6:9:0,1,0:129,0,68	0/0:6,0:6:0.974509,0.025491,0:0,18,183	0/1:3,4:7:0,1,0:77,0,87	0/1:1,2:3:0,0.999665,0.000335:62,0,31	0/1:2,1:3:0.009425,0.990574,0:18,0,66	0/1:20,4:24:3e-06,0.999997,0:52,0,300	0/1:40,9:49:0,1,0:82,0,287	0/1:14,7:21:0,1,0:100,0,240	0/1:95,21:116:4e-06,0.999996,0:52,0,300	0/1:5,2:7:0.000199,0.999801,0:35,0,112
chr12	13021868	chr12_13021868_T_C	T	C	.	PASS	AF=0.416667;DP=268;NS=12;AN=24;MAF=0.416667;AC=10;AC_Het=10;AC_Hom=0;AC_Hemi=0;HWE=0.063131	GT:AD:DP:GP:PL	./.:0,0:0:0.327574,0.489534,0.182892:0,0,0	0/1:5,3:8:0,1,0:79,0,122	0/1:6,2:8:0.006283,0.993717,0:20,0,122	0/1:7,2:9:1.2e-05,0.999988,0:47,0,184	0/1:9,5:14:0,1,0:86,0,190	0/1:5,5:10:0,1,0:108,0,136	0/1:1,1:2:0.000268,0.999614,0.000119:34,0,35	0/1:3,1:4:0.001346,0.998654,0:27,0,92	0/0:25,2:27:0.904907,0.095093,0:0,12,316	0/1:34,7:41:0,1,0:67,0,341	0/1:20,4:24:2e-06,0.999998,0:56,0,307	0/0:95,16:111:0.823425,0.176575,0:0,8,293	0/1:8,2:10:5.5e-05,0.999945,0:41,0,196
chr12	13021880	chr12_13021880_C_A	C	A	.	PASS	AF=0.458333;DP=229;NS=12;AN=24;MAF=0.458333;AC=11;AC_Het=9;AC_Hom=2;AC_Hemi=0;HWE=0.238505	GT:AD:DP:GP:PL	./.:0,0:0:0.284815,0.497731,0.217454:0,0,0	0/1:3,3:6:0,1,0:71,0,87	1/1:0,4:4:0,0.125149,0.874851:101,12,0	0/1:3,4:7:0,1,0:93,0,78	0/1:7,7:14:0,1,0:113,0,158	0/1:4,4:8:0,1,0:95,0,113	0/1:1,1:2:0.000229,0.999597,0.000175:34,0,34	0/0:2,0:2:0.695951,0.304049,0:0,6,77	0/1:18,3:21:5.6e-05,0.999944,0:40,0,275	0/1:31,7:38:0,1,0:73,0,332	0/1:10,7:17:0,1,0:124,0,218	0/1:84,18:102:0.000588,0.999412,0:30,0,295	0/0:7,0:7:0.986532,0.013468,0:0,21,205
chr12	13021898	chr12_13021898_C_T	C	T	.	PASS	AF=0.125;DP=207;NS=12;AN=24;MAF=0.125;AC=3;AC_Het=3;AC_Hom=0;AC_Hemi=0;HWE=1	GT:AD:DP:GP:PL	./.:0,0:0:0.717041,0.259483,0.023475:0,0,0	0/0:5,1:6:0.579344,0.420656,0:3,0,143	0/1:1,2:3:1.2e-05,0.999843,0.000144:54,0,28	0/0:4,0:4:0.977883,0.022117,0:0,12,129	0/0:11,1:12:0.849795,0.150205,0:0,3,190	0/0:8,0:8:0.998589,0.001411,0:0,24,223	0/0:2,0:2:0.917037,0.082963,0:0,6,74	0/0:3,0:3:0.956724,0.043276,0:0,9,115	0/1:15,2:17:0.043092,0.956908,0:18,0,261	0/0:42,1:43:1,0,0:0,96,395	0/1:11,2:13:0.011625,0.988375,0:24,0,232	0/0:91,0:91:1,0,0:0,274,452	0/0:5,0:5:0.988818,0.011182,0:0,15,159
chr12	13021899	chr12_13021899_G_C	G	C	.	PASS	AF=0.333333;DP=210;NS=12;AN=24;MAF=0.333333;AC=8;AC_Het=8;AC_Hom=0;AC_Hemi=0;HWE=0.216045	GT:AD:DP:GP:PL	./.:0,0:0:0.436276,0.448472,0.115252:0,0,0	0/1:4,2:6:3e-06,0.999997,0:55,0,107	0/0:3,0:3:0.886139,0.113861,0:0,9,87	0/0:5,0:5:0.968878,0.031122,0:0,15,160	0/1:6,4:10:0,1,0:81,0,148	0/1:4,4:8:0,1,0:90,0,96	0/1:1,1:2:0.000389,0.999529,8.2e-05:34,0,35	0/1:2,1:3:0.000778,0.999222,0:31,0,73	0/1:16,2:18:0.022534,0.977466,0:16,0,264	0/1:37,5:42:0.004282,0.995718,0:24,0,323	0/1:11,2:13:0.000482,0.999518,0:33,0,235	0/0:86,7:93:1,0,0:0,87,344	0/0:5,0:5:0.968878,0.031122,0:0,15,160
chr12	13023317	chr12_13023317_A_G	A	G	.	PASS	AF=0.230769;DP=249;NS=13;AN=26;MAF=0.230769;AC=6;AC_Het=6;AC_Hom=0;AC_Hemi=0;HWE=1	GT:AD:DP:GP:PL	0/1:6,6:12:0,1,0:114,0,101	0/1:7,1:8:0.04095,0.95905,0:16,0,177	0/1:2,2:4:0.001185,0.998814,0:31,0,56	0/0:3,0:3:0.930303,0.069697,0:0,9,101	0/1:10,1:11:0.25459,0.74541,0:7,0,225	0/1:4,1:5:0.077789,0.922211,0:13,0,102	0/0:1,0:1:0.769402,0.230576,2.2e-05:0,3,35	0/0:3,0:3:0.930303,0.069697,0:0,9,96	0/0:16,0:16:0.999991,9e-06,0:0,48,316	0/0:50,2:52:1,0,0:0,85,369	0/0:19,0:19:0.999999,1e-06,0:0,57,340	0/0:99,2:101:1,0,0:0,253,439	0/1:12,2:14:0.000344,0.999656,0:37,0,251
chr12	13023423	chr12_13023423_A_G	A	G	.	PASS	AF=0.208333;DP=244;NS=12;AN=24;MAF=0.208333;AC=5;AC_Het=5;AC_Hom=0;AC_Hemi=0;HWE=1	GT:AD:DP:GP:PL	./.:0,0:0:0.641263,0.319052,0.039685:0,0,0	0/0:5,0:5:0.984691,0.015309,0:0,15,158	0/1:0,2:2:1.5e-05,0.66775,0.332235:56,6,0	0/1:3,1:4:0.019869,0.980131,0:20,0,99	0/0:12,0:12:0.999879,0.000121,0:0,36,289	0/1:4,1:5:0.019921,0.980079,0:20,0,125	0/0:2,0:2:0.889378,0.110622,0:0,6,81	0/0:3,0:3:0.941451,0.058549,0:0,9,100	0/1:19,2:21:0.30205,0.69795,0:7,0,285	0/0:40,2:42:1,0,0:0,61,376	0/0:14,0:14:0.99997,3e-05,0:0,42,317	0/0:124,0:124:1,0,0:0,373,457	0/1:9,1:10:0.393923,0.606077,0:5,0,192
chr12	13023487	chr12_13023487_C_T	C	T	.	PASS	AF=0.375;DP=227;NS=12;AN=24;MAF=0.375;AC=9;AC_Het=5;AC_Hom=4;AC_Hemi=0;HWE=1	GT:AD:DP:GP:PL	0/0:4,0:4:0.929047,0.070953,0:0,12,129	0/0:5,0:5:0.963219,0.036781,0:0,15,123	./.:0,0:0:0.385312,0.470846,0.143842:0,0,0	0/0:2,0:2:0.765995,0.234005,0:0,6,75	0/0:10,0:10:0.998808,0.001192,0:0,30,241	1/1:0,4:4:0,0.169833,0.830167:139,12,0	1/1:0,2:2:0,0.450043,0.549957:76,6,0	0/0:1,0:1:0.620708,0.379245,4.6e-05:0,3,37	0/1:4,9:13:0,1,0:206,0,84	0/1:14,21:35:0,1,0:296,0,229	0/1:10,7:17:0,1,0:150,0,197	0/1:71,57:128:0,1,0:340,0,362	0/1:3,3:6:0,1,0:86,0,74
chr12	13023541	chr12_13023541_C_A	C	A	.	PASS	AF=0.166667;DP=235;NS=12;AN=24;MAF=0.166667;AC=4;AC_Het=2;AC_Hom=2;AC_Hemi=0;HWE=0.254658	GT:AD:DP:GP:PL	0/1:10,1:11:0.381186,0.618814,0:7,0,200	1/1:0,4:4:0,0.429304,0.570696:134,12,0	0/0:3,0:3:0.960117,0.039883,0:0,9,92	0/0:2,0:2:0.923293,0.076707,0:0,6,72	0/0:7,0:7:0.997411,0.002589,0:0,21,187	0/0:6,0:6:0.994834,0.005166,0:0,18,181	./.:0,0:0:0.735328,0.244369,0.020303:0,0,0	0/0:1,0:1:0.857508,0.142485,7e-06:0,3,35	0/0:12,0:12:0.999919,8.1e-05,0:0,36,282	0/0:42,0:42:1,0,0:0,126,396	0/0:19,0:19:0.999999,1e-06,0:0,57,336	0/0:121,3:124:1,0,0:0,269,413	0/1:2,1:3:0.036695,0.963305,0:19,0,62
chr12	13023857	chr12_13023857_G_A	G	A	.	PASS	AF=0.230769;DP=235;NS=13;AN=26;MAF=0.230769;AC=6;AC_Het=4;AC_Hom=2;AC_Hemi=0;HWE=0.522981	GT:AD:DP:GP:PL	0/0:13,0:13:0.99992,8e-05,0:0,39,237	0/1:1,3:4:0,0.996716,0.003284:95,0,17	0/0:5,0:5:0.979924,0.020076,0:0,15,147	0/0:2,0:2:0.859181,0.140819,0:0,6,69	0/0:8,1:9:0.607214,0.392786,0:0,0,211	1/1:0,6:6:0,0.08703,0.91297:176,18,0	0/0:3,0:3:0.924258,0.075742,0:0,9,91	0/0:4,0:4:0.960639,0.039361,0:0,12,126	0/1:13,2:15:0.166308,0.833692,0:9,0,234	0/0:40,0:40:1,0,0:0,120,403	0/0:19,0:19:0.999999,1e-06,0:0,57,353	0/1:55,53:108:0,1,0:360,0,361	0/1:2,3:5:0,1,0:90,0,62
chr12	13023920	chr12_13023920_A_G	A	G	.	PASS	AF=0.346154;DP=273;NS=13;AN=26;MAF=0.346154;AC=9;AC_Het=9;AC_Hom=0;AC_Hemi=0;HWE=0.209153	GT:AD:DP:GP:PL	0/1:13,13:26:0,1,0:203,0,198	0/1:6,1:7:0.135025,0.864975,0:8,0,171	0/1:4,4:8:0,1,0:85,0,95	0/1:3,1:4:0.001553,0.998447,0:28,0,78	0/1:15,2:17:0.019738,0.980262,0:17,0,269	0/1:8,1:9:0.384099,0.615901,0:2,0,202	0/0:1,0:1:0.660374,0.339571,5.5e-05:0,3,35	0/0:4,0:4:0.939607,0.060393,0:0,12,112	0/1:16,4:20:3.7e-05,0.999963,0:44,0,277	0/0:39,4:43:0.982307,0.017693,0:0,18,344	0/1:18,2:20:0.010082,0.989918,0:20,0,282	0/0:100,4:104:1,0,0:0,225,425	0/1:6,1:7:0.037835,0.962165,0:14,0,154
chr12	13024038	chr12_13024038_T_A	T	A	.	PASS	AF=0.230769;DP=230;NS=13;AN=26;MAF=0.230769;AC=6;AC_Het=4;AC_Hom=2;AC_Hemi=0;HWE=0.522981	GT:AD:DP:GP:PL	1/1:0,7:7:0,0.047259,0.952741:157,21,0	0/0:4,0:4:0.96212,0.03788,0:0,12,124	0/1:0,2:2:1e-06,0.613509,0.38649:66,6,0	0/1:1,1:2:0.001265,0.998685,5e-05:31,0,35	0/1:11,1:12:0.393901,0.606099,0:4,0,263	0/0:7,0:7:0.995103,0.004897,0:0,21,196	0/1:2,1:3:0.001268,0.998732,0:31,0,63	0/0:1,0:1:0.760452,0.239524,2.4e-05:0,3,35	0/0:12,0:12:0.999846,0.000154,0:0,36,269	0/0:34,2:36:0.999998,2e-06,0:0,55,362	0/0:16,0:16:0.99999,1e-05,0:0,48,317	0/0:117,3:120:1,0,0:0,289,447	0/0:8,0:8:0.997545,0.002455,0:0,24,212
chr12	13024377	chr12_13024377_T_G	T	G	.	PASS	AF=0.423077;DP=269;NS=13;AN=26;MAF=0.423077;AC=11;AC_Het=7;AC_Hom=4;AC_Hemi=0;HWE=1	GT:AD:DP:GP:PL	1/1:0,7:7:0,0.021555,0.978445:169,21,0	0/1:3,3:6:0,1,0:65,0,77	1/1:0,2:2:0,0.413485,0.586514:64,6,0	0/1:3,2:5:0.000112,0.999888,0:38,0,99	0/0:15,1:16:0.821979,0.178021,0:0,8,293	0/0:3,0:3:0.849401,0.150599,0:0,9,100	0/1:3,3:6:0,1,0:70,0,87	0/1:4,2:6:2e-06,0.999998,0:56,0,103	0/1:21,5:26:1e-06,0.999999,0:58,0,311	0/0:59,3:62:1,0,0:0,100,391	0/1:24,3:27:0.103305,0.896695,0:8,0,315	0/0:93,5:98:1,0,0:0,168,398	0/1:2,1:3:0.00178,0.998215,5e-06:26,0,48
chr12	13024540	chr12_13024540_C_T	C	T	.	PASS	AF=0.153846;DP=195;NS=13;AN=26;MAF=0.153846;AC=4;AC_Het=4;AC_Hom=0;AC_Hemi=0;HWE=1	GT:AD:DP:GP:PL	0/1:23,4:27:0.073183,0.926817,0:15,0,270	0/0:5,0:5:0.988365,0.011635,0:0,15,165	0/0:11,0:11:0.999816,0.000184,0:0,33,246	0/0:3,0:3:0.955027,0.044973,0:0,9,90	0/0:16,0:16:0.999994,6e-06,0:0,48,290	0/0:3,0:3:0.955027,0.044973,0:0,9,102	0/0:6,0:6:0.994148,0.005852,0:0,18,162	0/0:2,0:2:0.913925,0.086075,0:0,6,70	0/1:12,5:17:0,1,0:123,0,243	0/1:32,16:48:0,1,0:216,0,343	0/1:23,6:29:0,1,0:100,0,305	0/0:19,0:19:0.999999,1e-06,0:0,57,254	0/0:9,0:9:0.999265,0.000735,0:0,27,204
chr12	13024541	chr12_13024541_A_G	A	G	.	PASS	AF=0.461538;DP=196;NS=13;AN=26;MAF=0.461538;AC=12;AC_Het=12;AC_Hom=0;AC_Hemi=0;HWE=0.00569121	GT:AD:DP:GP:PL	0/1:4,22:26:0,0.980464,0.019536:272,0,14	0/1:1,4:5:0,0.998856,0.001144:123,0,26	0/1:3,8:11:0,0.999999,1e-06:183,0,56	0/1:1,2:3:2e-05,0.999261,0.000719:44,0,28	0/1:12,3:15:1e-05,0.99999,0:47,0,242	0/1:2,1:3:0.004412,0.995587,0:21,0,62	0/1:2,3:5:0,1,0:78,0,63	0/0:2,0:2:0.689267,0.310733,0:0,6,70	0/1:14,3:17:2e-05,0.99998,0:44,0,265	0/1:36,13:49:0,1,0:193,0,343	0/1:21,9:30:0,1,0:119,0,314	0/1:4,14:18:0,0.999999,1e-06:177,0,59	0/1:6,2:8:1.7e-05,0.999983,0:45,0,151
chr12	13024543	chr12_13024543_A_C	A	C	.	PASS	AF=0.115385;DP=204;NS=13;AN=26;MAF=0.115385;AC=3;AC_Het=3;AC_Hom=0;AC_Hemi=0;HWE=1	GT:AD:DP:GP:PL	0/0:29,0:29:1,0,0:0,87,356	0/0:5,0:5:0.991417,0.008583,0:0,15,165	0/0:11,0:11:0.999865,0.000135,0:0,33,249	0/0:5,0:5:0.991417,0.008583,0:0,15,135	0/0:16,0:16:0.999996,4e-06,0:0,48,297	0/0:3,0:3:0.966528,0.033472,0:0,9,96	0/0:5,0:5:0.991417,0.008583,0:0,15,149	0/0:2,0:2:0.935223,0.064777,0:0,6,70	0/0:14,1:15:0.959296,0.040704,0:0,8,279	0/1:46,6:52:0.00086,0.99914,0:36,0,319	0/1:27,5:32:0.000443,0.999557,0:39,0,311	0/0:20,0:20:1,0,0:0,60,277	0/1:6,3:9:1e-06,0.999999,0:66,0,149
chr12	13024562	chr12_13024562_C_A	C	A	.	PASS	AF=0.423077;DP=223;NS=13;AN=26;MAF=0.423077;AC=11;AC_Het=9;AC_Hom=2;AC_Hemi=0;HWE=0.275057	GT:AD:DP:GP:PL	0/0:40,0:40:1,0,0:0,120,377	1/1:0,4:4:0,0.131371,0.868629:141,12,0	0/1:7,4:11:0,1,0:100,0,141	0/1:2,2:4:0.000127,0.999873,0:37,0,64	0/1:14,2:16:0.002215,0.997785,0:24,0,222	0/0:2,0:2:0.707599,0.292401,0:0,6,60	0/1:4,2:6:7e-06,0.999993,0:49,0,116	0/0:2,0:2:0.707599,0.292401,0:0,6,76	0/1:15,2:17:0.019401,0.980599,0:15,0,268	0/1:43,11:54:0,1,0:151,0,320	0/1:28,6:34:1e-06,0.999999,0:57,0,323	0/1:1,10:11:0,0.666752,0.333248:200,1,0	0/1:6,3:9:0,1,0:69,0,154
chr12	13024763	chr12_13024763_A_G	A	G	.	PASS	AF=0.454545;DP=134;NS=11;AN=22;MAF=0.454545;AC=10;AC_Het=4;AC_Hom=6;AC_Hemi=0;HWE=0.542748	GT:AD:DP:GP:PL	1/1:0,5:5:0,0.070477,0.929523:139,15,0	1/1:0,2:2:0,0.37756,0.622439:68,6,0	0/1:3,1:4:0.001932,0.998068,0:25,0,70	0/0:3,0:3:0.829144,0.170856,0:0,9,104	0/0:7,0:7:0.987285,0.012715,0:0,21,214	./.:0,0:0:0.300482,0.495361,0.204157:0,0,0	./.:0,0:0:0.300482,0.495361,0.204157:0,0,0	0/0:2,0:2:0.70815,0.29185,0:0,6,70	0/1:18,2:20:0.108516,0.891484,0:7,0,306	0/1:44,6:50:0.000401,0.999599,0:32,0,324	0/1:19,3:22:0.000625,0.999375,0:30,0,300	1/1:0,12:12:0,0.000592,0.999408:248,36,0	0/0:6,0:6:0.974889,0.025111,0:0,18,191
chr12	13024933	chr12_13024933_G_T	G	T	.	PASS	AF=0.363636;DP=148;NS=11;AN=22;MAF=0.363636;AC=8;AC_Het=6;AC_Hom=2;AC_Hemi=0;HWE=1	GT:AD:DP:GP:PL	0/0:3,0:3:0.872211,0.127789,0:0,9,74	./.:0,0:0:0.39752,0.465944,0.136536:0,0,0	0/1:1,4:5:0,0.986075,0.013925:92,0,13	0/1:3,1:4:0.063585,0.936415,0:11,0,88	0/1:18,2:20:0.097539,0.902461,0:9,0,289	./.:0,0:0:0.39752,0.465944,0.136536:0,0,0	0/1:3,1:4:0.004296,0.995704,0:23,0,103	0/0:3,0:3:0.872211,0.127789,0:0,9,87	0/1:10,3:13:3e-05,0.99997,0:45,0,220	0/0:44,4:48:0.978427,0.021573,0:0,17,342	0/1:19,3:22:0.005495,0.994505,0:22,0,309	1/1:0,18:18:0,1.3e-05,0.999987:297,54,0	0/0:7,0:7:0.990926,0.009074,0:0,21,216
chr12	13025349	chr12_13025349_A_T	A	T	.	PASS	AF=0.416667;DP=257;NS=12;AN=24;MAF=0.416667;AC=10;AC_Het=6;AC_Hom=4;AC_Hemi=0;HWE=1	GT:AD:DP:GP:PL	0/1:2,8:10:0,0.999871,0.000129:140,0,36	0/1:0,1:1:7.1e-05,0.519787,0.480142:39,3,0	1/1:0,3:3:2e-06,0.212993,0.787005:58,9,0	0/1:4,4:8:0,1,0:81,0,112	0/0:8,0:8:0.992836,0.007164,0:0,24,207	./.:0,0:0:0.27022,0.499214,0.230567:0,0,0	0/0:1,0:1:0.51981,0.480154,3.5e-05:0,3,41	0/0:1,0:1:0.519771,0.480118,0.000111:0,3,36	0/0:32,4:36:0.709598,0.290402,0:0,7,352	0/1:63,11:74:0.00047,0.99953,0:31,0,339	0/1:30,9:39:0,1,0:88,0,355	1/1:0,71:71:0,0,1:216,214,0	0/1:1,1:2:0.000861,0.998955,0.000185:28,0,34
chr12	13025788	chr12_13025788_A_T	A	T	.	PASS	AF=0.272727;DP=185;NS=11;AN=22;MAF=0.272727;AC=6;AC_Het=6;AC_Hom=0;AC_Hemi=0;HWE=0.504644	GT:AD:DP:GP:PL	0/0:10,0:10:0.999175,0.000825,0:0,30,226	./.:0,0:0:0.494143,0.41762,0.088237:0,0,0	0/1:0,1:1:0.000166,0.702834,0.296999:40,3,0	0/0:3,0:3:0.904454,0.095546,0:0,9,95	0/1:10,1:11:0.433474,0.566526,0:2,0,226	./.:0,0:0:0.494143,0.41762,0.088237:0,0,0	0/1:3,1:4:0.001889,0.998111,0:28,0,99	0/0:1,0:1:0.702948,0.297042,1e-05:0,3,41	0/0:32,2:34:0.998878,0.001122,0:0,29,344	0/0:79,2:81:1,0,0:0,168,401	0/1:22,3:25:0.015872,0.984128,0:19,0,321	0/1:7,7:14:0,1,0:123,0,118	0/1:0,1:1:0.001661,0.701784,0.296556:30,3,0
chr12	13026055	chr12_13026055_C_T	C	T	.	PASS	AF=0.461538;DP=160;NS=13;AN=26;MAF=0.461538;AC=12;AC_Het=6;AC_Hom=6;AC_Hemi=0;HWE=1	GT:AD:DP:GP:PL	0/1:16,15:31:0,1,0:219,0,173	1/1:0,2:2:0,0.344031,0.655968:64,6,0	0/1:1,4:5:0,0.95426,0.04574:64,0,10	1/1:0,2:2:5e-06,0.34403,0.655966:52,6,0	0/1:10,2:12:0.001071,0.998929,0:27,0,215	0/1:0,1:1:0.004247,0.509767,0.485985:21,3,0	0/0:1,0:1:0.511886,0.487997,0.000117:0,3,36	0/1:1,1:2:0.000662,0.997438,0.001901:29,0,24	0/0:19,1:20:0.994266,0.005734,0:0,25,305	0/0:54,4:58:0.999999,1e-06,0:0,63,332	0/0:18,2:20:0.786821,0.213179,0:0,8,291	0/1:0,1:1:0.00085,0.511506,0.487643:28,3,0	1/1:0,2:2:0,0.344031,0.655969:74,6,0
chr12	13026101	chr12_13026101_G_A	G	A	.	PASS	AF=0.153846;DP=207;NS=13;AN=26;MAF=0.153846;AC=4;AC_Het=4;AC_Hom=0;AC_Hemi=0;HWE=1	GT:AD:DP:GP:PL	0/1:8,2:10:0.005403,0.994597,0:27,0,145	0/0:1,0:1:0.842954,0.157043,4e-06:0,3,39	0/0:18,2:20:0.920729,0.079271,0:0,6,286	0/0:4,0:4:0.977243,0.022757,0:0,12,118	0/1:7,1:8:0.352439,0.647561,0:7,0,179	0/0:1,0:1:0.842761,0.157007,0.000232:0,3,21	0/0:4,0:4:0.977243,0.022757,0:0,12,112	0/1:2,5:7:0,0.99999,1e-05:137,0,40	0/0:30,0:30:1,0,0:0,90,400	0/0:76,0:76:1,0,0:0,229,437	0/0:33,0:33:1,0,0:0,99,406	0/0:8,0:8:0.998547,0.001453,0:0,24,142	0/1:1,3:4:0,0.999764,0.000236:95,0,26
chr12	13026136	chr12_13026136_C_T	C	T	.	PASS	AF=0.192308;DP=215;NS=13;AN=26;MAF=0.192308;AC=5;AC_Het=5;AC_Hom=0;AC_Hemi=0;HWE=1	GT:AD:DP:GP:PL	0/0:12,0:12:0.999871,0.000129,0:0,36,219	0/1:0,1:1:0.000298,0.790396,0.209305:40,3,0	0/1:17,4:21:2e-06,0.999998,0:60,0,276	0/0:3,0:3:0.93791,0.06209,0:0,9,85	0/1:5,2:7:0.001204,0.998796,0:32,0,138	0/0:2,0:2:0.883079,0.116921,0:0,6,56	0/0:3,0:3:0.93791,0.06209,0:0,9,87	0/1:4,1:5:0.007547,0.992453,0:24,0,116	0/0:34,0:34:1,0,0:0,102,402	0/0:77,0:77:1,0,0:0,232,429	0/0:31,0:31:1,0,0:0,93,404	0/1:7,4:11:1.6e-05,0.999984,0:51,0,88	0/0:8,0:8:0.997936,0.002064,0:0,24,201
chr12	13026173	chr12_13026173_G_A	G	A	.	PASS	AF=0.230769;DP=153;NS=13;AN=26;MAF=0.230769;AC=6;AC_Het=6;AC_Hom=0;AC_Hemi=0;HWE=1	GT:AD:DP:GP:PL	0/0:5,0:5:0.977736,0.022264,0:0,15,90	0/0:1,0:1:0.732931,0.267038,3.1e-05:0,3,35	0/0:8,0:8:0.997162,0.002838,0:0,24,195	0/0:1,0:1:0.732943,0.267042,1.5e-05:0,3,38	0/0:2,0:2:0.845902,0.154098,0:0,6,77	0/0:1,0:1:0.732945,0.267043,1.2e-05:0,3,39	0/1:1,1:2:0.001377,0.998565,5.8e-05:30,0,35	0/0:3,0:3:0.91652,0.08348,0:0,9,108	0/1:26,4:30:0.003326,0.996674,0:26,0,329	0/1:47,9:56:0,1,0:87,0,346	0/1:22,3:25:0.034935,0.965065,0:16,0,316	0/1:7,3:10:4.7e-05,0.999953,0:45,0,103	0/1:7,1:8:0.081028,0.918972,0:12,0,161
chr12	13026256	chr12_13026256_G_A	G	A	.	PASS	AF=0.115385;DP=232;NS=13;AN=26;MAF=0.115385;AC=3;AC_Het=3;AC_Hom=0;AC_Hemi=0;HWE=1	GT:AD:DP:GP:PL	0/0:50,2:52:1,0,0:0,84,336	0/1:1,1:2:0.004376,0.995264,0.00036:29,0,23	0/0:16,1:17:0.999654,0.000346,0:0,29,239	0/1:7,2:9:0.014793,0.985207,0:24,0,177	0/0:4,0:4:0.98234,0.01766,0:0,12,122	0/0:2,0:2:0.932915,0.067085,0:0,6,54	0/1:5,2:7:0.00076,0.99924,0:37,0,120	0/0:2,0:2:0.932915,0.067085,0:0,6,64	0/0:17,0:17:0.999998,2e-06,0:0,51,321	0/0:61,3:64:1,0,0:0,119,391	0/0:23,0:23:1,0,0:0,69,338	0/0:23,2:25:0.989156,0.010844,0:0,14,275	0/0:1,0:1:0.874262,0.125737,2e-06:0,3,40
chr12	13026416	chr12_13026416_G_A	G	A	.	PASS	AF=0.458333;DP=147;NS=12;AN=24;MAF=0.458333;AC=11;AC_Het=5;AC_Hom=6;AC_Hemi=0;HWE=0.59387	GT:AD:DP:GP:PL	0/1:8,7:15:0,1,0:133,0,137	./.:0,0:0:0.312668,0.492998,0.194333:0,0,0	1/1:0,6:6:0,0.038125,0.961875:161,18,0	0/1:5,2:7:0.000115,0.999885,0:37,0,137	0/0:14,1:15:0.992095,0.007905,0:0,23,301	0/1:1,2:3:2.8e-05,0.999472,0.000499:43,0,29	0/0:2,0:2:0.717267,0.282732,1e-06:0,6,56	1/1:0,2:2:0,0.388082,0.611918:76,6,0	0/1:19,2:21:0.220786,0.779214,0:3,0,254	0/0:38,1:39:1,0,0:0,95,406	0/0:18,1:19:0.990554,0.009446,0:0,22,312	0/1:7,6:13:0,1,0:70,0,124	1/1:0,5:5:0,0.073451,0.926549:139,15,0
chr12	13026476	chr12_13026476_G_A	G	A	.	PASS	AF=0.115385;DP=202;NS=13;AN=26;MAF=0.115385;AC=3;AC_Het=3;AC_Hom=0;AC_Hemi=0;HWE=1	GT:AD:DP:GP:PL	0/1:44,7:51:2.4e-05,0.999976,0:52,0,280	0/0:2,0:2:0.939044,0.060956,0:0,6,51	0/0:8,1:9:0.830618,0.169382,0:0,1,138	0/1:9,2:11:0.003922,0.996078,0:30,0,218	0/0:16,0:16:0.999996,4e-06,0:0,48,333	0/0:2,0:2:0.939044,0.060956,0:0,6,55	0/0:4,0:4:0.984031,0.015969,0:0,12,132	0/0:1,0:1:0.885091,0.114908,1e-06:0,3,41	0/0:25,0:25:1,0,0:0,75,387	0/0:44,2:46:1,0,0:0,82,387	0/1:21,2:23:0.447516,0.552484,0:7,0,301	0/0:8,0:8:0.998987,0.001013,0:0,24,156	0/0:4,0:4:0.984031,0.015969,0:0,12,117
chr12	13026485	chr12_13026485_T_C	T	C	.	PASS	AF=0.5;DP=214;NS=13;AN=26;MAF=0.5;AC=13;AC_Het=9;AC_Hom=4;AC_Hemi=0;HWE=0.30044	GT:AD:DP:GP:PL	0/1:5,24:29:0,0.999992,8e-06:214,0,48	1/1:0,2:2:6e-06,0.338127,0.661868:51,6,0	0/1:1,6:7:0,0.972519,0.027481:91,0,12	0/1:4,4:8:0,1,0:108,0,104	0/1:10,1:11:0.264888,0.735112,0:2,0,218	0/1:1,2:3:1.6e-05,0.999203,0.00078:45,0,28	0/1:3,2:5:0.000428,0.999572,0:31,0,79	0/0:1,0:1:0.505333,0.49457,9.7e-05:0,3,37	0/0:23,2:25:0.999407,0.000593,0:0,35,346	0/1:39,9:48:0,1,0:89,0,327	0/1:17,6:23:0,1,0:80,0,291	1/1:0,5:5:0,0.060024,0.939976:112,15,0	0/1:2,2:4:1e-06,0.999999,1e-06:58,0,59
chr12	13026571	chr12_13026571_C_T	C	T	.	PASS	AF=0.153846;DP=247;NS=13;AN=26;MAF=0.153846;AC=4;AC_Het=4;AC_Hom=0;AC_Hemi=0;HWE=1	GT:AD:DP:GP:PL	0/1:39,8:47:0,1,0:71,0,303	0/0:3,0:3:0.955872,0.044128,0:0,9,89	0/0:15,0:15:0.999989,1.1e-05,0:0,45,283	0/0:11,0:11:0.99982,0.00018,0:0,33,260	0/0:16,0:16:0.999994,6e-06,0:0,48,242	0/0:6,0:6:0.994263,0.005737,0:0,18,142	0/1:4,2:6:0.000345,0.999655,0:39,0,109	0/1:1,1:2:0.003413,0.996558,2.9e-05:29,0,35	0/0:28,1:29:0.999997,3e-06,0:0,51,355	0/0:51,3:54:1,0,0:0,88,378	0/1:28,4:32:0.0029,0.9971,0:30,0,312	0/0:13,1:14:0.996293,0.003707,0:0,20,145	0/0:6,0:6:0.994263,0.005737,0:0,18,139
chr12	13026747	chr12_13026747_G_A	G	A	.	PASS	AF=0.307692;DP=197;NS=13;AN=26;MAF=0.307692;AC=8;AC_Het=8;AC_Hom=0;AC_Hemi=0;HWE=0.244302	GT:AD:DP:GP:PL	0/1:27,7:34:0,1,0:66,0,294	0/0:2,0:2:0.825362,0.174637,1e-06:0,6,51	0/1:6,2:8:3e-05,0.99997,0:46,0,122	0/1:10,3:13:4e-06,0.999996,0:54,0,218	0/0:16,0:16:0.999987,1.3e-05,0:0,48,327	0/1:2,2:4:4.2e-05,0.999948,9e-06:44,0,44	0/1:4,2:6:4e-06,0.999996,0:55,0,94	0/1:5,1:6:0.007503,0.992497,0:22,0,136	0/1:19,3:22:0.000504,0.999496,0:34,0,313	0/0:42,4:46:0.99973,0.00027,0:0,35,349	0/1:21,2:23:0.443138,0.556862,0:2,0,291	0/0:10,0:10:0.999174,0.000826,0:0,30,129	0/0:7,0:7:0.993432,0.006568,0:0,21,177
chr12	13028047	chr12_13028047_A_G	A	G	.	PASS	AF=0.346154;DP=214;NS=13;AN=26;MAF=0.346154;AC=9;AC_Het=9;AC_Hom=0;AC_Hemi=0;HWE=0.209153	GT:AD:DP:GP:PL	0/1:18,19:37:0,1,0:224,0,201	0/0:1,0:1:0.624742,0.375033,0.000225:0,3,30	0/1:3,2:5:9e-06,0.999991,0:50,0,71	0/1:2,1:3:0.001327,0.998672,0:28,0,62	0/1:15,3:18:0.002188,0.997812,0:26,0,279	0/0:1,0:1:0.624178,0.374695,0.001127:0,3,23	0/1:2,1:3:0.002102,0.99785,4.8e-05:26,0,38	0/0:7,0:7:0.990708,0.009292,0:0,21,202	0/1:17,3:20:0.001936,0.998064,0:26,0,285	0/0:39,1:40:1,0,0:0,95,407	0/1:22,4:26:0.001086,0.998914,0:29,0,313	0/1:23,19:42:0,1,0:149,0,155	0/1:6,5:11:0,1,0:132,0,159
chr12	13028088	chr12_13028088_A_G	A	G	.	PASS	AF=0.153846;DP=197;NS=13;AN=26;MAF=0.153846;AC=4;AC_Het=4;AC_Hom=0;AC_Hemi=0;HWE=1	GT:AD:DP:GP:PL	0/0:32,0:32:1,0,0:0,96,332	0/0:1,0:1:0.821273,0.178712,1.5e-05:0,3,34	0/0:4,0:4:0.973521,0.026479,0:0,12,105	0/1:5,2:7:0.000153,0.999847,0:42,0,115	0/1:13,2:15:0.072966,0.927034,0:15,0,249	0/1:0,1:1:0.029107,0.797378,0.173515:21,3,0	0/0:4,0:4:0.973521,0.026479,0:0,12,118	0/0:5,0:5:0.986583,0.013417,0:0,15,153	0/0:19,2:21:0.705109,0.294891,0:0,0,315	0/0:35,0:35:1,0,0:0,105,400	0/1:16,4:20:1.5e-05,0.999985,0:52,0,282	0/0:42,5:47:0.978071,0.021929,0:0,13,271	0/0:5,0:5:0.986583,0.013417,0:0,15,156
chr12	13028119	chr12_13028119_A_G	A	G	.	PASS	AF=0.230769;DP=179;NS=13;AN=26;MAF=0.230769;AC=6;AC_Het=4;AC_Hom=2;AC_Hemi=0;HWE=0.522981	GT:AD:DP:GP:PL	0/1:10,10:20:0,1,0:175,0,160	0/0:1,0:1:0.739548,0.260416,3.7e-05:0,3,34	0/0:2,0:2:0.850294,0.149705,1e-06:0,6,52	0/1:7,1:8:0.126269,0.873731,0:10,0,132	0/0:12,0:12:0.999828,0.000172,0:0,36,257	0/1:1,1:2:0.001126,0.99334,0.005535:31,0,15	0/0:4,0:4:0.957841,0.042159,0:0,12,115	1/1:0,6:6:0,0.081507,0.918493:178,18,0	0/0:22,2:24:0.610396,0.389604,0:0,0,296	0/0:26,0:26:1,0,0:0,78,347	0/0:18,0:18:0.999997,3e-06,0:0,54,306	0/0:47,6:53:0.867993,0.132007,0:0,7,270	0/1:1,2:3:4e-06,0.999642,0.000354:55,0,27
chr12	13028151	chr12_13028151_T_C	T	C	.	PASS	AF=0.153846;DP=168;NS=13;AN=26;MAF=0.153846;AC=4;AC_Het=4;AC_Hom=0;AC_Hemi=0;HWE=1	GT:AD:DP:GP:PL	0/1:8,8:16:0,1,0:112,0,158	0/0:1,0:1:0.822194,0.177768,3.8e-05:0,3,30	0/0:1,0:1:0.822026,0.177732,0.000243:0,3,22	0/1:2,4:6:0,0.999997,3e-06:94,0,46	0/0:16,0:16:0.999993,7e-06,0:0,48,338	0/0:1,0:1:0.822221,0.177774,5e-06:0,3,39	0/0:3,0:3:0.94872,0.05128,0:0,9,99	0/1:5,1:6:0.014581,0.985419,0:22,0,137	0/0:22,1:23:0.999674,0.000326,0:0,31,302	0/0:33,2:35:0.999972,2.8e-05,0:0,42,351	0/0:20,0:20:1,0,0:0,60,357	0/1:23,12:35:0,1,0:141,0,252	0/0:3,0:3:0.94872,0.05128,0:0,9,91
chr12	13028173	chr12_13028173_A_C	A	C	.	PASS	AF=0.115385;DP=168;NS=13;AN=26;MAF=0.115385;AC=3;AC_Het=3;AC_Hom=0;AC_Hemi=0;HWE=1	GT:AD:DP:GP:PL	0/0:18,0:18:0.999999,1e-06,0:0,54,283	0/0:1,0:1:0.878996,0.120987,1.7e-05:0,3,30	0/0:1,0:1:0.879007,0.120989,4e-06:0,3,36	0/0:4,0:4:0.983086,0.016914,0:0,12,128	0/1:10,1:11:0.371363,0.628637,0:8,0,217	0/0:1,0:1:0.879008,0.120989,3e-06:0,3,37	0/1:0,1:1:0.001602,0.877601,0.120797:36,3,0	0/0:8,0:8:0.998926,0.001074,0:0,24,216	0/0:18,0:18:0.999999,1e-06,0:0,54,330	0/0:29,2:31:0.999985,1.5e-05,0:0,42,362	0/0:21,0:21:1,0,0:0,63,368	0/1:40,9:49:0,1,0:80,0,245	0/0:4,0:4:0.983086,0.016914,0:0,12,120
chr12	13028756	chr12_13028756_A_C	A	C	.	PASS	AF=0.5;DP=113;NS=11;AN=22;MAF=0.5;AC=11;AC_Het=7;AC_Hom=4;AC_Hemi=0;HWE=0.580853	GT:AD:DP:GP:PL	1/1:0,3:3:0,0.209536,0.790464:83,9,0	./.:0,0:0:0.264859,0.499571,0.23557:0,0,0	0/1:0,1:1:0.002168,0.513527,0.484305:24,3,0	0/1:6,1:7:0.016749,0.983251,0:15,0,168	0/1:11,2:13:0.005403,0.994597,0:20,0,248	./.:0,0:0:0.264859,0.499571,0.23557:0,0,0	0/1:2,1:3:0.000424,0.999576,0:31,0,66	0/1:2,1:3:0.00212,0.99788,0:24,0,69	0/1:12,2:14:0.051096,0.948904,0:10,0,242	0/0:35,3:38:0.996507,0.003493,0:0,27,350	0/0:19,1:20:0.999756,0.000244,0:0,39,332	1/1:0,2:2:1e-06,0.346475,0.653524:60,6,0	0/1:7,1:8:0.176228,0.823772,0:4,0,192
chr12	13028835	chr12_13028835_G_A	G	A	.	PASS	AF=0.25;DP=121;NS=12;AN=24;MAF=0.25;AC=6;AC_Het=6;AC_Hom=0;AC_Hemi=0;HWE=0.529258	GT:AD:DP:GP:PL	0/0:1,0:1:0.723564,0.275773,0.000663:0,3,22	./.:0,0:0:0.524237,0.39961,0.076153:0,0,0	0/0:5,0:5:0.976734,0.023266,0:0,15,124	0/0:6,0:6:0.98823,0.01177,0:0,18,159	0/0:14,0:14:0.999953,4.7e-05,0:0,42,302	0/1:0,1:1:0.000301,0.723823,0.275876:38,3,0	0/0:5,0:5:0.976734,0.023266,0:0,15,147	0/1:1,1:2:0.008241,0.991683,7.6e-05:22,0,34	0/1:13,3:16:5e-06,0.999995,0:54,0,250	0/1:32,5:37:0.000839,0.999161,0:32,0,318	0/1:22,3:25:0.002274,0.997726,0:28,0,301	0/1:2,2:4:1.2e-05,0.999972,1.6e-05:50,0,41	0/0:5,0:5:0.976734,0.023266,0:0,15,152
chr12	13028853	chr12_13028853_A_T	A	T	.	PASS	AF=0.208333;DP=115;NS=12;AN=24;MAF=0.208333;AC=5;AC_Het=5;AC_Hom=0;AC_Hemi=0;HWE=1	GT:AD:DP:GP:PL	0/0:3,0:3:0.936516,0.063484,0:0,9,74	./.:0,0:0:0.618875,0.335622,0.045503:0,0,0	0/0:6,0:6:0.991598,0.008402,0:0,18,154	0/1:2,2:4:0.000283,0.999717,0:38,0,64	0/0:13,0:13:0.999934,6.6e-05,0:0,39,284	0/0:1,0:1:0.78668,0.21331,9e-06:0,3,38	0/0:4,0:4:0.967218,0.032782,0:0,12,127	0/1:2,1:3:0.022811,0.977189,1e-06:19,0,53	0/1:13,3:16:1.7e-05,0.999983,0:50,0,248	0/0:30,3:33:0.905584,0.094416,0:0,7,312	0/1:19,2:21:0.278173,0.721827,0:7,0,277	0/1:3,2:5:4.6e-05,0.999953,1e-06:46,0,53	0/0:6,0:6:0.991598,0.008402,0:0,18,179
chr12	13028895	chr12_13028895_C_A	C	A	.	PASS	AF=0.307692;DP=181;NS=13;AN=26;MAF=0.307692;AC=8;AC_Het=8;AC_Hom=0;AC_Hemi=0;HWE=0.244302	GT:AD:DP:GP:PL	0/0:31,0:31:1,0,0:0,93,338	0/1:1,3:4:0,0.998889,0.001111:84,0,23	0/1:5,3:8:0,1,0:72,0,118	0/1:4,2:6:2e-06,0.999998,0:57,0,115	0/1:12,2:14:0.008445,0.991555,0:21,0,240	0/0:2,0:2:0.819683,0.180317,0:0,6,60	0/1:1,1:2:0.00114,0.998749,0.000111:30,0,33	0/0:2,0:2:0.819682,0.180317,0:0,6,56	0/0:13,0:13:0.999893,0.000107,0:0,39,294	0/0:33,3:36:0.99892,0.00108,0:0,29,337	0/1:21,5:26:0,1,0:68,0,310	0/1:21,3:24:0.391377,0.608623,0:2,0,179	0/1:5,1:6:0.017931,0.982069,0:18,0,142
chr12	13028913	chr12_13028913_G_A	G	A	.	PASS	AF=0.192308;DP=215;NS=13;AN=26;MAF=0.192308;AC=5;AC_Het=5;AC_Hom=0;AC_Hemi=0;HWE=1	GT:AD:DP:GP:PL	0/0:51,2:53:1,0,0:0,87,328	0/0:6,0:6:0.992712,0.007288,0:0,18,152	0/1:11,2:13:0.007145,0.992855,0:25,0,206	0/1:7,1:8:0.051649,0.948351,0:16,0,159	0/0:12,1:13:0.956109,0.043891,0:0,10,254	0/1:3,1:4:0.013366,0.986634,0:22,0,72	0/1:1,1:2:0.002684,0.997223,9.3e-05:29,0,31	0/0:3,0:3:0.944522,0.055478,0:0,9,72	0/0:14,1:15:0.965141,0.034859,0:0,11,271	0/0:34,3:37:0.999745,0.000255,0:0,33,337	0/1:20,3:23:0.124103,0.875897,0:12,0,302	0/0:29,2:31:0.999996,4e-06,0:0,51,177	0/0:7,0:7:0.996343,0.003657,0:0,21,205
chr12	13028939	chr12_13028939_G_A	G	A	.	PASS	AF=0.346154;DP=246;NS=13;AN=26;MAF=0.346154;AC=9;AC_Het=9;AC_Hom=0;AC_Hemi=0;HWE=0.209153	GT:AD:DP:GP:PL	0/1:55,10:65:0.001172,0.998828,0:29,0,293	0/1:1,6:7:0,0.996894,0.003106:134,0,19	0/0:14,1:15:0.727629,0.272371,0:0,4,209	0/1:9,2:11:0.000192,0.999808,0:37,0,207	0/1:12,1:13:0.456741,0.543259,0:1,0,250	0/1:2,1:3:0.025242,0.974756,3e-06:16,0,49	0/1:3,1:4:0.008161,0.991839,0:21,0,97	0/0:5,0:5:0.970467,0.029533,0:0,15,132	0/0:15,0:15:0.99997,3e-05,0:0,45,301	0/1:36,5:41:0.090906,0.909094,0:10,0,301	0/1:19,5:24:0,1,0:68,0,255	0/0:30,0:30:1,0,0:0,90,267	0/1:8,1:9:0.208221,0.791779,0:6,0,187
chr12	13028952	chr12_13028952_A_G	A	G	.	PASS	AF=0.307692;DP=268;NS=13;AN=26;MAF=0.307692;AC=8;AC_Het=8;AC_Hom=0;AC_Hemi=0;HWE=0.244302	GT:AD:DP:GP:PL	0/1:42,24:66:0,1,0:229,0,306	0/1:6,1:7:0.044828,0.955172,0:14,0,156	0/1:14,4:18:7e-06,0.999993,0:52,0,214	0/1:12,2:14:0.085821,0.914179,0:11,0,239	0/0:11,1:12:0.836582,0.163418,0:0,6,224	0/1:2,1:3:0.011539,0.988459,2e-06:20,0,50	0/0:5,0:5:0.97378,0.02622,0:0,15,130	0/1:4,1:5:0.225015,0.774985,0:6,0,110	0/1:16,3:19:0.00038,0.99962,0:35,0,253	0/0:46,1:47:1,0,0:0,117,364	0/0:28,2:30:0.999922,7.8e-05,0:0,40,326	0/1:11,18:29:0,1,0:160,0,151	0/0:7,0:7:0.993314,0.006686,0:0,21,199
chr12	13029110	chr12_13029110_C_T	C	T	.	PASS	AF=0.192308;DP=147;NS=13;AN=26;MAF=0.192308;AC=5;AC_Het=5;AC_Hom=0;AC_Hemi=0;HWE=1	GT:AD:DP:GP:PL	0/0:3,0:3:0.932194,0.067806,0:0,9,68	0/1:0,1:1:0.000266,0.77441,0.225324:40,3,0	0/1:0,1:1:0.001677,0.773317,0.225006:32,3,0	0/0:7,0:7:0.995475,0.004525,0:0,21,176	0/0:4,0:4:0.964908,0.035092,0:0,12,139	0/0:1,0:1:0.774603,0.225376,2.1e-05:0,3,35	0/1:2,1:3:0.041537,0.958462,1e-06:16,0,53	0/0:2,0:2:0.872998,0.127001,0:0,6,53	0/0:14,0:14:0.999964,3.6e-05,0:0,42,306	0/0:32,1:33:1,0,0:0,72,383	0/0:20,1:21:0.999942,5.8e-05,0:0,40,348	0/1:20,34:54:0,1,0:297,0,218	0/1:2,1:3:0.00684,0.99316,0:24,0,62
chr12	13029161	chr12_13029161_G_T	G	T	.	PASS	AF=0.416667;DP=129;NS=12;AN=24;MAF=0.416667;AC=10;AC_Het=2;AC_Hom=8;AC_Hemi=0;HWE=0.0286714	GT:AD:DP:GP:PL	1/1:0,6:6:0,0.040742,0.959258:146,18,0	./.:0,0:0:0.331923,0.488409,0.179668:0,0,0	1/1:0,7:7:0,0.020795,0.979205:136,21,0	0/1:7,1:8:0.215208,0.784792,0:4,0,196	0/0:7,0:7:0.988636,0.011364,0:0,21,216	1/1:0,2:2:2.2e-05,0.404607,0.595371:47,6,0	0/0:4,0:4:0.915782,0.084218,0:0,12,132	0/0:1,0:1:0.576058,0.423818,0.000124:0,3,34	0/0:18,2:20:0.837331,0.162669,0:0,9,319	0/1:32,5:37:0.000742,0.999258,0:30,0,336	0/0:17,1:18:0.982515,0.017485,0:0,19,317	1/1:0,16:16:0,4.1e-05,0.999959:247,48,0	0/0:3,0:3:0.844647,0.155353,0:0,9,105
chr12	13029192	chr12_13029192_T_G	T	G	.	PASS	AF=0.461538;DP=198;NS=13;AN=26;MAF=0.461538;AC=12;AC_Het=10;AC_Hom=2;AC_Hemi=0;HWE=0.11159	GT:AD:DP:GP:PL	0/1:7,14:21:0,1,0:169,0,112	0/1:0,1:1:0.000374,0.528228,0.471398:32,3,0	0/1:1,6:7:0,0.987123,0.012877:99,0,15	0/1:6,1:7:0.060558,0.939442,0:9,0,149	0/0:12,1:13:0.965387,0.034613,0:0,17,268	0/1:0,1:1:0.011015,0.522605,0.46638:17,3,0	0/1:3,2:5:3.2e-05,0.999968,0:42,0,96	0/1:2,1:3:0.008863,0.991137,0:18,0,62	0/1:18,2:20:0.213474,0.786526,0:3,0,295	0/0:36,3:39:0.999758,0.000242,0:0,39,333	0/1:20,2:22:0.421422,0.578578,0:0,1,287	1/1:0,19:19:0,4e-06,0.999996:202,57,0	0/1:3,1:4:0.008872,0.991128,0:18,0,93
chr12	13029279	chr12_13029279_T_G	T	G	.	PASS	AF=0.115385;DP=195;NS=13;AN=26;MAF=0.115385;AC=3;AC_Het=3;AC_Hom=0;AC_Hemi=0;HWE=1	GT:AD:DP:GP:PL	0/0:29,1:30:1,0,0:0,69,311	0/0:3,0:3:0.968059,0.031941,0:0,9,80	0/0:12,0:12:0.999936,6.4e-05,0:0,36,255	0/0:6,0:6:0.995893,0.004107,0:0,18,172	0/0:15,0:15:0.999992,8e-06,0:0,45,285	0/1:3,1:4:0.014992,0.985008,0:24,0,81	0/0:8,0:8:0.99897,0.00103,0:0,24,178	0/0:4,0:4:0.98377,0.01623,0:0,12,127	0/1:9,2:11:0.000586,0.999414,0:38,0,197	0/0:46,1:47:1,0,0:0,105,391	0/0:16,1:17:0.998785,0.001215,0:0,23,291	0/0:24,1:25:0.999994,6e-06,0:0,46,328	0/1:2,1:3:0.007553,0.992447,0:27,0,62
chr12	13029603	chr12_13029603_T_C	T	C	.	PASS	AF=0.409091;DP=109;NS=11;AN=22;MAF=0.409091;AC=9;AC_Het=3;AC_Hom=6;AC_Hemi=0;HWE=0.214507	GT:AD:DP:GP:PL	0/1:1,5:6:0,0.872594,0.127406:93,0,5	./.:0,0:0:0.270748,0.499173,0.230079:0,0,0	0/1:0,1:1:0.000225,0.520216,0.47956:34,3,0	0/0:3,0:3:0.812708,0.187292,0:0,9,100	0/0:5,0:5:0.945526,0.054474,0:0,15,167	./.:0,0:0:0.270748,0.499173,0.230079:0,0,0	0/1:0,1:1:0.001782,0.519405,0.478813:25,3,0	1/1:0,8:8:0,0.008403,0.991597:224,24,0	0/0:14,0:14:0.999887,0.000113,0:0,42,317	0/0:39,4:43:0.64603,0.35397,0:0,5,333	0/0:16,1:17:0.982493,0.017507,0:0,20,307	1/1:0,7:7:0,0.016666,0.983334:113,21,0	1/1:0,4:4:0,0.119403,0.880597:129,12,0
chr12	13029618	chr12_13029618_A_G	A	G	.	PASS	AF=0.136364;DP=130;NS=11;AN=22;MAF=0.136364;AC=3;AC_Het=3;AC_Hom=0;AC_Hemi=0;HWE=1	GT:AD:DP:GP:PL	0/0:7,0:7:0.997697,0.002303,0:0,21,130	./.:0,0:0:0.759141,0.224292,0.016567:0,0,0	0/0:2,0:2:0.931218,0.068782,0:0,6,54	0/0:3,0:3:0.964384,0.035616,0:0,9,100	0/1:7,1:8:0.214891,0.785109,0:11,0,165	./.:0,0:0:0.759141,0.224292,0.016567:0,0,0	0/0:3,0:3:0.964384,0.035616,0:0,9,81	0/0:8,0:8:0.998847,0.001153,0:0,24,234	0/0:17,0:17:0.999998,2e-06,0:0,51,335	0/0:44,1:45:1,0,0:0,99,381	0/0:16,0:16:0.999995,5e-06,0:0,48,317	0/1:4,14:18:0,0.999933,6.7e-05:142,0,30	0/1:2,1:3:0.096958,0.903042,0:15,0,66
chr12	13030737	chr12_13030737_C_T	C	T	.	PASS	AF=0.192308;DP=175;NS=13;AN=26;MAF=0.192308;AC=5;AC_Het=5;AC_Hom=0;AC_Hemi=0;HWE=1	GT:AD:DP:GP:PL	0/1:17,3:20:0.000146,0.999854,0:41,0,198	0/0:1,0:1:0.771263,0.228523,0.000214:0,3,25	0/1:6,2:8:0.000776,0.999224,0:33,0,118	0/0:3,0:3:0.931036,0.068964,0:0,9,90	0/1:12,2:14:0.000348,0.999652,0:37,0,249	0/0:1,0:1:0.771412,0.228567,2.1e-05:0,3,35	0/0:1,0:1:0.771424,0.22857,5e-06:0,3,41	0/0:3,0:3:0.931036,0.068964,0:0,9,105	0/1:19,3:22:0.010046,0.989954,0:22,0,299	0/0:58,4:62:1,0,0:0,64,357	0/1:23,6:29:0,1,0:106,0,321	0/0:9,0:9:0.998844,0.001156,0:0,27,164	0/0:2,0:2:0.870969,0.129031,0:0,6,69
chr12	13031542	chr12_13031542_C_T	C	T	.	PASS	AF=0.208333;DP=177;NS=12;AN=24;MAF=0.208333;AC=5;AC_Het=5;AC_Hom=0;AC_Hemi=0;HWE=1	GT:AD:DP:GP:PL	0/0:14,1:15:0.816893,0.183107,0:0,5,238	./.:0,0:0:0.535113,0.392802,0.072084:0,0,0	0/0:14,2:16:0.576903,0.423097,0:0,0,250	0/0:6,0:6:0.988661,0.011339,0:0,18,179	0/0:11,0:11:0.999642,0.000358,0:0,33,250	0/0:1,0:1:0.731498,0.268477,2.5e-05:0,3,36	0/1:0,1:1:0.0005,0.731147,0.268353:36,3,0	0/0:5,0:5:0.977576,0.022424,0:0,15,148	0/1:23,4:27:0.000141,0.999859,0:40,0,309	0/0:61,5:66:0.999998,2e-06,0:0,55,341	0/1:17,3:20:0.00074,0.99926,0:33,0,290	0/1:2,5:7:0,0.999988,1.2e-05:101,0,42	0/1:0,1:1:0.0005,0.731147,0.268353:36,3,0
chr12	13031902	chr12_13031902_T_G	T	G	.	PASS	AF=0.409091;DP=129;NS=11;AN=22;MAF=0.409091;AC=9;AC_Het=3;AC_Hom=6;AC_Hemi=0;HWE=0.214507	GT:AD:DP:GP:PL	1/1:0,2:2:3e-06,0.427172,0.572825:57,6,0	./.:0,0:0:0.358361,0.480543,0.161096:0,0,0	1/1:0,3:3:0,0.271594,0.728406:86,9,0	0/0:7,0:7:0.989633,0.010367,0:0,21,216	0/0:14,0:14:0.999918,8.2e-05,0:0,42,315	./.:0,0:0:0.358361,0.480543,0.161096:0,0,0	0/0:2,0:2:0.748934,0.251066,0:0,6,71	0/1:0,1:1:0.000282,0.598461,0.401256:35,3,0	0/0:17,1:18:0.960919,0.039081,0:0,15,294	0/0:54,4:58:0.999981,1.9e-05,0:0,49,352	0/1:19,2:21:0.142922,0.857078,0:7,0,300	0/1:0,1:1:0.002816,0.596945,0.40024:25,3,0	1/1:0,2:2:1e-06,0.427172,0.572826:60,6,0
chr12	13032269	chr12_13032269_C_T	C	T	.	PASS	AF=0.125;DP=138;NS=12;AN=24;MAF=0.125;AC=3;AC_Het=3;AC_Hom=0;AC_Hemi=0;HWE=1	GT:AD:DP:GP:PL	0/0:5,0:5:0.990749,0.009251,0:0,15,126	0/0:1,0:1:0.869976,0.129975,4.9e-05:0,3,26	0/1:3,1:4:0.050754,0.949246,0:18,0,86	0/1:4,2:6:1.1e-05,0.999989,0:55,0,121	0/1:18,2:20:0.476757,0.523243,0:6,0,309	./.:0,0:0:0.756931,0.226174,0.016895:0,0,0	0/0:2,0:2:0.930493,0.069507,0:0,6,81	0/0:2,0:2:0.930493,0.069507,0:0,6,75	0/0:21,0:21:1,0,0:0,63,365	0/0:45,0:45:1,0,0:0,135,421	0/0:23,2:25:0.766001,0.233999,0:0,0,293	0/0:1,0:1:0.869934,0.129969,9.7e-05:0,3,23	0/0:6,0:6:0.995353,0.004647,0:0,18,191
chr12	13032315	chr12_13032315_T_C	T	C	.	PASS	AF=0.384615;DP=178;NS=13;AN=26;MAF=0.384615;AC=10;AC_Het=8;AC_Hom=2;AC_Hemi=0;HWE=0.56581	GT:AD:DP:GP:PL	0/1:6,5:11:0,1,0:93,0,111	0/1:0,1:1:0.002031,0.58076,0.417209:26,3,0	1/1:0,8:8:0,0.010757,0.989243:207,24,0	0/0:6,0:6:0.978045,0.021955,0:0,18,189	0/1:19,5:24:1e-06,0.999999,0:61,0,318	0/1:1,1:2:0.000221,0.999208,0.000571:35,0,28	0/0:2,0:2:0.735736,0.264264,0:0,6,76	0/0:3,0:3:0.847752,0.152248,0:0,9,108	0/0:22,0:22:1,0,0:0,66,378	0/1:41,15:56:0,1,0:213,0,335	0/1:25,4:29:0.002187,0.997813,0:25,0,325	0/1:0,1:1:0.004044,0.579589,0.416368:23,3,0	0/1:8,1:9:0.383902,0.616098,0:0,0,209
chr12	13033161	chr12_13033161_A_G	A	G	.	PASS	AF=0.384615;DP=170;NS=13;AN=26;MAF=0.384615;AC=10;AC_Het=10;AC_Hom=0;AC_Hemi=0;HWE=0.0747611	GT:AD:DP:GP:PL	0/1:7,4:11:0,1,0:73,0,119	0/1:0,1:1:0.001017,0.581008,0.417975:29,3,0	0/1:5,2:7:0.000136,0.999864,0:37,0,107	0/0:7,0:7:0.988885,0.011115,0:0,21,205	0/0:10,0:10:0.998597,0.001403,0:0,30,235	0/1:0,1:1:0.000808,0.58113,0.418063:30,3,0	0/1:2,3:5:0,0.999999,1e-06:66,0,58	0/0:2,0:2:0.735462,0.264538,0:0,6,66	0/1:19,2:21:0.103466,0.896534,0:8,0,296	0/1:44,7:51:2.5e-05,0.999975,0:44,0,317	0/1:16,2:18:0.247,0.753,0:3,0,285	0/1:4,26:30:0,0.883417,0.116583:138,0,4	0/1:1,4:5:0,0.998851,0.001149:99,0,25
chr12	13033615	chr12_13033615_A_G	A	G	.	PASS	AF=0.461538;DP=186;NS=13;AN=26;MAF=0.461538;AC=12;AC_Het=4;AC_Hom=8;AC_Hemi=0;HWE=0.260843	GT:AD:DP:GP:PL	0/1:28,13:41:0,1,0:126,0,296	1/1:0,2:2:0,0.397359,0.602641:68,6,0	1/1:0,2:2:2.1e-05,0.39735,0.602629:47,6,0	0/1:10,4:14:0,1,0:85,0,233	0/1:12,3:15:0.001214,0.998786,0:27,0,250	1/1:0,4:4:0,0.141511,0.858489:121,12,0	0/0:4,0:4:0.913423,0.086577,0:0,12,146	0/0:5,0:5:0.954753,0.045247,0:0,15,172	0/1:12,2:14:0.014225,0.985775,0:17,0,258	0/0:39,3:42:0.990865,0.009135,0:0,22,339	0/0:22,1:23:0.999279,0.000721,0:0,33,353	1/1:0,14:14:0,0.000161,0.999839:274,42,0	0/0:6,0:6:0.976853,0.023147,0:0,18,179
chr12	13033631	chr12_13033631_A_G	A	G	.	PASS	AF=0.192308;DP=231;NS=13;AN=26;MAF=0.192308;AC=5;AC_Het=5;AC_Hom=0;AC_Hemi=0;HWE=1	GT:AD:DP:GP:PL	0/1:51,9:60:0.004352,0.995648,0:26,0,291	0/1:2,2:4:0.00013,0.99987,0:42,0,65	0/1:5,3:8:0,1,0:81,0,104	0/0:14,1:15:0.939583,0.060417,0:0,9,266	0/1:17,5:22:7e-06,0.999993,0:54,0,297	0/0:4,0:4:0.968033,0.031967,0:0,12,124	0/0:7,1:8:0.655437,0.344563,0:0,0,194	0/1:5,1:6:0.036863,0.963137,0:17,0,114	0/0:15,1:16:0.995916,0.004084,0:0,21,285	0/0:40,4:44:0.974678,0.025322,0:0,13,334	0/0:22,1:23:0.999684,0.000316,0:0,32,342	0/0:14,0:14:0.999968,3.2e-05,0:0,42,275	0/0:6,0:6:0.991812,0.008188,0:0,18,174
chr12	13033640	chr12_13033640_T_C	T	C	.	PASS	AF=0.115385;DP=257;NS=13;AN=26;MAF=0.115385;AC=3;AC_Het=3;AC_Hom=0;AC_Hemi=0;HWE=1	GT:AD:DP:GP:PL	0/0:72,0:72:1,0,0:0,217,405	0/0:5,0:5:0.993152,0.006848,0:0,15,131	0/1:6,3:9:0,1,0:73,0,128	0/0:15,1:16:0.983382,0.016618,0:0,11,284	0/0:23,1:24:0.999998,2e-06,0:0,51,355	0/0:6,0:6:0.996564,0.003436,0:0,18,176	0/0:8,0:8:0.999139,0.000861,0:0,24,223	0/1:3,1:4:0.022406,0.977594,0:23,0,81	0/1:13,2:15:0.422706,0.577294,0:8,0,248	0/0:51,1:52:1,0,0:0,122,401	0/0:24,0:24:1,0,0:0,72,374	0/0:14,0:14:0.999987,1.3e-05,0:0,42,271	0/0:8,0:8:0.999139,0.000861,0:0,24,224
chr12	13033646	chr12_13033646_C_T	C	T	.	PASS	AF=0.192308;DP=270;NS=13;AN=26;MAF=0.192308;AC=5;AC_Het=5;AC_Hom=0;AC_Hemi=0;HWE=1	GT:AD:DP:GP:PL	0/0:71,2:73:1,0,0:0,153,362	0/1:2,2:4:7.4e-05,0.999924,2e-06:45,0,48	0/0:10,0:10:0.999542,0.000458,0:0,30,219	0/0:15,1:16:0.933118,0.066882,0:0,8,280	0/0:26,1:27:0.999999,1e-06,0:0,58,357	0/1:5,2:7:3.4e-05,0.999966,0:48,0,134	0/0:9,0:9:0.999084,0.000916,0:0,27,241	0/0:5,0:5:0.985543,0.014457,0:0,15,143	0/0:14,1:15:0.992773,0.007227,0:0,18,265	0/0:49,2:51:1,0,0:0,88,377	0/1:18,3:21:0.000337,0.999663,0:38,0,303	0/1:9,5:14:0,1,0:117,0,178	0/1:7,1:8:0.146953,0.853047,0:11,0,180
chr12	13033737	chr12_13033737_T_C	T	C	.	PASS	AF=0.384615;DP=235;NS=13;AN=26;MAF=0.384615;AC=10;AC_Het=8;AC_Hom=2;AC_Hemi=0;HWE=0.56581	GT:AD:DP:GP:PL	0/1:21,24:45:0,1,0:289,0,262	0/1:1,2:3:2.4e-05,0.999526,0.000451:45,0,29	0/1:9,5:14:0,1,0:93,0,166	0/1:6,3:9:1.1e-05,0.999989,0:48,0,166	0/0:10,1:11:0.890231,0.109769,0:0,10,222	1/1:0,8:8:0,0.011497,0.988503:212,24,0	0/1:6,6:12:0,1,0:109,0,152	0/0:3,0:3:0.856228,0.143772,0:0,9,98	0/1:22,4:26:0.000183,0.999817,0:36,0,304	0/1:65,8:73:0.006092,0.993908,0:21,0,295	0/0:15,1:16:0.829799,0.170201,0:0,8,269	0/1:2,2:4:1e-06,0.999951,4.8e-05:59,0,38	0/0:5,0:5:0.959713,0.040287,0:0,15,142
chr12	13033751	chr12_13033751_G_A	G	A	.	PASS	AF=0.153846;DP=225;NS=13;AN=26;MAF=0.153846;AC=4;AC_Het=4;AC_Hom=0;AC_Hemi=0;HWE=1	GT:AD:DP:GP:PL	0/0:33,1:34:1,0,0:0,66,336	0/0:3,0:3:0.958069,0.041931,0:0,9,72	0/1:11,3:14:0.001473,0.998527,0:33,0,210	0/1:6,2:8:0.000183,0.999817,0:42,0,160	0/0:12,1:13:0.99439,0.00561,0:0,18,266	0/1:4,3:7:1e-06,0.999999,0:66,0,103	0/0:8,0:8:0.998634,0.001366,0:0,24,186	0/1:2,1:3:0.184478,0.815522,0:11,0,73	0/0:23,1:24:0.999995,5e-06,0:0,48,350	0/0:67,5:72:1,0,0:0,70,336	0/0:16,0:16:0.999995,5e-06,0:0,48,294	0/0:14,0:14:0.999979,2.1e-05,0:0,42,268	0/0:5,0:5:0.989177,0.010823,0:0,15,141
chr12	13033960	chr12_13033960_G_A	G	A	.	PASS	AF=0.153846;DP=175;NS=13;AN=26;MAF=0.153846;AC=4;AC_Het=4;AC_Hom=0;AC_Hemi=0;HWE=1	GT:AD:DP:GP:PL	0/1:11,8:19:0,1,0:153,0,189	0/0:2,0:2:0.91628,0.08372,0:0,6,77	0/0:9,1:10:0.955511,0.044489,0:0,9,195	0/0:11,0:11:0.999822,0.000178,0:0,33,274	0/0:17,1:18:0.989036,0.010964,0:0,15,320	0/0:2,0:2:0.91628,0.08372,0:0,6,64	0/0:5,0:5:0.988708,0.011292,0:0,15,162	0/0:3,0:3:0.956312,0.043688,0:0,9,95	0/1:14,2:16:0.260783,0.739217,0:9,0,255	0/0:49,2:51:1,0,0:0,88,390	0/0:22,0:22:1,0,0:0,66,366	0/1:7,4:11:0,1,0:84,0,144	0/1:3,2:5:7.7e-05,0.999923,0:45,0,77
chr12	13034052	chr12_13034052_C_T	C	T	.	PASS	AF=0.318182;DP=174;NS=11;AN=22;MAF=0.318182;AC=7;AC_Het=5;AC_Hom=2;AC_Hemi=0;HWE=1	GT:AD:DP:GP:PL	0/0:5,0:5:0.9715,0.0285,0:0,15,119	./.:0,0:0:0.463153,0.434801,0.102046:0,0,0	0/1:4,1:5:0.010658,0.989342,0:20,0,65	0/0:10,0:10:0.999084,0.000916,0:0,30,259	0/0:19,0:19:0.999998,2e-06,0:0,57,358	./.:0,0:0:0.463153,0.434801,0.102046:0,0,0	0/0:8,0:8:0.996347,0.003653,0:0,24,226	0/1:4,2:6:2.5e-05,0.999975,0:46,0,104	0/1:10,6:16:0,1,0:117,0,221	0/1:31,19:50:0,1,0:251,0,340	0/1:10,6:16:0,1,0:130,0,223	1/1:3,29:32:0,0.00184,0.99816:276,34,0	0/0:7,0:7:0.99272,0.00728,0:0,21,206
chr12	13034848	chr12_13034848_T_G	T	G	.	PASS	AF=0.409091;DP=117;NS=11;AN=22;MAF=0.409091;AC=9;AC_Het=3;AC_Hom=6;AC_Hemi=0;HWE=0.214507	GT:AD:DP:GP:PL	0/0:1,0:1:0.594361,0.405465,0.000175:0,3,32	./.:0,0:0:0.353386,0.482154,0.164461:0,0,0	0/1:0,1:1:0.000347,0.594254,0.405399:34,3,0	0/1:4,3:7:0,1,0:63,0,121	0/0:11,0:11:0.999334,0.000666,0:0,33,281	1/1:0,2:2:5e-06,0.422937,0.577058:54,6,0	0/1:1,2:3:9e-06,0.99913,0.000862:49,0,26	1/1:0,4:4:0,0.154853,0.845147:139,12,0	0/0:12,1:13:0.889803,0.110197,0:0,10,246	0/0:42,0:42:1,0,0:0,126,415	0/0:29,0:29:1,0,0:0,87,403	./.:0,0:0:0.353386,0.482154,0.164461:0,0,0	1/1:0,2:2:0,0.422939,0.577061:68,6,0
chr12	13035188	chr12_13035188_C_T	C	T	.	PASS	AF=0.192308;DP=149;NS=13;AN=26;MAF=0.192308;AC=5;AC_Het=5;AC_Hom=0;AC_Hemi=0;HWE=1	GT:AD:DP:GP:PL	0/1:3,4:7:0,0.999999,1e-06:80,0,53	0/0:1,0:1:0.776022,0.223655,0.000323:0,3,23	0/0:1,0:1:0.776269,0.223726,5e-06:0,3,41	0/1:8,2:10:0.001115,0.998885,0:32,0,205	0/0:13,0:13:0.99993,7e-05,0:0,39,302	0/1:1,1:2:0.002739,0.991574,0.005687:28,0,14	0/0:2,0:2:0.874048,0.125952,0:0,6,75	0/0:2,0:2:0.874048,0.125952,0:0,6,81	0/0:21,2:23:0.981024,0.018976,0:0,15,324	0/1:37,6:43:0.029334,0.970666,0:18,0,322	0/0:28,1:29:0.999997,3e-06,0:0,52,375	0/1:11,3:14:0.000459,0.999541,0:36,0,153	0/0:2,0:2:0.874048,0.125952,0:0,6,75
chr12	13037335	chr12_13037335_G_A	G	A	.	PASS	AF=0.227273;DP=160;NS=11;AN=22;MAF=0.227273;AC=5;AC_Het=5;AC_Hom=0;AC_Hemi=0;HWE=1	GT:AD:DP:GP:PL	0/0:13,0:13:0.99993,7e-05,0:0,39,224	./.:0,0:0:0.602609,0.34734,0.050051:0,0,0	0/1:8,1:9:0.182281,0.817719,0:9,0,155	0/0:4,0:4:0.965229,0.034771,0:0,12,113	0/1:8,2:10:0.001112,0.998888,0:32,0,170	./.:0,0:0:0.602609,0.34734,0.050051:0,0,0	0/0:6,0:6:0.991075,0.008925,0:0,18,156	0/0:2,0:2:0.874053,0.125947,0:0,6,71	0/0:13,1:14:0.99536,0.00464,0:0,21,250	0/1:49,7:56:0.016759,0.983241,0:20,0,324	0/0:27,0:27:1,0,0:0,81,392	0/1:6,6:12:0,1,0:106,0,92	0/1:3,1:4:0.052332,0.947668,0:15,0,93
chr12	13037407	chr12_13037407_C_T	C	T	.	PASS	AF=0.458333;DP=155;NS=12;AN=24;MAF=0.458333;AC=11;AC_Het=5;AC_Hom=6;AC_Hemi=0;HWE=0.59387	GT:AD:DP:GP:PL	1/1:0,5:5:0,0.060879,0.939121:133,15,0	./.:0,0:0:0.259228,0.499833,0.240939:0,0,0	1/1:0,4:4:0,0.114772,0.885228:102,12,0	0/1:3,2:5:3e-06,0.999997,0:52,0,85	0/0:16,0:16:0.999971,2.9e-05,0:0,48,323	0/1:0,1:1:0.00264,0.507798,0.489562:23,3,0	0/1:4,1:5:0.031929,0.968071,0:12,0,115	0/0:2,0:2:0.674749,0.325251,0:0,6,66	0/0:17,1:18:0.931439,0.068561,0:0,14,284	0/1:37,8:45:0.000157,0.999843,0:35,0,340	0/1:14,6:20:0,1,0:82,0,263	1/1:0,30:30:0,0,1:276,90,0	0/0:4,0:4:0.892454,0.107546,0:0,12,135
chr12	13037421	chr12_13037421_A_G	A	G	.	PASS	AF=0.375;DP=188;NS=12;AN=24;MAF=0.375;AC=9;AC_Het=5;AC_Hom=4;AC_Hemi=0;HWE=1	GT:AD:DP:GP:PL	0/1:5,2:7:0.001028,0.998972,0:29,0,118	./.:0,0:0:0.381925,0.472151,0.145923:0,0,0	0/1:2,2:4:1e-06,0.999984,1.5e-05:57,0,43	0/1:4,2:6:7e-06,0.999993,0:51,0,109	0/0:17,0:17:0.999991,9e-06,0:0,51,318	1/1:0,2:2:8e-06,0.447171,0.552821:53,6,0	0/0:3,0:3:0.866156,0.133844,0:0,9,110	0/0:2,0:2:0.76391,0.23609,0:0,6,64	0/1:21,3:24:0.014498,0.985502,0:17,0,318	0/0:43,5:48:0.873017,0.126983,0:0,9,340	0/1:22,4:26:7.6e-05,0.999924,0:40,0,323	1/1:1,43:44:0,0,1:321,111,0	0/0:3,0:3:0.866156,0.133844,0:0,9,100
chr12	13037463	chr12_13037463_C_G	C	G	.	PASS	AF=0.307692;DP=259;NS=13;AN=26;MAF=0.307692;AC=8;AC_Het=8;AC_Hom=0;AC_Hemi=0;HWE=0.244302	GT:AD:DP:GP:PL	0/0:11,0:11:0.999561,0.000439,0:0,33,214	0/1:1,1:2:0.00056,0.999369,7.1e-05:33,0,35	0/1:6,1:7:0.077065,0.922935,0:11,0,106	0/0:11,0:11:0.999561,0.000439,0:0,33,287	0/0:19,1:20:0.998366,0.001634,0:0,27,322	0/1:1,2:3:2.7e-05,0.999793,0.00018:46,0,31	0/0:10,0:10:0.999123,0.000877,0:0,30,255	0/0:2,0:2:0.816564,0.183436,0:0,6,71	0/1:28,4:32:0.004935,0.995065,0:24,0,337	0/1:51,7:58:0.00981,0.99019,0:21,0,331	0/1:21,9:30:0,1,0:120,0,333	0/1:46,14:60:0,1,0:114,0,201	0/1:5,1:6:0.034425,0.965575,0:15,0,153
chr12	13037481	chr12_13037481_A_G	A	G	.	PASS	AF=0.269231;DP=274;NS=13;AN=26;MAF=0.269231;AC=7;AC_Het=5;AC_Hom=2;AC_Hemi=0;HWE=1	GT:AD:DP:GP:PL	1/1:0,15:15:0,0.000167,0.999833:272,45,0	0/1:1,3:4:0,0.999708,0.000292:78,0,28	0/0:13,0:13:0.999911,8.9e-05,0:0,39,188	0/0:15,0:15:0.999978,2.2e-05,0:0,45,328	0/0:20,0:20:0.999999,1e-06,0:0,60,361	0/1:3,1:4:0.002187,0.997813,0:28,0,66	0/1:8,1:9:0.065521,0.934479,0:13,0,208	0/1:1,1:2:0.003444,0.996498,5.8e-05:26,0,35	0/0:31,2:33:0.999261,0.000739,0:0,30,354	0/0:56,3:59:1,0,0:0,107,393	0/0:35,0:35:1,0,0:0,105,395	0/1:40,19:59:0,1,0:120,0,250	0/0:5,0:5:0.977698,0.022302,0:0,15,156
chr12	13037728	chr12_13037728_T_C	T	C	.	PASS	AF=0.269231;DP=221;NS=13;AN=26;MAF=0.269231;AC=7;AC_Het=7;AC_Hom=0;AC_Hemi=0;HWE=0.49913	GT:AD:DP:GP:PL	0/1:10,7:17:0,1,0:121,0,190	0/1:2,1:3:0.034454,0.965514,3.3e-05:16,0,37	0/1:3,3:6:1e-06,0.999999,0:60,0,80	0/0:13,1:14:0.853252,0.146748,0:0,6,280	0/1:14,2:16:0.182371,0.817629,0:8,0,251	0/1:1,3:4:0,0.999717,0.000283:74,0,28	0/0:3,0:3:0.918833,0.081167,0:0,9,100	0/0:3,0:3:0.918833,0.081167,0:0,9,112	0/1:17,2:19:0.315422,0.684578,0:5,0,300	0/0:39,0:39:1,0,0:0,117,418	0/0:23,2:25:0.999539,0.000461,0:0,32,342	0/1:20,45:65:0,1,0:270,0,134	0/0:6,0:6:0.989079,0.010921,0:0,18,158
chr12	13038079	chr12_13038079_T_C	T	C	.	PASS	AF=0.416667;DP=181;NS=12;AN=24;MAF=0.416667;AC=10;AC_Het=6;AC_Hom=4;AC_Hemi=0;HWE=1	GT:AD:DP:GP:PL	0/1:4,6:10:0,1,0:103,0,73	./.:0,0:0:0.359505,0.480165,0.16033:0,0,0	1/1:1,10:11:0,0.230259,0.769741:186,10,0	0/1:6,5:11:0,1,0:94,0,166	0/0:14,0:14:0.999918,8.2e-05,0:0,42,312	1/1:0,3:3:0,0.272381,0.727618:79,9,0	0/1:5,3:8:0,1,0:72,0,140	0/0:4,0:4:0.922957,0.077043,0:0,12,125	0/0:18,0:18:0.999995,5e-06,0:0,54,330	0/1:40,8:48:0,1,0:75,0,349	0/0:27,2:29:0.999147,0.000853,0:0,32,354	0/1:2,14:16:0,0.965441,0.034559:152,0,10	0/1:6,3:9:0,1,0:65,0,148
chr12	13038138	chr12_13038138_T_C	T	C	.	PASS	AF=0.269231;DP=181;NS=13;AN=26;MAF=0.269231;AC=7;AC_Het=7;AC_Hom=0;AC_Hemi=0;HWE=0.49913	GT:AD:DP:GP:PL	0/1:8,6:14:0,1,0:73,0,140	0/1:0,2:2:0.000173,0.542309,0.457518:42,6,0	0/0:10,1:11:0.904534,0.095466,0:0,9,179	0/1:10,3:13:3.6e-05,0.999964,0:45,0,241	0/0:14,1:15:0.995755,0.004245,0:0,23,309	0/1:2,3:5:0,0.999862,0.000138:71,0,32	0/1:5,1:6:0.007527,0.992473,0:22,0,143	0/0:2,0:2:0.825829,0.174171,0:0,6,74	0/0:18,0:18:0.999997,3e-06,0:0,54,357	0/0:56,1:57:1,0,0:0,150,427	0/0:25,0:25:1,0,0:0,75,396	0/1:7,2:9:0.002766,0.997234,0:26,0,125	0/1:3,1:4:0.007489,0.992511,0:22,0,77
chr12	13038185	chr12_13038185_A_G	A	G	.	PASS	AF=0.307692;DP=136;NS=13;AN=26;MAF=0.307692;AC=8;AC_Het=4;AC_Hom=4;AC_Hemi=0;HWE=0.507918	GT:AD:DP:GP:PL	0/1:2,2:4:1.4e-05,0.999481,0.000505:49,0,27	1/1:0,4:4:0,0.204937,0.795063:100,12,0	1/1:0,6:6:0,0.060538,0.939462:115,18,0	0/1:6,3:9:0,1,0:67,0,139	0/0:10,0:10:0.999054,0.000946,0:0,30,271	0/1:1,2:3:1.6e-05,0.996924,0.00306:48,0,19	0/0:3,0:3:0.891879,0.108121,0:0,9,103	0/0:2,0:2:0.804856,0.195144,0:0,6,74	0/1:13,2:15:0.001117,0.998883,0:30,0,268	0/0:46,1:47:1,0,0:0,101,385	0/0:23,0:23:1,0,0:0,69,367	0/0:5,1:6:0.658545,0.341455,0:0,3,83	0/0:3,0:3:0.891879,0.108121,0:0,9,110
chr12	13038245	chr12_13038245_T_C	T	C	.	PASS	AF=0.423077;DP=189;NS=13;AN=26;MAF=0.423077;AC=11;AC_Het=9;AC_Hom=2;AC_Hemi=0;HWE=0.275057	GT:AD:DP:GP:PL	0/1:13,7:20:0,1,0:111,0,187	0/1:2,2:4:7e-06,0.999989,4e-06:50,0,50	0/1:2,14:16:0,0.992185,0.007815:162,0,17	0/1:6,1:7:0.00864,0.99136,0:19,0,164	0/0:15,0:15:0.999955,4.5e-05,0:0,45,275	0/1:1,3:4:0,0.998147,0.001853:78,0,23	0/1:1,2:3:9e-06,0.998523,0.001469:49,0,24	0/1:5,1:6:0.013587,0.986413,0:17,0,142	0/0:20,2:22:0.995832,0.004168,0:0,25,324	0/0:39,4:43:0.951088,0.048912,0:0,15,326	0/1:15,2:17:0.0351,0.9649,0:13,0,271	1/1:1,22:23:0,8.5e-05,0.999915:232,45,0	0/1:7,2:9:0.000105,0.999895,0:38,0,181
chr12	13038422	chr12_13038422_A_G	A	G	.	PASS	AF=0.192308;DP=190;NS=13;AN=26;MAF=0.192308;AC=5;AC_Het=5;AC_Hom=0;AC_Hemi=0;HWE=1	GT:AD:DP:GP:PL	0/1:5,2:7:0.006355,0.993645,0:25,0,109	0/0:1,0:1:0.800338,0.199656,6e-06:0,3,39	0/0:6,0:6:0.992265,0.007735,0:0,18,136	0/0:9,0:9:0.999027,0.000973,0:0,27,213	0/0:17,1:18:0.981309,0.018691,0:0,14,321	0/0:1,0:1:0.800217,0.199626,0.000157:0,3,25	0/1:2,2:4:9.4e-05,0.999906,0:43,0,70	0/0:5,0:5:0.984648,0.015352,0:0,15,122	0/0:14,0:14:0.99997,3e-05,0:0,42,323	0/0:46,3:49:0.999975,2.5e-05,0:0,43,350	0/1:19,3:22:0.22356,0.77644,0:8,0,303	0/1:16,29:45:0,1,0:200,0,169	0/1:7,2:9:0.02127,0.97873,0:20,0,195
chr12	13038508	chr12_13038508_G_A	G	A	.	PASS	AF=0.115385;DP=270;NS=13;AN=26;MAF=0.115385;AC=3;AC_Het=3;AC_Hom=0;AC_Hemi=0;HWE=1	GT:AD:DP:GP:PL	0/0:15,1:16:0.962192,0.037808,0:0,8,191	0/0:5,0:5:0.992022,0.007978,0:0,15,129	0/0:11,0:11:0.999874,0.000126,0:0,33,240	0/0:11,0:11:0.999874,0.000126,0:0,33,238	0/0:12,0:12:0.999937,6.3e-05,0:0,36,249	0/1:4,3:7:0,1,0:69,0,94	0/1:4,1:5:0.037812,0.962188,0:20,0,114	0/1:7,1:8:0.090451,0.909549,0:16,0,194	0/0:15,0:15:0.999992,8e-06,0:0,45,319	0/0:63,0:63:1,0,0:0,190,428	0/0:26,0:26:1,0,0:0,78,383	0/0:72,10:82:0.954237,0.045763,0:0,7,289	0/0:9,0:9:0.999498,0.000502,0:0,27,219
chr12	13038510	chr12_13038510_A_G	A	G	.	PASS	AF=0.384615;DP=259;NS=13;AN=26;MAF=0.384615;AC=10;AC_Het=10;AC_Hom=0;AC_Hemi=0;HWE=0.0747611	GT:AD:DP:GP:PL	0/1:13,2:15:0.031233,0.968767,0:14,0,175	0/1:2,3:5:0,0.999996,4e-06:70,0,49	0/0:9,0:9:0.997537,0.002463,0:0,27,217	0/1:8,2:10:0.000279,0.999721,0:35,0,190	0/1:9,2:11:0.000322,0.999678,0:34,0,187	0/1:1,5:6:0,0.993649,0.006351:121,0,17	0/1:4,1:5:0.111581,0.888419,0:8,0,123	0/1:7,1:8:0.06012,0.93988,0:11,0,186	0/0:14,0:14:0.999923,7.7e-05,0:0,42,308	0/1:54,7:61:0.021867,0.978133,0:15,0,312	0/1:21,6:27:0,1,0:94,0,307	0/1:40,39:79:0,1,0:316,0,220	0/0:8,1:9:0.713618,0.286382,0:0,5,194
chr12	13038523	chr12_13038523_G_A	G	A	.	PASS	AF=0.269231;DP=232;NS=13;AN=26;MAF=0.269231;AC=7;AC_Het=7;AC_Hom=0;AC_Hemi=0;HWE=0.49913	GT:AD:DP:GP:PL	0/0:11,0:11:0.999667,0.000333,0:0,33,174	0/0:5,0:5:0.979152,0.020848,0:0,15,113	0/1:5,2:7:0.002014,0.997986,0:29,0,132	0/1:9,1:10:0.230534,0.769466,0:7,0,177	0/1:9,2:11:0.003324,0.996676,0:26,0,188	0/1:3,2:5:3e-05,0.99997,0:47,0,69	0/1:4,1:5:0.188991,0.811009,0:8,0,113	0/0:7,0:7:0.994705,0.005295,0:0,21,217	0/0:13,0:13:0.999917,8.3e-05,0:0,39,288	0/0:50,4:54:0.999941,5.9e-05,0:0,41,343	0/1:20,5:25:0,1,0:69,0,305	0/1:46,24:70:0,1,0:225,0,255	0/0:7,0:7:0.994705,0.005295,0:0,21,191
chr12	13038533	chr12_13038533_T_C	T	C	.	PASS	AF=0.346154;DP=191;NS=13;AN=26;MAF=0.346154;AC=9;AC_Het=7;AC_Hom=2;AC_Hemi=0;HWE=1	GT:AD:DP:GP:PL	0/1:2,6:8:0,0.999796,0.000204:94,0,31	0/1:1,3:4:0,0.99839,0.00161:69,0,22	1/1:0,3:3:0,0.330415,0.669585:95,9,0	0/0:7,0:7:0.992147,0.007853,0:0,21,163	0/0:10,0:10:0.999012,0.000988,0:0,30,243	0/0:3,0:3:0.887588,0.112412,0:0,9,98	0/1:4,1:5:0.003148,0.996852,0:25,0,105	0/1:4,1:5:0.003959,0.996041,0:24,0,127	0/0:11,0:11:0.999506,0.000494,0:0,33,272	0/0:46,4:50:0.994086,0.005914,0:0,22,336	0/1:22,3:25:0.049208,0.950792,0:13,0,321	0/1:12,42:54:0,1,0:314,0,105	0/1:4,2:6:1.6e-05,0.999984,0:48,0,114
chr12	13038571	chr12_13038571_A_G	A	G	.	PASS	AF=0.291667;DP=129;NS=12;AN=24;MAF=0.291667;AC=7;AC_Het=5;AC_Hom=2;AC_Hemi=0;HWE=1	GT:AD:DP:GP:PL	0/0:3,0:3:0.885709,0.11429,0:0,9,60	0/0:1,0:1:0.659549,0.340434,1.8e-05:0,3,40	./.:0,0:0:0.435017,0.449082,0.115901:0,0,0	0/0:5,0:5:0.968749,0.031251,0:0,15,154	0/1:8,1:9:0.037893,0.962107,0:14,0,209	0/1:0,1:1:0.000404,0.65929,0.340306:35,3,0	0/0:2,0:2:0.794863,0.205137,0:0,6,82	0/1:1,3:4:0,0.999177,0.000823:84,0,25	0/0:9,0:9:0.997988,0.002012,0:0,27,237	0/0:47,1:48:1,0,0:0,109,393	0/1:17,3:20:0.02099,0.97901,0:17,0,274	0/1:2,18:20:0,0.77499,0.22501:185,1,0	1/1:0,7:7:0,0.02938,0.97062:204,21,0
chr12	13039550	chr12_13039550_T_C	T	C	.	PASS	AF=0.375;DP=124;NS=12;AN=24;MAF=0.375;AC=9;AC_Het=7;AC_Hom=2;AC_Hemi=0;HWE=0.592947	GT:AD:DP:GP:PL	0/1:6,3:9:1e-06,0.999999,0:57,0,121	./.:0,0:0:0.351935,0.482612,0.165453:0,0,0	0/1:1,1:2:0.000457,0.988815,0.010728:32,0,15	0/0:8,0:8:0.994672,0.005328,0:0,24,216	0/1:12,2:14:0.000947,0.999053,0:29,0,260	0/1:0,1:1:0.000344,0.593034,0.406621:34,3,0	0/0:3,0:3:0.853672,0.146328,0:0,9,100	1/1:0,3:3:0,0.267187,0.732813:94,9,0	0/0:17,1:18:0.986989,0.013011,0:0,20,298	0/1:34,8:42:0,1,0:74,0,343	0/0:12,1:13:0.543506,0.456494,0:0,2,263	0/1:4,1:5:0.007321,0.992679,0:20,0,102	0/1:3,3:6:0,1,0:94,0,91
chr12	13042166	chr12_13042166_G_A	G	A	.	PASS	AF=0.181818;DP=161;NS=11;AN=22;MAF=0.181818;AC=4;AC_Het=4;AC_Hom=0;AC_Hemi=0;HWE=1	GT:AD:DP:GP:PL	0/1:6,1:7:0.188062,0.811938,0:10,0,123	./.:0,0:0:0.673,0.294732,0.032268:0,0,0	0/1:4,2:6:5e-06,0.999995,0:57,0,82	0/1:3,1:4:0.00909,0.99091,0:24,0,80	0/1:7,1:8:0.155874,0.844126,0:11,0,166	./.:0,0:0:0.673,0.294732,0.032268:0,0,0	0/0:1,0:1:0.820357,0.179631,1.2e-05:0,3,35	0/0:2,0:2:0.901321,0.098679,0:0,6,69	0/0:19,0:19:0.999999,1e-06,0:0,57,344	0/0:43,0:43:1,0,0:0,129,413	0/0:14,0:14:0.999973,2.7e-05,0:0,42,288	0/0:53,0:53:1,0,0:0,160,376	0/0:4,0:4:0.973359,0.026641,0:0,12,133
chr12	13042203	chr12_13042203_G_A	G	A	.	PASS	AF=0.454545;DP=177;NS=11;AN=22;MAF=0.454545;AC=10;AC_Het=2;AC_Hom=8;AC_Hemi=0;HWE=0.0610009	GT:AD:DP:GP:PL	1/1:1,10:11:0,0.113176,0.886824:153,12,0	./.:0,0:0:0.268671,0.499328,0.232001:0,0,0	1/1:0,11:11:0,0.00105,0.99895:234,33,0	0/1:2,1:3:0.001359,0.998641,0:26,0,60	0/0:4,0:4:0.895935,0.104065,0:0,12,125	./.:0,0:0:0.268671,0.499328,0.232001:0,0,0	0/0:1,0:1:0.518291,0.481619,8.9e-05:0,3,37	0/0:1,0:1:0.518264,0.481594,0.000142:0,3,35	0/1:18,3:21:0.151611,0.848389,0:5,0,301	0/0:47,1:48:1,0,0:0,104,398	0/0:25,3:28:0.854074,0.145926,0:0,10,332	1/1:0,43:43:0,0,1:376,129,0	1/1:0,2:2:0,0.349829,0.650171:76,6,0
chr12	13042309	chr12_13042309_G_A	G	A	.	PASS	AF=0.227273;DP=198;NS=11;AN=22;MAF=0.227273;AC=5;AC_Het=5;AC_Hom=0;AC_Hemi=0;HWE=1	GT:AD:DP:GP:PL	0/0:37,4:41:0.988113,0.011887,0:0,17,238	0/0:2,0:2:0.858027,0.141973,0:0,6,70	0/1:11,4:15:8e-06,0.999992,0:53,0,171	0/1:3,1:4:0.007583,0.992417,0:23,0,72	0/1:5,2:7:0.00074,0.99926,0:33,0,145	0/0:3,0:3:0.92359,0.07641,0:0,9,99	./.:0,0:0:0.56453,0.373644,0.061826:0,0,0	0/0:1,0:1:0.751158,0.248581,0.00026:0,3,25	0/1:21,3:24:0.053533,0.946467,0:14,0,257	0/0:47,2:49:1,0,0:0,90,375	0/0:18,2:20:0.932664,0.067336,0:0,10,309	0/1:27,5:32:0.014578,0.985422,0:20,0,209	./.:0,0:0:0.56453,0.373644,0.061826:0,0,0
chr12	13045615	chr12_13045615_T_A	T	A	.	PASS	AF=0.208333;DP=261;NS=12;AN=24;MAF=0.208333;AC=5;AC_Het=5;AC_Hom=0;AC_Hemi=0;HWE=1	GT:AD:DP:GP:PL	./.:0,0:0:0.618025,0.336241,0.045734:0,0,0	0/0:6,0:6:0.991571,0.008429,0:0,18,176	0/0:37,0:37:1,0,0:0,111,257	0/1:4,2:6:1.8e-05,0.999982,0:50,0,108	0/0:15,0:15:0.999983,1.7e-05,0:0,45,298	0/0:7,0:7:0.995768,0.004232,0:0,21,188	0/1:4,2:6:0.000178,0.999822,0:40,0,92	0/1:3,2:5:2.3e-05,0.999977,0:49,0,74	0/0:24,1:25:0.999901,9.9e-05,0:0,37,340	0/0:49,4:53:0.999761,0.000239,0:0,34,325	0/1:28,6:34:1.8e-05,0.999982,0:50,0,312	0/1:52,12:64:1e-06,0.999999,0:64,0,312	0/0:2,0:2:0.880272,0.119728,0:0,6,70
chr12	13046219	chr12_13046219_G_T	G	T	.	PASS	AF=0.458333;DP=197;NS=12;AN=24;MAF=0.458333;AC=11;AC_Het=5;AC_Hom=6;AC_Hemi=0;HWE=0.59387	GT:AD:DP:GP:PL	0/1:0,1:1:0.000107,0.511545,0.488348:37,3,0	./.:0,0:0:0.261737,0.499731,0.238533:0,0,0	1/1:0,12:12:0,0.000511,0.999489:276,36,0	0/1:5,4:9:0,1,0:111,0,130	0/0:13,1:14:0.895029,0.104971,0:0,12,267	0/1:0,1:1:0.000107,0.511545,0.488348:37,3,0	0/1:1,1:2:0.00825,0.991151,0.000598:18,0,29	1/1:0,2:2:0,0.343723,0.656277:62,6,0	0/0:19,1:20:0.999694,0.000306,0:0,38,337	0/0:55,4:59:0.999997,3e-06,0:0,58,356	0/0:21,0:21:0.999999,1e-06,0:0,63,367	1/1:0,51:51:0,0,1:392,154,0	0/1:3,1:4:0.008298,0.991702,0:18,0,85
chr12	13046263	chr12_13046263_T_G	T	G	.	PASS	AF=0.227273;DP=164;NS=11;AN=22;MAF=0.227273;AC=5;AC_Het=5;AC_Hom=0;AC_Hemi=0;HWE=1	GT:AD:DP:GP:PL	./.:0,0:0:0.574154,0.367151,0.058695:0,0,0	0/1:0,1:1:0.001879,0.756304,0.241817:31,3,0	0/0:7,0:7:0.995029,0.004971,0:0,21,128	0/1:6,1:7:0.038384,0.961616,0:16,0,148	0/1:7,2:9:7.6e-05,0.999924,0:43,0,189	./.:0,0:0:0.574154,0.367151,0.058695:0,0,0	0/0:3,0:3:0.925985,0.074015,0:0,9,82	0/1:1,1:2:0.001973,0.997825,0.000202:29,0,29	0/0:15,1:16:0.990266,0.009734,0:0,18,297	0/0:53,2:55:1,0,0:0,101,390	0/0:16,1:17:0.996893,0.003107,0:0,23,319	0/1:9,34:43:0,1,0:214,0,72	0/0:4,0:4:0.961571,0.038429,0:0,12,113
chr12	13047160	chr12_13047160_G_A	G	A	.	PASS	AF=0.291667;DP=225;NS=12;AN=24;MAF=0.291667;AC=7;AC_Het=7;AC_Hom=0;AC_Hemi=0;HWE=0.487414	GT:AD:DP:GP:PL	./.:0,0:0:0.472438,0.429807,0.097756:0,0,0	0/0:5,0:5:0.972357,0.027643,0:0,15,120	0/0:36,1:37:1,0,0:0,72,268	0/1:7,1:8:0.021858,0.978142,0:17,0,150	0/1:7,2:9:2.2e-05,0.999978,0:47,0,185	0/1:3,3:6:0,0.999991,9e-06:73,0,44	0/0:2,0:2:0.814706,0.185294,0:0,6,81	0/0:1,0:1:0.687335,0.312653,1.1e-05:0,3,41	0/1:14,7:21:0,1,0:129,0,219	0/0:59,5:64:0.999999,1e-06,0:0,59,334	0/1:24,6:30:0,1,0:71,0,283	0/1:23,11:34:0,1,0:134,0,268	0/1:2,6:8:0,0.999927,7.3e-05:149,0,35
chr12	13047219	chr12_13047219_C_T	C	T	.	PASS	AF=0.272727;DP=259;NS=11;AN=22;MAF=0.272727;AC=6;AC_Het=6;AC_Hom=0;AC_Hemi=0;HWE=0.504644	GT:AD:DP:GP:PL	./.:0,0:0:0.541783,0.388552,0.069665:0,0,0	0/1:3,1:4:0.013868,0.986132,0:20,0,80	0/0:64,0:64:1,0,0:0,193,362	0/0:6,0:6:0.988919,0.011081,0:0,18,164	0/1:9,1:10:0.47324,0.52676,0:2,0,223	0/0:1,0:1:0.736005,0.263919,7.5e-05:0,3,31	0/1:4,1:5:0.122971,0.877029,0:10,0,109	./.:0,0:0:0.541783,0.388552,0.069665:0,0,0	0/1:20,6:26:0,1,0:77,0,262	0/0:72,4:76:1,0,0:0,103,359	0/0:32,3:35:0.858863,0.141137,0:0,6,320	0/1:23,6:29:4.3e-05,0.999957,0:45,0,261	0/1:1,2:3:2.8e-05,0.999402,0.00057:47,0,25
chr12	13048877	chr12_13048877_C_T	C	T	.	PASS	AF=0.136364;DP=203;NS=11;AN=22;MAF=0.136364;AC=3;AC_Het=3;AC_Hom=0;AC_Hemi=0;HWE=1	GT:AD:DP:GP:PL	./.:0,0:0:0.708522,0.266431,0.025047:0,0,0	0/0:1,0:1:0.841734,0.15826,6e-06:0,3,37	0/0:3,0:3:0.955107,0.044893,0:0,9,74	0/1:11,3:14:5e-05,0.99995,0:47,0,193	0/0:18,1:19:0.999767,0.000233,0:0,32,289	0/0:1,0:1:0.841731,0.15826,9e-06:0,3,35	0/1:5,1:6:0.032828,0.967172,0:19,0,137	./.:0,0:0:0.708522,0.266431,0.025047:0,0,0	0/1:30,4:34:0.006725,0.993275,0:26,0,323	0/0:78,2:80:1,0,0:0,183,399	0/0:35,1:36:1,0,0:0,74,380	0/0:8,0:8:0.998533,0.001467,0:0,24,186	0/0:1,0:1:0.841736,0.158261,3e-06:0,3,40
chr12	13050065	chr12_13050065_G_A	G	A	.	PASS	AF=0.363636;DP=177;NS=11;AN=22;MAF=0.363636;AC=8;AC_Het=4;AC_Hom=4;AC_Hemi=0;HWE=0.537668	GT:AD:DP:GP:PL	./.:0,0:0:0.403581,0.463399,0.13302:0,0,0	0/1:1,1:2:0.004325,0.986712,0.008964:23,0,15	0/0:56,1:57:1,0,0:0,137,204	0/1:3,1:4:0.001391,0.998609,0:28,0,82	0/1:4,2:6:6.2e-05,0.999938,0:41,0,105	./.:0,0:0:0.403581,0.463399,0.13302:0,0,0	0/1:1,1:2:0.0011,0.998785,0.000115:29,0,34	0/0:1,0:1:0.635256,0.364702,4.2e-05:0,3,37	0/0:22,0:22:1,0,0:0,66,200	0/0:44,0:44:1,0,0:0,132,211	0/0:14,1:15:0.8774,0.1226,0:0,9,163	1/1:0,22:22:0,1e-06,0.999999:153,66,0	1/1:0,2:2:0.000161,0.465423,0.534416:40,6,0
chr12	13052148	chr12_13052148_A_G	A	G	.	PASS	AF=0.458333;DP=73;NS=12;AN=24;MAF=0.458333;AC=11;AC_Het=1;AC_Hom=10;AC_Hemi=0;HWE=0.00444205	GT:AD:DP:GP:PL	1/1:0,3:3:0,0.224185,0.775815:90,9,0	1/1:0,3:3:0,0.224185,0.775815:81,9,0	1/1:0,3:3:0,0.224185,0.775815:87,9,0	0/1:0,1:1:7.8e-05,0.536113,0.463809:39,3,0	./.:0,0:0:0.287464,0.497385,0.215151:0,0,0	0/0:1,0:1:0.536091,0.463782,0.000127:0,3,35	1/1:0,2:2:3e-06,0.366261,0.633735:54,6,0	0/0:5,0:5:0.948705,0.051295,0:0,15,123	0/0:7,0:7:0.986664,0.013336,0:0,21,196	0/0:15,0:15:0.999947,5.3e-05,0:0,45,299	0/0:11,0:11:0.999156,0.000844,0:0,33,248	1/1:0,19:19:0,4e-06,0.999996:270,57,0	0/0:3,0:3:0.822182,0.177818,0:0,9,89
chr12	13052881	chr12_13052881_G_A	G	A	.	PASS	AF=0.115385;DP=152;NS=13;AN=26;MAF=0.115385;AC=3;AC_Het=3;AC_Hom=0;AC_Hemi=0;HWE=1	GT:AD:DP:GP:PL	0/1:10,5:15:0,1,0:80,0,201	0/0:5,0:5:0.98921,0.01079,0:0,15,165	0/0:9,0:9:0.999319,0.000681,0:0,27,234	0/0:5,0:5:0.98921,0.01079,0:0,15,139	0/1:0,3:3:2e-06,0.588868,0.41113:69,9,0	0/0:1,0:1:0.851382,0.148597,2.1e-05:0,3,31	0/0:3,0:3:0.958191,0.041809,0:0,9,95	0/0:2,0:2:0.919737,0.080263,0:0,6,75	0/0:1,0:1:0.851395,0.148599,5e-06:0,3,37	0/0:24,0:24:1,0,0:0,72,343	0/0:11,0:11:0.99983,0.00017,0:0,33,279	0/1:52,16:68:0,1,0:82,0,347	0/0:5,0:5:0.98921,0.01079,0:0,15,171
chr12	13058891	chr12_13058891_C_T	C	T	.	PASS	AF=0.136364;DP=137;NS=11;AN=22;MAF=0.136364;AC=3;AC_Het=1;AC_Hom=2;AC_Hemi=0;HWE=0.142857	GT:AD:DP:GP:PL	0/0:2,0:2:0.915114,0.084885,0:0,6,49	0/1:0,2:2:9.8e-05,0.729296,0.270606:49,6,0	0/0:1,0:1:0.843463,0.15648,5.8e-05:0,3,27	0/0:1,0:1:0.843508,0.156488,4e-06:0,3,39	./.:0,0:0:0.711509,0.264001,0.024489:0,0,0	./.:0,0:0:0.711509,0.264001,0.024489:0,0,0	1/1:0,5:5:0,0.251985,0.748015:151,15,0	0/0:4,0:4:0.977336,0.022664,0:0,12,105	0/0:9,0:9:0.999276,0.000724,0:0,27,225	0/0:26,0:26:1,0,0:0,78,388	0/0:14,0:14:0.999977,2.3e-05,0:0,42,302	0/0:66,0:66:1,0,0:0,199,423	0/0:7,0:7:0.99711,0.00289,0:0,21,184
chr12	13067752	chr12_13067752_C_T	C	T	.	PASS	AF=0.153846;DP=159;NS=13;AN=26;MAF=0.153846;AC=4;AC_Het=0;AC_Hom=4;AC_Hemi=0;HWE=0.00521739	GT:AD:DP:GP:PL	0/0:9,0:9:0.999381,0.000619,0:0,27,201	0/0:5,0:5:0.990179,0.009821,0:0,15,138	0/0:5,0:5:0.990179,0.009821,0:0,15,116	0/0:6,0:6:0.995065,0.004935,0:0,18,176	0/0:2,0:2:0.926485,0.073515,0:0,6,67	1/1:0,4:4:0,0.440599,0.559401:132,12,0	0/0:5,0:5:0.990179,0.009821,0:0,15,143	0/0:3,0:3:0.96184,0.03816,0:0,9,111	0/0:4,0:4:0.980549,0.019451,0:0,12,120	0/0:22,0:22:1,0,0:0,66,378	0/0:14,0:14:0.999981,1.9e-05,0:0,42,307	0/0:74,0:74:1,0,0:0,223,442	1/1:0,6:6:0,0.16451,0.83549:150,18,0
chr12	13067955	chr12_13067955_G_A	G	A	.	PASS	AF=0.166667;DP=188;NS=12;AN=24;MAF=0.166667;AC=4;AC_Het=0;AC_Hom=4;AC_Hemi=0;HWE=0.00621118	GT:AD:DP:GP:PL	0/0:14,0:14:0.999975,2.5e-05,0:0,42,298	0/0:3,0:3:0.950622,0.049378,0:0,9,110	0/0:13,0:13:0.999949,5.1e-05,0:0,39,269	0/0:8,0:8:0.998379,0.001621,0:0,24,224	./.:0,0:0:0.685531,0.284874,0.029595:0,0,0	1/1:0,9:9:0,0.018452,0.981548:258,27,0	0/0:2,0:2:0.90589,0.09411,0:0,6,72	0/0:8,0:8:0.998379,0.001621,0:0,24,192	0/0:11,0:11:0.999797,0.000203,0:0,33,265	0/0:36,0:36:1,0,0:0,108,417	0/0:15,0:15:0.999987,1.3e-05,0:0,45,322	1/1:0,58:58:0,0,1:422,175,0	0/0:11,0:11:0.999797,0.000203,0:0,33,280
chr12	13069811	chr12_13069811_G_A	G	A	.	PASS	AF=0.5;DP=144;NS=12;AN=24;MAF=0.5;AC=12;AC_Het=0;AC_Hom=12;AC_Hemi=0;HWE=0.000341696	GT:AD:DP:GP:PL	1/1:0,3:3:0,0.234425,0.765575:78,9,0	1/1:0,4:4:0,0.132774,0.867226:125,12,0	1/1:0,3:3:0,0.234425,0.765575:93,9,0	1/1:0,2:2:1e-06,0.379814,0.620185:59,6,0	./.:0,0:0:0.303088,0.494893,0.20202:0,0,0	1/1:0,6:6:0,0.036864,0.963136:155,18,0	0/0:4,0:4:0.907401,0.092599,0:0,12,138	1/1:0,2:2:0,0.379814,0.620185:68,6,0	0/0:14,0:14:0.9999,0.0001,0:0,42,296	0/0:29,0:29:1,0,0:0,87,391	0/0:17,0:17:0.999988,1.2e-05,0:0,51,341	0/0:55,1:56:1,0,0:0,131,421	0/0:4,0:4:0.907401,0.092599,0:0,12,133
chr12	13077363	chr12_13077363_G_A	G	A	.	PASS	AF=0.423077;DP=255;NS=13;AN=26;MAF=0.423077;AC=11;AC_Het=5;AC_Hom=6;AC_Hemi=0;HWE=0.573563	GT:AD:DP:GP:PL	0/1:0,1:1:5.8e-05,0.525855,0.474086:40,3,0	0/0:3,0:3:0.816073,0.183927,0:0,9,102	1/1:0,10:10:0,0.002162,0.997838:271,30,0	1/1:0,7:7:0,0.017035,0.982965:219,21,0	1/1:0,9:9:0,0.004314,0.995686:256,27,0	0/0:8,0:8:0.993006,0.006994,0:0,24,239	0/0:3,0:3:0.816073,0.183927,0:0,9,110	0/0:1,0:1:0.525872,0.474094,3.4e-05:0,3,41	0/1:16,10:26:0,1,0:218,0,275	0/1:24,31:55:0,1,0:362,0,309	0/1:14,11:25:0,1,0:193,0,277	0/1:51,50:101:0,1,0:356,0,341	0/0:6,0:6:0.9726,0.0274,0:0,18,197
chr12	13078387	chr12_13078387_G_A	G	A	.	PASS	AF=0.192308;DP=215;NS=13;AN=26;MAF=0.192308;AC=5;AC_Het=1;AC_Hom=4;AC_Hemi=0;HWE=0.026087	GT:AD:DP:GP:PL	0/0:1,0:1:0.786288,0.213707,6e-06:0,3,40	1/1:0,7:7:0,0.05436,0.94564:201,21,0	0/0:2,0:2:0.880363,0.119637,0:0,6,60	0/0:7,0:7:0.995771,0.004229,0:0,21,207	0/0:11,0:11:0.999735,0.000265,0:0,33,245	1/1:0,5:5:0,0.186954,0.813046:164,15,0	0/0:1,0:1:0.786288,0.213707,5e-06:0,3,41	0/1:0,1:1:0.000289,0.786062,0.213649:40,3,0	0/0:20,0:20:0.999999,1e-06,0:0,60,350	0/0:40,0:40:1,0,0:0,120,405	0/0:21,0:21:1,0,0:0,63,382	0/0:95,0:95:1,0,0:0,286,463	0/0:4,0:4:0.967143,0.032857,0:0,12,130
chr12	13079444	chr12_13079444_T_C	T	C	.	PASS	AF=0.269231;DP=253;NS=13;AN=26;MAF=0.269231;AC=7;AC_Het=7;AC_Hom=0;AC_Hemi=0;HWE=0.49913	GT:AD:DP:GP:PL	0/1:2,3:5:0,0.999985,1.5e-05:71,0,41	0/0:5,0:5:0.976482,0.023518,0:0,15,131	0/1:1,1:2:0.001638,0.998285,7.7e-05:29,0,34	0/1:5,3:8:3e-06,0.999997,0:56,0,109	0/0:6,0:6:0.988101,0.011899,0:0,18,139	0/0:3,0:3:0.912126,0.087874,0:0,9,79	0/1:4,1:5:0.004134,0.995866,0:25,0,101	0/1:2,1:3:0.001037,0.998962,1e-06:31,0,54	0/1:9,2:11:0.001174,0.998826,0:30,0,188	0/0:38,4:42:0.879195,0.120805,0:0,7,282	0/1:23,4:27:0.02727,0.97273,0:17,0,263	0/0:120,11:131:1,0,0:0,115,339	0/0:5,0:5:0.976482,0.023518,0:0,15,141
chr12	13079464	chr12_13079464_A_G	A	G	.	PASS	AF=0.115385;DP=255;NS=13;AN=26;MAF=0.115385;AC=3;AC_Het=3;AC_Hom=0;AC_Hemi=0;HWE=1	GT:AD:DP:GP:PL	0/0:3,0:3:0.967024,0.032976,0:0,9,84	0/0:6,0:6:0.995756,0.004244,0:0,18,158	0/0:3,0:3:0.967024,0.032976,0:0,9,74	0/1:6,1:7:0.271042,0.728958,0:10,0,124	0/0:3,0:3:0.967024,0.032976,0:0,9,66	0/0:5,0:5:0.991547,0.008453,0:0,15,121	0/0:6,0:6:0.995756,0.004244,0:0,18,167	0/0:2,0:2:0.936154,0.063846,0:0,6,73	0/1:13,4:17:1e-06,0.999999,0:66,0,272	0/0:45,2:47:1,0,0:0,73,364	0/0:19,3:22:0.759211,0.240789,0:1,0,298	0/0:128,1:129:1,0,0:0,365,467	0/1:4,1:5:0.028607,0.971393,0:21,0,111
chr12	13081872	chr12_13081872_A_G	A	G	.	PASS	AF=0.181818;DP=139;NS=11;AN=22;MAF=0.181818;AC=4;AC_Het=4;AC_Hom=0;AC_Hemi=0;HWE=1	GT:AD:DP:GP:PL	0/0:16,0:16:0.999992,8e-06,0:0,48,328	0/0:2,0:2:0.88725,0.11275,0:0,6,64	0/1:11,4:15:0,1,0:91,0,236	0/1:3,1:4:0.007842,0.992158,0:24,0,76	0/0:2,0:2:0.88725,0.11275,0:0,6,74	0/0:2,0:2:0.88725,0.11275,0:0,6,62	./.:0,0:0:0.63576,0.323171,0.041069:0,0,0	./.:0,0:0:0.63576,0.323171,0.041069:0,0,0	0/0:13,0:13:0.999938,6.2e-05,0:0,39,269	0/1:34,5:39:0.003845,0.996155,0:27,0,277	0/0:15,1:16:0.927976,0.072024,0:0,8,286	0/1:8,18:26:0,1,0:223,0,127	0/0:3,0:3:0.940257,0.059743,0:0,9,109
chr12	13083247	chr12_13083247_G_A	G	A	.	PASS	AF=0.461538;DP=271;NS=13;AN=26;MAF=0.461538;AC=12;AC_Het=4;AC_Hom=8;AC_Hemi=0;HWE=0.260843	GT:AD:DP:GP:PL	0/0:26,0:26:1,0,0:0,78,383	0/1:3,4:7:0,1,0:107,0,90	1/1:0,19:19:0,5e-06,0.999995:348,57,0	0/1:7,4:11:0,1,0:109,0,139	0/0:10,0:10:0.998464,0.001536,0:0,30,207	1/1:0,4:4:0,0.136989,0.863011:130,12,0	0/1:4,1:5:0.002551,0.997449,0:24,0,118	1/1:0,2:2:0,0.388359,0.611641:68,6,0	0/0:22,0:22:1,0,0:0,66,326	0/0:34,0:34:1,0,0:0,102,399	0/0:17,0:17:0.999988,1.2e-05,0:0,51,338	0/1:53,54:107:0,1,0:358,0,357	1/1:0,7:7:0,0.019455,0.980545:209,21,0
chr12	13084213	chr12_13084213_C_G	C	G	.	PASS	AF=0.423077;DP=270;NS=13;AN=26;MAF=0.423077;AC=11;AC_Het=3;AC_Hom=8;AC_Hemi=0;HWE=0.0855297	GT:AD:DP:GP:PL	1/1:0,21:21:0,1e-06,0.999999:369,63,0	0/1:4,6:10:0,1,0:156,0,105	1/1:0,17:17:0,1.9e-05,0.999981:340,51,0	0/1:8,11:19:0,1,0:215,0,190	0/0:17,0:17:0.999988,1.2e-05,0:0,51,355	1/1:0,4:4:0,0.136815,0.863185:137,12,0	0/0:3,0:3:0.835318,0.164682,0:0,9,93	0/1:0,1:1:0.000224,0.558965,0.440811:35,3,0	0/0:15,0:15:0.999952,4.8e-05,0:0,45,310	0/0:36,0:36:1,0,0:0,108,419	0/0:15,0:15:0.999952,4.8e-05,0:0,45,318	0/0:103,0:103:1,0,0:0,310,473	1/1:0,9:9:0,0.004929,0.995071:245,27,0
chr12	13085257	chr12_13085257_C_G	C	G	.	PASS	AF=0.115385;DP=234;NS=13;AN=26;MAF=0.115385;AC=3;AC_Het=3;AC_Hom=0;AC_Hemi=0;HWE=1	GT:AD:DP:GP:PL	0/0:26,2:28:0.999385,0.000615,0:0,27,353	0/0:5,0:5:0.990565,0.009435,0:0,15,150	0/1:8,12:20:0,1,0:256,0,176	0/0:11,0:11:0.999851,0.000149,0:0,33,270	0/0:3,0:3:0.9633,0.0367,0:0,9,108	0/0:10,0:10:0.999702,0.000298,0:0,30,257	0/1:3,2:5:9e-06,0.999991,0:56,0,93	0/0:2,0:2:0.929198,0.070802,0:0,6,75	0/0:16,0:16:0.999995,5e-06,0:0,48,326	0/0:38,0:38:1,0,0:0,114,389	0/0:16,0:16:0.999995,5e-06,0:0,48,288	0/1:27,39:66:0,1,0:356,0,313	0/0:10,1:11:0.679652,0.320348,0:2,0,227
chr12	13089158	chr12_13089158_A_G	A	G	.	PASS	AF=0.458333;DP=211;NS=12;AN=24;MAF=0.458333;AC=11;AC_Het=3;AC_Hom=8;AC_Hemi=0;HWE=0.103129	GT:AD:DP:GP:PL	0/0:15,0:15:0.999948,5.2e-05,0:0,45,267	0/0:4,0:4:0.903855,0.096145,0:0,12,104	0/0:4,0:4:0.903855,0.096145,0:0,12,97	1/1:0,4:4:0,0.128069,0.871931:121,12,0	1/1:0,8:8:0,0.009096,0.990904:232,24,0	./.:0,0:0:0.291867,0.49676,0.211372:0,0,0	0/0:2,0:2:0.701511,0.298489,0:0,6,65	1/1:0,2:2:1e-06,0.370091,0.629908:62,6,0	0/1:5,5:10:0,1,0:136,0,98	0/1:20,20:40:0,1,0:320,0,248	0/1:11,8:19:0,1,0:178,0,212	1/1:0,89:89:0,0,1:456,268,0	0/0:5,0:5:0.9495,0.0505,0:0,15,155
chr12	13090762	chr12_13090762_T_C	T	C	.	PASS	AF=0.192308;DP=167;NS=13;AN=26;MAF=0.192308;AC=5;AC_Het=3;AC_Hom=2;AC_Hemi=0;HWE=0.373913	GT:AD:DP:GP:PL	0/0:1,0:1:0.79866,0.201335,5e-06:0,3,40	0/0:7,0:7:0.996077,0.003923,0:0,21,195	0/0:20,0:20:1,0,0:0,60,345	0/0:19,0:19:0.999999,1e-06,0:0,57,322	0/0:8,0:8:0.998035,0.001965,0:0,24,179	1/1:0,5:5:0,0.198662,0.801338:164,15,0	0/1:2,1:3:0.030629,0.969371,0:18,0,71	0/1:0,1:1:0.003158,0.796139,0.200703:30,3,0	0/0:19,0:19:0.999999,1e-06,0:0,57,320	0/0:36,0:36:1,0,0:0,108,392	0/0:15,0:15:0.999985,1.5e-05,0:0,45,290	0/1:12,16:28:0,1,0:237,0,171	0/0:3,0:3:0.940715,0.059285,0:0,9,114
chr12	13099945	chr12_13099945_G_A	G	A	.	PASS	AF=0.166667;DP=227;NS=12;AN=24;MAF=0.166667;AC=4;AC_Het=2;AC_Hom=2;AC_Hemi=0;HWE=0.254658	GT:AD:DP:GP:PL	1/1:0,7:7:0,0.08393,0.91607:199,21,0	0/0:5,0:5:0.989455,0.010545,0:0,15,126	0/0:15,0:15:0.99999,1e-05,0:0,45,332	0/0:7,0:7:0.997343,0.002657,0:0,21,211	0/1:6,1:7:0.106002,0.893998,0:14,0,159	0/0:7,0:7:0.997343,0.002657,0:0,21,206	0/0:3,0:3:0.959111,0.040889,0:0,9,103	./.:0,0:0:0.72985,0.248925,0.021225:0,0,0	0/1:17,2:19:0.371651,0.628349,0:7,0,267	0/0:47,3:50:1,0,0:0,59,353	0/0:27,0:27:1,0,0:0,81,355	0/0:68,3:71:1,0,0:0,135,354	0/0:8,0:8:0.99867,0.00133,0:0,24,230
chr12	13103835	chr12_13103835_C_T	C	T	.	PASS	AF=0.115385;DP=271;NS=13;AN=26;MAF=0.115385;AC=3;AC_Het=3;AC_Hom=0;AC_Hemi=0;HWE=1	GT:AD:DP:GP:PL	0/1:2,1:3:0.005612,0.994388,0:28,0,58	0/0:12,0:12:0.999931,6.9e-05,0:0,36,285	0/0:8,0:8:0.998897,0.001103,0:0,24,198	0/0:9,0:9:0.999448,0.000552,0:0,27,231	0/0:7,0:7:0.997796,0.002204,0:0,21,214	0/0:9,0:9:0.999448,0.000552,0:0,27,237	0/1:0,3:3:0,0.63874,0.36126:112,9,0	0/0:4,0:4:0.982634,0.017366,0:0,12,118	0/1:19,2:21:0.15683,0.84317,0:13,0,287	0/0:41,1:42:1,0,0:0,109,389	0/0:22,0:22:1,0,0:0,66,361	0/0:120,0:120:1,0,0:0,361,453	0/0:11,0:11:0.999862,0.000138,0:0,33,238
chr12	13104662	chr12_13104662_G_A	G	A	.	PASS	AF=0.230769;DP=188;NS=13;AN=26;MAF=0.230769;AC=6;AC_Het=6;AC_Hom=0;AC_Hemi=0;HWE=1	GT:AD:DP:GP:PL	0/1:2,1:3:0.00931,0.990683,7e-06:23,0,43	0/0:7,0:7:0.995579,0.004421,0:0,21,178	0/0:14,1:15:0.966434,0.033566,0:0,12,279	0/1:9,1:10:0.47392,0.52608,0:3,0,202	0/1:10,2:12:0.003003,0.996997,0:28,0,212	0/0:3,0:3:0.933659,0.066341,0:0,9,100	0/0:4,0:4:0.965692,0.034308,0:0,12,107	0/0:4,0:4:0.965692,0.034308,0:0,12,126	0/1:19,3:22:0.013634,0.986366,0:21,0,285	0/1:44,6:50:0.020332,0.979668,0:19,0,314	0/0:14,1:15:0.966434,0.033566,0:0,12,217	0/0:32,4:36:0.878622,0.121378,0:0,6,287	0/1:5,1:6:0.053351,0.946649,0:15,0,133
chr12	13110931	chr12_13110931_A_G	A	G	.	PASS	AF=0.461538;DP=198;NS=13;AN=26;MAF=0.461538;AC=12;AC_Het=6;AC_Hom=6;AC_Hemi=0;HWE=1	GT:AD:DP:GP:PL	1/1:0,11:11:0,0.000995,0.999005:259,33,0	0/0:2,0:2:0.671002,0.328998,0:0,6,69	1/1:0,11:11:0,0.000995,0.999005:278,33,0	0/1:6,8:14:0,1,0:182,0,110	0/0:11,0:11:0.999043,0.000957,0:0,33,268	0/1:3,2:5:1e-06,0.999999,0:56,0,74	0/0:2,0:2:0.671002,0.328998,0:0,6,68	0/0:2,0:2:0.671001,0.328998,0:0,6,64	0/1:2,3:5:0,0.999999,1e-06:83,0,57	0/1:9,9:18:0,1,0:187,0,192	0/1:9,7:16:0,1,0:150,0,217	0/1:54,43:97:0,1,0:340,0,360	1/1:0,4:4:0,0.113054,0.886946:90,12,0
chr12	13111072	chr12_13111072_T_C	T	C	.	PASS	AF=0.5;DP=272;NS=13;AN=26;MAF=0.5;AC=13;AC_Het=1;AC_Hom=12;AC_Hemi=0;HWE=0.00309751	GT:AD:DP:GP:PL	1/1:0,10:10:0,0.00212,0.99788:263,30,0	1/1:0,5:5:0,0.063663,0.936337:159,15,0	1/1:0,20:20:0,2e-06,0.999998:370,60,0	0/1:2,3:5:0,0.999999,1e-06:86,0,56	0/0:6,0:6:0.972079,0.027921,0:0,18,191	1/1:0,4:4:0,0.119705,0.880295:137,12,0	0/0:2,0:2:0.685123,0.314877,0:0,6,63	1/1:0,2:2:0,0.352307,0.647693:78,6,0	0/0:19,0:19:0.999996,4e-06,0:0,57,370	0/0:57,0:57:1,0,0:0,172,433	0/0:19,0:19:0.999996,4e-06,0:0,57,333	0/0:121,0:121:1,0,0:0,364,461	1/1:0,2:2:0,0.352307,0.647693:79,6,0
chr12	13112046	chr12_13112046_C_A	C	A	.	PASS	AF=0.125;DP=257;NS=12;AN=24;MAF=0.125;AC=3;AC_Het=3;AC_Hom=0;AC_Hemi=0;HWE=1	GT:AD:DP:GP:PL	0/1:14,3:17:2.2e-05,0.999978,0:51,0,236	0/1:0,2:2:4e-06,0.74049,0.259507:64,6,0	0/0:4,0:4:0.978567,0.021433,0:0,12,129	0/0:15,0:15:0.999989,1.1e-05,0:0,45,309	0/1:12,2:14:0.012773,0.987227,0:23,0,239	0/0:1,0:1:0.850901,0.149096,3e-06:0,3,39	0/0:2,0:2:0.919447,0.080553,0:0,6,74	0/0:2,0:2:0.919447,0.080553,0:0,6,62	0/0:25,0:25:1,0,0:0,75,322	0/0:51,4:55:0.999993,7e-06,0:0,47,351	0/0:31,1:32:1,0,0:0,59,348	0/0:86,2:88:1,0,0:0,192,363	./.:0,0:0:0.724035,0.253735,0.02223:0,0,0
chr12	13113382	chr12_13113382_A_G	A	G	.	PASS	AF=0.458333;DP=264;NS=12;AN=24;MAF=0.458333;AC=11;AC_Het=5;AC_Hom=6;AC_Hemi=0;HWE=0.59387	GT:AD:DP:GP:PL	0/1:18,13:31:0,1,0:213,0,250	0/0:4,0:4:0.891862,0.108138,0:0,12,129	1/1:0,21:21:0,1e-06,0.999999:381,63,0	1/1:0,11:11:0,0.001006,0.998994:265,33,0	1/1:0,18:18:0,8e-06,0.999992:362,54,0	0/0:2,0:2:0.673396,0.326604,0:0,6,75	./.:0,0:0:0.257663,0.499884,0.242453:0,0,0	0/0:2,0:2:0.673396,0.326604,0:0,6,78	0/1:7,8:15:0,1,0:198,0,173	0/1:32,26:58:0,1,0:323,0,347	0/1:15,9:24:0,1,0:197,0,256	0/1:36,37:73:0,1,0:347,0,329	0/0:5,0:5:0.942841,0.057159,0:0,15,167
chr12	13113451	chr12_13113451_T_A	T	A	.	PASS	AF=0.269231;DP=253;NS=13;AN=26;MAF=0.269231;AC=7;AC_Het=5;AC_Hom=2;AC_Hemi=0;HWE=1	GT:AD:DP:GP:PL	1/1:0,23:23:0,1e-06,0.999999:363,69,0	0/1:3,1:4:0.012726,0.987274,0:20,0,101	0/1:9,1:10:0.292424,0.707576,0:5,0,220	0/0:7,0:7:0.993924,0.006076,0:0,21,182	0/0:11,0:11:0.999618,0.000382,0:0,33,249	0/0:5,0:5:0.976132,0.023868,0:0,15,154	0/0:1,0:1:0.718762,0.281203,3.5e-05:0,3,35	0/0:1,0:1:0.718762,0.281203,3.5e-05:0,3,35	0/1:8,12:20:0,1,0:223,0,155	0/1:31,34:65:0,1,0:337,0,321	0/1:14,15:29:0,1,0:243,0,233	0/0:71,0:71:1,0,0:0,214,403	0/0:5,0:5:0.976132,0.023868,0:0,15,150
chr12	13118114	chr12_13118114_G_T	G	T	.	PASS	AF=0.384615;DP=233;NS=13;AN=26;MAF=0.384615;AC=10;AC_Het=8;AC_Hom=2;AC_Hemi=0;HWE=0.56581	GT:AD:DP:GP:PL	0/0:7,0:7:0.990869,0.009131,0:0,21,192	0/1:2,1:3:0.001073,0.998926,0:29,0,64	0/0:15,0:15:0.999964,3.6e-05,0:0,45,333	0/1:10,2:12:3.5e-05,0.999965,0:44,0,228	0/0:14,0:14:0.999928,7.2e-05,0:0,42,315	0/1:6,4:10:0,1,0:110,0,172	0/1:3,1:4:0.002698,0.997302,0:25,0,100	0/1:2,1:3:0.002691,0.997308,0:25,0,60	0/1:18,2:20:0.058978,0.941022,0:11,0,302	0/1:44,14:58:0,1,0:184,0,355	0/1:13,3:16:1e-06,0.999999,0:59,0,232	0/0:67,0:67:1,0,0:0,202,426	1/1:0,3:3:0,0.297672,0.702328:91,9,0
chr12	13119714	chr12_13119714_G_A	G	A	.	PASS	AF=0.333333;DP=265;NS=12;AN=24;MAF=0.333333;AC=8;AC_Het=6;AC_Hom=2;AC_Hemi=0;HWE=1	GT:AD:DP:GP:PL	0/0:13,0:13:0.99986,0.00014,0:0,39,269	0/0:3,0:3:0.874962,0.125038,0:0,9,95	1/1:0,26:26:0,0,1:405,78,0	0/1:5,2:7:3e-06,0.999997,0:55,0,150	0/0:6,0:6:0.982451,0.017549,0:0,18,175	0/0:2,0:2:0.777717,0.222283,0:0,6,73	0/1:1,2:3:0,0.999277,0.000722:67,0,26	./.:0,0:0:0.40485,0.462857,0.132294:0,0,0	0/1:7,13:20:0,1,0:235,0,159	0/1:21,31:52:0,1,0:343,0,282	0/1:18,10:28:0,1,0:208,0,279	0/0:104,0:104:1,0,0:0,313,459	0/1:0,1:1:8.8e-05,0.63622,0.363692:41,3,0
chr12	13119764	chr12_13119764_C_T	C	T	.	PASS	AF=0.346154;DP=268;NS=13;AN=26;MAF=0.346154;AC=9;AC_Het=7;AC_Hom=2;AC_Hemi=0;HWE=1	GT:AD:DP:GP:PL	0/1:8,3:11:1.2e-05,0.999988,0:48,0,163	1/1:0,4:4:0,0.156153,0.843847:138,12,0	0/0:24,0:24:1,0,0:0,72,378	0/0:6,0:6:0.979329,0.020671,0:0,18,176	0/0:8,0:8:0.994751,0.005249,0:0,24,227	0/1:0,1:1:7e-05,0.596802,0.403128:41,3,0	0/0:1,0:1:0.596832,0.403141,2.7e-05:0,3,40	0/1:0,1:1:0.000279,0.596677,0.403043:35,3,0	0/1:4,7:11:0,1,0:173,0,105	0/1:24,41:65:0,1,0:356,0,294	0/1:15,16:31:0,1,0:281,0,260	0/1:56,48:104:0,1,0:350,0,356	0/0:1,0:1:0.596816,0.40313,5.4e-05:0,3,37
chr12	13124577	chr12_13124577_T_C	T	C	.	PASS	AF=0.192308;DP=272;NS=13;AN=26;MAF=0.192308;AC=5;AC_Het=5;AC_Hom=0;AC_Hemi=0;HWE=1	GT:AD:DP:GP:PL	0/0:31,0:31:1,0,0:0,93,379	0/0:8,0:8:0.998129,0.001871,0:0,24,204	0/0:10,0:10:0.999532,0.000468,0:0,30,186	0/0:26,0:26:1,0,0:0,78,340	0/0:12,0:12:0.999883,0.000117,0:0,36,293	0/1:4,4:8:0,1,0:105,0,117	0/1:3,4:7:0,1,0:108,0,75	0/0:4,0:4:0.970879,0.029121,0:0,12,141	0/1:3,7:10:0,1,0:174,0,75	0/1:17,18:35:0,1,0:274,0,240	0/1:9,3:12:0,1,0:69,0,209	0/0:97,0:97:1,0,0:0,292,450	0/0:12,0:12:0.999883,0.000117,0:0,36,200
chr12	13132025	chr12_13132025_T_C	T	C	.	PASS	AF=0.423077;DP=261;NS=13;AN=26;MAF=0.423077;AC=11;AC_Het=7;AC_Hom=4;AC_Hemi=0;HWE=1	GT:AD:DP:GP:PL	0/0:16,0:16:0.999977,2.3e-05,0:0,48,229	0/0:14,0:14:0.999909,9.1e-05,0:0,42,291	0/0:23,0:23:1,0,0:0,69,379	0/1:16,4:20:0,1,0:73,0,297	1/1:0,11:11:0,0.001313,0.998687:287,33,0	0/1:3,2:5:0,1,0:65,0,88	0/1:2,1:3:0.000677,0.999323,0:30,0,66	0/0:4,0:4:0.915038,0.084962,0:0,12,129	0/1:12,8:20:0,1,0:196,0,235	0/1:18,23:41:0,1,0:330,0,288	0/1:12,11:23:0,1,0:211,0,256	0/1:33,37:70:0,1,0:336,0,318	1/1:0,11:11:0,0.001313,0.998687:271,33,0
chr12	13132689	chr12_13132689_C_T	C	T	.	PASS	AF=0.458333;DP=216;NS=12;AN=24;MAF=0.458333;AC=11;AC_Het=7;AC_Hom=4;AC_Hemi=0;HWE=1	GT:AD:DP:GP:PL	0/1:0,1:1:0.00012,0.531372,0.468508:37,3,0	./.:0,0:0:0.282426,0.498023,0.21955:0,0,0	0/0:10,0:10:0.998281,0.001719,0:0,30,221	0/1:2,2:4:0,0.999999,0:62,0,62	1/1:0,3:3:0,0.220905,0.779095:105,9,0	0/1:2,3:5:0,0.999999,1e-06:90,0,55	1/1:0,2:2:0,0.361872,0.638127:65,6,0	0/0:2,0:2:0.694042,0.305958,0:0,6,71	0/1:5,15:20:0,1,0:278,0,97	0/1:18,37:55:0,1,0:341,0,246	0/1:10,9:19:0,1,0:207,0,234	0/1:48,42:90:0,1,0:326,0,354	0/0:5,0:5:0.947775,0.052225,0:0,15,171
chr12	13133898	chr12_13133898_C_T	C	T	.	PASS	AF=0.375;DP=213;NS=12;AN=24;MAF=0.375;AC=9;AC_Het=1;AC_Hom=8;AC_Hemi=0;HWE=0.00605734	GT:AD:DP:GP:PL	1/1:0,3:3:0,0.324086,0.675914:80,9,0	0/0:2,0:2:0.793217,0.206783,0:0,6,67	1/1:0,14:14:0,0.000234,0.999766:299,42,0	0/1:1,1:2:0.000765,0.999153,8.3e-05:31,0,35	0/0:3,0:3:0.884687,0.115313,0:0,9,98	1/1:0,2:2:0,0.489526,0.510474:80,6,0	1/1:0,2:2:0,0.489526,0.510474:70,6,0	./.:0,0:0:0.432036,0.450517,0.117447:0,0,0	0/0:16,0:16:0.999984,1.6e-05,0:0,48,315	0/0:49,0:49:1,0,0:0,148,399	0/0:13,0:13:0.999873,0.000127,0:0,39,296	0/0:103,0:103:1,0,0:0,310,443	0/0:2,0:2:0.793217,0.206783,0:0,6,78
chr12	13134077	chr12_13134077_G_A	G	A	.	PASS	AF=0.5;DP=266;NS=12;AN=24;MAF=0.5;AC=12;AC_Het=8;AC_Hom=4;AC_Hemi=0;HWE=0.562629	GT:AD:DP:GP:PL	0/0:21,0:21:0.999999,1e-06,0:0,63,329	1/1:0,3:3:0,0.20072,0.79928:102,9,0	0/0:16,0:16:0.99997,3e-05,0:0,48,331	0/1:3,5:8:0,1,0:150,0,87	0/1:2,6:8:0,0.999994,6e-06:151,0,50	0/1:1,5:6:0,0.990034,0.009966:135,0,17	0/1:0,1:1:0.000633,0.500811,0.498556:29,3,0	./.:0,0:0:0.251132,0.499997,0.248871:0,0,0	0/1:6,7:13:0,1,0:171,0,149	0/1:26,21:47:0,1,0:293,0,324	0/1:15,11:26:0,1,0:232,0,267	0/1:67,48:115:0,1,0:328,0,369	1/1:0,2:2:0,0.334335,0.665665:80,6,0
chr12	13135796	chr12_13135796_G_T	G	T	.	PASS	AF=0.192308;DP=146;NS=13;AN=26;MAF=0.192308;AC=5;AC_Het=5;AC_Hom=0;AC_Hemi=0;HWE=1	GT:AD:DP:GP:PL	0/0:10,0:10:0.999546,0.000454,0:0,30,247	0/0:4,0:4:0.971777,0.028223,0:0,12,131	0/1:5,1:6:0.041704,0.958296,0:17,0,143	0/1:4,1:5:0.005439,0.994561,0:26,0,109	0/1:7,1:8:0.148227,0.851773,0:11,0,157	0/0:2,0:2:0.895918,0.104082,0:0,6,59	0/1:0,1:1:0.001388,0.810329,0.188283:34,3,0	0/0:4,0:4:0.971777,0.028223,0:0,12,123	0/1:8,1:9:0.258155,0.741845,0:8,0,165	0/0:38,2:40:1,0,0:0,74,333	0/0:12,1:13:0.994016,0.005984,0:0,19,201	0/0:35,1:36:1,0,0:0,79,301	0/0:8,0:8:0.998188,0.001812,0:0,24,193
chr12	13140999	chr12_13140999_A_G	A	G	.	PASS	AF=0.423077;DP=245;NS=13;AN=26;MAF=0.423077;AC=11;AC_Het=5;AC_Hom=6;AC_Hemi=0;HWE=0.573563	GT:AD:DP:GP:PL	0/0:7,0:7:0.988329,0.011671,0:0,21,192	0/0:9,0:9:0.997056,0.002944,0:0,27,209	1/1:0,5:5:0,0.076371,0.923629:120,15,0	1/1:0,10:10:0,0.002577,0.997423:253,30,0	1/1:0,13:13:0,0.000323,0.999677:301,39,0	0/1:4,4:8:0,1,0:113,0,107	0/0:4,0:4:0.913679,0.086321,0:0,12,110	0/0:3,0:3:0.841075,0.158925,0:0,9,110	0/1:8,17:25:0,1,0:297,0,165	0/1:17,28:45:0,1,0:342,0,172	0/1:16,15:31:0,1,0:271,0,265	0/1:37,41:78:0,1,0:352,0,325	0/0:7,0:7:0.988329,0.011671,0:0,21,186
chr12	13146600	chr12_13146600_C_T	C	T	.	PASS	AF=0.423077;DP=274;NS=13;AN=26;MAF=0.423077;AC=11;AC_Het=5;AC_Hom=6;AC_Hemi=0;HWE=0.573563	GT:AD:DP:GP:PL	0/0:7,0:7:0.987348,0.012652,0:0,21,206	0/0:1,0:1:0.549381,0.450573,4.7e-05:0,3,39	0/0:11,0:11:0.9992,0.0008,0:0,33,272	0/1:3,3:6:0,1,0:87,0,80	1/1:0,6:6:0,0.036702,0.963298:191,18,0	1/1:0,6:6:0,0.036702,0.963298:176,18,0	0/0:1,0:1:0.549381,0.450573,4.7e-05:0,3,39	1/1:0,4:4:0,0.13225,0.86775:148,12,0	0/1:11,14:25:0,1,0:276,0,243	0/1:33,27:60:0,1,0:315,0,354	0/1:7,15:22:0,1,0:289,0,157	0/1:61,55:116:0,1,0:354,0,353	0/0:8,0:8:0.993634,0.006366,0:0,24,216
chr12	13150519	chr12_13150519_C_T	C	T	.	PASS	AF=0.423077;DP=254;NS=13;AN=26;MAF=0.423077;AC=11;AC_Het=5;AC_Hom=6;AC_Hemi=0;HWE=0.573563	GT:AD:DP:GP:PL	0/0:28,0:28:1,0,0:0,84,391	0/0:7,0:7:0.988837,0.011163,0:0,21,219	0/0:16,0:16:0.999978,2.2e-05,0:0,48,316	1/1:0,7:7:0,0.021166,0.978834:206,21,0	1/1:0,6:6:0,0.041456,0.958544:197,18,0	1/1:0,4:4:0,0.147484,0.852516:136,12,0	0/1:1,1:2:0.00022,0.999665,0.000115:35,0,35	0/0:4,0:4:0.917168,0.082832,0:0,12,134	0/1:4,6:10:0,1,0:151,0,102	0/1:29,29:58:0,1,0:333,0,341	0/1:15,11:26:0,1,0:209,0,289	0/1:49,31:80:0,1,0:277,0,367	0/0:6,0:6:0.977921,0.022079,0:0,18,174
chr12	13150865	chr12_13150865_C_T	C	T	.	PASS	AF=0.115385;DP=272;NS=13;AN=26;MAF=0.115385;AC=3;AC_Het=1;AC_Hom=2;AC_Hemi=0;HWE=0.12	GT:AD:DP:GP:PL	0/0:24,0:24:1,0,0:0,72,389	1/1:0,9:9:0,0.028526,0.971474:210,27,0	0/0:18,0:18:0.999999,1e-06,0:0,54,352	0/0:12,0:12:0.999935,6.5e-05,0:0,36,304	0/0:13,0:13:0.999968,3.2e-05,0:0,39,317	0/0:3,0:3:0.967817,0.032183,0:0,9,102	0/0:3,0:3:0.967817,0.032183,0:0,9,98	0/0:5,0:5:0.991755,0.008245,0:0,15,167	0/0:14,0:14:0.999984,1.6e-05,0:0,42,296	0/0:44,0:44:1,0,0:0,132,425	0/0:22,0:22:1,0,0:0,66,389	0/1:46,54:100:0,1,0:361,0,336	0/0:5,0:5:0.991755,0.008245,0:0,15,166
chr12	13150907	chr12_13150907_G_A	G	A	.	PASS	AF=0.384615;DP=265;NS=13;AN=26;MAF=0.384615;AC=10;AC_Het=6;AC_Hom=4;AC_Hemi=0;HWE=1	GT:AD:DP:GP:PL	1/1:0,26:26:0,0,1:383,78,0	0/0:10,0:10:0.998684,0.001316,0:0,30,223	0/0:17,0:17:0.99999,1e-05,0:0,51,341	0/1:8,5:13:0,1,0:114,0,203	1/1:0,15:15:0,9e-05,0.99991:327,45,0	0/1:1,1:2:0.000936,0.998929,0.000135:29,0,34	0/0:2,0:2:0.747753,0.252247,0:0,6,77	0/0:3,0:3:0.855674,0.144326,0:0,9,102	0/1:8,10:18:0,1,0:189,0,185	0/1:14,18:32:0,1,0:306,0,228	0/1:8,9:17:0,1,0:215,0,195	0/1:57,49:106:0,1,0:350,0,366	0/0:4,0:4:0.922225,0.077775,0:0,12,139
chr12	13156164	chr12_13156164_G_A	G	A	.	PASS	AF=0.136364;DP=138;NS=11;AN=22;MAF=0.136364;AC=3;AC_Het=1;AC_Hom=2;AC_Hemi=0;HWE=0.142857	GT:AD:DP:GP:PL	0/0:24,0:24:1,0,0:0,72,360	0/0:10,0:10:0.999672,0.000328,0:0,30,250	0/0:19,0:19:0.999999,1e-06,0:0,57,356	1/1:0,6:6:0,0.156706,0.843294:183,18,0	0/1:0,2:2:0,0.748321,0.251679:75,6,0	0/0:5,0:5:0.9896,0.0104,0:0,15,155	0/0:3,0:3:0.959657,0.040343,0:0,9,94	0/0:4,0:4:0.979414,0.020586,0:0,12,128	0/0:10,0:10:0.999672,0.000328,0:0,30,257	0/0:38,0:38:1,0,0:0,114,406	0/0:17,0:17:0.999997,3e-06,0:0,51,298	./.:0,0:0:0.732818,0.24646,0.020722:0,0,0	./.:0,0:0:0.732818,0.24646,0.020722:0,0,0
chr12	13159899	chr12_13159899_C_T	C	T	.	PASS	AF=0.136364;DP=122;NS=11;AN=22;MAF=0.136364;AC=3;AC_Het=3;AC_Hom=0;AC_Hemi=0;HWE=1	GT:AD:DP:GP:PL	0/1:3,26:29:0,0.999852,0.000148:323,0,28	0/0:4,0:4:0.97876,0.02124,0:0,12,136	0/0:21,0:21:1,0,0:0,63,386	0/0:7,0:7:0.997295,0.002705,0:0,21,187	0/1:0,1:1:0.003883,0.848759,0.147358:31,3,0	0/0:4,0:4:0.97876,0.02124,0:0,12,139	0/1:3,1:4:0.014356,0.985644,0:23,0,102	0/0:2,0:2:0.920128,0.079872,0:0,6,66	0/0:11,0:11:0.999831,0.000169,0:0,33,298	0/0:22,0:22:1,0,0:0,66,370	0/0:17,0:17:0.999997,3e-06,0:0,51,348	./.:0,0:0:0.726021,0.252095,0.021884:0,0,0	./.:0,0:0:0.726021,0.252095,0.021884:0,0,0
chr12	13171435	chr12_13171435_C_A	C	A	.	PASS	AF=0.5;DP=226;NS=13;AN=26;MAF=0.5;AC=13;AC_Het=11;AC_Hom=2;AC_Hemi=0;HWE=0.0338157	GT:AD:DP:GP:PL	0/1:4,1:5:0.076778,0.923222,0:8,0,94	0/1:4,1:5:0.003332,0.996668,0:22,0,118	0/0:15,0:15:0.999942,5.8e-05,0:0,45,317	0/1:8,3:11:0,1,0:63,0,194	1/1:0,3:3:0,0.207523,0.792477:101,9,0	0/1:8,2:10:0.00026,0.99974,0:33,0,207	0/1:3,6:9:0,1,0:125,0,79	0/1:2,1:3:0.013036,0.986964,0:16,0,63	0/1:9,6:15:0,1,0:117,0,201	0/1:13,5:18:0,1,0:99,0,255	0/1:11,8:19:0,1,0:148,0,229	0/1:63,38:101:0,1,0:278,0,363	0/1:10,2:12:0.000676,0.999324,0:29,0,231
chr12	13172558	chr12_13172558_T_C	T	C	.	PASS	AF=0.461538;DP=263;NS=13;AN=26;MAF=0.461538;AC=12;AC_Het=8;AC_Hom=4;AC_Hemi=0;HWE=0.601992	GT:AD:DP:GP:PL	1/1:0,5:5:0,0.064243,0.935757:104,15,0	0/1:4,2:6:6e-06,0.999994,0:50,0,111	1/1:0,7:7:0,0.016873,0.983127:206,21,0	0/1:6,1:7:0.005552,0.994448,0:20,0,168	0/1:10,4:14:0,1,0:101,0,199	0/1:3,4:7:0,1,0:118,0,90	0/1:5,4:9:0,1,0:112,0,127	0/1:0,1:1:0.000182,0.523371,0.476447:35,3,0	0/0:21,1:22:0.999778,0.000222,0:0,39,361	0/0:40,2:42:1,0,0:0,74,386	0/0:23,0:23:1,0,0:0,69,380	0/1:65,48:113:0,1,0:329,0,362	0/1:5,2:7:2e-06,0.999998,0:55,0,131
chr12	13173059	chr12_13173059_C_T	C	T	.	PASS	AF=0.5;DP=131;NS=11;AN=22;MAF=0.5;AC=11;AC_Het=7;AC_Hom=4;AC_Hemi=0;HWE=0.580853	GT:AD:DP:GP:PL	1/1:0,2:2:0,0.351742,0.648258:67,6,0	1/1:0,3:3:0,0.213401,0.786599:94,9,0	0/0:2,0:2:0.684582,0.315409,9e-06:0,6,48	./.:0,0:0:0.27085,0.499165,0.229985:0,0,0	0/1:3,2:5:1e-06,0.999999,0:58,0,92	0/1:2,1:3:0.000434,0.999566,0:31,0,66	0/1:2,3:5:0,0.999971,2.9e-05:86,0,42	./.:0,0:0:0.27085,0.499165,0.229985:0,0,0	0/1:11,3:14:0.000154,0.999846,0:35,0,238	0/1:16,6:22:0,1,0:107,0,273	0/1:12,4:16:0,1,0:98,0,229	0/1:38,5:43:0.199265,0.800735,0:3,0,290	0/0:15,0:15:0.999944,5.6e-05,0:0,45,319
chr12	13173274	chr12_13173274_A_G	A	G	.	PASS	AF=0.5;DP=183;NS=12;AN=24;MAF=0.5;AC=12;AC_Het=8;AC_Hom=4;AC_Hemi=0;HWE=0.562629	GT:AD:DP:GP:PL	0/0:3,0:3:0.808542,0.191458,0:0,9,92	1/1:0,2:2:5e-06,0.345488,0.654507:52,6,0	1/1:0,2:2:2e-06,0.345489,0.654509:55,6,0	./.:0,0:0:0.263741,0.499632,0.236627:0,0,0	0/1:1,6:7:0,0.840408,0.159592:143,0,4	0/0:7,0:7:0.985417,0.014583,0:0,21,199	0/1:4,4:8:0,1,0:89,0,106	0/1:2,2:4:2e-06,0.999998,0:55,0,60	0/1:11,6:17:0,1,0:123,0,184	0/1:20,14:34:0,1,0:204,0,274	0/1:4,8:12:0,1,0:186,0,65	0/1:56,17:73:0,1,0:90,0,326	0/1:8,6:14:0,1,0:124,0,181
chr12	13173361	chr12_13173361_A_C	A	C	.	PASS	AF=0.423077;DP=196;NS=13;AN=26;MAF=0.423077;AC=11;AC_Het=9;AC_Hom=2;AC_Hemi=0;HWE=0.275057	GT:AD:DP:GP:PL	1/1:0,5:5:0,0.080059,0.919941:137,15,0	0/1:2,1:3:0.000701,0.999296,3e-06:30,0,51	0/0:11,0:11:0.999299,0.000701,0:0,33,261	0/1:1,1:2:0.000555,0.999331,0.000114:31,0,35	0/1:4,1:5:0.099547,0.900453,0:8,0,90	0/0:5,0:5:0.957046,0.042954,0:0,15,158	0/1:4,1:5:0.017363,0.982637,0:16,0,95	0/0:6,0:6:0.978052,0.021948,0:0,18,150	0/1:16,3:19:7.6e-05,0.999924,0:40,0,271	0/1:22,7:29:0,1,0:134,0,324	0/1:18,5:23:0,1,0:69,0,296	0/1:57,13:70:0,1,0:127,0,329	0/1:10,3:13:2e-05,0.99998,0:45,0,230
chr12	13173448	chr12_13173448_C_A	C	A	.	PASS	AF=0.5;DP=209;NS=12;AN=24;MAF=0.5;AC=12;AC_Het=10;AC_Hom=2;AC_Hemi=0;HWE=0.0764438	GT:AD:DP:GP:PL	./.:0,0:0:0.253414,0.499977,0.246609:0,0,0	0/1:1,1:2:0.000806,0.998946,0.000248:28,0,33	0/0:3,0:3:0.802173,0.197827,0:0,9,101	0/1:1,3:4:0,0.941668,0.058332:94,0,9	0/1:1,2:3:0,0.999605,0.000394:64,0,31	0/1:4,1:5:0.001287,0.998713,0:26,0,122	0/1:4,2:6:3e-06,0.999997,0:53,0,74	1/1:0,2:2:0,0.336361,0.663639:74,6,0	0/1:10,4:14:0,1,0:81,0,216	0/1:24,5:29:5e-06,0.999995,0:50,0,316	0/1:9,6:15:0,1,0:128,0,198	0/1:80,36:116:0,1,0:254,0,345	0/1:6,4:10:0,1,0:110,0,144
chr12	13173683	chr12_13173683_G_A	G	A	.	PASS	AF=0.269231;DP=257;NS=13;AN=26;MAF=0.269231;AC=7;AC_Het=7;AC_Hom=0;AC_Hemi=0;HWE=0.49913	GT:AD:DP:GP:PL	0/0:9,0:9:0.998573,0.001427,0:0,27,166	0/1:3,1:4:0.004344,0.995656,0:25,0,100	0/0:9,0:9:0.998573,0.001427,0:0,27,219	0/1:6,1:7:0.065051,0.934949,0:13,0,127	0/1:8,4:12:0,1,0:92,0,177	0/1:5,2:7:8.1e-05,0.999919,0:42,0,136	0/0:8,0:8:0.997151,0.002849,0:0,24,202	0/1:1,1:2:0.000543,0.993705,0.005751:34,0,15	0/0:14,0:14:0.999955,4.5e-05,0:0,42,292	0/1:35,9:44:0,1,0:94,0,319	0/0:20,1:21:0.998895,0.001105,0:0,28,313	0/0:90,15:105:0.979418,0.020582,0:0,15,273	0/1:12,3:15:2e-05,0.99998,0:48,0,254
chr12	13173690	chr12_13173690_G_A	G	A	.	PASS	AF=0.461538;DP=240;NS=13;AN=26;MAF=0.461538;AC=12;AC_Het=8;AC_Hom=4;AC_Hemi=0;HWE=0.601992	GT:AD:DP:GP:PL	0/0:8,0:8:0.993285,0.006715,0:0,24,156	1/1:0,3:3:0,0.224142,0.775858:91,9,0	0/0:5,0:5:0.948693,0.051307,0:0,15,141	0/1:5,1:6:0.003684,0.996316,0:22,0,116	0/1:4,6:10:0,1,0:143,0,85	0/1:4,2:6:1.5e-05,0.999985,0:46,0,110	1/1:0,6:6:0,0.034852,0.965148:167,18,0	0/0:2,0:2:0.698,0.301999,1e-06:0,6,57	0/1:12,2:14:0.035786,0.964214,0:12,0,240	0/1:33,8:41:0,1,0:102,0,327	0/1:14,7:21:0,1,0:116,0,259	0/1:66,38:104:0,1,0:210,0,347	0/1:11,3:14:0,1,0:70,0,234
chr12	13173807	chr12_13173807_G_A	G	A	.	PASS	AF=0.25;DP=149;NS=12;AN=24;MAF=0.25;AC=6;AC_Het=6;AC_Hom=0;AC_Hemi=0;HWE=0.529258	GT:AD:DP:GP:PL	0/0:1,0:1:0.726865,0.273083,5.1e-05:0,3,33	0/0:1,0:1:0.726879,0.273089,3.2e-05:0,3,35	0/0:5,0:5:0.977058,0.022942,0:0,15,132	0/0:5,0:5:0.977058,0.022942,0:0,15,121	0/1:2,1:3:0.003354,0.996438,0.000209:26,0,30	0/1:4,5:9:0,1,0:114,0,87	0/1:1,4:5:0,0.998104,0.001896:100,0,20	./.:0,0:0:0.528385,0.397032,0.074583:0,0,0	0/1:11,2:13:0.004471,0.995529,0:25,0,225	0/1:20,4:24:1e-06,0.999999,0:62,0,289	0/0:10,0:10:0.999267,0.000733,0:0,30,259	0/0:65,1:66:1,0,0:0,177,386	0/1:6,1:7:0.032854,0.967146,0:16,0,147
chr12	13174188	chr12_13174188_G_A	G	A	.	PASS	AF=0.291667;DP=207;NS=12;AN=24;MAF=0.291667;AC=7;AC_Het=7;AC_Hom=0;AC_Hemi=0;HWE=0.487414	GT:AD:DP:GP:PL	0/0:12,0:12:0.999757,0.000243,0:0,36,245	0/1:0,1:1:0.000424,0.667471,0.332105:35,3,0	0/0:5,0:5:0.969842,0.030158,0:0,15,129	0/0:6,0:6:0.98469,0.01531,0:0,18,144	0/1:2,2:4:2e-06,0.999982,1.6e-05:57,0,42	0/1:9,2:11:0.000873,0.999127,0:31,0,164	0/1:0,2:2:4e-06,0.501221,0.498776:58,6,0	./.:0,0:0:0.445899,0.443716,0.110386:0,0,0	0/0:13,1:14:0.970088,0.029912,0:0,15,237	0/1:35,6:41:0.002732,0.997268,0:26,0,325	0/0:13,1:14:0.928633,0.071367,0:0,11,255	0/1:62,24:86:0,1,0:109,0,332	0/1:7,4:11:0,1,0:92,0,141
chr12	13174819	chr12_13174819_G_A	G	A	.	PASS	AF=0.115385;DP=222;NS=13;AN=26;MAF=0.115385;AC=3;AC_Het=3;AC_Hom=0;AC_Hemi=0;HWE=1	GT:AD:DP:GP:PL	0/1:2,5:7:0,0.999834,0.000166:99,0,26	0/0:2,0:2:0.938462,0.061538,0:0,6,64	0/0:6,0:6:0.995919,0.004081,0:0,18,160	0/0:2,0:2:0.938462,0.061538,0:0,6,55	0/1:3,1:4:0.323776,0.676224,0:9,0,80	0/0:10,0:10:0.999744,0.000256,0:0,30,238	0/0:7,0:7:0.997955,0.002045,0:0,21,178	0/0:6,0:6:0.995919,0.004081,0:0,18,180	0/0:12,1:13:0.757372,0.242628,0:1,0,258	0/0:34,0:34:1,0,0:0,102,407	0/0:13,0:13:0.999968,3.2e-05,0:0,39,269	0/0:95,7:102:1,0,0:0,115,356	0/1:14,2:16:0.03802,0.96198,0:20,0,267
chr12	13176183	chr12_13176183_T_A	T	A	.	PASS	AF=0.461538;DP=213;NS=13;AN=26;MAF=0.461538;AC=12;AC_Het=10;AC_Hom=2;AC_Hemi=0;HWE=0.11159	GT:AD:DP:GP:PL	0/0:8,0:8:0.993411,0.006589,0:0,24,191	0/1:1,1:2:0.000744,0.999042,0.000214:29,0,33	0/0:20,0:20:0.999998,2e-06,0:0,60,354	0/1:9,4:13:0,1,0:109,0,229	1/1:0,5:5:0,0.068563,0.931437:142,15,0	0/1:5,4:9:0,1,0:106,0,152	0/1:2,6:8:0,0.999994,6e-06:162,0,49	0/1:1,2:3:8e-06,0.998919,0.001072:49,0,26	0/1:8,4:12:0,1,0:103,0,190	0/1:30,12:42:0,1,0:207,0,342	0/1:13,6:19:0,1,0:143,0,261	0/1:52,8:60:0,1,0:71,0,322	0/1:8,4:12:0,1,0:98,0,202
chr12	13176311	chr12_13176311_T_C	T	C	.	PASS	AF=0.458333;DP=175;NS=12;AN=24;MAF=0.458333;AC=11;AC_Het=3;AC_Hom=8;AC_Hemi=0;HWE=0.103129	GT:AD:DP:GP:PL	1/1:0,14:14:0,0.00016,0.99984:226,42,0	1/1:0,5:5:0,0.075688,0.924312:165,15,0	1/1:0,4:4:0,0.140726,0.859274:130,12,0	1/1:0,2:2:0,0.395809,0.604191:70,6,0	./.:0,0:0:0.321652,0.490984,0.187365:0,0,0	0/1:5,2:7:1e-06,0.999999,0:61,0,139	0/1:1,2:3:0,0.999758,0.000242:72,0,32	0/1:1,2:3:1e-06,0.999756,0.000242:57,0,32	0/0:12,0:12:0.999628,0.000372,0:0,36,295	0/0:33,0:33:1,0,0:0,99,423	0/0:21,0:21:0.999999,1e-06,0:0,63,383	0/0:57,0:57:1,0,0:0,172,427	0/0:14,0:14:0.999907,9.3e-05,0:0,42,302
chr12	13176323	chr12_13176323_A_G	A	G	.	PASS	AF=0.458333;DP=167;NS=12;AN=24;MAF=0.458333;AC=11;AC_Het=3;AC_Hom=8;AC_Hemi=0;HWE=0.103129	GT:AD:DP:GP:PL	0/0:11,0:11:0.999203,0.000797,0:0,33,211	1/1:0,2:2:0,0.37973,0.62027:79,6,0	1/1:0,4:4:0,0.132733,0.867267:129,12,0	0/0:2,0:2:0.710052,0.289948,0:0,6,67	./.:0,0:0:0.30299,0.49491,0.202099:0,0,0	0/1:1,6:7:0,0.989684,0.010316:174,0,16	0/1:1,2:3:0,0.999741,0.000259:72,0,32	0/1:1,2:3:2e-06,0.999672,0.000327:56,0,31	0/0:13,0:13:0.999801,0.000199,0:0,39,308	0/0:35,0:35:1,0,0:0,105,419	0/0:17,0:17:0.999988,1.2e-05,0:0,51,358	1/1:0,55:55:0,0,1:416,166,0	1/1:0,15:15:0,7.5e-05,0.999925:313,45,0
chr12	13180615	chr12_13180615_A_G	A	G	.	PASS	AF=0.136364;DP=100;NS=11;AN=22;MAF=0.136364;AC=3;AC_Het=3;AC_Hom=0;AC_Hemi=0;HWE=1	GT:AD:DP:GP:PL	0/1:3,1:4:0.145701,0.854299,0:12,0,62	0/0:4,0:4:0.977323,0.022677,0:0,12,138	0/0:7,1:8:0.730261,0.269739,0:0,0,184	0/0:1,0:1:0.843431,0.156565,4e-06:0,3,39	0/0:2,0:2:0.915069,0.084931,0:0,6,74	0/1:4,1:5:0.010732,0.989268,0:24,0,114	0/0:3,0:3:0.955652,0.044348,0:0,9,114	./.:0,0:0:0.711379,0.264107,0.024513:0,0,0	0/0:13,0:13:0.999955,4.5e-05,0:0,39,244	0/0:33,1:34:1,0,0:0,64,362	0/1:19,3:22:3.8e-05,0.999962,0:49,0,302	./.:0,0:0:0.711379,0.264107,0.024513:0,0,0	0/0:4,0:4:0.977323,0.022677,0:0,12,135
chr12	13180985	chr12_13180985_C_T	C	T	.	PASS	AF=0.5;DP=207;NS=12;AN=24;MAF=0.5;AC=12;AC_Het=6;AC_Hom=6;AC_Hemi=0;HWE=1	GT:AD:DP:GP:PL	./.:0,0:0:0.26349,0.499646,0.236865:0,0,0	0/0:11,0:11:0.999075,0.000925,0:0,33,297	0/0:5,0:5:0.944059,0.055941,0:0,15,143	0/1:3,3:6:0,1,0:80,0,77	0/1:2,3:5:0,0.999999,1e-06:70,0,56	0/1:2,6:8:0,0.999977,2.3e-05:137,0,43	0/1:4,1:5:0.001338,0.998662,0:26,0,131	1/1:0,3:3:0,0.208654,0.791346:107,9,0	0/0:10,1:11:0.821092,0.178908,0:0,9,220	0/1:44,12:56:0,1,0:155,0,334	0/1:21,6:27:0,1,0:122,0,322	1/1:0,17:17:0,1.6e-05,0.999984:167,51,0	1/1:0,2:2:3e-06,0.345267,0.654729:53,6,0
chr12	13181023	chr12_13181023_C_T	C	T	.	PASS	AF=0.115385;DP=222;NS=13;AN=26;MAF=0.115385;AC=3;AC_Het=3;AC_Hom=0;AC_Hemi=0;HWE=1	GT:AD:DP:GP:PL	0/0:1,0:1:0.87756,0.122406,3.4e-05:0,3,27	0/1:6,4:10:0,1,0:112,0,146	0/0:4,0:4:0.982864,0.017136,0:0,12,128	0/1:3,2:5:7e-06,0.999993,0:57,0,82	0/1:5,2:7:0.000144,0.999856,0:44,0,146	0/0:13,0:13:0.999966,3.4e-05,0:0,39,286	0/0:5,0:5:0.991358,0.008642,0:0,15,159	0/0:4,0:4:0.982864,0.017136,0:0,12,128	0/0:10,0:10:0.999728,0.000272,0:0,30,246	0/0:73,0:73:1,0,0:0,220,440	0/0:38,0:38:1,0,0:0,114,405	0/0:48,0:48:1,0,0:0,144,211	0/0:4,0:4:0.982864,0.017136,0:0,12,120
chr12	13181105	chr12_13181105_C_T	C	T	.	PASS	AF=0.269231;DP=180;NS=13;AN=26;MAF=0.269231;AC=7;AC_Het=7;AC_Hom=0;AC_Hemi=0;HWE=0.49913	GT:AD:DP:GP:PL	0/1:1,1:2:0.028663,0.970597,0.00074:16,0,24	0/0:4,0:4:0.952064,0.047936,0:0,12,129	0/1:2,1:3:0.000992,0.999004,4e-06:31,0,47	0/0:2,0:2:0.832359,0.167641,0:0,6,64	0/0:1,0:1:0.71269,0.28708,0.000231:0,3,27	0/0:9,0:9:0.998429,0.001571,0:0,27,223	0/1:4,1:5:0.03054,0.96946,0:16,0,116	0/1:0,1:1:0.000177,0.712724,0.287099:40,3,0	0/1:10,1:11:0.202616,0.797384,0:7,0,189	0/0:48,2:50:1,0,0:0,82,371	0/1:20,2:22:0.076114,0.923886,0:12,0,332	0/1:49,14:63:0,1,0:145,0,314	0/0:6,0:6:0.987569,0.012431,0:0,18,176
chr12	13181265	chr12_13181265_T_C	T	C	.	PASS	AF=0.423077;DP=262;NS=13;AN=26;MAF=0.423077;AC=11;AC_Het=9;AC_Hom=2;AC_Hemi=0;HWE=0.275057	GT:AD:DP:GP:PL	0/1:0,1:1:0.000154,0.573729,0.426117:37,3,0	0/0:5,0:5:0.955642,0.044358,0:0,15,153	0/0:6,0:6:0.977318,0.022682,0:0,18,135	0/1:5,3:8:0,1,0:73,0,142	0/1:4,2:6:2e-06,0.999998,0:56,0,122	0/1:5,2:7:2e-06,0.999998,0:55,0,139	0/1:3,2:5:5e-06,0.999995,0:52,0,82	1/1:0,2:2:0,0.402343,0.597657:64,6,0	0/1:18,3:21:0.002811,0.997189,0:24,0,223	0/1:50,10:60:0,1,0:62,0,329	0/1:26,3:29:0.00747,0.99253,0:20,0,330	0/0:93,11:104:0.999665,0.000335,0:0,36,286	0/1:5,3:8:0,1,0:85,0,133
chr12	13181269	chr12_13181269_A_G	A	G	.	PASS	AF=0.269231;DP=263;NS=13;AN=26;MAF=0.269231;AC=7;AC_Het=7;AC_Hom=0;AC_Hemi=0;HWE=0.49913	GT:AD:DP:GP:PL	0/0:1,0:1:0.681106,0.318864,3e-05:0,3,37	0/0:5,0:5:0.971573,0.028427,0:0,15,150	0/0:6,0:6:0.985582,0.014418,0:0,18,145	0/1:7,2:9:1.7e-05,0.999983,0:48,0,172	0/0:6,0:6:0.985582,0.014418,0:0,18,182	0/1:3,2:5:2e-06,0.999998,0:57,0,100	0/1:3,2:5:1.2e-05,0.999988,0:50,0,71	0/1:0,2:2:1e-06,0.516438,0.483561:62,6,0	0/0:19,2:21:0.55413,0.44587,0:0,1,242	0/1:49,10:59:0,1,0:65,0,340	0/1:26,3:29:0.014808,0.985192,0:19,0,328	0/0:96,11:107:0.999997,3e-06,0:0,55,319	0/1:5,3:8:0,1,0:83,0,136
chr12	13181291	chr12_13181291_T_C	T	C	.	PASS	AF=0.333333;DP=250;NS=12;AN=24;MAF=0.333333;AC=8;AC_Het=8;AC_Hom=0;AC_Hemi=0;HWE=0.216045	GT:AD:DP:GP:PL	./.:0,0:0:0.451273,0.440991,0.107736:0,0,0	0/0:5,0:5:0.970368,0.029632,0:0,15,148	0/0:8,0:8:0.996198,0.003802,0:0,24,170	0/1:7,1:8:0.031915,0.968085,0:15,0,185	0/1:3,2:5:3e-06,0.999997,0:55,0,94	0/1:3,2:5:2e-06,0.999998,0:58,0,94	0/1:4,1:5:0.004105,0.995895,0:24,0,123	0/1:0,1:1:0.000274,0.671582,0.328144:37,3,0	0/1:16,2:18:0.146623,0.853377,0:8,0,233	0/0:49,3:52:1,0,0:0,69,383	0/1:21,3:24:0.006916,0.993084,0:22,0,310	0/1:100,14:114:0.323788,0.676212,0:3,0,272	0/0:5,0:5:0.970368,0.029632,0:0,15,166
chr12	13181301	chr12_13181301_G_A	G	A	.	PASS	AF=0.416667;DP=271;NS=12;AN=24;MAF=0.416667;AC=10;AC_Het=8;AC_Hom=2;AC_Hemi=0;HWE=0.547718	GT:AD:DP:GP:PL	./.:0,0:0:0.315765,0.492329,0.191906:0,0,0	0/0:5,0:5:0.953542,0.046458,0:0,15,166	1/1:0,7:7:0,0.019648,0.980352:155,21,0	0/1:3,7:10:0,1,0:187,0,73	0/1:5,4:9:0,1,0:116,0,111	0/1:6,1:7:0.010226,0.989774,0:18,0,167	0/0:5,0:5:0.953542,0.046458,0:0,15,156	0/0:1,0:1:0.561855,0.438009,0.000136:0,3,34	0/1:13,6:19:0,1,0:109,0,249	0/1:35,18:53:0,1,0:234,0,369	0/1:14,8:22:0,1,0:156,0,277	0/1:21,105:126:0,1,0:302,0,92	0/1:1,6:7:0,0.987631,0.012369:171,0,15
chr12	13181842	chr12_13181842_A_T	A	T	.	PASS	AF=0.333333;DP=214;NS=12;AN=24;MAF=0.333333;AC=8;AC_Het=8;AC_Hom=0;AC_Hemi=0;HWE=0.216045	GT:AD:DP:GP:PL	./.:0,0:0:0.436077,0.448569,0.115355:0,0,0	0/0:9,0:9:0.997995,0.002005,0:0,27,248	0/1:12,2:14:0.002046,0.997954,0:27,0,270	0/0:4,0:4:0.939595,0.060405,0:0,12,135	0/1:2,5:7:0,0.999999,1e-06:129,0,53	0/0:3,0:3:0.886071,0.113929,0:0,9,108	0/1:6,1:7:0.015419,0.984581,0:18,0,151	0/1:2,1:3:0.000777,0.999223,0:31,0,71	0/1:10,2:12:0.003122,0.996878,0:25,0,251	0/1:34,4:38:0.003648,0.996352,0:24,0,339	0/0:23,0:23:1,0,0:0,69,385	0/1:47,40:87:0,1,0:336,0,344	0/1:2,5:7:0,0.999986,1.4e-05:142,0,43
chr12	13182122	chr12_13182122_G_A	G	A	.	PASS	AF=0.227273;DP=143;NS=11;AN=22;MAF=0.227273;AC=5;AC_Het=5;AC_Hom=0;AC_Hemi=0;HWE=1	GT:AD:DP:GP:PL	./.:0,0:0:0.616019,0.337699,0.046281:0,0,0	0/1:2,1:3:0.001834,0.998166,0:30,0,66	0/0:3,0:3:0.935872,0.064128,0:0,9,72	0/0:3,0:3:0.935872,0.064128,0:0,9,87	0/1:2,1:3:0.007257,0.992743,0:24,0,60	0/0:2,0:2:0.879471,0.120529,0:0,6,76	0/0:4,0:4:0.966874,0.033126,0:0,12,123	./.:0,0:0:0.616019,0.337699,0.046281:0,0,0	0/1:12,3:15:6.1e-05,0.999939,0:45,0,250	0/1:30,4:34:0.487657,0.512343,0:3,0,329	0/0:14,0:14:0.999967,3.3e-05,0:0,42,295	0/0:53,5:58:0.997375,0.002625,0:0,23,306	0/1:3,1:4:0.054876,0.945124,0:15,0,80
chr12	13183152	chr12_13183152_C_T	C	T	.	PASS	AF=0.458333;DP=245;NS=12;AN=24;MAF=0.458333;AC=11;AC_Het=11;AC_Hom=0;AC_Hemi=0;HWE=0.0142876	GT:AD:DP:GP:PL	./.:0,0:0:0.272203,0.499056,0.228742:0,0,0	0/0:1,0:1:0.521715,0.47825,3.5e-05:0,3,41	0/1:2,2:4:1e-06,0.999999,0:60,0,62	0/1:4,7:11:0,1,0:182,0,116	0/1:4,8:12:0,1,0:201,0,112	0/1:3,3:6:0,1,0:89,0,97	0/1:4,2:6:2e-06,0.999998,0:55,0,122	0/1:2,6:8:0,0.999853,0.000147:148,0,35	0/1:4,8:12:0,1,0:195,0,103	0/1:24,10:34:0,1,0:182,0,299	0/1:10,6:16:0,1,0:131,0,237	0/1:43,82:125:0,1,0:353,0,263	0/1:4,6:10:0,1,0:145,0,107
chr12	13189984	chr12_13189984_T_A	T	A	.	PASS	AF=0.153846;DP=222;NS=13;AN=26;MAF=0.153846;AC=4;AC_Het=4;AC_Hom=0;AC_Hemi=0;HWE=1	GT:AD:DP:GP:PL	0/1:0,2:2:1e-06,0.717423,0.282576:67,6,0	0/0:3,0:3:0.953078,0.046922,0:0,9,115	0/1:9,2:11:0.183806,0.816194,0:11,0,220	0/1:1,3:4:0,0.999802,0.000198:102,0,27	0/0:2,0:2:0.910361,0.089639,0:0,6,77	0/1:2,2:4:1e-05,0.99999,0:54,0,67	0/0:6,0:6:0.993884,0.006116,0:0,18,181	0/0:4,0:4:0.975975,0.024025,0:0,12,132	0/0:25,1:26:0.999997,3e-06,0:0,51,370	0/0:44,2:46:1,0,0:0,67,377	0/0:26,1:27:0.999963,3.7e-05,0:0,40,369	0/0:80,2:82:1,0,0:0,176,387	0/0:5,0:5:0.987842,0.012158,0:0,15,163
chr12	13190241	chr12_13190241_A_C	A	C	.	PASS	AF=0.272727;DP=266;NS=11;AN=22;MAF=0.272727;AC=6;AC_Het=6;AC_Hom=0;AC_Hemi=0;HWE=0.504644	GT:AD:DP:GP:PL	./.:0,0:0:0.526211,0.398386,0.075403:0,0,0	0/0:4,0:4:0.954822,0.045178,0:0,12,135	0/1:10,4:14:0,1,0:69,0,228	0/1:3,1:4:0.116678,0.883322,0:10,0,96	0/1:3,2:5:1.1e-05,0.999989,0:51,0,72	0/0:6,0:6:0.988309,0.011691,0:0,18,186	./.:0,0:0:0.526211,0.398386,0.075403:0,0,0	0/1:1,1:2:0.000419,0.999505,7.6e-05:35,0,34	0/1:18,3:21:0.000834,0.999166,0:32,0,309	0/0:68,2:70:1,0,0:0,142,405	0/0:23,2:25:0.897894,0.102106,0:0,8,334	0/0:106,0:106:1,0,0:0,319,459	0/1:6,3:9:0,1,0:70,0,165
chr12	13190428	chr12_13190428_T_G	T	G	.	PASS	AF=0.192308;DP=215;NS=13;AN=26;MAF=0.192308;AC=5;AC_Het=5;AC_Hom=0;AC_Hemi=0;HWE=1	GT:AD:DP:GP:PL	0/0:1,0:1:0.8185,0.181492,8e-06:0,3,37	0/1:4,1:5:0.310145,0.689855,0:7,0,117	0/1:18,2:20:0.069457,0.930543,0:15,0,273	0/0:2,0:2:0.900197,0.099803,0:0,6,73	0/1:3,2:5:3e-06,0.999997,0:59,0,74	0/0:3,0:3:0.947478,0.052522,0:0,9,93	0/0:5,0:5:0.986331,0.013669,0:0,15,161	0/1:1,2:3:1e-06,0.99991,8.9e-05:62,0,31	0/1:18,2:20:0.279426,0.720574,0:8,0,298	0/0:50,1:51:1,0,0:0,117,396	0/0:17,1:18:0.983352,0.016648,0:0,14,291	0/0:77,0:77:1,0,0:0,232,419	0/0:5,0:5:0.986331,0.013669,0:0,15,166
chr12	13190593	chr12_13190593_G_T	G	T	.	PASS	AF=0.115385;DP=273;NS=13;AN=26;MAF=0.115385;AC=3;AC_Het=3;AC_Hom=0;AC_Hemi=0;HWE=1	GT:AD:DP:GP:PL	0/0:1,0:1:0.875143,0.124852,4e-06:0,3,36	0/0:10,0:10:0.999721,0.000279,0:0,30,253	0/1:7,4:11:0,1,0:78,0,172	0/1:4,1:5:0.017459,0.982541,0:23,0,118	0/0:11,0:11:0.999861,0.000139,0:0,33,281	0/0:3,0:3:0.965563,0.034437,0:0,9,97	0/0:6,0:6:0.995562,0.004438,0:0,18,177	0/0:2,0:2:0.933418,0.066582,0:0,6,79	0/1:23,4:27:0.001563,0.998437,0:33,0,315	0/0:63,0:63:1,0,0:0,190,426	0/0:25,1:26:0.999946,5.4e-05,0:0,37,350	0/0:105,0:105:1,0,0:0,316,430	0/0:3,0:3:0.965563,0.034437,0:0,9,96
chr12	13191337	chr12_13191337_C_T	C	T	.	PASS	AF=0.125;DP=215;NS=12;AN=24;MAF=0.125;AC=3;AC_Het=3;AC_Hom=0;AC_Hemi=0;HWE=1	GT:AD:DP:GP:PL	0/0:7,0:7:0.99764,0.00236,0:0,21,174	0/1:2,1:3:0.008283,0.991717,0:26,0,55	0/0:12,1:13:0.89517,0.10483,0:0,4,182	0/0:4,0:4:0.981426,0.018574,0:0,12,139	0/1:5,2:7:3.4e-05,0.999966,0:50,0,105	0/0:4,0:4:0.981426,0.018574,0:0,12,111	0/1:5,1:6:0.016508,0.983492,0:23,0,119	0/0:3,0:3:0.963529,0.036471,0:0,9,97	0/0:21,0:21:1,0,0:0,63,304	0/0:45,1:46:1,0,0:0,108,380	0/0:20,0:20:1,0,0:0,60,338	0/0:81,0:81:1,0,0:0,244,434	./.:0,0:0:0.754293,0.228414,0.017292:0,0,0
chr12	13192275	chr12_13192275_C_G	C	G	.	PASS	AF=0.269231;DP=152;NS=13;AN=26;MAF=0.269231;AC=7;AC_Het=5;AC_Hom=2;AC_Hemi=0;HWE=1	GT:AD:DP:GP:PL	0/0:1,0:1:0.714142,0.285846,1.1e-05:0,3,40	0/1:5,1:6:0.012508,0.987492,0:20,0,135	1/1:0,3:3:0,0.38445,0.61555:91,9,0	0/1:1,4:5:0,0.999491,0.000508:70,0,26	0/1:9,4:13:0,1,0:91,0,195	0/0:3,0:3:0.909038,0.090962,0:0,9,102	0/0:2,0:2:0.833242,0.166758,0:0,6,80	0/1:1,1:2:0.001984,0.997698,0.000318:28,0,28	0/0:10,0:10:0.999219,0.000781,0:0,30,249	0/1:47,12:59:0,1,0:70,0,327	0/0:15,0:15:0.999976,2.4e-05,0:0,45,284	0/0:29,0:29:1,0,0:0,87,235	0/0:1,0:1:0.714144,0.285847,9e-06:0,3,41
chr12	13192495	chr12_13192495_C_A	C	A	.	PASS	AF=0.125;DP=149;NS=12;AN=24;MAF=0.125;AC=3;AC_Het=3;AC_Hom=0;AC_Hemi=0;HWE=1	GT:AD:DP:GP:PL	./.:0,0:0:0.766611,0.217905,0.015485:0,0,0	0/0:4,0:4:0.982545,0.017455,0:0,12,127	0/1:3,1:4:0.066059,0.933941,0:17,0,93	0/1:2,4:6:0,1,0:80,0,57	0/0:6,0:6:0.995579,0.004421,0:0,18,170	0/0:4,0:4:0.982545,0.017455,0:0,12,123	0/1:3,1:4:0.150501,0.849499,0:13,0,90	0/0:4,0:4:0.982545,0.017455,0:0,12,105	0/0:11,1:12:0.97816,0.02184,0:0,11,252	0/0:35,0:35:1,0,0:0,105,396	0/0:16,0:16:0.999996,4e-06,0:0,48,294	0/0:48,0:48:1,0,0:0,144,362	0/0:1,0:1:0.875562,0.124436,3e-06:0,3,38
chr12	13192798	chr12_13192798_A_G	A	G	.	PASS	AF=0.5;DP=243;NS=12;AN=24;MAF=0.5;AC=12;AC_Het=4;AC_Hom=8;AC_Hemi=0;HWE=0.281462	GT:AD:DP:GP:PL	./.:0,0:0:0.267917,0.49938,0.232703:0,0,0	1/1:0,3:3:0,0.211507,0.788493:102,9,0	1/1:0,9:9:0,0.004174,0.995826:245,27,0	0/0:7,0:7:0.985648,0.014352,0:0,21,164	0/0:10,0:10:0.998183,0.001817,0:0,30,252	0/1:3,3:6:0,1,0:92,0,78	1/1:0,5:5:0,0.062845,0.937155:169,15,0	1/1:0,2:2:2e-06,0.349165,0.650833:56,6,0	0/1:5,9:14:0,1,0:203,0,102	0/1:19,26:45:0,1,0:318,0,295	0/1:16,8:24:0,1,0:142,0,287	0/0:115,0:115:1,0,0:0,346,456	0/0:3,0:3:0.811039,0.188961,0:0,9,97
chr12	13192976	chr12_13192976_A_C	A	C	.	PASS	AF=0.230769;DP=271;NS=13;AN=26;MAF=0.230769;AC=6;AC_Het=6;AC_Hom=0;AC_Hemi=0;HWE=1	GT:AD:DP:GP:PL	0/1:7,3:10:1e-06,0.999999,0:61,0,103	0/0:3,0:3:0.926104,0.073896,0:0,9,83	0/1:15,5:20:0,1,0:77,0,204	0/0:6,0:6:0.990125,0.009875,0:0,18,144	0/1:5,1:6:0.012461,0.987539,0:21,0,144	0/1:4,1:5:0.004987,0.995013,0:25,0,108	0/0:6,0:6:0.990125,0.009875,0:0,18,187	0/0:2,0:2:0.862376,0.137624,0:0,6,58	0/1:22,4:26:7.5e-05,0.999925,0:43,0,292	0/1:53,9:62:6.9e-05,0.999931,0:44,0,319	0/0:27,2:29:0.961264,0.038736,0:0,12,270	0/0:92,0:92:1,0,0:0,277,445	0/0:4,0:4:0.961635,0.038365,0:0,12,103
chr12	13193452	chr12_13193452_G_A	G	A	.	PASS	AF=0.269231;DP=209;NS=13;AN=26;MAF=0.269231;AC=7;AC_Het=7;AC_Hom=0;AC_Hemi=0;HWE=0.49913	GT:AD:DP:GP:PL	0/1:10,6:16:0,1,0:113,0,167	0/1:5,2:7:0.000805,0.999195,0:32,0,140	0/1:21,7:28:0,1,0:85,0,307	0/0:7,0:7:0.993846,0.006154,0:0,21,180	0/1:10,1:11:0.339944,0.660056,0:4,0,236	0/1:1,1:2:0.009927,0.986964,0.003108:21,0,18	0/0:1,0:1:0.716149,0.283837,1.4e-05:0,3,39	0/0:2,0:2:0.834608,0.165392,0:0,6,80	0/0:19,1:20:0.992491,0.007509,0:0,20,287	0/1:42,11:53:0,1,0:103,0,316	0/0:24,2:26:0.782613,0.217387,0:0,5,282	0/1:20,12:32:0,1,0:174,0,288	0/0:4,0:4:0.952798,0.047202,0:0,12,119
chr12	13193550	chr12_13193550_C_A	C	A	.	PASS	AF=0.125;DP=103;NS=12;AN=24;MAF=0.125;AC=3;AC_Het=3;AC_Hom=0;AC_Hemi=0;HWE=1	GT:AD:DP:GP:PL	0/1:2,1:3:0.003994,0.996006,0:28,0,59	0/0:1,0:1:0.834014,0.165975,1e-05:0,3,35	0/0:10,1:11:0.619001,0.380999,0:2,0,225	0/0:5,0:5:0.987715,0.012285,0:0,15,149	0/0:6,0:6:0.99382,0.00618,0:0,18,174	./.:0,0:0:0.695592,0.276859,0.027549:0,0,0	0/0:1,0:1:0.834014,0.165975,1e-05:0,3,35	0/0:1,0:1:0.833748,0.165922,0.00033:0,3,20	0/1:10,2:12:0.001026,0.998974,0:34,0,214	0/0:24,1:25:0.999998,2e-06,0:0,54,349	0/1:11,4:15:0,1,0:89,0,230	0/0:21,0:21:1,0,0:0,63,352	0/0:2,0:2:0.909502,0.090498,0:0,6,74
chr12	13193755	chr12_13193755_A_C	A	C	.	PASS	AF=0.423077;DP=240;NS=13;AN=26;MAF=0.423077;AC=11;AC_Het=7;AC_Hom=4;AC_Hemi=0;HWE=1	GT:AD:DP:GP:PL	1/1:0,3:3:0,0.26483,0.73517:93,9,0	0/0:5,0:5:0.958431,0.041569,0:0,15,152	0/1:10,11:21:0,1,0:196,0,204	0/1:1,3:4:0,0.995614,0.004386:82,0,19	0/1:9,5:14:0,1,0:88,0,190	0/0:2,0:2:0.742399,0.257601,0:0,6,68	1/1:0,2:2:3e-06,0.418761,0.581236:56,6,0	0/1:2,3:5:0,0.999999,0:63,0,60	0/1:15,2:17:0.002973,0.997027,0:24,0,268	0/1:63,9:72:0.006989,0.993011,0:20,0,316	0/1:15,4:19:8e-06,0.999992,0:50,0,279	0/0:71,0:71:1,0,0:0,214,425	0/0:5,0:5:0.958431,0.041569,0:0,15,123
chr12	13194536	chr12_13194536_A_G	A	G	.	PASS	AF=0.384615;DP=218;NS=13;AN=26;MAF=0.384615;AC=10;AC_Het=10;AC_Hom=0;AC_Hemi=0;HWE=0.0747611	GT:AD:DP:GP:PL	0/0:12,0:12:0.999685,0.000315,0:0,36,258	0/1:2,2:4:1e-06,0.999992,7e-06:59,0,47	0/1:5,5:10:0,1,0:119,0,131	0/1:5,1:6:0.047134,0.952866,0:12,0,136	0/1:2,3:5:0,0.999971,2.9e-05:88,0,41	0/0:2,0:2:0.756055,0.243945,0:0,6,74	0/1:1,2:3:0,0.999795,0.000205:65,0,32	0/1:1,2:3:2.5e-05,0.99835,0.001625:45,0,23	0/1:15,3:18:9.9e-05,0.999901,0:39,0,285	0/1:36,6:42:1e-05,0.99999,0:49,0,334	0/1:14,5:19:0,1,0:89,0,276	0/0:91,0:91:1,0,0:0,274,427	0/1:2,1:3:0.001235,0.998761,4e-06:28,0,49
chr12	13194558	chr12_13194558_G_A	G	A	.	PASS	AF=0.307692;DP=142;NS=13;AN=26;MAF=0.307692;AC=8;AC_Het=8;AC_Hom=0;AC_Hemi=0;HWE=0.244302	GT:AD:DP:GP:PL	0/0:5,0:5:0.967165,0.032835,0:0,15,119	0/0:1,0:1:0.647018,0.351466,0.001517:0,3,21	0/1:8,5:13:0,1,0:115,0,185	0/1:5,2:7:0.000371,0.999629,0:34,0,144	0/1:2,3:5:0,0.999989,1.1e-05:85,0,44	0/0:2,0:2:0.78641,0.21359,0:0,6,78	0/1:4,1:5:0.002334,0.997666,0:26,0,106	0/0:1,0:1:0.647991,0.351994,1.5e-05:0,3,41	0/1:13,3:16:9e-06,0.999991,0:50,0,250	0/1:30,7:37:0,1,0:85,0,325	0/1:11,5:16:0,1,0:103,0,232	0/1:26,5:31:0.011779,0.988221,0:19,0,307	0/0:2,0:2:0.78641,0.21359,0:0,6,77
chr12	13194769	chr12_13194769_T_C	T	C	.	PASS	AF=0.333333;DP=236;NS=12;AN=24;MAF=0.333333;AC=8;AC_Het=8;AC_Hom=0;AC_Hemi=0;HWE=0.216045	GT:AD:DP:GP:PL	0/1:0,2:2:1.6e-05,0.502855,0.497129:51,6,0	0/1:5,1:6:0.006431,0.993569,0:22,0,140	0/1:8,5:13:0,1,0:99,0,205	0/1:6,1:7:0.02517,0.97483,0:16,0,181	0/1:9,2:11:0.002204,0.997796,0:27,0,195	0/0:4,0:4:0.94181,0.05819,0:0,12,132	0/1:2,1:3:0.002552,0.997448,1e-06:26,0,56	./.:0,0:0:0.447843,0.442735,0.109421:0,0,0	0/0:14,1:15:0.943039,0.056961,0:0,12,281	0/1:54,7:61:0.468729,0.531271,0:1,0,318	0/0:23,1:24:0.999411,0.000589,0:0,32,313	0/0:84,0:84:1,0,0:0,253,451	0/1:5,1:6:0.168824,0.831176,0:7,0,158
chr12	13200728	chr12_13200728_A_C	A	C	.	PASS	AF=0.458333;DP=171;NS=12;AN=24;MAF=0.458333;AC=11;AC_Het=11;AC_Hom=0;AC_Hemi=0;HWE=0.0142876	GT:AD:DP:GP:PL	./.:0,0:0:0.27144,0.499118,0.229442:0,0,0	0/1:2,2:4:0,0.999999,0:63,0,62	0/1:6,10:16:0,1,0:206,0,105	0/1:2,5:7:0,0.999914,8.6e-05:136,0,37	0/1:2,3:5:0,0.999995,5e-06:76,0,50	0/1:1,2:3:2e-06,0.998837,0.001161:54,0,26	0/1:3,1:4:0.002743,0.997257,0:23,0,87	0/0:1,0:1:0.520887,0.478893,0.000221:0,3,33	0/1:20,9:29:0,1,0:130,0,305	0/1:33,15:48:0,1,0:212,0,323	0/1:14,3:17:1.9e-05,0.999981,0:45,0,223	0/1:7,24:31:0,1,0:299,0,66	0/1:1,5:6:0,0.981803,0.018197:150,0,14
chr12	13203359	chr12_13203359_G_A	G	A	.	PASS	AF=0.227273;DP=72;NS=11;AN=22;MAF=0.227273;AC=5;AC_Het=3;AC_Hom=2;AC_Hemi=0;HWE=0.438596	GT:AD:DP:GP:PL	./.:0,0:0:0.553757,0.380783,0.06546:0,0,0	1/1:0,3:3:0,0.420998,0.579002:108,9,0	0/0:7,0:7:0.994657,0.005343,0:0,21,193	0/0:4,0:4:0.958795,0.041205,0:0,12,104	./.:0,0:0:0.553757,0.380783,0.06546:0,0,0	0/1:0,2:2:0,0.59254,0.407459:71,6,0	0/1:2,1:3:0.000923,0.999077,0:32,0,68	0/1:0,1:1:0.000172,0.744019,0.255809:41,3,0	0/0:7,0:7:0.994657,0.005343,0:0,21,207	0/0:31,0:31:1,0,0:0,93,393	0/0:10,0:10:0.999329,0.000671,0:0,30,252	0/0:3,0:3:0.920851,0.079149,0:0,9,88	0/0:1,0:1:0.744143,0.255848,9e-06:0,3,40
chr12	13205673	chr12_13205673_G_A	G	A	.	PASS	AF=0.272727;DP=64;NS=11;AN=22;MAF=0.272727;AC=6;AC_Het=2;AC_Hom=4;AC_Hemi=0;HWE=0.108359	GT:AD:DP:GP:PL	0/0:5,0:5:0.974822,0.025178,0:0,15,96	1/1:0,6:6:0,0.070296,0.929704:132,18,0	0/1:0,1:1:0.000857,0.706967,0.292176:33,3,0	1/1:0,3:3:0,0.37691,0.62309:96,9,0	./.:0,0:0:0.500663,0.413825,0.085512:0,0,0	0/1:0,1:1:0.000541,0.707191,0.292268:35,3,0	0/0:2,0:2:0.828751,0.171249,0:0,6,67	./.:0,0:0:0.500663,0.413825,0.085512:0,0,0	0/0:4,0:4:0.95088,0.04912,0:0,12,102	0/0:9,0:9:0.998388,0.001612,0:0,27,212	0/0:5,0:5:0.974822,0.025178,0:0,15,120	0/0:23,0:23:1,0,0:0,69,200	0/0:5,0:5:0.974822,0.025178,0:0,15,126
chr12	13206344	chr12_13206344_T_A	T	A	.	PASS	AF=0.458333;DP=207;NS=12;AN=24;MAF=0.458333;AC=11;AC_Het=1;AC_Hom=10;AC_Hemi=0;HWE=0.00444205	GT:AD:DP:GP:PL	1/1:0,19:19:0,5e-06,0.999995:302,57,0	0/0:14,0:14:0.999898,0.000102,0:0,42,326	1/1:0,18:18:0,9e-06,0.999991:358,54,0	1/1:0,12:12:0,0.000584,0.999416:274,36,0	./.:0,0:0:0.297014,0.495952,0.207034:0,0,0	1/1:0,5:5:0,0.069643,0.930357:162,15,0	0/1:4,1:5:0.002406,0.997594,0:24,0,104	1/1:0,8:8:0,0.00927,0.99073:214,24,0	0/0:10,0:10:0.998372,0.001628,0:0,30,265	0/0:25,0:25:1,0,0:0,75,383	0/0:12,0:12:0.999593,0.000407,0:0,36,279	0/0:63,0:63:1,0,0:0,190,437	0/0:16,0:16:0.999975,2.5e-05,0:0,48,340
chr12	13215259	chr12_13215259_T_C	T	C	.	PASS	AF=0.461538;DP=126;NS=13;AN=26;MAF=0.461538;AC=12;AC_Het=0;AC_Hom=12;AC_Hemi=0;HWE=0.000177682	GT:AD:DP:GP:PL	1/1:0,5:5:0,0.064952,0.935048:146,15,0	0/0:4,0:4:0.89891,0.10109,0:0,12,120	1/1:0,11:11:0,0.001084,0.998916:242,33,0	0/0:4,0:4:0.89891,0.10109,0:0,12,107	0/0:2,0:2:0.689669,0.310243,8.8e-05:0,6,38	1/1:0,6:6:0,0.033566,0.966434:126,18,0	0/0:1,0:1:0.525953,0.473198,0.000849:0,3,27	1/1:0,3:3:0,0.217443,0.782557:85,9,0	0/0:12,0:12:0.999561,0.000439,0:0,36,300	0/0:40,0:40:1,0,0:0,120,424	0/0:15,0:15:0.999945,5.5e-05,0:0,45,324	1/1:1,20:21:0,5.4e-05,0.999946:227,46,0	1/1:0,2:2:0,0.357214,0.642786:68,6,0
chr12	13215433	chr12_13215433_T_C	T	C	.	PASS	AF=0.363636;DP=115;NS=11;AN=22;MAF=0.363636;AC=8;AC_Het=2;AC_Hom=6;AC_Hemi=0;HWE=0.0588235	GT:AD:DP:GP:PL	1/1:0,2:2:7.9e-05,0.498918,0.501004:44,6,0	1/1:0,2:2:0,0.498957,0.501043:72,6,0	1/1:0,5:5:0,0.110697,0.889303:111,15,0	0/1:0,1:1:0.010423,0.658802,0.330775:21,3,0	./.:0,0:0:0.443213,0.445059,0.111728:0,0,0	0/1:3,1:4:0.030724,0.969276,0:15,0,85	./.:0,0:0:0.443213,0.445059,0.111728:0,0,0	0/0:4,0:4:0.940948,0.059052,0:0,12,99	0/0:12,0:12:0.999755,0.000245,0:0,36,262	0/0:24,0:24:1,0,0:0,72,362	0/0:9,0:9:0.998043,0.001957,0:0,27,224	0/0:49,0:49:1,0,0:0,148,405	0/0:3,0:3:0.888481,0.111519,0:0,9,84
chr12	13218025	chr12_13218025_A_G	A	G	.	PASS	AF=0.5;DP=107;NS=11;AN=22;MAF=0.5;AC=11;AC_Het=1;AC_Hom=10;AC_Hemi=0;HWE=0.0107622	GT:AD:DP:GP:PL	./.:0,0:0:0.268608,0.499332,0.23206:0,0,0	0/1:4,2:6:5.2e-05,0.999948,0:40,0,106	1/1:0,4:4:0,0.118538,0.881462:93,12,0	1/1:0,5:5:0,0.063003,0.936997:93,15,0	./.:0,0:0:0.268608,0.499332,0.23206:0,0,0	0/0:5,0:5:0.945099,0.054901,0:0,15,141	1/1:0,4:4:0,0.118538,0.881462:81,12,0	0/0:5,0:5:0.945099,0.054901,0:0,15,123	0/0:13,0:13:0.999773,0.000227,0:0,39,283	0/0:23,0:23:1,0,0:0,69,363	0/0:16,0:16:0.999972,2.8e-05,0:0,48,331	1/1:0,23:23:0,0,1:132,69,0	1/1:0,3:3:0,0.211953,0.788047:67,9,0
chr12	13219382	chr12_13219382_A_G	A	G	.	PASS	AF=0.181818;DP=198;NS=11;AN=22;MAF=0.181818;AC=4;AC_Het=4;AC_Hom=0;AC_Hemi=0;HWE=1	GT:AD:DP:GP:PL	0/1:21,6:27:8.3e-05,0.999917,0:44,0,281	0/0:1,0:1:0.803116,0.196596,0.000287:0,3,22	0/0:20,0:20:1,0,0:0,60,315	0/1:3,2:5:0.000259,0.999741,0:39,0,66	./.:0,0:0:0.645364,0.315963,0.038673:0,0,0	0/0:3,0:3:0.942332,0.057668,0:0,9,89	0/1:1,1:2:0.016024,0.983938,3.8e-05:21,0,35	./.:0,0:0:0.645364,0.315963,0.038673:0,0,0	0/0:18,0:18:0.999998,2e-06,0:0,54,319	0/0:34,1:35:1,0,0:0,78,365	0/1:21,3:24:0.02115,0.97885,0:20,0,304	0/0:54,5:59:1,0,0:0,90,387	0/0:2,0:2:0.890951,0.109048,1e-06:0,6,49
chr12	13222970	chr12_13222970_C_T	C	T	.	PASS	AF=0.208333;DP=168;NS=12;AN=24;MAF=0.208333;AC=5;AC_Het=1;AC_Hom=4;AC_Hemi=0;HWE=0.0310559	GT:AD:DP:GP:PL	1/1:0,17:17:0,5.6e-05,0.999944:213,51,0	0/0:2,0:2:0.880663,0.119337,0:0,6,61	0/0:21,0:21:1,0,0:0,63,363	0/0:9,0:9:0.998943,0.001057,0:0,27,249	./.:0,0:0:0.619007,0.335526,0.045467:0,0,0	0/1:2,3:5:0,0.999998,2e-06:91,0,49	0/0:3,0:3:0.936546,0.063454,0:0,9,98	1/1:0,6:6:0,0.10338,0.89662:180,18,0	0/0:7,0:7:0.995783,0.004217,0:0,21,167	0/0:28,0:28:1,0,0:0,84,389	0/0:12,0:12:0.999868,0.000132,0:0,36,284	0/0:53,0:53:1,0,0:0,160,414	0/0:4,0:4:0.967234,0.032766,0:0,12,130
chr12	13225029	chr12_13225029_C_T	C	T	.	PASS	AF=0.5;DP=106;NS=12;AN=24;MAF=0.5;AC=12;AC_Het=0;AC_Hom=12;AC_Hemi=0;HWE=0.000341696	GT:AD:DP:GP:PL	0/0:11,0:11:0.999146,0.000854,0:0,33,275	1/1:0,8:8:0,0.008847,0.991153:227,24,0	1/1:0,5:5:0,0.066647,0.933353:157,15,0	1/1:0,2:2:0,0.363568,0.636432:68,6,0	./.:0,0:0:0.284371,0.497787,0.217842:0,0,0	0/0:6,0:6:0.973378,0.026622,0:0,18,182	0/0:4,0:4:0.901387,0.098613,0:0,12,146	1/1:0,2:2:0,0.363568,0.636432:69,6,0	0/0:4,0:4:0.901387,0.098613,0:0,12,134	0/0:15,0:15:0.999947,5.3e-05,0:0,45,310	0/0:10,0:10:0.998294,0.001706,0:0,30,218	1/1:0,36:36:0,0,1:377,108,0	1/1:0,3:3:0,0.22217,0.77783:115,9,0
chr12	13225075	chr12_13225075_A_G	A	G	.	PASS	AF=0.291667;DP=97;NS=12;AN=24;MAF=0.291667;AC=7;AC_Het=3;AC_Hom=4;AC_Hemi=0;HWE=0.194508	GT:AD:DP:GP:PL	0/0:12,0:12:0.999782,0.000218,0:0,36,289	0/1:3,6:9:0,1,0:154,0,73	1/1:0,14:14:0,0.000274,0.999726:303,42,0	0/1:0,1:1:0.000246,0.691578,0.308176:38,3,0	./.:0,0:0:0.478518,0.426464,0.095018:0,0,0	1/1:0,4:4:0,0.219058,0.780942:127,12,0	0/1:1,1:2:0.000894,0.998824,0.000281:31,0,29	0/0:2,0:2:0.817795,0.182205,0:0,6,63	0/0:5,0:5:0.972905,0.027095,0:0,15,146	0/0:14,0:14:0.999946,5.4e-05,0:0,42,315	0/0:12,0:12:0.999782,0.000218,0:0,36,292	0/0:19,0:19:0.999998,2e-06,0:0,57,312	0/0:3,0:3:0.899767,0.100233,0:0,9,103
chr12	13228864	chr12_13228864_A_G	A	G	.	PASS	AF=0.227273;DP=109;NS=11;AN=22;MAF=0.227273;AC=5;AC_Het=5;AC_Hom=0;AC_Hemi=0;HWE=1	GT:AD:DP:GP:PL	0/1:14,2:16:0.120205,0.879795,0:10,0,232	0/1:0,2:2:0,0.572099,0.427901:76,6,0	0/0:9,0:9:0.998541,0.001459,0:0,27,209	./.:0,0:0:0.52972,0.396197,0.074083:0,0,0	./.:0,0:0:0.52972,0.396197,0.074083:0,0,0	0/1:9,2:11:0.001461,0.998539,0:30,0,207	0/1:0,1:1:0.000489,0.727462,0.27205:36,3,0	0/0:1,0:1:0.727526,0.272069,0.000405:0,3,24	0/0:15,0:15:0.999977,2.3e-05,0:0,45,325	0/0:28,0:28:1,0,0:0,84,391	0/0:11,0:11:0.999635,0.000365,0:0,33,276	0/1:11,2:13:0.022055,0.977945,0:18,0,175	0/0:2,0:2:0.842473,0.157526,0:0,6,54
chr12	13230450	chr12_13230450_C_A	C	A	.	PASS	AF=0.384615;DP=220;NS=13;AN=26;MAF=0.384615;AC=10;AC_Het=2;AC_Hom=8;AC_Hemi=0;HWE=0.0196258	GT:AD:DP:GP:PL	1/1:0,17:17:0,2.3e-05,0.999977:321,51,0	1/1:0,6:6:0,0.045403,0.954597:160,18,0	0/0:20,0:20:0.999999,1e-06,0:0,60,292	0/0:8,0:8:0.994894,0.005106,0:0,24,192	0/0:6,0:6:0.979883,0.020117,0:0,18,165	0/1:2,1:3:0.000483,0.999514,3e-06:32,0,50	0/0:2,0:2:0.752735,0.247265,0:0,6,80	1/1:0,3:3:0,0.275632,0.724368:115,9,0	0/0:24,0:24:1,0,0:0,72,360	0/0:48,0:48:1,0,0:0,144,410	0/0:22,0:22:1,0,0:0,66,348	1/1:6,54:60:0,0.038438,0.961562:327,19,0	0/1:0,1:1:7.3e-05,0.603458,0.396469:41,3,0
chr12	13241169	chr12_13241169_C_T	C	T	.	PASS	AF=0.272727;DP=85;NS=11;AN=22;MAF=0.272727;AC=6;AC_Het=4;AC_Hom=2;AC_Hemi=0;HWE=1	GT:AD:DP:GP:PL	1/1:0,7:7:0,0.035147,0.964853:115,21,0	0/0:8,0:8:0.996661,0.003339,0:0,24,214	0/0:14,0:14:0.999948,5.2e-05,0:0,42,270	0/0:10,0:10:0.999163,0.000837,0:0,30,232	./.:0,0:0:0.489771,0.420131,0.090098:0,0,0	0/1:3,2:5:6e-06,0.999994,0:53,0,62	0/1:1,1:2:0.000929,0.998985,8.6e-05:31,0,34	0/1:0,1:1:0.00041,0.699548,0.300042:36,3,0	0/0:5,0:5:0.973894,0.026106,0:0,15,155	0/0:26,1:27:1,0,0:0,66,369	0/0:5,0:5:0.973894,0.026106,0:0,15,155	./.:0,0:0:0.489771,0.420131,0.090098:0,0,0	0/1:0,1:1:0.012795,0.69088,0.296325:21,3,0
chr12	13242404	chr12_13242404_C_T	C	T	.	PASS	AF=0.458333;DP=273;NS=12;AN=24;MAF=0.458333;AC=11;AC_Het=5;AC_Hom=6;AC_Hemi=0;HWE=0.59387	GT:AD:DP:GP:PL	0/0:22,0:22:1,0,0:0,66,375	0/1:6,6:12:0,1,0:153,0,147	0/0:19,0:19:0.999997,3e-06,0:0,57,365	0/1:6,5:11:0,1,0:133,0,160	1/1:0,16:16:0,3.5e-05,0.999965:340,48,0	0/0:3,0:3:0.820808,0.179192,0:0,9,98	0/0:7,0:7:0.98654,0.01346,0:0,21,217	./.:0,0:0:0.284971,0.497712,0.217318:0,0,0	0/1:9,7:16:0,1,0:154,0,209	0/1:24,16:40:0,1,0:269,0,317	0/1:11,3:14:1e-06,0.999999,0:59,0,253	1/1:0,104:104:0,0,1:451,313,0	1/1:0,9:9:0,0.004453,0.995547:227,27,0
chr12	13242605	chr12_13242605_T_C	T	C	.	PASS	AF=0.5;DP=223;NS=13;AN=26;MAF=0.5;AC=13;AC_Het=3;AC_Hom=10;AC_Hemi=0;HWE=0.0892525	GT:AD:DP:GP:PL	0/0:17,0:17:0.999985,1.5e-05,0:0,51,333	0/0:6,0:6:0.970559,0.029441,0:0,18,165	0/0:21,0:21:0.999999,1e-06,0:0,63,379	0/1:6,5:11:0,1,0:113,0,146	1/1:0,9:9:0,0.004008,0.995992:212,27,0	0/0:1,0:1:0.507409,0.492553,3.8e-05:0,3,41	1/1:0,2:2:0,0.339963,0.660037:82,6,0	1/1:0,2:2:0,0.339963,0.660037:78,6,0	0/0:6,0:6:0.970559,0.029441,0:0,18,172	0/1:30,9:39:0,1,0:121,0,353	0/1:11,2:13:0.000174,0.999826,0:35,0,243	1/1:0,91:91:0,0,1:437,274,0	1/1:0,5:5:0,0.060487,0.939513:146,15,0
chr12	13242890	chr12_13242890_T_C	T	C	.	PASS	AF=0.458333;DP=207;NS=12;AN=24;MAF=0.458333;AC=11;AC_Het=5;AC_Hom=6;AC_Hemi=0;HWE=0.59387	GT:AD:DP:GP:PL	./.:0,0:0:0.259363,0.499828,0.240809:0,0,0	0/0:9,0:9:0.99625,0.00375,0:0,27,254	1/1:0,26:26:0,0,1:376,78,0	1/1:0,5:5:0,0.06091,0.93909:139,15,0	1/1:0,2:2:3e-06,0.341626,0.658372:54,6,0	0/1:1,2:3:0,0.999694,0.000306:61,0,32	0/0:1,0:1:0.509203,0.490648,0.00015:0,3,35	0/0:1,0:1:0.509249,0.490692,6e-05:0,3,39	0/1:20,10:30:0,1,0:170,0,325	0/1:33,16:49:0,1,0:223,0,352	0/1:17,5:22:0,1,0:85,0,297	0/1:29,27:56:0,1,0:288,0,236	0/0:3,0:3:0.805876,0.194124,0:0,9,113
chr12	13243092	chr12_13243092_T_C	T	C	.	PASS	AF=0.153846;DP=270;NS=13;AN=26;MAF=0.153846;AC=4;AC_Het=2;AC_Hom=2;AC_Hemi=0;HWE=0.234783	GT:AD:DP:GP:PL	0/1:5,2:7:3.4e-05,0.999966,0:49,0,133	1/1:0,6:6:0,0.141153,0.858847:181,18,0	0/0:22,0:22:1,0,0:0,66,365	0/0:6,0:6:0.994094,0.005906,0:0,18,191	0/0:4,0:4:0.976786,0.023214,0:0,12,113	0/1:1,1:2:0.004169,0.995783,4.8e-05:28,0,33	0/0:1,0:1:0.84024,0.159754,6e-06:0,3,37	0/0:2,0:2:0.913189,0.086811,0:0,6,70	0/0:12,0:12:0.999907,9.3e-05,0:0,36,294	0/0:61,0:61:1,0,0:0,184,421	0/0:23,0:23:1,0,0:0,69,383	0/0:120,0:120:1,0,0:0,361,464	0/0:4,0:4:0.976786,0.023214,0:0,12,142
chr12	13244071	chr12_13244071_G_A	G	A	.	PASS	AF=0.458333;DP=133;NS=12;AN=24;MAF=0.458333;AC=11;AC_Het=7;AC_Hom=4;AC_Hemi=0;HWE=1	GT:AD:DP:GP:PL	1/1:0,9:9:0,0.004325,0.995675:171,27,0	0/1:4,4:8:0,1,0:96,0,99	0/0:8,0:8:0.993024,0.006976,0:0,24,174	0/1:2,6:8:0,0.999995,5e-06:130,0,49	1/1:0,10:10:0,0.002167,0.997833:185,30,0	0/1:1,4:5:0,0.998564,0.001436:108,0,25	./.:0,0:0:0.277223,0.498593,0.224183:0,0,0	0/0:2,0:2:0.689834,0.310166,0:0,6,73	0/1:4,1:5:0.001776,0.998224,0:25,0,102	0/1:6,7:13:0,1,0:130,0,116	0/1:4,3:7:0,1,0:75,0,90	0/1:29,24:53:0,1,0:162,0,171	0/0:5,0:5:0.946789,0.053211,0:0,15,136
chr12	13259549	chr12_13259549_C_T	C	T	.	PASS	AF=0.5;DP=202;NS=13;AN=26;MAF=0.5;AC=13;AC_Het=1;AC_Hom=12;AC_Hemi=0;HWE=0.00309751	GT:AD:DP:GP:PL	1/1:0,4:4:0,0.11376,0.88624:108,12,0	1/1:0,5:5:0,0.06031,0.93969:162,15,0	1/1:0,18:18:0,8e-06,0.999992:360,54,0	0/1:2,5:7:0,1,0:134,0,60	0/0:7,0:7:0.985014,0.014986,0:0,21,208	0/0:4,0:4:0.89149,0.10851,0:0,12,134	0/0:3,0:3:0.804222,0.195778,0:0,9,101	1/1:0,3:3:0,0.204282,0.795718:98,9,0	0/0:14,0:14:0.999881,0.000119,0:0,42,289	0/0:44,0:44:1,0,0:0,132,405	0/0:21,0:21:0.999999,1e-06,0:0,63,359	1/1:0,68:68:0,0,1:419,205,0	1/1:0,4:4:0,0.11376,0.88624:124,12,0
chr12	13260279	chr12_13260279_C_T	C	T	.	PASS	AF=0.125;DP=271;NS=12;AN=24;MAF=0.125;AC=3;AC_Het=3;AC_Hom=0;AC_Hemi=0;HWE=1	GT:AD:DP:GP:PL	0/1:19,3:22:0.000921,0.999079,0:36,0,271	0/0:3,0:3:0.9655,0.0345,0:0,9,87	0/0:12,0:12:0.99993,7e-05,0:0,36,264	0/1:7,1:8:0.220505,0.779495,0:11,0,142	0/0:3,0:3:0.9655,0.0345,0:0,9,101	0/0:2,0:2:0.9333,0.0667,0:0,6,62	0/0:4,0:4:0.982447,0.017553,0:0,12,97	./.:0,0:0:0.765518,0.218842,0.01564:0,0,0	0/0:11,0:11:0.99986,0.00014,0:0,33,256	0/0:29,0:29:1,0,0:0,87,371	0/0:17,1:18:0.997259,0.002741,0:0,20,288	0/1:123,32:155:1e-06,0.999999,0:65,0,292	0/0:2,0:2:0.9333,0.0667,0:0,6,64
chr12	13260910	chr12_13260910_C_T	C	T	.	PASS	AF=0.153846;DP=257;NS=13;AN=26;MAF=0.153846;AC=4;AC_Het=4;AC_Hom=0;AC_Hemi=0;HWE=1	GT:AD:DP:GP:PL	0/1:9,7:16:0,1,0:158,0,170	0/0:11,0:11:0.999818,0.000182,0:0,33,273	0/0:13,0:13:0.999954,4.6e-05,0:0,39,255	0/0:13,0:13:0.999954,4.6e-05,0:0,39,312	0/0:11,0:11:0.999818,0.000182,0:0,33,277	0/1:1,3:4:0,0.999529,0.000471:84,0,23	0/1:4,4:8:0,1,0:120,0,109	0/0:2,0:2:0.914706,0.085294,0:0,6,75	0/0:10,0:10:0.999636,0.000364,0:0,30,267	0/0:26,0:26:1,0,0:0,78,385	0/0:19,0:19:0.999999,1e-06,0:0,57,319	0/1:66,46:112:0,1,0:341,0,367	0/0:11,0:11:0.999818,0.000182,0:0,33,276
chr12	13263099	chr12_13263099_G_A	G	A	.	PASS	AF=0.230769;DP=148;NS=13;AN=26;MAF=0.230769;AC=6;AC_Het=6;AC_Hom=0;AC_Hemi=0;HWE=1	GT:AD:DP:GP:PL	0/1:21,4:25:4e-06,0.999996,0:55,0,309	0/1:7,3:10:1.4e-05,0.999986,0:50,0,174	0/1:9,4:13:0,1,0:75,0,209	0/0:5,1:6:0.54697,0.45303,0:0,0,117	0/1:13,2:15:0.010969,0.989031,0:20,0,228	0/1:2,2:4:7e-06,0.99998,1.3e-05:52,0,42	0/0:2,0:2:0.832026,0.167974,0:0,6,73	0/0:1,0:1:0.712349,0.287628,2.3e-05:0,3,37	0/0:11,1:12:0.717136,0.282864,0:0,3,164	0/1:19,6:25:6e-06,0.999994,0:53,0,261	0/0:12,1:13:0.989646,0.010354,0:0,19,260	0/0:21,0:21:1,0,0:0,63,344	0/0:1,0:1:0.712357,0.287631,1.2e-05:0,3,40
chr12	13264112	chr12_13264112_C_A	C	A	.	PASS	AF=0.153846;DP=198;NS=13;AN=26;MAF=0.153846;AC=4;AC_Het=4;AC_Hom=0;AC_Hemi=0;HWE=1	GT:AD:DP:GP:PL	0/0:17,0:17:0.999997,3e-06,0:0,51,266	0/1:3,1:4:0.01251,0.98749,0:23,0,91	0/0:15,0:15:0.999988,1.2e-05,0:0,45,246	0/0:16,0:16:0.999994,6e-06,0:0,48,251	0/0:6,0:6:0.993801,0.006199,0:0,18,188	0/1:2,1:3:0.006295,0.993705,0:26,0,62	0/0:2,0:2:0.909254,0.090746,0:0,6,69	0/1:0,1:1:0.002089,0.831862,0.166049:33,3,0	0/0:14,1:15:0.962827,0.037173,0:0,10,251	0/0:38,2:40:0.999999,1e-06,0:0,58,284	0/0:18,1:19:0.997591,0.002409,0:0,22,271	0/1:48,8:56:0.002938,0.997062,0:29,0,222	0/0:3,0:3:0.952471,0.047529,0:0,9,102
chr12	13266340	chr12_13266340_C_A	C	A	.	PASS	AF=0.115385;DP=226;NS=13;AN=26;MAF=0.115385;AC=3;AC_Het=3;AC_Hom=0;AC_Hemi=0;HWE=1	GT:AD:DP:GP:PL	0/0:18,0:18:0.999999,1e-06,0:0,54,343	0/0:8,0:8:0.99905,0.00095,0:0,24,220	0/1:7,6:13:0,1,0:160,0,174	0/0:10,0:10:0.999762,0.000238,0:0,30,265	0/1:7,1:8:0.249368,0.750632,0:11,0,148	0/1:5,1:6:0.076705,0.923295,0:17,0,149	0/0:1,0:1:0.891494,0.108505,1e-06:0,3,40	0/0:4,0:4:0.985014,0.014986,0:0,12,125	0/0:16,1:17:0.994147,0.005853,0:0,16,278	0/0:26,2:28:0.998283,0.001717,0:0,22,316	0/0:13,0:13:0.99997,3e-05,0:0,39,290	0/0:91,5:96:1,0,0:0,209,395	0/0:4,0:4:0.985014,0.014986,0:0,12,124
chr12	13266356	chr12_13266356_G_A	G	A	.	PASS	AF=0.230769;DP=240;NS=13;AN=26;MAF=0.230769;AC=6;AC_Het=4;AC_Hom=2;AC_Hemi=0;HWE=0.522981	GT:AD:DP:GP:PL	0/1:0,1:1:0.000491,0.763097,0.236411:37,3,0	0/1:3,2:5:9.4e-05,0.999906,0:42,0,81	0/0:23,0:23:1,0,0:0,69,349	0/0:12,0:12:0.999849,0.000151,0:0,36,254	0/0:14,0:14:0.999962,3.8e-05,0:0,42,269	0/1:4,1:5:0.01606,0.98394,0:20,0,96	0/0:2,0:2:0.865877,0.134123,0:0,6,63	1/1:0,3:3:0,0.44658,0.55342:87,9,0	0/0:14,1:15:0.992398,0.007602,0:0,19,231	0/0:48,3:51:1,0,0:0,102,347	0/0:19,0:19:0.999999,1e-06,0:0,57,305	0/0:86,3:89:1,0,0:0,161,360	0/1:0,1:1:0.001553,0.762287,0.23616:32,3,0
chr12	13267602	chr12_13267602_A_T	A	T	.	PASS	AF=0.115385;DP=268;NS=13;AN=26;MAF=0.115385;AC=3;AC_Het=3;AC_Hom=0;AC_Hemi=0;HWE=1	GT:AD:DP:GP:PL	0/0:33,0:33:1,0,0:0,99,398	0/0:6,0:6:0.995693,0.004307,0:0,18,152	0/0:21,0:21:1,0,0:0,63,368	0/0:16,1:17:0.993349,0.006651,0:0,16,314	0/0:13,1:14:0.967282,0.032718,0:0,9,273	0/0:4,0:4:0.982991,0.017009,0:0,12,131	0/0:2,0:2:0.935264,0.064736,0:0,6,52	0/0:2,0:2:0.935264,0.064736,0:0,6,59	0/1:17,4:21:0.000295,0.999705,0:41,0,235	0/0:47,4:51:0.999952,4.8e-05,0:0,38,329	0/1:13,3:16:0.000145,0.999855,0:44,0,239	0/0:70,7:77:1,0,0:0,72,308	0/1:3,1:4:0.028128,0.971872,0:21,0,87
chr12	13277255	chr12_13277255_A_G	A	G	.	PASS	AF=0.166667;DP=261;NS=12;AN=24;MAF=0.166667;AC=4;AC_Het=4;AC_Hom=0;AC_Hemi=0;HWE=1	GT:AD:DP:GP:PL	0/0:25,0:25:1,0,0:0,75,372	0/1:10,2:12:0.002427,0.997573,0:31,0,200	0/0:21,1:22:0.999365,0.000635,0:0,27,348	0/0:14,0:14:0.99998,2e-05,0:0,42,327	./.:0,0:0:0.7335,0.245892,0.020608:0,0,0	0/0:5,0:5:0.989633,0.010367,0:0,15,168	0/0:6,0:6:0.99479,0.00521,0:0,18,189	0/1:9,1:10:0.378482,0.621518,0:7,0,230	0/0:6,0:6:0.99479,0.00521,0:0,18,152	0/1:26,4:30:0.00067,0.99933,0:36,0,339	0/0:9,0:9:0.999346,0.000654,0:0,27,252	0/0:103,9:112:0.999998,2e-06,0:0,52,291	0/1:9,1:10:0.195212,0.804788,0:11,0,232
chr12	13280226	chr12_13280226_A_T	A	T	.	PASS	AF=0.454545;DP=210;NS=11;AN=22;MAF=0.454545;AC=10;AC_Het=4;AC_Hom=6;AC_Hemi=0;HWE=0.542748	GT:AD:DP:GP:PL	0/0:25,0:25:1,0,0:0,75,393	0/0:9,0:9:0.996774,0.003226,0:0,27,225	0/0:19,0:19:0.999997,3e-06,0:0,57,351	0/1:14,10:24:0,1,0:205,0,231	1/1:1,19:20:0,0.011426,0.988574:325,23,0	1/1:0,6:6:0,0.036346,0.963654:163,18,0	0/0:7,0:7:0.987221,0.012779,0:0,21,182	./.:0,0:0:0.299098,0.495601,0.205301:0,0,0	0/1:5,13:18:0,1,0:259,0,77	0/1:12,20:32:0,1,0:301,0,149	0/1:5,15:20:0,1,0:279,0,91	1/1:0,29:29:0,0,1:261,87,0	./.:0,0:0:0.299098,0.495601,0.205301:0,0,0
chr12	13281388	chr12_13281388_G_A	G	A	.	PASS	AF=0.166667;DP=225;NS=12;AN=24;MAF=0.166667;AC=4;AC_Het=4;AC_Hom=0;AC_Hemi=0;HWE=1	GT:AD:DP:GP:PL	0/1:1,7:8:0,0.994848,0.005152:143,0,12	0/0:9,0:9:0.999296,0.000704,0:0,27,222	0/0:18,0:18:0.999999,1e-06,0:0,54,310	0/0:20,0:20:1,0,0:0,60,343	0/1:8,1:9:0.309506,0.690494,0:8,0,185	./.:0,0:0:0.717715,0.258931,0.023354:0,0,0	0/1:1,1:2:0.042187,0.957675,0.000138:18,0,28	0/1:3,1:4:0.013824,0.986176,0:23,0,81	0/0:20,1:21:0.999782,0.000218,0:0,32,301	0/0:28,2:30:0.999247,0.000753,0:0,27,277	0/0:26,2:28:0.997639,0.002361,0:0,22,303	0/0:58,9:67:0.977544,0.022456,0:0,12,259	0/0:8,0:8:0.998593,0.001407,0:0,24,184
chr12	13289349	chr12_13289349_C_A	C	A	.	PASS	AF=0.458333;DP=236;NS=12;AN=24;MAF=0.458333;AC=11;AC_Het=3;AC_Hom=8;AC_Hemi=0;HWE=0.103129	GT:AD:DP:GP:PL	./.:0,0:0:0.2905,0.496961,0.212539:0,0,0	1/1:0,3:3:0,0.226167,0.773833:104,9,0	1/1:0,21:21:0,1e-06,0.999999:370,63,0	0/1:4,4:8:0,1,0:115,0,121	0/0:8,0:8:0.993362,0.006638,0:0,24,200	0/1:4,1:5:0.001483,0.998517,0:26,0,101	0/1:0,1:1:7.9e-05,0.538935,0.460985:39,3,0	0/0:5,0:5:0.949255,0.050745,0:0,15,171	0/0:18,0:18:0.999993,7e-06,0:0,54,361	0/0:56,0:56:1,0,0:0,169,428	0/0:25,0:25:1,0,0:0,75,390	1/1:0,61:61:0,0,1:402,184,0	1/1:0,3:3:0,0.226167,0.773833:111,9,0
chr12	13290267	chr12_13290267_T_C	T	C	.	PASS	AF=0.307692;DP=231;NS=13;AN=26;MAF=0.307692;AC=8;AC_Het=2;AC_Hom=6;AC_Hemi=0;HWE=0.0334096	GT:AD:DP:GP:PL	1/1:0,19:19:0,8e-06,0.999992:342,57,0	1/1:0,4:4:0,0.205217,0.794783:135,12,0	1/1:0,19:19:0,8e-06,0.999992:362,57,0	0/1:4,4:8:0,1,0:112,0,110	0/1:6,3:9:1e-06,0.999999,0:63,0,171	0/0:3,0:3:0.892044,0.107956,0:0,9,111	0/0:1,0:1:0.6738,0.32618,2e-05:0,3,39	0/0:4,0:4:0.942943,0.057057,0:0,12,142	0/0:21,0:21:1,0,0:0,63,362	0/0:43,0:43:1,0,0:0,129,426	0/0:15,0:15:0.99997,3e-05,0:0,45,308	0/0:83,0:83:1,0,0:0,250,435	0/0:2,0:2:0.805125,0.194875,0:0,6,68
chr12	13291985	chr12_13291985_A_T	A	T	.	PASS	AF=0.115385;DP=196;NS=13;AN=26;MAF=0.115385;AC=3;AC_Het=3;AC_Hom=0;AC_Hemi=0;HWE=1	GT:AD:DP:GP:PL	0/1:3,5:8:0,1,0:125,0,53	0/0:6,0:6:0.995908,0.004092,0:0,18,176	0/0:11,0:11:0.999872,0.000128,0:0,33,276	0/0:19,0:19:0.999999,1e-06,0:0,57,333	0/0:19,0:19:0.999999,1e-06,0:0,57,292	0/0:4,0:4:0.983829,0.016171,0:0,12,126	0/0:8,0:8:0.998974,0.001026,0:0,24,247	0/0:8,0:8:0.998974,0.001026,0:0,24,228	0/1:9,2:11:0.00061,0.99939,0:38,0,209	0/1:27,4:31:0.000641,0.999359,0:38,0,304	0/0:15,0:15:0.999992,8e-06,0:0,45,316	0/0:47,0:47:1,0,0:0,141,425	0/0:9,0:9:0.999487,0.000513,0:0,27,250
chr12	13291991	chr12_13291991_A_T	A	T	.	PASS	AF=0.269231;DP=216;NS=13;AN=26;MAF=0.269231;AC=7;AC_Het=5;AC_Hom=2;AC_Hemi=0;HWE=1	GT:AD:DP:GP:PL	0/0:5,0:5:0.978586,0.021414,0:0,15,150	0/0:6,0:6:0.989177,0.010823,0:0,18,174	0/1:13,6:19:0,1,0:105,0,260	0/0:21,0:21:1,0,0:0,63,364	0/0:17,0:17:0.999995,5e-06,0:0,51,274	0/1:4,2:6:4.4e-05,0.999956,0:45,0,119	0/1:5,3:8:0,1,0:74,0,121	1/1:0,8:8:0,0.021824,0.978176:201,24,0	0/1:11,2:13:0.002504,0.997496,0:28,0,243	0/1:29,3:32:0.276068,0.723932,0:6,0,319	0/0:19,0:19:0.999999,1e-06,0:0,57,352	0/0:56,0:56:1,0,0:0,169,438	0/0:6,0:6:0.989177,0.010823,0:0,18,180
chr12	13292321	chr12_13292321_G_A	G	A	.	PASS	AF=0.192308;DP=236;NS=13;AN=26;MAF=0.192308;AC=5;AC_Het=3;AC_Hom=2;AC_Hemi=0;HWE=0.373913	GT:AD:DP:GP:PL	0/0:4,0:4:0.966787,0.033213,0:0,12,137	0/0:9,0:9:0.998928,0.001072,0:0,27,250	0/0:30,0:30:1,0,0:0,90,415	0/1:3,7:10:0,1,0:180,0,77	0/0:14,0:14:0.999966,3.4e-05,0:0,42,300	0/0:8,0:8:0.997858,0.002142,0:0,24,214	0/1:1,1:2:0.00145,0.998496,5.5e-05:31,0,34	0/0:1,0:1:0.784407,0.215589,5e-06:0,3,41	0/0:18,0:18:0.999998,2e-06,0:0,54,351	0/0:57,0:57:1,0,0:0,172,438	0/0:27,0:27:1,0,0:0,81,403	1/1:0,54:54:0,0,1:431,163,0	0/1:0,2:2:0,0.645285,0.354714:70,6,0
chr12	13293530	chr12_13293530_T_C	T	C	.	PASS	AF=0.461538;DP=265;NS=13;AN=26;MAF=0.461538;AC=12;AC_Het=4;AC_Hom=8;AC_Hemi=0;HWE=0.260843	GT:AD:DP:GP:PL	0/0:15,0:15:0.999943,5.7e-05,0:0,45,265	1/1:0,5:5:0,0.062988,0.937012:163,15,0	0/0:23,0:23:1,0,0:0,69,329	0/0:5,0:5:0.945086,0.054914,0:0,15,134	0/0:6,0:6:0.971768,0.028232,0:0,18,189	0/0:4,0:4:0.895888,0.104112,0:0,12,140	1/1:0,5:5:0,0.062988,0.937012:161,15,0	0/1:0,1:1:4.4e-05,0.518186,0.48177:41,3,0	0/1:15,15:30:0,1,0:227,0,261	0/1:17,28:45:0,1,0:353,0,262	0/1:9,11:20:0,1,0:218,0,192	1/1:0,99:99:0,0,1:456,298,0	1/1:0,7:7:0,0.016527,0.983473:212,21,0
chr12	13298621	chr12_13298621_G_T	G	T	.	PASS	AF=0.153846;DP=200;NS=13;AN=26;MAF=0.153846;AC=4;AC_Het=4;AC_Hom=0;AC_Hemi=0;HWE=1	GT:AD:DP:GP:PL	0/0:21,2:23:0.999775,0.000225,0:0,32,279	0/0:5,0:5:0.98817,0.01183,0:0,15,147	0/1:7,2:9:0.007085,0.992915,0:26,0,161	0/0:10,1:11:0.627962,0.372038,0:2,0,205	0/0:8,0:8:0.998506,0.001494,0:0,24,204	0/0:4,0:4:0.976616,0.023384,0:0,12,126	0/0:1,0:1:0.838725,0.160661,0.000614:0,3,17	0/0:2,0:2:0.912595,0.087405,0:0,6,70	0/1:7,3:10:2e-06,0.999998,0:61,0,168	0/0:54,4:58:1,0,0:0,66,345	0/0:30,2:32:0.999995,5e-06,0:0,49,343	0/1:28,5:33:0.464788,0.535212,0:5,0,234	0/1:2,1:3:0.006558,0.993442,0:26,0,62
chr12	13298658	chr12_13298658_T_C	T	C	.	PASS	AF=0.5;DP=218;NS=12;AN=24;MAF=0.5;AC=12;AC_Het=4;AC_Hom=8;AC_Hemi=0;HWE=0.281462	GT:AD:DP:GP:PL	1/1:0,21:21:0,1e-06,0.999999:284,63,0	0/1:2,1:3:0.032453,0.967546,0:12,0,61	1/1:0,14:14:0,0.00013,0.99987:323,42,0	0/1:6,5:11:0,1,0:138,0,162	0/0:8,0:8:0.992712,0.007288,0:0,24,218	0/1:2,3:5:0,0.999997,3e-06:94,0,52	./.:0,0:0:0.265764,0.499518,0.234718:0,0,0	1/1:0,2:2:0,0.347272,0.652728:71,6,0	0/0:17,0:17:0.999986,1.4e-05,0:0,51,314	0/0:59,0:59:1,0,0:0,178,427	0/0:32,0:32:1,0,0:0,96,394	1/1:0,41:41:0,0,1:358,123,0	0/1:2,2:4:0,0.999999,1e-06:70,0,58
chr12	13299062	chr12_13299062_A_G	A	G	.	PASS	AF=0.423077;DP=238;NS=13;AN=26;MAF=0.423077;AC=11;AC_Het=5;AC_Hom=6;AC_Hemi=0;HWE=0.573563	GT:AD:DP:GP:PL	1/1:0,28:28:0,0,1:378,84,0	0/0:5,0:5:0.948207,0.051793,0:0,15,146	1/1:0,14:14:0,0.00014,0.99986:307,42,0	0/1:5,4:9:0,1,0:98,0,137	0/0:14,0:14:0.999893,0.000107,0:0,42,314	0/0:2,0:2:0.695898,0.304102,0:0,6,76	0/0:2,0:2:0.695898,0.304102,0:0,6,72	0/1:1,1:2:0.001145,0.998304,0.000552:27,0,29	0/1:9,4:13:0,1,0:92,0,201	0/1:34,19:53:0,1,0:247,0,338	0/1:22,6:28:0,1,0:86,0,302	1/1:3,64:67:0,0,1:380,114,0	0/0:1,0:1:0.533552,0.466319,0.000129:0,3,35
chr12	13303025	chr12_13303025_A_T	A	T	.	PASS	AF=0.423077;DP=233;NS=13;AN=26;MAF=0.423077;AC=11;AC_Het=9;AC_Hom=2;AC_Hemi=0;HWE=0.275057	GT:AD:DP:GP:PL	0/0:13,1:14:0.675256,0.324744,0:0,5,247	0/1:9,7:16:0,1,0:139,0,195	0/1:4,6:10:0,1,0:160,0,97	0/1:20,2:22:0.040565,0.959435,0:12,0,282	0/0:16,1:17:0.963414,0.036586,0:0,16,299	0/1:6,3:9:0,1,0:66,0,111	1/1:0,6:6:0,0.038277,0.961723:167,18,0	0/0:3,0:3:0.835927,0.164073,0:0,9,82	0/1:15,4:19:0,1,0:71,0,256	0/1:29,10:39:0,1,0:154,0,310	0/1:12,4:16:0,1,0:79,0,221	0/1:8,48:56:0,0.998638,0.001362:298,0,25	0/1:5,1:6:0.012715,0.987285,0:17,0,127
chr12	13303923	chr12_13303923_C_A	C	A	.	PASS	AF=0.461538;DP=272;NS=13;AN=26;MAF=0.461538;AC=12;AC_Het=12;AC_Hom=0;AC_Hemi=0;HWE=0.00569121	GT:AD:DP:GP:PL	0/1:12,6:18:0,1,0:120,0,237	0/1:3,4:7:0,1,0:121,0,89	0/1:5,6:11:0,1,0:166,0,121	0/1:11,3:14:0,1,0:64,0,239	0/0:12,0:12:0.999582,0.000418,0:0,36,282	0/1:9,2:11:1.9e-05,0.999981,0:45,0,222	0/1:4,3:7:0,1,0:78,0,118	0/1:1,3:4:0,0.998914,0.001086:84,0,26	0/1:12,8:20:0,1,0:184,0,235	0/1:35,6:41:1e-06,0.999999,0:56,0,337	0/1:15,9:24:0,1,0:202,0,268	0/1:15,81:96:0,0.999995,5e-06:285,0,49	0/1:4,3:7:0,1,0:81,0,118
chr12	13305554	chr12_13305554_C_T	C	T	.	PASS	AF=0.423077;DP=244;NS=13;AN=26;MAF=0.423077;AC=11;AC_Het=3;AC_Hom=8;AC_Hemi=0;HWE=0.0855297	GT:AD:DP:GP:PL	1/1:0,24:24:0,0,1:370,72,0	1/1:0,7:7:0,0.020456,0.979544:208,21,0	0/0:16,1:17:0.965076,0.034924,0:0,16,302	0/0:19,0:19:0.999997,3e-06,0:0,57,331	0/0:6,0:6:0.977156,0.022844,0:0,18,169	0/1:3,1:4:0.002128,0.997872,0:25,0,92	0/1:3,2:5:0,1,0:63,0,102	0/1:0,1:1:7.6e-05,0.571988,0.427936:40,3,0	0/0:22,0:22:1,0,0:0,66,370	0/0:72,3:75:1,0,0:0,126,382	0/0:18,1:19:0.991032,0.008968,0:0,22,302	1/1:3,36:39:0,0.3048,0.6952:312,8,0	1/1:0,6:6:0,0.040093,0.959907:192,18,0
chr12	13305720	chr12_13305720_A_G	A	G	.	PASS	AF=0.291667;DP=179;NS=12;AN=24;MAF=0.291667;AC=7;AC_Het=7;AC_Hom=0;AC_Hemi=0;HWE=0.487414	GT:AD:DP:GP:PL	0/0:15,0:15:0.999973,2.7e-05,0:0,45,239	0/0:4,0:4:0.947131,0.052869,0:0,12,133	0/0:12,0:12:0.999782,0.000218,0:0,36,281	0/1:5,1:6:0.005659,0.994341,0:23,0,136	0/1:3,4:7:0,1,0:98,0,87	0/0:1,0:1:0.691271,0.308701,2.8e-05:0,3,37	0/1:2,2:4:0,0.999999,0:64,0,57	./.:0,0:0:0.47788,0.426818,0.095303:0,0,0	0/1:24,7:31:0,1,0:112,0,334	0/1:38,12:50:0,1,0:175,0,351	0/1:13,9:22:0,1,0:182,0,262	0/1:13,10:23:0,1,0:184,0,244	0/0:4,0:4:0.947131,0.052869,0:0,12,140
chr12	13308832	chr12_13308832_G_A	G	A	.	PASS	AF=0.307692;DP=187;NS=13;AN=26;MAF=0.307692;AC=8;AC_Het=4;AC_Hom=4;AC_Hemi=0;HWE=0.507918	GT:AD:DP:GP:PL	1/1:0,5:5:0,0.12002,0.87998:164,15,0	0/1:0,1:1:0.001129,0.684988,0.313883:31,3,0	0/1:1,4:5:0,0.999268,0.000732:128,0,25	0/0:21,0:21:1,0,0:0,63,348	0/1:6,1:7:0.042262,0.957738,0:14,0,146	0/1:7,1:8:0.042374,0.957626,0:14,0,179	0/0:10,0:10:0.999106,0.000894,0:0,30,231	0/0:6,0:6:0.985883,0.014117,0:0,18,157	0/0:20,1:21:0.999446,0.000554,0:0,32,311	0/0:41,2:43:1,0,0:0,63,356	0/0:20,0:20:0.999999,1e-06,0:0,60,327	1/1:0,9:9:0,0.008452,0.991548:161,27,0	0/0:4,0:4:0.945827,0.054173,0:0,12,112
chr12	13311248	chr12_13311248_T_C	T	C	.	PASS	AF=0.423077;DP=249;NS=13;AN=26;MAF=0.423077;AC=11;AC_Het=1;AC_Hom=10;AC_Hemi=0;HWE=0.00266523	GT:AD:DP:GP:PL	0/0:36,0:36:1,0,0:0,108,396	1/1:0,7:7:0,0.01772,0.98228:207,21,0	0/0:18,0:18:0.999993,7e-06,0:0,54,331	1/1:0,2:2:1e-06,0.366005,0.633995:61,6,0	0/0:1,0:1:0.529157,0.458291,0.012552:0,3,15	1/1:0,5:5:0,0.067304,0.932696:174,15,0	0/0:2,0:2:0.697819,0.302181,0:0,6,77	1/1:0,4:4:0,0.12612,0.87388:121,12,0	0/0:13,1:14:0.749072,0.250928,0:0,7,266	0/0:22,0:22:1,0,0:0,66,373	0/0:13,1:14:0.855993,0.144007,0:0,10,258	1/1:0,123:123:0,0,1:491,370,0	0/1:0,1:1:0.000246,0.535747,0.464007:34,3,0
chr12	13314685	chr12_13314685_C_T	C	T	.	PASS	AF=0.423077;DP=250;NS=13;AN=26;MAF=0.423077;AC=11;AC_Het=5;AC_Hom=6;AC_Hemi=0;HWE=0.573563	GT:AD:DP:GP:PL	1/1:0,22:22:0,1e-06,0.999999:330,66,0	0/0:1,0:1:0.541389,0.458303,0.000308:0,3,31	0/0:12,1:13:0.604321,0.395679,0:0,4,253	0/1:2,4:6:0,0.999999,1e-06:117,0,55	1/1:0,6:6:0,0.035599,0.964401:180,18,0	1/1:0,2:2:1e-06,0.371318,0.628681:59,6,0	0/1:1,2:3:0,0.999731,0.000269:61,0,32	0/0:1,0:1:0.54149,0.458388,0.000123:0,3,35	0/1:9,15:24:0,1,0:274,0,180	0/1:17,23:40:0,1,0:327,0,264	0/1:9,15:24:0,1,0:288,0,180	0/0:99,0:99:1,0,0:0,298,439	0/0:7,0:7:0.986946,0.013054,0:0,21,217
chr12	13314716	chr12_13314716_T_G	T	G	.	PASS	AF=0.153846;DP=272;NS=13;AN=26;MAF=0.153846;AC=4;AC_Het=4;AC_Hom=0;AC_Hemi=0;HWE=1	GT:AD:DP:GP:PL	0/0:28,0:28:1,0,0:0,84,385	0/0:2,0:2:0.911771,0.088229,0:0,6,73	0/0:15,0:15:0.999988,1.2e-05,0:0,45,345	0/1:6,1:7:0.094594,0.905406,0:14,0,176	0/1:2,4:6:0,1,0:122,0,57	0/0:6,0:6:0.993989,0.006011,0:0,18,202	0/0:5,0:5:0.988049,0.011951,0:0,15,164	0/0:1,0:1:0.837845,0.162152,2e-06:0,3,41	0/0:20,1:21:0.999415,0.000585,0:0,28,335	0/1:46,6:52:0.013406,0.986594,0:23,0,333	0/0:24,2:26:0.932044,0.067956,0:0,7,330	0/0:99,0:99:1,0,0:0,298,455	0/1:3,1:4:0.012897,0.987103,0:23,0,85
chr12	13315450	chr12_13315450_A_G	A	G	.	PASS	AF=0.115385;DP=170;NS=13;AN=26;MAF=0.115385;AC=3;AC_Het=1;AC_Hom=2;AC_Hemi=0;HWE=0.12	GT:AD:DP:GP:PL	0/0:10,0:10:0.999723,0.000277,0:0,30,216	0/1:0,3:3:0,0.638354,0.361646:89,9,0	0/0:14,0:14:0.999983,1.7e-05,0:0,42,258	0/0:8,0:8:0.998895,0.001105,0:0,24,168	0/0:7,0:7:0.997792,0.002208,0:0,21,162	0/0:2,0:2:0.93387,0.06613,0:0,6,52	0/0:3,0:3:0.965805,0.034195,0:0,9,91	1/1:0,5:5:0,0.30617,0.69383:156,15,0	0/0:24,0:24:1,0,0:0,72,358	0/0:38,0:38:1,0,0:0,114,368	0/0:21,0:21:1,0,0:0,63,291	0/0:32,0:32:1,0,0:0,96,352	0/0:2,0:2:0.93387,0.06613,0:0,6,75
chr12	13318601	chr12_13318601_C_A	C	A	.	PASS	AF=0.115385;DP=281;NS=13;AN=26;MAF=0.115385;AC=3;AC_Het=3;AC_Hom=0;AC_Hemi=0;HWE=1	GT:AD:DP:GP:PL	0/0:12,0:12:0.999935,6.5e-05,0:0,36,240	0/0:10,0:10:0.999742,0.000258,0:0,30,268	0/0:23,0:23:1,0,0:0,69,393	0/1:3,9:12:0,1,0:205,0,80	0/1:8,3:11:0,1,0:71,0,190	0/0:9,0:9:0.999484,0.000516,0:0,27,224	0/1:3,2:5:3e-06,0.999997,0:61,0,97	0/0:3,0:3:0.968026,0.031974,0:0,9,101	0/0:18,0:18:0.999999,1e-06,0:0,54,359	0/0:42,0:42:1,0,0:0,126,414	0/0:9,0:9:0.999484,0.000516,0:0,27,247	0/0:105,0:105:1,0,0:0,316,458	0/0:8,0:8:0.998969,0.001031,0:0,24,245
chr12	13319486	chr12_13319486_A_T	A	T	.	PASS	AF=0.423077;DP=249;NS=13;AN=26;MAF=0.423077;AC=11;AC_Het=7;AC_Hom=4;AC_Hemi=0;HWE=1	GT:AD:DP:GP:PL	0/0:31,0:31:1,0,0:0,93,416	0/0:3,0:3:0.808531,0.191469,0:0,9,94	0/0:24,0:24:1,0,0:0,72,398	0/1:4,2:6:4e-06,0.999996,0:52,0,121	1/1:0,10:10:0,0.002057,0.997943:224,30,0	0/1:2,1:3:0.000669,0.999331,0:29,0,66	0/0:1,0:1:0.513512,0.48643,5.8e-05:0,3,39	0/1:0,1:1:0.000108,0.513482,0.48641:37,3,0	0/1:14,17:31:0,1,0:301,0,261	0/1:48,25:73:0,1,0:273,0,376	0/1:15,12:27:0,1,0:251,0,282	1/1:0,38:38:0,0,1:413,114,0	0/1:0,1:1:4.3e-05,0.513515,0.486441:41,3,0
chr12	13328984	chr12_13328984_C_A	C	A	.	PASS	AF=0.153846;DP=257;NS=13;AN=26;MAF=0.153846;AC=4;AC_Het=2;AC_Hom=2;AC_Hemi=0;HWE=0.234783	GT:AD:DP:GP:PL	0/0:33,0:33:1,0,0:0,99,377	0/0:5,0:5:0.988474,0.011526,0:0,15,154	1/1:0,15:15:0,0.000327,0.999673:333,45,0	0/0:7,0:7:0.997094,0.002906,0:0,21,199	0/0:8,0:8:0.998545,0.001455,0:0,24,227	0/0:6,0:6:0.994204,0.005796,0:0,18,173	0/1:1,1:2:0.005342,0.994541,0.000117:27,0,29	0/0:2,0:2:0.914676,0.085324,0:0,6,68	0/0:17,0:17:0.999997,3e-06,0:0,51,328	0/0:44,0:44:1,0,0:0,132,400	0/0:23,0:23:1,0,0:0,69,369	0/0:87,4:91:1,0,0:0,159,366	0/1:3,1:4:0.013372,0.986628,0:23,0,87
chr12	13331284	chr12_13331284_C_T	C	T	.	PASS	AF=0.230769;DP=267;NS=13;AN=26;MAF=0.230769;AC=6;AC_Het=4;AC_Hom=2;AC_Hemi=0;HWE=0.522981	GT:AD:DP:GP:PL	0/0:36,0:36:1,0,0:0,108,401	1/1:0,6:6:0,0.085724,0.914276:152,18,0	0/1:11,28:39:0,1,0:328,0,166	0/1:5,6:11:0,1,0:155,0,125	0/0:4,0:4:0.960008,0.039992,0:0,12,141	0/0:7,0:7:0.99482,0.00518,0:0,21,180	0/1:0,1:1:0.000225,0.749863,0.249912:40,3,0	0/0:1,0:1:0.75003,0.249964,7e-06:0,3,41	0/0:15,0:15:0.99998,2e-05,0:0,45,332	0/0:33,0:33:1,0,0:0,99,405	0/0:14,0:14:0.999959,4.1e-05,0:0,42,261	0/1:47,47:94:0,1,0:351,0,352	0/0:4,0:4:0.960008,0.039992,0:0,12,116
chr12	13331324	chr12_13331324_C_T	C	T	.	PASS	AF=0.153846;DP=258;NS=13;AN=26;MAF=0.153846;AC=4;AC_Het=2;AC_Hom=2;AC_Hemi=0;HWE=0.234783	GT:AD:DP:GP:PL	0/0:32,0:32:1,0,0:0,96,406	0/0:5,0:5:0.987969,0.012031,0:0,15,161	0/1:25,10:35:0,1,0:125,0,338	0/0:9,0:9:0.99924,0.00076,0:0,27,257	0/0:3,0:3:0.953552,0.046448,0:0,9,111	0/0:7,0:7:0.996965,0.003035,0:0,21,204	0/0:2,0:2:0.911227,0.088773,0:0,6,74	0/0:1,0:1:0.836923,0.163071,6e-06:0,3,37	0/0:16,0:16:0.999994,6e-06,0:0,48,303	0/0:30,0:30:1,0,0:0,90,378	0/0:21,0:21:1,0,0:0,63,330	0/1:55,35:90:0,1,0:319,0,352	1/1:0,7:7:0,0.074234,0.925766:207,21,0
chr12	13340270	chr12_13340270_G_A	G	A	.	PASS	AF=0.269231;DP=191;NS=13;AN=26;MAF=0.269231;AC=7;AC_Het=7;AC_Hom=0;AC_Hemi=0;HWE=0.49913	GT:AD:DP:GP:PL	0/1:10,4:14:0,1,0:76,0,217	0/0:3,0:3:0.906508,0.093492,0:0,9,98	0/1:8,3:11:4e-06,0.999996,0:55,0,196	0/1:4,1:5:0.012109,0.987891,0:20,0,90	0/0:13,0:13:0.999899,0.000101,0:0,39,274	0/0:2,0:2:0.829001,0.170997,2e-06:0,6,49	0/0:4,0:4:0.950962,0.049038,0:0,12,113	0/1:0,1:1:0.000342,0.707697,0.29196:37,3,0	0/1:15,6:21:0,1,0:96,0,230	0/1:21,7:28:0,1,0:81,0,308	0/0:20,1:21:0.999603,0.000397,0:0,33,306	0/0:62,2:64:1,0,0:0,154,409	0/1:2,2:4:6e-06,0.999993,1e-06:53,0,53
chr12	13340403	chr12_13340403_T_A	T	A	.	PASS	AF=0.153846;DP=264;NS=13;AN=26;MAF=0.153846;AC=4;AC_Het=4;AC_Hom=0;AC_Hemi=0;HWE=1	GT:AD:DP:GP:PL	0/1:11,13:24:0,1,0:263,0,215	0/1:5,1:6:0.016755,0.983245,0:22,0,150	0/0:24,0:24:1,0,0:0,72,381	0/1:4,1:5:0.016713,0.983287,0:22,0,115	0/0:9,0:9:0.999267,0.000733,0:0,27,242	0/0:6,0:6:0.994167,0.005833,0:0,18,151	0/0:3,0:3:0.955168,0.044832,0:0,9,115	0/0:2,0:2:0.914183,0.085817,0:0,6,67	0/0:16,0:16:0.999994,6e-06,0:0,48,341	0/0:34,0:34:1,0,0:0,102,410	0/0:25,2:27:0.993884,0.006116,0:0,18,346	0/0:98,3:101:1,0,0:0,202,397	0/1:2,5:7:0,0.999999,1e-06:136,0,50
chr12	13342765	chr12_13342765_C_A	C	A	.	PASS	AF=0.5;DP=267;NS=12;AN=24;MAF=0.5;AC=12;AC_Het=6;AC_Hom=6;AC_Hemi=0;HWE=1	GT:AD:DP:GP:PL	1/1:1,29:30:0,1e-05,0.99999:358,53,0	0/0:6,0:6:0.970503,0.029497,0:0,18,150	0/1:13,21:34:0,1,0:320,0,227	0/1:8,11:19:0,1,0:215,0,180	0/0:11,0:11:0.999051,0.000949,0:0,33,281	0/0:8,0:8:0.992459,0.007541,0:0,24,223	0/1:2,7:9:0,0.999953,4.7e-05:169,0,40	1/1:0,3:3:0,0.204472,0.795528:105,9,0	0/1:9,4:13:0,1,0:91,0,186	0/1:31,14:45:0,1,0:201,0,328	0/1:20,11:31:0,1,0:202,0,311	1/1:0,58:58:0,0,1:426,175,0	./.:0,0:0:0.256983,0.499904,0.243113:0,0,0
chr12	13342849	chr12_13342849_C_T	C	T	.	PASS	AF=0.166667;DP=237;NS=12;AN=24;MAF=0.166667;AC=4;AC_Het=4;AC_Hom=0;AC_Hemi=0;HWE=1	GT:AD:DP:GP:PL	0/0:30,0:30:1,0,0:0,90,403	0/1:1,2:3:2e-06,0.999931,6.6e-05:60,0,32	0/0:33,0:33:1,0,0:0,99,399	0/0:7,0:7:0.996745,0.003255,0:0,21,181	0/0:9,0:9:0.999184,0.000816,0:0,27,228	0/0:10,0:10:0.999592,0.000408,0:0,30,262	0/0:3,0:3:0.950347,0.049653,0:0,9,93	0/0:2,0:2:0.905391,0.094609,0:0,6,75	0/1:8,9:17:0,1,0:196,0,175	0/1:33,17:50:0,1,0:256,0,347	0/1:11,11:22:0,1,0:219,0,230	0/0:51,0:51:1,0,0:0,154,431	./.:0,0:0:0.68415,0.285967,0.029883:0,0,0
chr12	13342978	chr12_13342978_G_A	G	A	.	PASS	AF=0.416667;DP=250;NS=12;AN=24;MAF=0.416667;AC=10;AC_Het=6;AC_Hom=4;AC_Hemi=0;HWE=1	GT:AD:DP:GP:PL	0/0:27,0:27:1,0,0:0,81,377	0/0:1,0:1:0.543445,0.456525,3e-05:0,3,41	0/1:18,16:34:0,1,0:283,0,306	0/1:10,3:13:0,1,0:69,0,239	0/0:9,0:9:0.996729,0.003271,0:0,27,252	0/0:5,0:5:0.950117,0.049883,0:0,15,139	1/1:0,8:8:0,0.009214,0.990786:223,24,0	0/1:0,1:1:5.1e-05,0.543429,0.45652:41,3,0	0/1:4,11:15:0,1,0:230,0,102	0/1:31,28:59:0,1,0:330,0,345	0/1:14,13:27:0,1,0:243,0,204	1/1:0,51:51:0,0,1:418,154,0	./.:0,0:0:0.295348,0.496223,0.20843:0,0,0
chr12	13343335	chr12_13343335_C_T	C	T	.	PASS	AF=0.208333;DP=251;NS=12;AN=24;MAF=0.208333;AC=5;AC_Het=5;AC_Hom=0;AC_Hemi=0;HWE=1	GT:AD:DP:GP:PL	0/0:20,0:20:0.999999,1e-06,0:0,60,355	0/0:8,0:8:0.997832,0.002168,0:0,24,216	0/0:29,0:29:1,0,0:0,87,401	0/0:12,0:12:0.999864,0.000136,0:0,36,303	0/0:14,0:14:0.999966,3.4e-05,0:0,42,319	0/0:7,0:7:0.995673,0.004327,0:0,21,213	0/1:8,5:13:0,1,0:118,0,200	./.:0,0:0:0.612096,0.340539,0.047365:0,0,0	0/1:10,6:16:0,1,0:130,0,187	0/1:25,22:47:0,1,0:259,0,331	0/1:5,9:14:0,1,0:198,0,124	0/0:70,0:70:1,0,0:0,211,428	0/1:0,1:1:0.000889,0.781669,0.217442:35,3,0
chr12	13346336	chr12_13346336_A_C	A	C	.	PASS	AF=0.458333;DP=219;NS=12;AN=24;MAF=0.458333;AC=11;AC_Het=7;AC_Hom=4;AC_Hemi=0;HWE=1	GT:AD:DP:GP:PL	1/1:0,31:31:0,0,1:363,93,0	0/0:2,0:2:0.684803,0.315197,0:0,6,70	0/1:5,13:18:0,1,0:278,0,112	0/1:9,6:15:0,1,0:146,0,194	0/1:12,2:14:0.000455,0.999545,0:31,0,250	0/0:10,0:10:0.998205,0.001795,0:0,30,192	0/1:2,8:10:0,0.999947,5.3e-05:155,0,39	0/0:3,0:3:0.812919,0.187081,0:0,9,98	0/1:5,8:13:0,1,0:153,0,111	0/1:9,16:25:0,1,0:226,0,162	0/1:7,5:12:0,1,0:111,0,156	1/1:0,65:65:0,0,1:428,196,0	./.:0,0:0:0.271109,0.499145,0.229747:0,0,0
chr12	13347183	chr12_13347183_A_G	A	G	.	PASS	AF=0.5;DP=216;NS=12;AN=24;MAF=0.5;AC=12;AC_Het=8;AC_Hom=4;AC_Hemi=0;HWE=0.562629	GT:AD:DP:GP:PL	0/0:17,0:17:0.999985,1.5e-05,0:0,51,333	0/1:1,2:3:0,0.999511,0.000489:65,0,30	0/1:14,11:25:0,1,0:222,0,278	0/1:7,5:12:0,1,0:132,0,180	0/0:11,0:11:0.999053,0.000947,0:0,33,282	0/1:10,1:11:0.117139,0.882861,0:6,0,238	0/1:3,4:7:0,1,0:105,0,79	1/1:0,5:5:0,0.060468,0.939532:153,15,0	0/1:9,8:17:0,1,0:191,0,211	0/1:13,22:35:0,1,0:304,0,231	0/1:14,8:22:0,1,0:154,0,255	1/1:0,51:51:0,0,1:425,154,0	./.:0,0:0:0.257394,0.499892,0.242714:0,0,0
chr12	13347864	chr12_13347864_A_G	A	G	.	PASS	AF=0.461538;DP=273;NS=13;AN=26;MAF=0.461538;AC=12;AC_Het=8;AC_Hom=4;AC_Hemi=0;HWE=0.601992	GT:AD:DP:GP:PL	0/1:6,24:30:0,1,0:305,0,62	0/0:3,0:3:0.829973,0.170027,0:0,9,116	0/1:9,11:20:0,1,0:244,0,177	0/1:3,5:8:0,1,0:139,0,80	0/0:9,0:9:0.996809,0.003191,0:0,27,254	0/1:2,1:3:0.000614,0.999386,0:30,0,66	1/1:0,4:4:0,0.132347,0.867653:127,12,0	1/1:0,2:2:0,0.378939,0.621061:71,6,0	0/1:9,8:17:0,1,0:186,0,203	0/1:21,25:46:0,1,0:313,0,312	0/1:10,11:21:0,1,0:238,0,211	0/1:52,53:105:0,1,0:347,0,349	0/0:5,0:5:0.951281,0.048719,0:0,15,170
chr12	13349937	chr12_13349937_A_G	A	G	.	PASS	AF=0.208333;DP=239;NS=12;AN=24;MAF=0.208333;AC=5;AC_Het=5;AC_Hom=0;AC_Hemi=0;HWE=1	GT:AD:DP:GP:PL	0/1:17,5:22:0,1,0:94,0,305	0/1:5,1:6:0.09089,0.90911,0:13,0,134	0/0:36,1:37:1,0,0:0,76,398	0/0:14,0:14:0.999969,3.1e-05,0:0,42,319	0/0:10,0:10:0.999505,0.000495,0:0,30,268	0/0:5,0:5:0.984389,0.015611,0:0,15,162	0/1:4,1:5:0.02447,0.97553,0:19,0,108	./.:0,0:0:0.636181,0.322857,0.040962:0,0,0	0/1:15,2:17:0.085922,0.914078,0:13,0,284	0/0:55,5:60:0.99474,0.00526,0:0,20,332	0/0:26,2:28:0.966693,0.033307,0:0,12,338	0/1:17,11:28:0,1,0:166,0,257	0/0:7,0:7:0.996051,0.003949,0:0,21,202
chr12	13355060	chr12_13355060_T_C	T	C	.	PASS	AF=0.307692;DP=269;NS=13;AN=26;MAF=0.307692;AC=8;AC_Het=2;AC_Hom=6;AC_Hemi=0;HWE=0.0334096	GT:AD:DP:GP:PL	1/1:1,24:25:0,7e-06,0.999993:366,59,0	0/0:5,0:5:0.975647,0.024353,0:0,15,173	1/1:0,4:4:0,0.238368,0.761632:133,12,0	0/0:10,0:10:0.999221,0.000779,0:0,30,255	0/0:13,0:13:0.999903,9.7e-05,0:0,39,316	0/1:4,2:6:5e-06,0.999995,0:54,0,122	0/0:6,0:6:0.987674,0.012326,0:0,18,189	1/1:0,3:3:0,0.384974,0.615026:99,9,0	0/0:20,0:20:0.999999,1e-06,0:0,60,367	0/0:48,0:48:1,0,0:0,144,425	0/0:18,0:18:0.999997,3e-06,0:0,54,344	0/1:64,40:104:0,1,0:324,0,363	0/0:7,0:7:0.993799,0.006201,0:0,21,223
chr12	13355212	chr12_13355212_C_T	C	T	.	PASS	AF=0.458333;DP=237;NS=12;AN=24;MAF=0.458333;AC=11;AC_Het=5;AC_Hom=6;AC_Hemi=0;HWE=0.59387	GT:AD:DP:GP:PL	0/0:17,1:18:0.99652,0.00348,0:0,27,318	0/1:1,3:4:0,0.998569,0.001431:98,0,25	0/1:0,1:1:0.000147,0.526738,0.473115:36,3,0	0/1:6,5:11:0,1,0:109,0,126	0/0:14,0:14:0.99989,0.00011,0:0,42,304	1/1:0,3:3:0,0.217729,0.782271:102,9,0	./.:0,0:0:0.277537,0.498562,0.223902:0,0,0	0/0:3,0:3:0.816632,0.183368,0:0,9,104	0/1:7,1:8:0.053619,0.946381,0:10,0,185	0/1:34,6:40:0,1,0:70,0,334	0/0:22,0:22:1,0,0:0,66,385	1/1:1,106:107:0,0,1:450,288,0	1/1:0,6:6:0,0.033621,0.966379:189,18,0
chr12	13356011	chr12_13356011_T_C	T	C	.	PASS	AF=0.346154;DP=238;NS=13;AN=26;MAF=0.346154;AC=9;AC_Het=7;AC_Hom=2;AC_Hemi=0;HWE=1	GT:AD:DP:GP:PL	0/0:19,0:19:0.999998,2e-06,0:0,57,343	0/1:1,7:8:0,0.994252,0.005748:182,0,17	0/0:19,1:20:0.997273,0.002727,0:0,26,321	0/1:17,16:33:0,1,0:285,0,302	0/0:9,0:9:0.997784,0.002216,0:0,27,247	0/1:1,5:6:0,0.995452,0.004548:144,0,18	1/1:0,6:6:0,0.052085,0.947915:195,18,0	0/0:1,0:1:0.637462,0.362521,1.6e-05:0,3,41	0/1:8,1:9:0.124479,0.875521,0:8,0,212	0/0:29,1:30:0.999998,2e-06,0:0,57,379	0/1:17,3:20:0.00019,0.99981,0:37,0,310	0/1:11,56:67:0,1,0:333,0,103	0/1:1,9:10:0,0.775263,0.224737:219,0,0
chr12	13356343	chr12_13356343_A_G	A	G	.	PASS	AF=0.5;DP=266;NS=13;AN=26;MAF=0.5;AC=13;AC_Het=5;AC_Hom=8;AC_Hemi=0;HWE=0.577624	GT:AD:DP:GP:PL	1/1:0,31:31:0,0,1:408,93,0	0/0:5,0:5:0.941368,0.058632,0:0,15,142	1/1:0,4:4:0,0.111446,0.888554:142,12,0	0/1:5,7:12:0,1,0:171,0,140	0/0:13,0:13:0.999757,0.000243,0:0,39,286	0/0:3,0:3:0.800551,0.199449,0:0,9,107	0/1:0,1:1:4e-05,0.500834,0.499126:41,3,0	1/1:0,2:2:0,0.334091,0.665909:72,6,0	0/1:8,7:15:0,1,0:182,0,175	0/1:21,12:33:0,1,0:179,0,304	0/1:7,6:13:0,1,0:128,0,164	0/0:132,0:132:1,0,0:0,397,478	1/1:0,2:2:0,0.334091,0.665909:75,6,0
chr12	13358350	chr12_13358350_G_A	G	A	.	PASS	AF=0.153846;DP=264;NS=13;AN=26;MAF=0.153846;AC=4;AC_Het=2;AC_Hom=2;AC_Hemi=0;HWE=0.234783	GT:AD:DP:GP:PL	1/1:0,14:14:0,0.000582,0.999418:298,42,0	0/1:0,3:3:0,0.544049,0.455951:110,9,0	0/0:13,0:13:0.999949,5.1e-05,0:0,39,297	0/0:12,0:12:0.999898,0.000102,0:0,36,281	0/0:7,0:7:0.996737,0.003263,0:0,21,201	0/0:6,0:6:0.993496,0.006504,0:0,18,185	0/1:2,3:5:0,1,0:89,0,61	0/0:4,0:4:0.97448,0.02552,0:0,12,128	0/0:26,0:26:1,0,0:0,78,380	0/0:55,0:55:1,0,0:0,166,429	0/0:26,0:26:1,0,0:0,78,386	0/0:87,0:87:1,0,0:0,262,434	0/0:5,0:5:0.987075,0.012925,0:0,15,169
chr12	13358798	chr12_13358798_A_G	A	G	.	PASS	AF=0.384615;DP=179;NS=13;AN=26;MAF=0.384615;AC=10;AC_Het=8;AC_Hom=2;AC_Hemi=0;HWE=0.56581	GT:AD:DP:GP:PL	0/0:1,0:1:0.565473,0.433206,0.001321:0,3,24	0/1:3,2:5:2e-06,0.999998,0:55,0,93	1/1:0,11:11:0,0.001273,0.998727:249,33,0	0/1:3,2:5:1e-06,0.999999,0:59,0,89	0/0:5,0:5:0.954308,0.045692,0:0,15,159	0/1:2,3:5:0,1,0:87,0,59	0/1:0,1:1:5.9e-05,0.566183,0.433758:41,3,0	0/0:2,0:2:0.72304,0.276956,3e-06:0,6,51	0/1:8,7:15:0,1,0:165,0,195	0/1:17,17:34:0,1,0:266,0,290	0/1:12,10:22:0,1,0:219,0,250	0/1:43,26:69:0,1,0:215,0,319	0/0:4,0:4:0.912609,0.087391,0:0,12,133
chr12	13363923	chr12_13363923_C_T	C	T	.	PASS	AF=0.409091;DP=150;NS=11;AN=22;MAF=0.409091;AC=9;AC_Het=5;AC_Hom=4;AC_Hemi=0;HWE=1	GT:AD:DP:GP:PL	0/1:2,8:10:0,0.999962,3.8e-05:186,0,39	0/1:2,2:4:3e-06,0.999995,2e-06:54,0,52	1/1:0,2:2:0,0.461509,0.538491:67,6,0	0/1:6,6:12:0,1,0:144,0,157	0/0:11,0:11:0.999431,0.000569,0:0,33,216	./.:0,0:0:0.398862,0.465386,0.135752:0,0,0	1/1:0,2:2:0,0.461509,0.538491:70,6,0	./.:0,0:0:0.398862,0.465386,0.135752:0,0,0	0/0:16,0:16:0.999982,1.8e-05,0:0,48,295	0/0:34,1:35:1,0,0:0,67,374	0/0:21,0:21:0.999999,1e-06,0:0,63,364	0/1:14,20:34:0,1,0:268,0,183	0/1:1,2:3:0,0.971808,0.028192:65,0,10
chr12	13364149	chr12_13364149_T_C	T	C	.	PASS	AF=0.5;DP=251;NS=13;AN=26;MAF=0.5;AC=13;AC_Het=5;AC_Hom=8;AC_Hemi=0;HWE=0.577624	GT:AD:DP:GP:PL	0/0:20,0:20:0.999998,2e-06,0:0,60,338	0/0:7,0:7:0.985057,0.014943,0:0,21,205	0/0:16,0:16:0.99997,3e-05,0:0,48,265	1/1:0,11:11:0,0.001005,0.998995:258,33,0	1/1:0,5:5:0,0.060474,0.939526:164,15,0	0/1:5,2:7:2e-06,0.999998,0:55,0,135	1/1:0,4:4:0,0.114053,0.885947:140,12,0	1/1:0,5:5:0,0.060474,0.939526:151,15,0	0/1:12,5:17:0,1,0:117,0,239	0/1:20,16:36:0,1,0:196,0,288	0/1:16,8:24:0,1,0:167,0,273	0/1:57,35:92:0,1,0:314,0,355	0/0:6,0:6:0.970553,0.029447,0:0,18,173
chr12	13367141	chr12_13367141_T_C	T	C	.	PASS	AF=0.307692;DP=139;NS=13;AN=26;MAF=0.307692;AC=8;AC_Het=8;AC_Hom=0;AC_Hemi=0;HWE=0.244302	GT:AD:DP:GP:PL	0/1:1,13:14:0,0.518267,0.481733:228,5,0	0/0:9,0:9:0.997781,0.002219,0:0,27,242	0/1:1,2:3:2e-06,0.999279,0.000719:56,0,26	0/1:2,2:4:2e-06,0.99992,7.8e-05:56,0,36	0/1:3,3:6:0,1,0:95,0,68	0/0:2,0:2:0.778407,0.221593,0:0,6,62	0/0:1,0:1:0.637194,0.362789,1.6e-05:0,3,41	0/0:1,0:1:0.637152,0.362766,8.2e-05:0,3,34	0/1:10,2:12:0.001683,0.998317,0:27,0,227	0/1:26,6:32:0,1,0:80,0,323	0/1:14,2:16:0.006463,0.993537,0:21,0,243	0/1:18,12:30:0,1,0:190,0,288	0/0:7,0:7:0.991183,0.008817,0:0,21,193
chr12	13367146	chr12_13367146_T_C	T	C	.	PASS	AF=0.230769;DP=170;NS=13;AN=26;MAF=0.230769;AC=6;AC_Het=6;AC_Hom=0;AC_Hemi=0;HWE=1	GT:AD:DP:GP:PL	0/1:1,11:12:0,0.901476,0.098524:215,0,1	0/1:9,1:10:0.376525,0.623475,0:5,0,178	0/0:6,0:6:0.991703,0.008297,0:0,18,165	0/1:4,1:5:0.023221,0.976779,0:19,0,114	0/1:7,1:8:0.159716,0.840284,0:10,0,161	0/0:3,0:3:0.937267,0.062733,0:0,9,96	0/0:2,0:2:0.88194,0.11806,0:0,6,76	0/0:5,0:5:0.983543,0.016457,0:0,15,173	0/0:20,1:21:0.999191,0.000809,0:0,28,324	0/1:38,4:42:0.270905,0.729095,0:7,0,314	0/0:22,0:22:1,0,0:0,66,325	0/1:21,8:29:0,1,0:122,0,306	0/0:5,0:5:0.983543,0.016457,0:0,15,150
chr12	13368845	chr12_13368845_C_T	C	T	.	PASS	AF=0.461538;DP=269;NS=13;AN=26;MAF=0.461538;AC=12;AC_Het=6;AC_Hom=6;AC_Hemi=0;HWE=1	GT:AD:DP:GP:PL	0/0:22,0:22:1,0,0:0,66,353	0/0:5,0:5:0.944405,0.055595,0:0,15,158	1/1:0,19:19:0,4e-06,0.999996:345,57,0	1/1:0,6:6:0,0.03211,0.96789:186,18,0	1/1:0,15:15:0,6.5e-05,0.999935:332,45,0	0/1:2,1:3:0.000337,0.999663,0:32,0,65	0/1:3,1:4:0.002128,0.997872,0:24,0,98	0/1:0,1:1:4.3e-05,0.514926,0.48503:41,3,0	0/1:9,12:21:0,1,0:247,0,167	0/1:17,20:37:0,1,0:305,0,285	0/1:10,7:17:0,1,0:159,0,215	0/0:114,0:114:1,0,0:0,343,466	0/0:4,0:4:0.894665,0.105335,0:0,12,127
chr12	13377962	chr12_13377962_A_T	A	T	.	PASS	AF=0.384615;DP=204;NS=13;AN=26;MAF=0.384615;AC=10;AC_Het=4;AC_Hom=6;AC_Hemi=0;HWE=0.255674	GT:AD:DP:GP:PL	0/0:7,0:7:0.990048,0.009952,0:0,21,211	1/1:0,3:3:0,0.279836,0.720164:110,9,0	1/1:0,13:13:0,0.000379,0.999621:309,39,0	0/0:9,0:9:0.997493,0.002507,0:0,27,255	1/1:0,5:5:0,0.088541,0.911459:158,15,0	0/0:3,0:3:0.861448,0.138552,0:0,9,115	0/0:9,0:9:0.997493,0.002507,0:0,27,251	0/0:1,0:1:0.608498,0.391482,2e-05:0,3,41	0/1:17,5:22:0,1,0:100,0,303	0/1:24,9:33:0,1,0:180,0,341	0/1:14,4:18:0,1,0:87,0,269	0/1:33,38:71:0,1,0:353,0,340	0/0:9,0:9:0.997493,0.002507,0:0,27,252
chr12	13379003	chr12_13379003_G_A	G	A	.	PASS	AF=0.416667;DP=240;NS=12;AN=24;MAF=0.416667;AC=10;AC_Het=6;AC_Hom=4;AC_Hemi=0;HWE=1	GT:AD:DP:GP:PL	./.:0,0:0:0.319809,0.491415,0.188776:0,0,0	1/1:0,8:8:0,0.010066,0.989934:220,24,0	0/0:20,1:21:0.998533,0.001467,0:0,30,334	0/1:11,5:16:0,1,0:121,0,248	0/1:1,9:10:0,0.927281,0.072719:222,0,7	0/1:0,1:1:7.4e-05,0.565473,0.434454:40,3,0	0/0:2,0:2:0.72247,0.27753,0:0,6,75	1/1:0,2:2:0,0.394226,0.605774:67,6,0	0/1:10,13:23:0,1,0:264,0,217	0/1:34,20:54:0,1,0:258,0,353	0/1:22,12:34:0,1,0:222,0,318	0/0:63,1:64:1,0,0:0,163,413	0/0:5,0:5:0.954184,0.045816,0:0,15,153
chr12	13389810	chr12_13389810_G_T	G	T	.	PASS	AF=0.115385;DP=177;NS=13;AN=26;MAF=0.115385;AC=3;AC_Het=3;AC_Hom=0;AC_Hemi=0;HWE=1	GT:AD:DP:GP:PL	0/0:21,1:22:0.999989,1.1e-05,0:0,44,279	0/0:8,0:8:0.998962,0.001038,0:0,24,205	0/1:11,2:13:0.012528,0.987472,0:25,0,215	0/0:11,0:11:0.99987,0.00013,0:0,33,242	0/0:5,0:5:0.991757,0.008243,0:0,15,142	0/0:7,0:7:0.997926,0.002074,0:0,21,185	0/0:4,0:4:0.983649,0.016351,0:0,12,117	0/0:2,0:2:0.937653,0.062347,0:0,6,70	0/1:12,2:14:0.03546,0.96454,0:20,0,214	0/0:28,2:30:0.999302,0.000698,0:0,26,293	0/1:8,8:16:0,1,0:134,0,161	0/0:37,3:40:0.999304,0.000696,0:0,26,295	0/0:5,0:5:0.991757,0.008243,0:0,15,147
chr12	13389814	chr12_13389814_G_T	G	T	.	PASS	AF=0.461538;DP=158;NS=13;AN=26;MAF=0.461538;AC=12;AC_Het=4;AC_Hom=8;AC_Hemi=0;HWE=0.260843	GT:AD:DP:GP:PL	0/0:21,0:21:0.999999,1e-06,0:0,63,343	0/0:9,0:9:0.996674,0.003326,0:0,27,234	0/0:11,0:11:0.999166,0.000834,0:0,33,268	1/1:0,11:11:0,0.001142,0.998858:249,33,0	1/1:0,4:4:0,0.127638,0.872362:117,12,0	0/1:3,2:5:0.000296,0.999704,0:33,0,85	1/1:0,4:4:0,0.127638,0.872362:113,12,0	0/0:2,0:2:0.7007,0.2993,0:0,6,70	0/1:4,7:11:0,1,0:156,0,81	0/1:18,11:29:0,1,0:194,0,240	0/1:4,4:8:0,1,0:104,0,101	0/0:38,0:38:1,0,0:0,114,366	1/1:0,5:5:0,0.068169,0.931831:143,15,0
chr12	13396995	chr12_13396995_A_T	A	T	.	PASS	AF=0.153846;DP=201;NS=13;AN=26;MAF=0.153846;AC=4;AC_Het=2;AC_Hom=2;AC_Hemi=0;HWE=0.234783	GT:AD:DP:GP:PL	1/1:0,20:20:0,9e-06,0.999991:337,60,0	0/0:5,0:5:0.987122,0.012878,0:0,15,132	0/0:23,0:23:1,0,0:0,69,369	0/0:7,0:7:0.996749,0.003251,0:0,21,207	0/0:7,0:7:0.996749,0.003251,0:0,21,186	0/0:4,0:4:0.974571,0.025429,0:0,12,99	0/0:3,0:3:0.950402,0.049598,0:0,9,93	0/1:0,2:2:0,0.705464,0.294536:73,6,0	0/0:16,1:17:0.99366,0.00634,0:0,18,284	0/0:39,0:39:1,0,0:0,117,409	0/0:31,2:33:0.999611,0.000389,0:0,30,347	0/1:26,13:39:0,1,0:216,0,280	0/0:2,0:2:0.905491,0.094509,0:0,6,68
chr12	13398432	chr12_13398432_C_A	C	A	.	PASS	AF=0.461538;DP=238;NS=13;AN=26;MAF=0.461538;AC=12;AC_Het=8;AC_Hom=4;AC_Hemi=0;HWE=0.601992	GT:AD:DP:GP:PL	0/0:6,0:6:0.976474,0.023526,0:0,18,146	0/0:10,0:10:0.998497,0.001503,0:0,30,219	1/1:1,10:11:0,0.390661,0.609339:227,6,0	0/1:9,1:10:0.344536,0.655464,0:1,0,210	0/0:8,0:8:0.994013,0.005987,0:0,24,205	0/1:2,2:4:1e-06,0.999998,0:56,0,61	0/1:2,2:4:1e-06,0.999614,0.000385:59,0,30	0/1:1,4:5:0,0.97607,0.02393:95,0,12	0/1:12,5:17:0,1,0:108,0,230	0/1:14,22:36:0,1,0:300,0,220	0/1:11,14:25:0,1,0:253,0,187	1/1:2,94:96:0,0,1:448,249,0	0/1:3,1:4:0.001036,0.998964,0:28,0,86
chr12	13398446	chr12_13398446_C_T	C	T	.	PASS	AF=0.192308;DP=237;NS=13;AN=26;MAF=0.192308;AC=5;AC_Het=5;AC_Hom=0;AC_Hemi=0;HWE=1	GT:AD:DP:GP:PL	0/0:9,0:9:0.999187,0.000813,0:0,27,207	0/0:10,0:10:0.999594,0.000406,0:0,30,224	0/0:11,0:11:0.999797,0.000203,0:0,33,263	0/1:10,1:11:0.49503,0.50497,0:4,0,230	0/0:10,0:10:0.999594,0.000406,0:0,30,226	0/0:4,0:4:0.974633,0.025367,0:0,12,135	0/0:4,0:4:0.974633,0.025367,0:0,12,112	0/0:4,0:4:0.974633,0.025367,0:0,12,105	0/1:15,2:17:0.092509,0.907491,0:14,0,272	0/1:25,8:33:0,1,0:96,0,314	0/1:20,4:24:2e-06,0.999998,0:60,0,291	0/0:95,0:95:1,0,0:0,286,446	0/1:4,1:5:0.009579,0.990421,0:24,0,115
chr12	13400785	chr12_13400785_T_C	T	C	.	PASS	AF=0.208333;DP=264;NS=12;AN=24;MAF=0.208333;AC=5;AC_Het=5;AC_Hom=0;AC_Hemi=0;HWE=1	GT:AD:DP:GP:PL	0/0:39,0:39:1,0,0:0,117,407	0/1:2,1:3:0.005127,0.994873,0:26,0,66	0/0:16,1:17:0.990654,0.009346,0:0,17,308	0/1:22,4:26:2.1e-05,0.999979,0:50,0,322	0/1:5,1:6:0.049308,0.950692,0:16,0,147	0/1:3,1:4:0.0102,0.9898,0:23,0,91	0/0:4,0:4:0.97024,0.02976,0:0,12,138	./.:0,0:0:0.644747,0.316429,0.038824:0,0,0	0/0:19,1:20:0.997767,0.002233,0:0,23,326	0/0:57,1:58:1,0,0:0,138,410	0/0:23,1:24:0.999907,9.3e-05,0:0,37,308	0/0:49,3:52:1,0,0:0,83,380	0/1:8,1:9:0.247838,0.752162,0:8,0,193
chr12	13408133	chr12_13408133_G_A	G	A	.	PASS	AF=0.458333;DP=216;NS=12;AN=24;MAF=0.458333;AC=11;AC_Het=7;AC_Hom=4;AC_Hemi=0;HWE=1	GT:AD:DP:GP:PL	./.:0,0:0:0.27847,0.498465,0.223064:0,0,0	1/1:0,5:5:0,0.065271,0.934729:168,15,0	0/0:12,0:12:0.999563,0.000437,0:0,36,290	0/1:8,7:15:0,1,0:125,0,188	0/1:3,5:8:0,1,0:129,0,65	0/1:4,2:6:3e-06,0.999997,0:53,0,114	0/0:2,0:2:0.690848,0.309151,1e-06:0,6,58	0/0:2,0:2:0.690848,0.309151,2e-06:0,6,55	0/1:14,4:18:0,1,0:78,0,281	0/1:41,19:60:0,1,0:235,0,343	0/1:15,6:21:0,1,0:117,0,287	0/1:56,8:64:2e-06,0.999998,0:55,0,318	1/1:0,3:3:0,0.218335,0.781665:99,9,0
chr12	13408185	chr12_13408185_T_C	T	C	.	PASS	AF=0.5;DP=164;NS=11;AN=22;MAF=0.5;AC=11;AC_Het=3;AC_Hom=8;AC_Hemi=0;HWE=0.221583	GT:AD:DP:GP:PL	./.:0,0:0:0.272916,0.498995,0.228088:0,0,0	1/1:0,5:5:0,0.063989,0.936011:139,15,0	1/1:0,16:16:0,3.3e-05,0.999967:343,48,0	0/1:1,10:11:0,0.894626,0.105374:216,0,6	1/1:0,4:4:0,0.120282,0.879718:126,12,0	0/0:5,0:5:0.945954,0.054046,0:0,15,157	0/0:3,0:3:0.813973,0.186027,0:0,9,104	./.:0,0:0:0.272916,0.498995,0.228088:0,0,0	0/0:5,0:5:0.945954,0.054046,0:0,15,167	0/0:32,0:32:1,0,0:0,96,397	0/1:7,1:8:0.354725,0.645275,0:0,0,186	0/1:60,13:73:0,1,0:97,0,325	1/1:0,2:2:0,0.353555,0.646445:70,6,0
chr12	13408232	chr12_13408232_G_A	G	A	.	PASS	AF=0.423077;DP=214;NS=13;AN=26;MAF=0.423077;AC=11;AC_Het=7;AC_Hom=4;AC_Hemi=0;HWE=1	GT:AD:DP:GP:PL	0/0:2,0:2:0.703755,0.296243,2e-06:0,6,55	0/0:3,0:3:0.826124,0.173876,0:0,9,82	0/0:21,0:21:0.999999,1e-06,0:0,63,362	0/1:8,3:11:0,1,0:78,0,204	1/1:0,4:4:0,0.129274,0.870726:139,12,0	0/1:4,2:6:1e-06,0.999999,0:59,0,110	0/0:1,0:1:0.542258,0.456527,0.001215:0,3,25	0/1:0,1:1:5.1e-05,0.542885,0.457063:41,3,0	0/1:7,7:14:0,1,0:185,0,138	0/1:33,18:51:0,1,0:266,0,338	0/1:12,6:18:0,1,0:137,0,228	0/1:55,24:79:0,1,0:220,0,344	1/1:0,2:2:0,0.3726,0.6274:69,6,0
chr12	13408336	chr12_13408336_C_T	C	T	.	PASS	AF=0.125;DP=247;NS=12;AN=24;MAF=0.125;AC=3;AC_Het=1;AC_Hom=2;AC_Hemi=0;HWE=0.130435	GT:AD:DP:GP:PL	0/0:2,0:2:0.932645,0.067355,0:0,6,54	1/1:0,7:7:0,0.09761,0.90239:195,21,0	0/0:20,0:20:1,0,0:0,60,361	0/1:2,5:7:0,1,0:132,0,53	0/0:6,0:6:0.995507,0.004493,0:0,18,196	0/0:7,0:7:0.997748,0.002252,0:0,21,211	./.:0,0:0:0.763507,0.220564,0.015929:0,0,0	0/0:3,0:3:0.965149,0.034851,0:0,9,109	0/0:24,0:24:1,0,0:0,72,384	0/0:50,0:50:1,0,0:0,151,426	0/0:19,0:19:0.999999,1e-06,0:0,57,338	0/0:97,0:97:1,0,0:0,292,441	0/0:4,0:4:0.982266,0.017734,0:0,12,140
chr12	13411948	chr12_13411948_C_T	C	T	.	PASS	AF=0.423077;DP=250;NS=13;AN=26;MAF=0.423077;AC=11;AC_Het=5;AC_Hom=6;AC_Hemi=0;HWE=0.573563	GT:AD:DP:GP:PL	0/0:24,0:24:1,0,0:0,72,372	0/1:4,3:7:0,1,0:73,0,110	0/0:17,0:17:0.999988,1.2e-05,0:0,51,353	1/1:0,8:8:0,0.009917,0.990083:191,24,0	1/1:0,10:10:0,0.002498,0.997502:187,30,0	0/0:3,0:3:0.836844,0.163156,0:0,9,93	1/1:0,3:3:0,0.24274,0.75726:94,9,0	0/1:0,1:1:0.000228,0.561703,0.438069:35,3,0	0/1:6,10:16:0,1,0:228,0,133	0/1:22,20:42:0,1,0:250,0,310	0/1:10,9:19:0,1,0:171,0,230	0/0:95,0:95:1,0,0:0,286,448	0/0:5,0:5:0.953524,0.046476,0:0,15,152
chr12	13424695	chr12_13424695_T_C	T	C	.	PASS	AF=0.454545;DP=225;NS=11;AN=22;MAF=0.454545;AC=10;AC_Het=2;AC_Hom=8;AC_Hemi=0;HWE=0.0610009	GT:AD:DP:GP:PL	./.:0,0:0:0.301119,0.495248,0.203633:0,0,0	1/1:0,8:8:0,0.00941,0.99059:226,24,0	./.:0,0:0:0.301119,0.495248,0.203633:0,0,0	0/1:10,3:13:0,1,0:75,0,237	0/0:10,0:10:0.998397,0.001603,0:0,30,259	0/0:8,0:8:0.993617,0.006383,0:0,24,227	0/1:4,3:7:0,1,0:74,0,128	1/1:0,5:5:0,0.070631,0.929369:161,15,0	0/0:13,0:13:0.999799,0.000201,0:0,39,306	0/0:39,0:39:1,0,0:0,117,410	0/0:14,0:14:0.9999,0.0001,0:0,42,237	1/1:2,94:96:0,0,1:405,233,0	1/1:0,12:12:0,0.000593,0.999407:272,36,0
chr12	13425629	chr12_13425629_G_T	G	T	.	PASS	AF=0.5;DP=269;NS=13;AN=26;MAF=0.5;AC=13;AC_Het=7;AC_Hom=6;AC_Hemi=0;HWE=1	GT:AD:DP:GP:PL	0/0:19,0:19:0.999996,4e-06,0:0,57,338	0/1:4,2:6:3e-06,0.999997,0:53,0,119	0/0:20,0:20:0.999998,2e-06,0:0,60,355	0/1:2,5:7:0,0.999999,1e-06:131,0,57	0/1:3,13:16:0,0.999998,2e-06:267,0,55	0/1:5,2:7:5e-06,0.999995,0:50,0,147	1/1:0,2:2:0,0.347226,0.652774:71,6,0	1/1:0,5:5:0,0.062344,0.937656:155,15,0	0/1:7,7:14:0,1,0:145,0,182	0/1:32,24:56:0,1,0:314,0,342	0/1:10,11:21:0,1,0:227,0,227	1/1:0,88:88:0,0,1:432,265,0	0/0:8,0:8:0.992711,0.007289,0:0,24,231
chr12	13426246	chr12_13426246_T_C	T	C	.	PASS	AF=0.461538;DP=117;NS=13;AN=26;MAF=0.461538;AC=12;AC_Het=6;AC_Hom=6;AC_Hemi=0;HWE=1	GT:AD:DP:GP:PL	0/0:9,0:9:0.996569,0.003431,0:0,27,227	1/1:0,2:2:0,0.361918,0.638082:70,6,0	0/0:10,0:10:0.998281,0.001719,0:0,30,265	0/1:0,1:1:4.8e-05,0.531459,0.468493:41,3,0	0/1:2,5:7:0,0.999997,3e-06:144,0,51	0/1:7,1:8:0.043857,0.956143,0:11,0,195	0/0:8,0:8:0.993161,0.006839,0:0,24,213	1/1:0,2:2:0,0.361918,0.638082:69,6,0	0/1:8,2:10:1.8e-05,0.999982,0:45,0,195	0/1:27,10:37:0,1,0:173,0,336	0/1:6,2:8:2e-06,0.999998,0:55,0,169	1/1:0,14:14:0,0.000138,0.999862:189,42,0	0/0:1,0:1:0.531402,0.468434,0.000164:0,3,34
chr12	13426864	chr12_13426864_T_G	T	G	.	PASS	AF=0.115385;DP=246;NS=13;AN=26;MAF=0.115385;AC=3;AC_Het=3;AC_Hom=0;AC_Hemi=0;HWE=1	GT:AD:DP:GP:PL	0/0:12,0:12:0.999936,6.4e-05,0:0,36,228	0/0:4,0:4:0.983771,0.016229,0:0,12,116	0/0:9,0:9:0.999485,0.000515,0:0,27,247	0/0:14,0:14:0.999984,1.6e-05,0:0,42,262	0/0:3,0:3:0.96806,0.03194,0:0,9,104	0/1:10,1:11:0.381229,0.618771,0:8,0,213	0/0:4,0:4:0.983771,0.016229,0:0,12,112	0/1:0,3:3:0,0.654482,0.345518:104,9,0	0/0:15,0:15:0.999992,8e-06,0:0,45,288	0/0:49,0:49:1,0,0:0,148,388	0/0:14,0:14:0.999984,1.6e-05,0:0,42,289	0/1:55,46:101:0,1,0:338,0,362	0/0:7,0:7:0.997942,0.002058,0:0,21,180
chr12	13427851	chr12_13427851_G_A	G	A	.	PASS	AF=0.25;DP=202;NS=12;AN=24;MAF=0.25;AC=6;AC_Het=6;AC_Hom=0;AC_Hemi=0;HWE=0.529258	GT:AD:DP:GP:PL	0/1:0,1:1:0.000367,0.718737,0.280896:37,3,0	0/1:4,3:7:0,1,0:68,0,108	0/1:21,3:24:0.014464,0.985536,0:19,0,212	0/1:7,1:8:0.140796,0.859204,0:9,0,143	0/0:6,1:7:0.613801,0.386199,0:0,1,135	./.:0,0:0:0.516964,0.404076,0.07896:0,0,0	0/0:4,0:4:0.953425,0.046575,0:0,12,125	0/0:2,0:2:0.836537,0.163463,0:0,6,67	0/0:21,0:21:1,0,0:0,63,330	0/1:30,5:35:0.001393,0.998607,0:30,0,312	0/1:16,4:20:5e-06,0.999995,0:54,0,240	0/0:60,8:68:0.999999,1e-06,0:0,61,311	0/0:5,0:5:0.976157,0.023843,0:0,15,158
chr12	13427871	chr12_13427871_C_A	C	A	.	PASS	AF=0.136364;DP=207;NS=11;AN=22;MAF=0.136364;AC=3;AC_Het=3;AC_Hom=0;AC_Hemi=0;HWE=1	GT:AD:DP:GP:PL	0/0:17,0:17:0.999997,3e-06,0:0,51,334	0/1:4,2:6:8.8e-05,0.999912,0:45,0,109	0/1:13,7:20:0,1,0:105,0,245	0/0:6,0:6:0.994621,0.005379,0:0,18,156	0/0:7,0:7:0.997303,0.002697,0:0,21,192	0/0:1,0:1:0.852471,0.147527,2e-06:0,3,41	./.:0,0:0:0.726709,0.251527,0.021764:0,0,0	./.:0,0:0:0.726709,0.251527,0.021764:0,0,0	0/1:9,4:13:0,1,0:73,0,196	0/0:40,2:42:1,0,0:0,62,368	0/0:15,1:16:0.989534,0.010466,0:0,15,240	0/0:69,6:75:1,0,0:0,109,377	0/0:2,0:2:0.920363,0.079637,0:0,6,69
chr12	13428960	chr12_13428960_T_C	T	C	.	PASS	AF=0.409091;DP=156;NS=11;AN=22;MAF=0.409091;AC=9;AC_Het=5;AC_Hom=4;AC_Hemi=0;HWE=1	GT:AD:DP:GP:PL	./.:0,0:0:0.33365,0.487949,0.178401:0,0,0	0/0:2,0:2:0.732275,0.267725,0:0,6,76	1/1:0,15:15:0,8.3e-05,0.999917:327,45,0	1/1:0,4:4:0,0.145985,0.854015:112,12,0	0/1:1,2:3:1e-06,0.917766,0.082233:58,0,6	0/0:6,0:6:0.977661,0.022339,0:0,18,163	0/0:5,0:5:0.956297,0.043703,0:0,15,141	./.:0,0:0:0.33365,0.487949,0.178401:0,0,0	0/1:11,3:14:4e-06,0.999996,0:53,0,205	0/1:18,6:24:0,1,0:104,0,293	0/1:13,3:16:3e-06,0.999997,0:54,0,270	0/1:48,13:61:0,1,0:124,0,320	0/0:6,0:6:0.977661,0.022339,0:0,18,193
chr12	13430888	chr12_13430888_C_T	C	T	.	PASS	AF=0.166667;DP=236;NS=12;AN=24;MAF=0.166667;AC=4;AC_Het=4;AC_Hom=0;AC_Hemi=0;HWE=1	GT:AD:DP:GP:PL	0/0:19,0:19:0.999999,1e-06,0:0,57,328	./.:0,0:0:0.68814,0.282804,0.029056:0,0,0	0/0:12,0:12:0.9999,0.0001,0:0,36,297	0/1:3,2:5:5e-06,0.999995,0:57,0,83	0/0:9,0:9:0.999198,0.000802,0:0,27,204	0/1:3,4:7:0,1,0:90,0,75	0/1:3,1:4:0.003083,0.996917,0:29,0,87	0/0:2,0:2:0.906832,0.093168,0:0,6,78	0/0:18,0:18:0.999998,2e-06,0:0,54,357	0/0:50,0:50:1,0,0:0,151,424	0/0:32,0:32:1,0,0:0,96,409	0/0:73,0:73:1,0,0:0,220,379	0/1:2,3:5:0,1,0:73,0,62
chr12	13442090	chr12_13442090_G_C	G	C	.	PASS	AF=0.423077;DP=254;NS=13;AN=26;MAF=0.423077;AC=11;AC_Het=3;AC_Hom=8;AC_Hemi=0;HWE=0.0855297	GT:AD:DP:GP:PL	0/1:0,1:1:0.000164,0.584806,0.415029:37,3,0	1/1:0,4:4:0,0.149753,0.850247:134,12,0	1/1:0,15:15:0,8.6e-05,0.999914:326,45,0	0/1:2,8:10:0,0.999973,2.7e-05:220,0,41	0/0:20,0:20:0.999999,1e-06,0:0,60,375	0/1:2,2:4:1e-06,0.999999,0:60,0,63	1/1:0,5:5:0,0.080936,0.919064:162,15,0	1/1:0,2:2:0,0.413328,0.586672:75,6,0	0/0:24,0:24:1,0,0:0,72,388	0/0:45,0:45:1,0,0:0,135,424	0/0:30,0:30:1,0,0:0,90,411	0/0:84,0:84:1,0,0:0,253,445	0/0:6,0:6:0.978305,0.021695,0:0,18,178
chr12	13443024	chr12_13443024_C_T	C	T	.	PASS	AF=0.230769;DP=273;NS=13;AN=26;MAF=0.230769;AC=6;AC_Het=2;AC_Hom=4;AC_Hemi=0;HWE=0.0757764	GT:AD:DP:GP:PL	1/1:0,29:29:0,0,1:363,87,0	0/1:0,1:1:0.00217,0.776909,0.220921:31,3,0	0/0:22,0:22:1,0,0:0,66,363	0/1:7,1:8:0.124493,0.875507,0:11,0,186	0/0:10,0:10:0.999445,0.000555,0:0,30,257	0/0:7,0:7:0.995577,0.004423,0:0,21,212	1/1:0,3:3:0,0.467846,0.532154:103,9,0	0/0:2,0:2:0.875522,0.124478,0:0,6,70	0/0:23,0:23:1,0,0:0,69,346	0/0:49,0:49:1,0,0:0,148,398	0/0:22,0:22:1,0,0:0,66,364	0/0:87,0:87:1,0,0:0,262,433	0/0:10,0:10:0.999445,0.000555,0:0,30,234
chr12	13443174	chr12_13443174_G_A	G	A	.	PASS	AF=0.153846;DP=225;NS=13;AN=26;MAF=0.153846;AC=4;AC_Het=2;AC_Hom=2;AC_Hemi=0;HWE=0.234783	GT:AD:DP:GP:PL	0/0:20,0:20:1,0,0:0,60,324	1/1:0,6:6:0,0.148709,0.851291:172,18,0	0/0:15,0:15:0.999989,1.1e-05,0:0,45,290	0/1:2,8:10:0,0.999998,2e-06:183,0,47	0/0:8,0:8:0.998605,0.001395,0:0,24,216	0/0:5,0:5:0.988944,0.011056,0:0,15,145	0/1:1,1:2:0.002225,0.997596,0.000179:31,0,27	0/0:2,0:2:0.917903,0.082097,0:0,6,69	0/0:16,0:16:0.999995,5e-06,0:0,48,277	0/0:28,0:28:1,0,0:0,84,346	0/0:19,0:19:0.999999,1e-06,0:0,57,322	0/0:86,0:86:1,0,0:0,259,445	0/0:8,0:8:0.998605,0.001395,0:0,24,210
chr12	13444046	chr12_13444046_A_T	A	T	.	PASS	AF=0.166667;DP=260;NS=12;AN=24;MAF=0.166667;AC=4;AC_Het=4;AC_Hom=0;AC_Hemi=0;HWE=1	GT:AD:DP:GP:PL	./.:0,0:0:0.669044,0.297814,0.033142:0,0,0	0/1:3,3:6:0,1,0:86,0,82	0/1:13,7:20:0,1,0:168,0,280	0/0:12,0:12:0.999891,0.000109,0:0,36,297	0/0:16,0:16:0.999993,7e-06,0:0,48,357	0/1:0,2:2:0,0.691974,0.308026:75,6,0	0/0:4,0:4:0.972933,0.027067,0:0,12,128	0/0:6,0:6:0.993093,0.006907,0:0,18,179	0/0:27,0:27:1,0,0:0,81,401	0/0:62,0:62:1,0,0:0,187,438	0/0:26,0:26:1,0,0:0,78,396	0/1:56,19:75:0,1,0:224,0,344	0/0:4,0:4:0.972933,0.027067,0:0,12,142
chr12	13444793	chr12_13444793_C_A	C	A	.	PASS	AF=0.5;DP=244;NS=11;AN=22;MAF=0.5;AC=11;AC_Het=5;AC_Hom=6;AC_Hemi=0;HWE=1	GT:AD:DP:GP:PL	./.:0,0:0:0.264508,0.499591,0.235901:0,0,0	1/1:0,12:12:0,0.000517,0.999483:295,36,0	0/0:10,0:10:0.998159,0.001841,0:0,30,253	0/1:11,12:23:0,1,0:256,0,233	1/1:0,21:21:0,1e-06,0.999999:378,63,0	0/0:6,0:6:0.971336,0.028664,0:0,18,181	0/1:1,2:3:0,0.998499,0.001501:64,0,25	1/1:0,2:2:0,0.346166,0.653834:72,6,0	0/1:26,16:42:0,1,0:246,0,335	0/1:31,32:63:0,1,0:335,0,354	0/1:24,12:36:0,1,0:215,0,329	0/0:23,0:23:1,0,0:0,69,342	./.:0,0:0:0.264508,0.499591,0.235901:0,0,0
chr12	13454656	chr12_13454656_A_C	A	C	.	PASS	AF=0.125;DP=167;NS=12;AN=24;MAF=0.125;AC=3;AC_Het=3;AC_Hom=0;AC_Hemi=0;HWE=1	GT:AD:DP:GP:PL	0/0:4,0:4:0.978052,0.021948,0:0,12,131	./.:0,0:0:0.718752,0.258081,0.023167:0,0,0	0/0:5,0:5:0.988904,0.011096,0:0,15,176	0/0:10,1:11:0.532047,0.467953,0:4,0,231	0/1:4,1:5:0.017465,0.982535,0:22,0,119	0/0:5,0:5:0.988904,0.011096,0:0,15,164	0/0:3,0:3:0.957046,0.042954,0:0,9,101	0/0:2,0:2:0.917629,0.082371,0:0,6,82	0/0:5,0:5:0.988904,0.011096,0:0,15,147	0/1:12,9:21:0,1,0:195,0,241	0/1:12,5:17:0,1,0:119,0,259	0/0:84,1:85:1,0,0:0,222,433	0/0:4,0:4:0.978052,0.021948,0:0,12,135
chr12	13454703	chr12_13454703_A_C	A	C	.	PASS	AF=0.153846;DP=215;NS=13;AN=26;MAF=0.153846;AC=4;AC_Het=4;AC_Hom=0;AC_Hemi=0;HWE=1	GT:AD:DP:GP:PL	0/0:14,0:14:0.999976,2.4e-05,0:0,42,304	0/1:0,2:2:0,0.715884,0.284116:75,6,0	0/0:11,0:11:0.999806,0.000194,0:0,33,229	0/0:11,0:11:0.999806,0.000194,0:0,33,273	0/0:14,0:14:0.999976,2.4e-05,0:0,42,306	0/1:6,4:10:0,1,0:98,0,133	0/1:1,5:6:0,0.999496,0.000504:134,0,23	0/0:5,0:5:0.98775,0.01225,0:0,15,171	0/0:6,0:6:0.993837,0.006163,0:0,18,157	0/0:40,0:40:1,0,0:0,120,402	0/0:20,0:20:1,0,0:0,60,357	0/1:34,34:68:0,1,0:330,0,330	0/0:8,0:8:0.998452,0.001548,0:0,24,175
chr12	13455687	chr12_13455687_G_A	G	A	.	PASS	AF=0.153846;DP=267;NS=13;AN=26;MAF=0.153846;AC=4;AC_Het=4;AC_Hom=0;AC_Hemi=0;HWE=1	GT:AD:DP:GP:PL	0/0:14,0:14:0.999977,2.3e-05,0:0,42,269	0/0:14,0:14:0.999977,2.3e-05,0:0,42,313	0/1:9,17:26:0,1,0:308,0,160	0/0:20,0:20:1,0,0:0,60,367	0/0:12,0:12:0.999909,9.1e-05,0:0,36,262	0/0:6,0:6:0.994209,0.005791,0:0,18,184	0/0:4,0:4:0.977233,0.022767,0:0,12,117	0/0:5,0:5:0.988485,0.011515,0:0,15,172	0/1:5,11:16:0,1,0:232,0,100	0/1:22,28:50:0,1,0:323,0,277	0/1:13,14:27:0,1,0:273,0,238	0/0:61,0:61:1,0,0:0,184,433	0/0:3,0:3:0.955479,0.044521,0:0,9,109
chr12	13458382	chr12_13458382_A_G	A	G	.	PASS	AF=0.125;DP=242;NS=12;AN=24;MAF=0.125;AC=3;AC_Het=3;AC_Hom=0;AC_Hemi=0;HWE=1	GT:AD:DP:GP:PL	./.:0,0:0:0.747237,0.234383,0.01838:0,0,0	0/0:6,0:6:0.995123,0.004877,0:0,18,172	0/0:15,0:15:0.99999,1e-05,0:0,45,322	0/1:14,3:17:3e-06,0.999997,0:60,0,275	0/0:10,0:10:0.999694,0.000306,0:0,30,259	0/1:3,2:5:5e-06,0.999995,0:58,0,91	0/0:6,0:6:0.995123,0.004877,0:0,18,176	0/1:0,2:2:3e-06,0.761222,0.238774:65,6,0	0/0:16,0:16:0.999995,5e-06,0:0,48,320	0/0:39,0:39:1,0,0:0,117,381	0/0:17,0:17:0.999998,2e-06,0:0,51,308	0/0:103,0:103:1,0,0:0,310,466	0/0:6,0:6:0.995123,0.004877,0:0,18,182
chr12	13458560	chr12_13458560_T_C	T	C	.	PASS	AF=0.5;DP=250;NS=12;AN=24;MAF=0.5;AC=12;AC_Het=2;AC_Hom=10;AC_Hemi=0;HWE=0.0264585	GT:AD:DP:GP:PL	./.:0,0:0:0.250531,0.499999,0.249469:0,0,0	1/1:0,6:6:0,0.030364,0.969636:183,18,0	1/1:0,19:19:0,4e-06,0.999996:365,57,0	0/1:11,6:17:0,1,0:137,0,244	0/0:16,0:16:0.99997,3e-05,0:0,48,323	0/1:3,1:4:0.003999,0.996001,0:21,0,97	1/1:0,5:5:0,0.058939,0.941061:155,15,0	0/0:4,0:4:0.889102,0.110898,0:0,12,146	0/0:19,0:19:0.999996,4e-06,0:0,57,356	0/0:62,0:62:1,0,0:0,187,439	0/0:23,0:23:1,0,0:0,69,358	1/1:0,68:68:0,0,1:403,205,0	1/1:0,6:6:0,0.030364,0.969636:193,18,0
chr12	13459112	chr12_13459112_G_A	G	A	.	PASS	AF=0.25;DP=273;NS=12;AN=24;MAF=0.25;AC=6;AC_Het=2;AC_Hom=4;AC_Hemi=0;HWE=0.0898987	GT:AD:DP:GP:PL	./.:0,0:0:0.585435,0.359405,0.055161:0,0,0	0/1:4,1:5:0.039698,0.960302,0:16,0,114	0/0:19,0:19:0.999999,1e-06,0:0,57,362	0/0:11,0:11:0.9997,0.0003,0:0,33,278	0/0:9,0:9:0.998802,0.001198,0:0,27,236	0/0:1,0:1:0.765134,0.23486,6e-06:0,3,41	0/0:5,0:5:0.981177,0.018823,0:0,15,168	1/1:0,4:4:0,0.289374,0.710626:120,12,0	0/0:20,0:20:0.999999,1e-06,0:0,60,365	0/0:53,0:53:1,0,0:0,160,425	0/0:22,0:22:1,0,0:0,66,369	0/1:60,59:119:0,1,0:355,0,368	1/1:0,4:4:0,0.289374,0.710626:124,12,0
chr12	13460780	chr12_13460780_C_A	C	A	.	PASS	AF=0.181818;DP=163;NS=11;AN=22;MAF=0.181818;AC=4;AC_Het=4;AC_Hom=0;AC_Hemi=0;HWE=1	GT:AD:DP:GP:PL	0/0:17,0:17:0.999997,3e-06,0:0,51,292	0/0:6,0:6:0.993588,0.006412,0:0,18,170	0/0:17,0:17:0.999997,3e-06,0:0,51,334	0/0:8,0:8:0.998389,0.001611,0:0,24,213	0/1:9,1:10:0.330782,0.669218,0:7,0,173	0/1:4,2:6:7.4e-05,0.999926,0:45,0,92	./.:0,0:0:0.686976,0.283728,0.029296:0,0,0	0/0:2,0:2:0.906412,0.093588,0:0,6,69	0/0:17,0:17:0.999997,3e-06,0:0,51,296	0/0:30,0:30:1,0,0:0,90,345	0/1:19,3:22:0.005235,0.994765,0:27,0,242	0/1:22,6:28:0,1,0:106,0,259	./.:0,0:0:0.686976,0.283728,0.029296:0,0,0
chr12	13466708	chr12_13466708_G_A	G	A	.	PASS	AF=0.192308;DP=230;NS=13;AN=26;MAF=0.192308;AC=5;AC_Het=3;AC_Hom=2;AC_Hemi=0;HWE=0.373913	GT:AD:DP:GP:PL	1/1:0,10:10:0,0.007368,0.992632:234,30,0	0/0:6,0:6:0.991845,0.008155,0:0,18,185	0/0:17,0:17:0.999996,4e-06,0:0,51,326	0/0:8,0:8:0.997949,0.002051,0:0,24,237	0/0:9,0:9:0.998973,0.001027,0:0,27,251	0/1:1,1:2:0.002397,0.997498,0.000105:29,0,31	0/0:1,0:1:0.791693,0.208302,4e-06:0,3,41	0/1:3,1:4:0.002409,0.997591,0:29,0,90	0/0:12,0:12:0.999872,0.000128,0:0,36,287	0/0:41,0:41:1,0,0:0,123,419	0/0:20,0:20:0.999999,1e-06,0:0,60,367	0/1:44,55:99:0,1,0:363,0,324	0/0:1,0:1:0.791688,0.208301,1.1e-05:0,3,37
chr12	13472539	chr12_13472539_G_T	G	T	.	PASS	AF=0.307692;DP=316;NS=13;AN=26;MAF=0.307692;AC=8;AC_Het=2;AC_Hom=6;AC_Hemi=0;HWE=0.0334096	GT:AD:DP:GP:PL	0/0:33,0:33:1,0,0:0,99,393	0/0:2,0:2:0.813315,0.186685,0:0,6,67	0/0:9,0:9:0.99821,0.00179,0:0,27,243	0/1:13,11:24:0,1,0:241,0,265	0/0:15,0:15:0.999972,2.8e-05,0:0,45,331	0/1:1,7:8:0,0.981776,0.018224:199,0,11	1/1:0,8:8:0,0.016732,0.983268:241,24,0	0/0:4,0:4:0.945731,0.054269,0:0,12,128	0/0:23,0:23:1,0,0:0,69,397	0/0:53,0:53:1,0,0:0,160,438	0/0:19,0:19:0.999998,2e-06,0:0,57,350	1/1:0,50:50:0,0,1:360,151,0	1/1:0,6:6:0,0.06373,0.93627:141,18,0
chr12	13474317	chr12_13474317_T_G	T	G	.	PASS	AF=0.192308;DP=200;NS=13;AN=26;MAF=0.192308;AC=5;AC_Het=3;AC_Hom=2;AC_Hemi=0;HWE=0.373913	GT:AD:DP:GP:PL	0/0:24,0:24:1,0,0:0,72,315	0/1:4,8:12:0,1,0:192,0,84	0/0:14,0:14:0.999972,2.8e-05,0:0,42,203	0/1:3,1:4:0.026796,0.973204,0:19,0,83	0/0:5,0:5:0.985797,0.014203,0:0,15,136	0/0:4,0:4:0.971992,0.028008,0:0,12,128	0/0:2,0:2:0.896652,0.103348,0:0,6,73	0/0:2,0:2:0.896652,0.103348,0:0,6,74	0/0:11,0:11:0.999775,0.000225,0:0,33,242	0/0:31,0:31:1,0,0:0,93,309	0/0:14,0:14:0.999972,2.8e-05,0:0,42,288	0/1:37,36:73:0,1,0:310,0,310	1/1:0,4:4:0,0.351585,0.648415:109,12,0
chr12	13476002	chr12_13476002_G_C	G	C	.	PASS	AF=0.423077;DP=67;NS=13;AN=26;MAF=0.423077;AC=11;AC_Het=7;AC_Hom=4;AC_Hemi=0;HWE=1	GT:AD:DP:GP:PL	0/1:3,1:4:0.005363,0.994637,0:21,0,96	0/0:1,0:1:0.57368,0.426281,4e-05:0,3,39	1/1:0,2:2:0,0.402226,0.597774:75,6,0	0/0:6,0:6:0.977307,0.022693,0:0,18,154	0/0:6,0:6:0.977307,0.022693,0:0,18,148	1/1:0,3:3:0,0.25174,0.74826:95,9,0	0/1:1,2:3:0,0.999764,0.000236:66,0,32	0/0:2,0:2:0.729113,0.270887,0:0,6,66	0/1:2,3:5:0,0.999999,1e-06:83,0,55	0/1:10,3:13:1e-06,0.999999,0:60,0,230	0/1:6,2:8:9.8e-05,0.999902,0:38,0,171	0/1:4,6:10:0,1,0:122,0,91	0/1:1,2:3:1e-06,0.999625,0.000374:60,0,30
chr12	13477857	chr12_13477857_A_G	A	G	.	PASS	AF=0.5;DP=186;NS=11;AN=22;MAF=0.5;AC=11;AC_Het=9;AC_Hom=2;AC_Hemi=0;HWE=0.0905998	GT:AD:DP:GP:PL	./.:0,0:0:0.251216,0.499997,0.248787:0,0,0	0/1:0,1:1:5e-05,0.501187,0.498763:40,3,0	0/1:10,5:15:0,1,0:84,0,214	0/0:12,0:12:0.999514,0.000486,0:0,36,240	0/1:7,1:8:0.498439,0.501561,0:0,3,155	0/1:3,1:4:0.002535,0.997465,0:23,0,93	0/1:6,1:7:0.024936,0.975064,0:13,0,160	0/1:1,1:2:0.000201,0.9996,0.000199:34,0,34	0/1:10,5:15:0,1,0:110,0,219	0/1:21,10:31:0,1,0:186,0,256	0/1:12,6:18:0,1,0:130,0,237	1/1:0,73:73:0,0,1:441,220,0	./.:0,0:0:0.251216,0.499997,0.248787:0,0,0
chr12	13481353	chr12_13481353_G_A	G	A	.	PASS	AF=0.461538;DP=236;NS=13;AN=26;MAF=0.461538;AC=12;AC_Het=6;AC_Hom=6;AC_Hemi=0;HWE=1	GT:AD:DP:GP:PL	0/0:26,0:26:1,0,0:0,78,385	1/1:0,6:6:0,0.03734,0.96266:192,18,0	0/0:16,0:16:0.999975,2.5e-05,0:0,48,332	0/1:5,7:12:0,1,0:180,0,139	0/0:11,0:11:0.999214,0.000786,0:0,33,290	1/1:0,9:9:0,0.004825,0.995175:255,27,0	0/1:1,2:3:0,0.999744,0.000256:73,0,32	1/1:0,2:2:0,0.382957,0.617043:82,6,0	0/1:6,10:16:0,1,0:231,0,138	0/1:24,21:45:0,1,0:308,0,339	0/1:7,12:19:0,1,0:254,0,162	0/1:27,38:65:0,1,0:352,0,261	0/0:6,0:6:0.975444,0.024556,0:0,18,192
chr12	13482085	chr12_13482085_T_A	T	A	.	PASS	AF=0.454545;DP=200;NS=11;AN=22;MAF=0.454545;AC=10;AC_Het=6;AC_Hom=4;AC_Hemi=0;HWE=1	GT:AD:DP:GP:PL	./.:0,0:0:0.271523,0.499111,0.229365:0,0,0	1/1:0,5:5:0,0.063669,0.936331:137,15,0	./.:0,0:0:0.271523,0.499111,0.229365:0,0,0	0/1:5,1:6:0.002758,0.997242,0:23,0,141	0/0:2,0:2:0.685148,0.314852,0:0,6,71	1/1:0,3:3:0,0.213836,0.786164:95,9,0	0/1:1,1:2:0.000173,0.999643,0.000184:35,0,34	0/0:2,0:2:0.685147,0.314852,1e-06:0,6,59	0/1:6,15:21:0,1,0:270,0,110	0/1:18,24:42:0,1,0:328,0,168	0/1:4,16:20:0,1,0:272,0,81	0/1:22,42:64:0,1,0:336,0,173	0/0:3,0:3:0.813162,0.186838,0:0,9,89
chr12	13483364	chr12_13483364_C_T	C	T	.	PASS	AF=0.230769;DP=233;NS=13;AN=26;MAF=0.230769;AC=6;AC_Het=6;AC_Hom=0;AC_Hemi=0;HWE=1	GT:AD:DP:GP:PL	0/0:34,4:38:0.977055,0.022945,0:0,14,259	0/1:8,2:10:0.00594,0.99406,0:24,0,196	0/1:8,1:9:0.173606,0.826394,0:9,0,147	0/0:27,2:29:0.999428,0.000572,0:0,30,343	0/0:7,0:7:0.995245,0.004755,0:0,21,208	0/0:4,0:4:0.963183,0.036817,0:0,12,82	0/0:3,0:3:0.92898,0.07102,0:0,9,70	0/0:2,0:2:0.867377,0.132623,0:0,6,77	0/1:7,2:9:0.000305,0.999695,0:37,0,144	0/0:50,4:54:1,0,0:0,80,362	0/1:13,4:17:2e-06,0.999998,0:60,0,188	0/1:24,20:44:0,1,0:212,0,188	0/1:2,5:7:0,0.999925,7.5e-05:127,0,33
chr12	13484636	chr12_13484636_A_G	A	G	.	PASS	AF=0.333333;DP=220;NS=12;AN=24;MAF=0.333333;AC=8;AC_Het=6;AC_Hom=2;AC_Hemi=0;HWE=1	GT:AD:DP:GP:PL	0/0:8,0:8:0.995984,0.004016,0:0,24,222	./.:0,0:0:0.434987,0.449097,0.115916:0,0,0	0/0:3,0:3:0.885699,0.114301,0:0,9,100	0/0:12,0:12:0.999748,0.000252,0:0,36,282	0/0:19,0:19:0.999998,2e-06,0:0,57,354	0/1:0,1:1:0.000255,0.659365,0.34038:37,3,0	0/1:1,1:2:0.000772,0.999125,0.000103:31,0,34	0/0:2,0:2:0.794846,0.205154,0:0,6,70	0/1:10,10:20:0,1,0:219,0,220	0/1:41,29:70:0,1,0:329,0,354	0/1:14,12:26:0,1,0:225,0,258	0/1:26,29:55:0,1,0:316,0,195	1/1:0,2:2:0,0.492015,0.507984:67,6,0
chr12	13486806	chr12_13486806_C_A	C	A	.	PASS	AF=0.153846;DP=242;NS=13;AN=26;MAF=0.153846;AC=4;AC_Het=2;AC_Hom=2;AC_Hemi=0;HWE=0.234783	GT:AD:DP:GP:PL	0/0:23,0:23:1,0,0:0,69,372	0/0:1,0:1:0.827003,0.172993,4e-06:0,3,40	0/0:24,0:24:1,0,0:0,72,378	0/1:6,6:12:0,1,0:150,0,140	0/0:3,0:3:0.950304,0.049696,0:0,9,114	0/0:3,0:3:0.950304,0.049696,0:0,9,108	0/1:0,2:2:3e-06,0.705031,0.294966:63,6,0	1/1:0,7:7:0,0.0695,0.9305:194,21,0	0/0:17,0:17:0.999997,3e-06,0:0,51,344	0/0:52,0:52:1,0,0:0,157,424	0/0:24,0:24:1,0,0:0,72,383	0/0:60,0:60:1,0,0:0,181,401	0/0:14,0:14:0.999974,2.6e-05,0:0,42,314
chr12	13486885	chr12_13486885_C_T	C	T	.	PASS	AF=0.5;DP=166;NS=12;AN=24;MAF=0.5;AC=12;AC_Het=2;AC_Hom=10;AC_Hemi=0;HWE=0.0264585	GT:AD:DP:GP:PL	./.:0,0:0:0.27159,0.499106,0.229304:0,0,0	1/1:0,2:2:0,0.352392,0.647608:71,6,0	1/1:0,9:9:0,0.004233,0.995767:234,27,0	0/1:5,4:9:0,1,0:90,0,142	0/0:13,0:13:0.999776,0.000224,0:0,39,302	0/0:1,0:1:0.521127,0.478838,3.5e-05:0,3,41	1/1:0,3:3:0,0.213879,0.786121:97,9,0	1/1:0,5:5:0,0.063685,0.936315:158,15,0	0/0:16,0:16:0.999972,2.8e-05,0:0,48,308	0/0:47,0:47:1,0,0:0,141,431	0/0:22,0:22:1,0,0:0,66,344	0/1:18,15:33:0,1,0:257,0,240	1/1:0,2:2:0,0.352392,0.647608:68,6,0
chr12	13491966	chr12_13491966_A_G	A	G	.	PASS	AF=0.458333;DP=218;NS=12;AN=24;MAF=0.458333;AC=11;AC_Het=7;AC_Hom=4;AC_Hemi=0;HWE=1	GT:AD:DP:GP:PL	0/1:0,1:1:0.000109,0.514196,0.485695:37,3,0	1/1:0,7:7:0,0.016272,0.983728:200,21,0	./.:0,0:0:0.264457,0.499594,0.235949:0,0,0	0/1:12,11:23:0,1,0:230,0,230	1/1:0,6:6:0,0.032023,0.967977:192,18,0	0/0:6,0:6:0.97133,0.02867,0:0,18,178	0/1:4,8:12:0,1,0:188,0,88	0/0:3,0:3:0.808973,0.191027,0:0,9,95	0/1:12,7:19:0,1,0:147,0,244	0/1:19,24:43:0,1,0:316,0,292	0/1:12,6:18:0,1,0:117,0,259	0/1:41,28:69:0,1,0:312,0,363	0/0:11,0:11:0.999079,0.000921,0:0,33,227
chr12	13492150	chr12_13492150_C_G	C	G	.	PASS	AF=0.115385;DP=275;NS=13;AN=26;MAF=0.115385;AC=3;AC_Het=3;AC_Hom=0;AC_Hemi=0;HWE=1	GT:AD:DP:GP:PL	0/0:21,1:22:0.999869,0.000131,0:0,33,336	0/0:4,0:4:0.983145,0.016855,0:0,12,146	0/0:13,1:14:0.949624,0.050376,0:0,7,280	0/1:5,6:11:0,1,0:153,0,124	0/0:8,0:8:0.99893,0.00107,0:0,24,241	0/1:3,1:4:0.018103,0.981897,0:23,0,94	0/0:9,0:9:0.999465,0.000535,0:0,27,210	0/0:1,0:1:0.879387,0.120612,1e-06:0,3,41	0/0:25,1:26:0.999987,1.3e-05,0:0,43,374	0/0:58,2:60:1,0,0:0,115,392	0/0:23,0:23:1,0,0:0,69,385	0/0:81,2:83:1,0,0:0,198,413	0/1:4,1:5:0.035557,0.964443,0:20,0,128
chr12	13501961	chr12_13501961_G_T	G	T	.	PASS	AF=0.227273;DP=135;NS=11;AN=22;MAF=0.227273;AC=5;AC_Het=3;AC_Hom=2;AC_Hemi=0;HWE=0.438596	GT:AD:DP:GP:PL	1/1:0,10:10:0,0.005675,0.994325:227,30,0	0/0:6,0:6:0.98942,0.01058,0:0,18,167	0/0:16,0:16:0.99999,1e-05,0:0,48,270	0/1:2,2:4:7e-06,0.999993,0:53,0,57	0/0:4,0:4:0.958981,0.041019,0:0,12,124	0/0:2,0:2:0.853901,0.146099,0:0,6,70	./.:0,0:0:0.555095,0.379904,0.065001:0,0,0	./.:0,0:0:0.555095,0.379904,0.065001:0,0,0	0/1:10,2:12:0.004591,0.995409,0:25,0,207	0/1:30,7:37:3.7e-05,0.999963,0:46,0,318	0/0:10,1:11:0.599377,0.400623,0:0,0,159	0/0:16,0:16:0.99999,1e-05,0:0,48,245	0/0:5,0:5:0.979061,0.020939,0:0,15,152
chr12	13502072	chr12_13502072_T_C	T	C	.	PASS	AF=0.115385;DP=247;NS=13;AN=26;MAF=0.115385;AC=3;AC_Het=1;AC_Hom=2;AC_Hemi=0;HWE=0.12	GT:AD:DP:GP:PL	0/0:13,0:13:0.99997,3e-05,0:0,39,262	0/0:7,0:7:0.998064,0.001936,0:0,21,195	0/0:22,0:22:1,0,0:0,66,376	0/0:12,0:12:0.999939,6.1e-05,0:0,36,295	0/0:10,0:10:0.999758,0.000242,0:0,30,262	0/0:5,0:5:0.992301,0.007699,0:0,15,167	1/1:0,6:6:0,0.201101,0.798899:178,18,0	0/0:2,0:2:0.941559,0.058441,0:0,6,75	0/0:19,0:19:1,0,0:0,57,350	0/0:58,0:58:1,0,0:0,175,408	0/0:15,0:15:0.999992,8e-06,0:0,45,316	0/1:43,28:71:0,1,0:246,0,275	0/0:6,0:6:0.996136,0.003864,0:0,18,189
chr12	13504419	chr12_13504419_G_A	G	A	.	PASS	AF=0.458333;DP=266;NS=12;AN=24;MAF=0.458333;AC=11;AC_Het=7;AC_Hom=4;AC_Hemi=0;HWE=1	GT:AD:DP:GP:PL	0/0:28,0:28:1,0,0:0,84,370	1/1:0,6:6:0,0.034127,0.965873:191,18,0	0/0:15,0:15:0.999946,5.4e-05,0:0,45,317	0/1:6,4:10:0,1,0:86,0,169	0/1:2,6:8:0,0.999965,3.5e-05:162,0,41	0/0:2,0:2:0.69339,0.30661,0:0,6,68	1/1:0,8:8:0,0.008756,0.991244:219,24,0	./.:0,0:0:0.281616,0.498118,0.220266:0,0,0	0/1:7,8:15:0,1,0:182,0,155	0/1:21,23:44:0,1,0:301,0,292	0/1:14,7:21:0,1,0:162,0,250	0/1:57,45:102:0,1,0:336,0,352	0/1:4,3:7:0,1,0:84,0,109
chr12	13505072	chr12_13505072_T_C	T	C	.	PASS	AF=0.409091;DP=102;NS=11;AN=22;MAF=0.409091;AC=9;AC_Het=3;AC_Hom=6;AC_Hemi=0;HWE=0.214507	GT:AD:DP:GP:PL	./.:0,0:0:0.324473,0.490305,0.185223:0,0,0	0/0:5,0:5:0.95491,0.04509,0:0,15,171	1/1:0,7:7:0,0.02026,0.97974:182,21,0	1/1:0,4:4:0,0.141954,0.858046:109,12,0	1/1:0,8:8:0,0.010234,0.989766:183,24,0	0/0:7,0:7:0.988333,0.011667,0:0,21,217	./.:0,0:0:0.324473,0.490305,0.185223:0,0,0	0/0:4,0:4:0.91371,0.08629,0:0,12,134	0/1:12,3:15:1e-05,0.99999,0:48,0,260	0/1:24,4:28:0.00307,0.99693,0:23,0,287	0/1:9,2:11:0.000129,0.999871,0:37,0,209	0/0:11,1:12:0.929667,0.070333,0:0,13,169	0/0:1,0:1:0.569569,0.430329,0.000103:0,3,35
chr12	13505878	chr12_13505878_A_G	A	G	.	PASS	AF=0.208333;DP=222;NS=12;AN=24;MAF=0.208333;AC=5;AC_Het=5;AC_Hom=0;AC_Hemi=0;HWE=1	GT:AD:DP:GP:PL	0/0:58,0:58:1,0,0:0,175,369	0/0:3,0:3:0.938871,0.061129,0:0,9,90	0/1:8,3:11:0.001156,0.998844,0:32,0,150	0/0:8,0:8:0.99797,0.00203,0:0,24,222	0/0:2,0:2:0.884785,0.115215,0:0,6,56	0/0:14,0:14:0.999968,3.2e-05,0:0,42,327	./.:0,0:0:0.629441,0.327865,0.042695:0,0,0	0/1:3,2:5:0.000612,0.999388,0:35,0,92	0/0:17,2:19:0.990876,0.009124,0:0,18,296	0/1:41,6:47:0.202905,0.797095,0:9,0,328	0/1:20,5:25:1e-06,0.999999,0:62,0,323	0/0:25,1:26:0.999999,1e-06,0:0,58,224	0/1:3,1:4:0.023791,0.976207,2e-06:19,0,48
chr12	13506599	chr12_13506599_T_C	T	C	.	PASS	AF=0.363636;DP=104;NS=11;AN=22;MAF=0.363636;AC=8;AC_Het=4;AC_Hom=4;AC_Hemi=0;HWE=0.537668	GT:AD:DP:GP:PL	./.:0,0:0:0.412185,0.459663,0.128152:0,0,0	0/0:2,0:2:0.781988,0.218012,0:0,6,80	0/0:3,0:3:0.877659,0.122341,0:0,9,96	0/1:4,2:6:1e-06,0.999999,0:58,0,114	1/1:0,4:4:0,0.18312,0.81688:117,12,0	0/0:6,0:6:0.982875,0.017125,0:0,18,146	1/1:0,2:2:0,0.472767,0.527233:71,6,0	./.:0,0:0:0.412185,0.459663,0.128152:0,0,0	0/0:15,0:15:0.999966,3.4e-05,0:0,45,312	0/1:27,6:33:0,1,0:71,0,325	0/1:9,2:11:0.043964,0.956036,0:13,0,215	0/1:15,4:19:1.3e-05,0.999987,0:48,0,169	0/0:2,0:2:0.781988,0.218012,0:0,6,69
chr12	13506750	chr12_13506750_A_G	A	G	.	PASS	AF=0.461538;DP=140;NS=13;AN=26;MAF=0.461538;AC=12;AC_Het=2;AC_Hom=10;AC_Hemi=0;HWE=0.0206165	GT:AD:DP:GP:PL	0/0:1,0:1:0.520354,0.479601,4.4e-05:0,3,40	0/0:4,0:4:0.896694,0.103306,0:0,12,136	1/1:0,9:9:0,0.00422,0.99578:178,27,0	1/1:0,2:2:0,0.35169,0.64831:73,6,0	1/1:0,4:4:0,0.11942,0.88058:118,12,0	0/0:6,0:6:0.972005,0.027995,0:0,18,187	0/0:1,0:1:0.520359,0.479606,3.5e-05:0,3,41	0/0:5,0:5:0.945534,0.054466,0:0,15,175	0/1:11,4:15:0,1,0:77,0,238	0/1:37,9:46:0,1,0:94,0,352	0/0:18,1:19:0.986167,0.013833,0:0,21,333	1/1:0,25:25:0,0,1:225,75,0	1/1:0,3:3:0,0.213362,0.786638:94,9,0
chr12	13508529	chr12_13508529_G_A	G	A	.	PASS	AF=0.115385;DP=185;NS=13;AN=26;MAF=0.115385;AC=3;AC_Het=3;AC_Hom=0;AC_Hemi=0;HWE=1	GT:AD:DP:GP:PL	0/1:1,2:3:0.00059,0.999357,5.3e-05:38,0,31	0/0:6,0:6:0.995837,0.004163,0:0,18,189	0/0:17,0:17:0.999998,2e-06,0:0,51,333	0/0:22,0:22:1,0,0:0,66,372	0/0:15,0:15:0.999992,8e-06,0:0,45,325	0/1:7,5:12:0,1,0:136,0,170	0/1:1,5:6:0,0.99966,0.00034:128,0,23	0/0:2,0:2:0.937308,0.062692,0:0,6,71	0/0:9,0:9:0.999478,0.000522,0:0,27,240	0/0:25,0:25:1,0,0:0,75,372	0/0:14,0:14:0.999984,1.6e-05,0:0,42,301	0/0:45,0:45:1,0,0:0,135,409	0/0:9,0:9:0.999478,0.000522,0:0,27,239
chr12	13517190	chr12_13517190_G_A	G	A	.	PASS	AF=0.192308;DP=263;NS=13;AN=26;MAF=0.192308;AC=5;AC_Het=5;AC_Hom=0;AC_Hemi=0;HWE=1	GT:AD:DP:GP:PL	0/1:29,3:32:0.391761,0.608239,0:5,0,325	0/1:9,3:12:3e-06,0.999997,0:59,0,218	0/0:20,1:21:0.999944,5.6e-05,0:0,39,346	0/0:4,0:4:0.972744,0.027256,0:0,12,133	0/1:9,1:10:0.153527,0.846473,0:11,0,220	0/0:2,0:2:0.899215,0.100785,0:0,6,74	0/1:2,1:3:0.002241,0.997759,0:30,0,60	0/0:6,0:6:0.993044,0.006956,0:0,18,177	0/0:17,0:17:0.999997,3e-06,0:0,51,332	0/0:39,2:41:1,0,0:0,63,364	0/0:13,1:14:0.743694,0.256306,0:0,1,258	0/0:87,7:94:1,0,0:0,91,339	0/1:6,1:7:0.082738,0.917262,0:14,0,162
chr12	13518370	chr12_13518370_A_G	A	G	.	PASS	AF=0.5;DP=218;NS=13;AN=26;MAF=0.5;AC=13;AC_Het=1;AC_Hom=12;AC_Hemi=0;HWE=0.00309751	GT:AD:DP:GP:PL	1/1:0,28:28:0,0,1:396,84,0	1/1:0,2:2:0,0.354959,0.645041:68,6,0	1/1:0,6:6:0,0.033248,0.966752:139,18,0	0/1:5,11:16:0,1,0:256,0,125	0/0:5,0:5:0.946266,0.053734,0:0,15,153	0/0:7,0:7:0.986003,0.013997,0:0,21,204	1/1:0,2:2:0,0.354959,0.645041:70,6,0	0/0:5,0:5:0.946266,0.053734,0:0,15,158	0/0:19,0:19:0.999997,3e-06,0:0,57,360	0/0:45,0:45:1,0,0:0,135,420	0/0:13,0:13:0.999778,0.000222,0:0,39,296	1/1:0,59:59:0,0,1:399,178,0	1/1:0,11:11:0,0.001074,0.998926:251,33,0
chr12	13519380	chr12_13519380_A_G	A	G	.	PASS	AF=0.307692;DP=256;NS=13;AN=26;MAF=0.307692;AC=8;AC_Het=8;AC_Hom=0;AC_Hemi=0;HWE=0.244302	GT:AD:DP:GP:PL	0/1:14,2:16:0.001045,0.998955,0:31,0,235	0/1:5,1:6:0.074952,0.925048,0:12,0,151	0/1:11,2:13:0.000413,0.999587,0:35,0,171	0/1:12,1:13:0.452211,0.547789,0:2,0,274	0/0:11,0:11:0.999615,0.000385,0:0,33,257	0/0:2,0:2:0.835436,0.164564,0:0,6,81	0/1:3,1:4:0.137477,0.862523,0:9,0,97	0/0:4,0:4:0.953067,0.046933,0:0,12,132	0/1:11,3:14:0,1,0:68,0,166	0/1:34,6:40:1e-05,0.99999,0:51,0,353	0/0:14,0:14:0.999952,4.8e-05,0:0,42,320	0/1:92,17:109:0.198385,0.801615,0:7,0,306	0/0:10,0:10:0.999231,0.000769,0:0,30,246
chr12	13533429	chr12_13533429_T_C	T	C	.	PASS	AF=0.5;DP=208;NS=13;AN=26;MAF=0.5;AC=13;AC_Het=3;AC_Hom=10;AC_Hemi=0;HWE=0.0892525	GT:AD:DP:GP:PL	1/1:0,10:10:0,0.001953,0.998047:252,30,0	1/1:0,5:5:0,0.058923,0.941077:139,15,0	1/1:0,10:10:0,0.001953,0.998047:213,30,0	0/1:1,4:5:0,0.998733,0.001267:121,0,26	0/0:6,0:6:0.969753,0.030247,0:0,18,186	1/1:0,3:3:0,0.200291,0.799709:100,9,0	1/1:0,4:4:0,0.11129,0.88871:128,12,0	0/0:2,0:2:0.66708,0.33292,0:0,6,81	0/0:31,0:31:1,0,0:0,93,389	0/0:55,0:55:1,0,0:0,166,433	0/0:25,0:25:1,0,0:0,75,383	0/1:36,11:47:0,1,0:96,0,332	0/1:4,1:5:0.002013,0.997987,0:24,0,117
chr12	13533438	chr12_13533438_C_A	C	A	.	PASS	AF=0.230769;DP=219;NS=13;AN=26;MAF=0.230769;AC=6;AC_Het=2;AC_Hom=4;AC_Hemi=0;HWE=0.0757764	GT:AD:DP:GP:PL	0/0:1,0:1:0.786003,0.213649,0.000348:0,3,22	0/0:6,0:6:0.991578,0.008422,0:0,18,149	0/0:10,0:10:0.999469,0.000531,0:0,30,204	0/0:7,0:7:0.995771,0.004229,0:0,21,210	0/0:6,0:6:0.991578,0.008422,0:0,18,191	1/1:0,3:3:0,0.479086,0.520914:99,9,0	1/1:0,4:4:0,0.314997,0.685003:140,12,0	0/0:2,0:2:0.880353,0.119647,0:0,6,81	0/0:32,0:32:1,0,0:0,96,378	0/0:56,0:56:1,0,0:0,169,433	0/0:26,0:26:1,0,0:0,78,382	0/1:35,15:50:0,1,0:130,0,343	0/1:4,1:5:0.004653,0.995347,0:26,0,119
chr12	13533526	chr12_13533526_T_A	T	A	.	PASS	AF=0.269231;DP=196;NS=13;AN=26;MAF=0.269231;AC=7;AC_Het=5;AC_Hom=2;AC_Hemi=0;HWE=1	GT:AD:DP:GP:PL	0/0:2,0:2:0.826444,0.173556,0:0,6,60	1/1:0,3:3:0,0.37312,0.62688:97,9,0	0/0:8,0:8:0.99673,0.00327,0:0,24,233	0/1:3,3:6:0,1,0:87,0,85	0/0:8,0:8:0.99673,0.00327,0:0,24,228	0/1:1,1:2:0.003766,0.99615,8.4e-05:25,0,34	0/1:0,1:1:0.000133,0.704123,0.295744:41,3,0	0/0:1,0:1:0.704203,0.295773,2.5e-05:0,3,37	0/0:18,0:18:0.999997,3e-06,0:0,54,337	0/0:48,0:48:1,0,0:0,144,418	0/0:19,0:19:0.999998,2e-06,0:0,57,361	0/1:41,38:79:0,1,0:339,0,337	0/1:0,1:1:0.000133,0.704123,0.295744:41,3,0
chr12	13538697	chr12_13538697_C_T	C	T	.	PASS	AF=0.461538;DP=271;NS=13;AN=26;MAF=0.461538;AC=12;AC_Het=8;AC_Hom=4;AC_Hemi=0;HWE=0.601992	GT:AD:DP:GP:PL	0/0:30,0:30:1,0,0:0,90,403	0/1:1,2:3:0,0.999069,0.000931:67,0,27	1/1:0,26:26:0,0,1:388,78,0	0/1:7,2:9:3e-06,0.999997,0:52,0,145	0/0:5,0:5:0.945199,0.054801,0:0,15,146	0/1:0,1:1:0.000112,0.518696,0.481193:37,3,0	0/0:3,0:3:0.811744,0.188256,0:0,9,110	1/1:0,3:3:0,0.212276,0.787724:101,9,0	0/1:17,16:33:0,1,0:262,0,295	0/1:51,20:71:0,1,0:243,0,356	0/1:19,11:30:0,1,0:208,0,305	0/1:24,30:54:0,1,0:329,0,278	0/1:2,1:3:0.000431,0.999569,0:31,0,65
chr12	13541123	chr12_13541123_A_C	A	C	.	PASS	AF=0.461538;DP=255;NS=13;AN=26;MAF=0.461538;AC=12;AC_Het=4;AC_Hom=8;AC_Hemi=0;HWE=0.260843	GT:AD:DP:GP:PL	0/0:18,0:18:0.999994,6e-06,0:0,54,346	0/0:15,0:15:0.999951,4.9e-05,0:0,45,333	0/0:18,0:18:0.999994,6e-06,0:0,54,357	0/0:30,0:30:1,0,0:0,90,368	0/0:13,0:13:0.999803,0.000197,0:0,39,304	1/1:0,7:7:0,0.019033,0.980967:201,21,0	0/1:7,3:10:0,1,0:71,0,188	1/1:0,2:2:0,0.383065,0.616935:82,6,0	0/1:8,3:11:0,1,0:79,0,212	0/1:21,12:33:0,1,0:227,0,315	0/1:16,7:23:0,1,0:160,0,304	1/1:0,63:63:0,0,1:431,190,0	1/1:0,12:12:0,0.000606,0.999394:315,36,0
chr12	13547440	chr12_13547440_C_T	C	T	.	PASS	AF=0.423077;DP=223;NS=13;AN=26;MAF=0.423077;AC=11;AC_Het=3;AC_Hom=8;AC_Hemi=0;HWE=0.0855297	GT:AD:DP:GP:PL	1/1:0,15:15:0,8.3e-05,0.999917:304,45,0	0/0:6,0:6:0.9776,0.0224,0:0,18,191	0/0:22,0:22:1,0,0:0,66,365	0/0:13,0:13:0.999821,0.000179,0:0,39,300	0/0:15,0:15:0.999955,4.5e-05,0:0,45,334	0/0:3,0:3:0.845086,0.154914,0:0,9,97	0/0:2,0:2:0.731729,0.268271,0:0,6,75	1/1:0,2:2:0,0.405423,0.594576:75,6,0	0/1:6,12:18:0,1,0:243,0,144	0/1:22,13:35:0,1,0:239,0,314	0/1:14,6:20:0,1,0:151,0,287	1/1:0,66:66:0,0,1:409,199,0	1/1:0,6:6:0,0.040874,0.959126:174,18,0
chr12	13548046	chr12_13548046_A_G	A	G	.	PASS	AF=0.125;DP=140;NS=12;AN=24;MAF=0.125;AC=3;AC_Het=1;AC_Hom=2;AC_Hemi=0;HWE=0.130435	GT:AD:DP:GP:PL	0/0:12,0:12:0.999921,7.9e-05,0:0,36,295	0/0:2,0:2:0.92509,0.07491,0:0,6,76	0/0:16,0:16:0.999995,5e-06,0:0,48,309	0/0:10,0:10:0.999684,0.000316,0:0,30,256	0/0:11,0:11:0.999842,0.000158,0:0,33,272	0/0:2,0:2:0.92509,0.07491,0:0,6,81	0/0:2,0:2:0.92509,0.07491,0:0,6,69	./.:0,0:0:0.740664,0.239908,0.019427:0,0,0	0/0:11,0:11:0.999842,0.000158,0:0,33,263	0/1:39,7:46:1e-06,0.999999,0:65,0,335	0/0:17,1:18:0.996098,0.003902,0:0,19,310	1/1:0,9:9:0,0.023549,0.976451:243,27,0	0/0:1,0:1:0.860618,0.13938,2e-06:0,3,40
chr12	13549481	chr12_13549481_A_G	A	G	.	PASS	AF=0.291667;DP=220;NS=12;AN=24;MAF=0.291667;AC=7;AC_Het=5;AC_Hom=2;AC_Hemi=0;HWE=1	GT:AD:DP:GP:PL	0/0:17,0:17:0.999993,7e-06,0:0,51,352	1/1:0,4:4:0,0.216574,0.783426:121,12,0	0/0:22,0:22:1,0,0:0,66,383	0/0:10,0:10:0.999118,0.000882,0:0,30,276	0/0:9,0:9:0.998237,0.001763,0:0,27,229	0/0:5,0:5:0.972518,0.027482,0:0,15,167	0/0:2,0:2:0.815612,0.184388,0:0,6,82	0/1:0,2:2:2e-06,0.52512,0.474878:60,6,0	0/1:12,11:23:0,1,0:231,0,248	0/1:24,30:54:0,1,0:347,0,174	0/1:11,9:20:0,1,0:207,0,235	0/1:19,33:52:0,1,0:316,0,271	./.:0,0:0:0.474215,0.428836,0.09695:0,0,0
chr12	13557351	chr12_13557351_C_T	C	T	.	PASS	AF=0.5;DP=203;NS=13;AN=26;MAF=0.5;AC=13;AC_Het=5;AC_Hom=8;AC_Hemi=0;HWE=0.577624	GT:AD:DP:GP:PL	1/1:0,18:18:0,8e-06,0.999992:285,54,0	0/0:4,0:4:0.89602,0.10398,0:0,12,114	0/1:6,6:12:0,1,0:151,0,152	0/0:21,0:21:0.999999,1e-06,0:0,63,365	0/0:11,0:11:0.999094,0.000906,0:0,33,266	1/1:0,6:6:0,0.032562,0.967438:174,18,0	1/1:0,3:3:0,0.212148,0.787852:108,9,0	1/1:0,2:2:0,0.350038,0.649962:75,6,0	0/1:6,7:13:0,1,0:150,0,152	0/1:27,12:39:0,1,0:196,0,349	0/1:6,7:13:0,1,0:166,0,131	0/1:30,23:53:0,1,0:299,0,313	0/0:8,0:8:0.9928,0.0072,0:0,24,232
chr12	13557411	chr12_13557411_A_G	A	G	.	PASS	AF=0.5;DP=166;NS=12;AN=24;MAF=0.5;AC=12;AC_Het=6;AC_Hom=6;AC_Hemi=0;HWE=1	GT:AD:DP:GP:PL	./.:0,0:0:0.25557,0.499939,0.244491:0,0,0	1/1:0,2:2:0,0.338271,0.661728:68,6,0	0/1:11,2:13:0.000132,0.999868,0:36,0,219	0/0:10,0:10:0.998093,0.001907,0:0,30,224	0/0:9,0:9:0.996194,0.003806,0:0,27,199	1/1:0,8:8:0,0.007924,0.992076:217,24,0	1/1:0,2:2:0,0.338271,0.661728:68,6,0	0/1:0,1:1:0.004089,0.50347,0.492441:21,3,0	0/1:4,8:12:0,1,0:191,0,100	0/1:14,10:24:0,1,0:192,0,222	0/1:7,8:15:0,1,0:176,0,166	0/1:24,22:46:0,1,0:269,0,296	0/0:5,0:5:0.942394,0.057606,0:0,15,146
chr12	13559688	chr12_13559688_G_A	G	A	.	PASS	AF=0.125;DP=232;NS=12;AN=24;MAF=0.125;AC=3;AC_Het=3;AC_Hom=0;AC_Hemi=0;HWE=1	GT:AD:DP:GP:PL	0/0:21,0:21:1,0,0:0,63,369	0/1:1,2:3:1e-05,0.999873,0.000117:55,0,28	0/1:3,4:7:0,1,0:120,0,66	0/0:5,0:5:0.990954,0.009046,0:0,15,172	0/1:8,1:9:0.12218,0.87782,0:14,0,218	0/0:3,0:3:0.964772,0.035228,0:0,9,105	0/0:1,0:1:0.872555,0.127444,1e-06:0,3,41	0/0:5,0:5:0.990954,0.009046,0:0,15,177	0/0:31,1:32:1,0,0:0,62,399	0/0:68,2:70:1,0,0:0,153,428	0/0:29,0:29:1,0,0:0,87,418	0/0:46,0:46:1,0,0:0,138,358	./.:0,0:0:0.761352,0.222406,0.016242:0,0,0
chr12	13559695	chr12_13559695_G_A	G	A	.	PASS	AF=0.375;DP=197;NS=12;AN=24;MAF=0.375;AC=9;AC_Het=5;AC_Hom=4;AC_Hemi=0;HWE=1	GT:AD:DP:GP:PL	1/1:0,9:9:0,0.005807,0.994193:237,27,0	0/0:3,0:3:0.856769,0.143231,0:0,9,95	0/0:11,0:11:0.999347,0.000653,0:0,33,266	0/0:4,0:4:0.922861,0.077139,0:0,12,133	0/1:8,1:9:0.036858,0.963142,0:13,0,202	0/1:2,1:3:0.0015,0.9985,0:27,0,62	0/0:1,0:1:0.599247,0.400726,2.7e-05:0,3,40	0/0:5,0:5:0.959883,0.040117,0:0,15,176	0/1:22,8:30:0,1,0:147,0,339	0/1:49,13:62:0,1,0:160,0,356	0/1:15,8:23:0,1,0:170,0,286	1/1:0,37:37:0,0,1:410,111,0	./.:0,0:0:0.359114,0.480295,0.160592:0,0,0
chr12	13560458	chr12_13560458_T_G	T	G	.	PASS	AF=0.423077;DP=267;NS=13;AN=26;MAF=0.423077;AC=11;AC_Het=3;AC_Hom=8;AC_Hemi=0;HWE=0.0855297	GT:AD:DP:GP:PL	1/1:0,15:15:0,7.8e-05,0.999922:309,45,0	1/1:0,8:8:0,0.009839,0.990161:228,24,0	1/1:0,14:14:0,0.000155,0.999845:313,42,0	0/1:17,6:23:0,1,0:141,0,316	0/0:11,0:11:0.999233,0.000767,0:0,33,282	0/0:6,0:6:0.976024,0.023976,0:0,18,187	0/1:4,1:5:0.001614,0.998386,0:26,0,130	0/0:1,0:1:0.559856,0.440116,2.7e-05:0,3,41	0/0:25,0:25:1,0,0:0,75,356	0/0:57,0:57:1,0,0:0,172,420	0/0:19,0:19:0.999997,3e-06,0:0,57,322	0/1:41,34:75:0,1,0:325,0,340	1/1:0,8:8:0,0.009839,0.990161:220,24,0
chr12	13562503	chr12_13562503_A_T	A	T	.	PASS	AF=0.5;DP=169;NS=12;AN=24;MAF=0.5;AC=12;AC_Het=4;AC_Hom=8;AC_Hemi=0;HWE=0.281462	GT:AD:DP:GP:PL	1/1:0,3:3:0,0.204869,0.795131:97,9,0	0/0:2,0:2:0.673345,0.326655,0:0,6,70	1/1:0,4:4:0,0.114124,0.885876:144,12,0	0/0:6,0:6:0.970573,0.029427,0:0,18,180	0/0:14,0:14:0.999882,0.000118,0:0,42,295	./.:0,0:0:0.257603,0.499886,0.242511:0,0,0	0/0:2,0:2:0.673345,0.326655,0:0,6,77	1/1:0,3:3:0,0.204869,0.795131:112,9,0	0/1:7,6:13:0,1,0:154,0,175	0/1:21,9:30:0,1,0:153,0,312	0/1:12,3:15:0,1,0:67,0,251	0/1:31,44:75:0,1,0:360,0,329	1/1:0,2:2:0,0.340071,0.659929:67,6,0
chr12	13565719	chr12_13565719_G_A	G	A	.	PASS	AF=0.153846;DP=157;NS=13;AN=26;MAF=0.153846;AC=4;AC_Het=4;AC_Hom=0;AC_Hemi=0;HWE=1	GT:AD:DP:GP:PL	0/0:14,0:14:0.999976,2.4e-05,0:0,42,310	0/0:3,0:3:0.953211,0.046789,0:0,9,98	0/0:4,0:4:0.976045,0.023955,0:0,12,129	0/0:8,0:8:0.998468,0.001532,0:0,24,221	0/0:11,0:11:0.999808,0.000192,0:0,33,267	0/0:4,0:4:0.976045,0.023955,0:0,12,133	0/0:2,0:2:0.910604,0.089396,0:0,6,70	0/0:2,0:2:0.910604,0.089396,0:0,6,68	0/1:9,8:17:0,1,0:184,0,184	0/1:18,28:46:0,1,0:343,0,249	0/1:6,7:13:0,1,0:177,0,128	0/0:29,0:29:1,0,0:0,87,205	0/1:3,1:4:0.008062,0.991938,0:25,0,98
chr12	13569467	chr12_13569467_C_T	C	T	.	PASS	AF=0.115385;DP=253;NS=13;AN=26;MAF=0.115385;AC=3;AC_Het=3;AC_Hom=0;AC_Hemi=0;HWE=1	GT:AD:DP:GP:PL	0/0:29,0:29:1,0,0:0,87,400	0/1:4,8:12:0,1,0:177,0,102	0/0:14,0:14:0.999984,1.6e-05,0:0,42,308	0/1:8,14:22:0,1,0:275,0,172	0/0:19,0:19:1,0,0:0,57,333	0/0:11,0:11:0.999872,0.000128,0:0,33,285	0/0:7,0:7:0.997959,0.002041,0:0,21,213	0/0:6,0:6:0.995926,0.004074,0:0,18,189	0/0:8,0:8:0.998978,0.001022,0:0,24,229	0/0:33,0:33:1,0,0:0,99,399	0/0:9,0:9:0.999489,0.000511,0:0,27,225	0/1:13,62:75:0,1,0:331,0,54	0/0:7,0:7:0.997959,0.002041,0:0,21,221
chr12	13570385	chr12_13570385_C_T	C	T	.	PASS	AF=0.307692;DP=216;NS=13;AN=26;MAF=0.307692;AC=8;AC_Het=2;AC_Hom=6;AC_Hemi=0;HWE=0.0334096	GT:AD:DP:GP:PL	0/0:6,0:6:0.987418,0.012582,0:0,18,165	1/1:0,3:3:0,0.380055,0.619945:106,9,0	0/0:10,0:10:0.999204,0.000796,0:0,30,265	0/0:11,0:11:0.999602,0.000398,0:0,33,267	0/0:13,0:13:0.9999,0.0001,0:0,39,285	0/1:2,1:3:0.001233,0.998766,0:30,0,58	1/1:0,7:7:0,0.0369,0.9631:211,21,0	0/0:2,0:2:0.83064,0.16936,0:0,6,64	0/0:13,0:13:0.9999,0.0001,0:0,39,285	0/0:29,0:29:1,0,0:0,87,327	0/0:10,0:10:0.999204,0.000796,0:0,30,252	0/1:49,56:105:0,1,0:370,0,354	1/1:0,4:4:0,0.234608,0.765392:130,12,0
chr12	13575165	chr12_13575165_C_T	C	T	.	PASS	AF=0.423077;DP=259;NS=13;AN=26;MAF=0.423077;AC=11;AC_Het=3;AC_Hom=8;AC_Hemi=0;HWE=0.0855297	GT:AD:DP:GP:PL	0/0:22,0:22:1,0,0:0,66,358	0/0:5,0:5:0.960171,0.039829,0:0,15,172	0/0:19,0:19:0.999997,3e-06,0:0,57,359	0/0:19,0:19:0.999997,3e-06,0:0,57,362	0/0:9,0:9:0.997414,0.002586,0:0,27,241	1/1:0,4:4:0,0.158479,0.841521:135,12,0	0/0:4,0:4:0.923393,0.076607,0:0,12,132	1/1:0,4:4:0,0.158479,0.841521:126,12,0	0/1:14,9:23:0,1,0:200,0,271	0/1:38,33:71:0,1,0:328,0,356	0/1:13,9:22:0,1,0:194,0,254	1/1:0,53:53:0,0,1:357,160,0	1/1:0,2:2:0,0.429651,0.570349:76,6,0
chr12	13575528	chr12_13575528_C_T	C	T	.	PASS	AF=0.458333;DP=216;NS=12;AN=24;MAF=0.458333;AC=11;AC_Het=5;AC_Hom=6;AC_Hemi=0;HWE=0.59387	GT:AD:DP:GP:PL	./.:0,0:0:0.283763,0.497862,0.218375:0,0,0	1/1:0,4:4:0,0.124716,0.875284:123,12,0	0/0:14,0:14:0.999893,0.000107,0:0,42,308	0/0:18,0:18:0.999993,7e-06,0:0,54,342	0/0:14,0:14:0.999893,0.000107,0:0,42,302	1/1:0,5:5:0,0.066504,0.933496:139,15,0	1/1:0,2:2:0,0.363038,0.636962:67,6,0	0/1:0,1:1:0.001917,0.531671,0.466413:25,3,0	0/1:11,5:16:0,1,0:102,0,201	0/1:19,19:38:0,1,0:267,0,264	0/1:12,8:20:0,1,0:160,0,211	0/1:22,60:82:0,1,0:338,0,228	0/0:2,0:2:0.695112,0.304888,0:0,6,62
chr12	13583538	chr12_13583538_C_T	C	T	.	PASS	AF=0.166667;DP=223;NS=12;AN=24;MAF=0.166667;AC=4;AC_Het=4;AC_Hom=0;AC_Hemi=0;HWE=1	GT:AD:DP:GP:PL	0/1:19,5:24:0.000411,0.999589,0:37,0,257	0/0:4,0:4:0.971538,0.028462,0:0,12,120	0/0:24,0:24:1,0,0:0,72,363	0/0:9,0:9:0.999085,0.000915,0:0,27,225	0/0:8,0:8:0.998172,0.001828,0:0,24,226	0/0:2,0:2:0.895106,0.104894,0:0,6,72	0/0:2,0:2:0.895106,0.104894,0:0,6,68	./.:0,0:0:0.656304,0.307644,0.036052:0,0,0	0/1:21,4:25:0.002735,0.997265,0:29,0,284	0/0:54,2:56:1,0,0:0,103,378	0/0:26,0:26:1,0,0:0,78,342	0/1:24,16:40:0,1,0:248,0,275	0/1:0,2:2:0,0.680846,0.319154:73,6,0
chr12	13584572	chr12_13584572_G_A	G	A	.	PASS	AF=0.5;DP=264;NS=13;AN=26;MAF=0.5;AC=13;AC_Het=1;AC_Hom=12;AC_Hemi=0;HWE=0.00309751	GT:AD:DP:GP:PL	1/1:0,14:14:0,0.000128,0.999872:288,42,0	0/0:7,0:7:0.985365,0.014635,0:0,21,201	0/0:22,0:22:1,0,0:0,66,377	0/1:7,3:10:0,1,0:81,0,174	0/0:6,0:6:0.971151,0.028849,0:0,18,137	1/1:0,6:6:0,0.031825,0.968175:148,18,0	1/1:0,4:4:0,0.116208,0.883792:130,12,0	1/1:0,3:3:0,0.20822,0.79178:108,9,0	0/0:16,0:16:0.999971,2.9e-05,0:0,48,315	0/0:57,0:57:1,0,0:0,172,418	0/0:23,0:23:1,0,0:0,69,372	1/1:0,89:89:0,0,1:444,268,0	1/1:0,7:7:0,0.01617,0.98383:202,21,0
chr12	13618434	chr12_13618434_A_T	A	T	.	PASS	AF=0.269231;DP=191;NS=13;AN=26;MAF=0.269231;AC=7;AC_Het=7;AC_Hom=0;AC_Hemi=0;HWE=0.49913	GT:AD:DP:GP:PL	0/1:20,2:22:0.399215,0.600785,0:3,0,308	0/0:8,0:8:0.997079,0.002921,0:0,24,215	0/1:20,5:25:0,1,0:92,0,309	0/1:11,2:13:0.001859,0.998141,0:29,0,229	0/0:13,0:13:0.999908,9.2e-05,0:0,39,306	0/0:2,0:2:0.842117,0.157883,0:0,6,70	0/0:1,0:1:0.727273,0.272706,2e-05:0,3,37	0/1:1,1:2:0.001063,0.998862,7.5e-05:31,0,34	0/1:9,3:12:1e-06,0.999999,0:63,0,211	0/1:22,8:30:0,1,0:140,0,321	0/0:16,1:17:0.985789,0.014211,0:0,17,295	0/1:35,6:41:6e-06,0.999994,0:54,0,323	0/0:4,0:4:0.955228,0.044772,0:0,12,121
chr12	13621663	chr12_13621663_G_T	G	T	.	PASS	AF=0.192308;DP=250;NS=13;AN=26;MAF=0.192308;AC=5;AC_Het=5;AC_Hom=0;AC_Hemi=0;HWE=1	GT:AD:DP:GP:PL	0/0:18,0:18:0.999998,2e-06,0:0,54,333	0/0:7,0:7:0.995217,0.004783,0:0,21,221	0/0:26,0:26:1,0,0:0,78,414	0/0:4,0:4:0.962977,0.037023,0:0,12,132	0/1:0,2:2:0,0.619125,0.380875:74,6,0	0/0:6,0:6:0.99048,0.00952,0:0,18,188	0/0:1,0:1:0.764756,0.235226,1.8e-05:0,3,36	0/0:1,0:1:0.764765,0.235229,6e-06:0,3,41	0/1:19,2:21:0.021038,0.978962,0:19,0,329	0/0:46,3:49:0.999866,0.000134,0:0,37,354	0/1:16,3:19:2.7e-05,0.999973,0:48,0,299	0/1:63,32:95:0,1,0:290,0,371	0/1:0,1:1:0.000786,0.764166,0.235048:35,3,0
chr12	13621925	chr12_13621925_G_A	G	A	.	PASS	AF=0.384615;DP=181;NS=13;AN=26;MAF=0.384615;AC=10;AC_Het=8;AC_Hom=2;AC_Hemi=0;HWE=0.56581	GT:AD:DP:GP:PL	0/0:13,0:13:0.999816,0.000184,0:0,39,232	0/0:1,0:1:0.570653,0.429266,8.1e-05:0,3,36	0/0:23,0:23:1,0,0:0,69,397	0/1:6,2:8:9e-06,0.999991,0:49,0,163	0/0:2,0:2:0.726683,0.273317,0:0,6,75	0/1:3,2:5:1e-06,0.999999,0:59,0,85	1/1:0,2:2:0,0.399279,0.600721:76,6,0	0/1:0,1:1:9.6e-05,0.57064,0.429264:39,3,0	0/1:15,7:22:0,1,0:141,0,256	0/1:27,18:45:0,1,0:270,0,345	0/1:9,12:21:0,1,0:258,0,172	0/1:25,12:37:0,1,0:130,0,321	0/1:0,1:1:0.000151,0.570608,0.42924:37,3,0
chr12	13623833	chr12_13623833_A_G	A	G	.	PASS	AF=0.5;DP=273;NS=13;AN=26;MAF=0.5;AC=13;AC_Het=1;AC_Hom=12;AC_Hemi=0;HWE=0.00309751	GT:AD:DP:GP:PL	1/1:0,10:10:0,0.002149,0.997851:240,30,0	1/1:0,4:4:0,0.121137,0.878863:143,12,0	1/1:0,15:15:0,6.7e-05,0.999933:324,45,0	0/0:7,0:7:0.986029,0.013971,0:0,21,203	0/0:17,0:17:0.999986,1.4e-05,0:0,51,334	1/1:0,2:2:0,0.355397,0.644603:74,6,0	0/1:1,2:3:0,0.999637,0.000363:69,0,31	0/0:3,0:3:0.815189,0.184811,0:0,9,110	0/0:17,0:17:0.999986,1.4e-05,0:0,51,342	0/0:46,0:46:1,0,0:0,138,428	0/0:26,0:26:1,0,0:0,78,375	1/1:0,121:121:0,0,1:482,364,0	1/1:0,2:2:0,0.355397,0.644603:67,6,0
chr12	13629725	chr12_13629725_G_A	G	A	.	PASS	AF=0.115385;DP=213;NS=13;AN=26;MAF=0.115385;AC=3;AC_Het=1;AC_Hom=2;AC_Hemi=0;HWE=0.12	GT:AD:DP:GP:PL	0/0:23,0:23:1,0,0:0,69,352	0/0:1,0:1:0.877782,0.122205,1.4e-05:0,3,31	0/0:16,0:16:0.999996,4e-06,0:0,48,299	0/0:3,0:3:0.966366,0.033634,0:0,9,91	0/0:10,0:10:0.999728,0.000272,0:0,30,259	0/0:6,0:6:0.995668,0.004332,0:0,18,177	0/1:1,1:2:0.004521,0.995369,0.00011:29,0,28	0/0:1,0:1:0.87779,0.122206,4e-06:0,3,36	0/0:16,0:16:0.999996,4e-06,0:0,48,298	0/0:23,0:23:1,0,0:0,69,335	0/0:14,0:14:0.999983,1.7e-05,0:0,42,246	0/0:91,0:91:1,0,0:0,274,438	1/1:0,7:7:0,0.100901,0.899099:195,21,0
chr12	13629762	chr12_13629762_G_A	G	A	.	PASS	AF=0.181818;DP=132;NS=11;AN=22;MAF=0.181818;AC=4;AC_Het=0;AC_Hom=4;AC_Hemi=0;HWE=0.0075188	GT:AD:DP:GP:PL	0/0:24,0:24:1,0,0:0,72,343	0/0:3,0:3:0.944778,0.055222,0:0,9,108	0/0:14,0:14:0.999971,2.9e-05,0:0,42,267	0/0:2,0:2:0.895335,0.104665,0:0,6,78	./.:0,0:0:0.656912,0.307178,0.03591:0,0,0	1/1:0,5:5:0,0.210925,0.789075:129,15,0	0/0:1,0:1:0.810485,0.189493,2.2e-05:0,3,33	./.:0,0:0:0.656912,0.307178,0.03591:0,0,0	0/0:8,0:8:0.998177,0.001823,0:0,24,216	0/0:16,0:16:0.999993,7e-06,0:0,48,271	0/0:11,0:11:0.999772,0.000228,0:0,33,228	1/1:0,42:42:0,0,1:383,126,0	0/0:4,0:4:0.971605,0.028395,0:0,12,124
chr12	13630098	chr12_13630098_C_T	C	T	.	PASS	AF=0.461538;DP=237;NS=13;AN=26;MAF=0.461538;AC=12;AC_Het=10;AC_Hom=2;AC_Hemi=0;HWE=0.11159	GT:AD:DP:GP:PL	0/1:12,9:21:0,1,0:189,0,241	0/0:3,0:3:0.820958,0.179042,0:0,9,106	0/0:18,0:18:0.999993,7e-06,0:0,54,351	0/1:4,2:6:1e-06,0.999999,0:57,0,124	0/1:3,13:16:0,0.9996,0.0004:259,0,30	0/1:6,3:9:0,1,0:86,0,151	0/1:1,2:3:0,0.998613,0.001387:67,0,25	1/1:0,5:5:0,0.066851,0.933149:145,15,0	0/1:8,2:10:4.7e-05,0.999953,0:41,0,203	0/1:15,12:27:0,1,0:221,0,263	0/1:10,9:19:0,1,0:204,0,220	0/1:37,53:90:0,1,0:345,0,318	0/1:5,5:10:0,1,0:127,0,139
chr12	13630192	chr12_13630192_C_T	C	T	.	PASS	AF=0.384615;DP=194;NS=13;AN=26;MAF=0.384615;AC=10;AC_Het=10;AC_Hom=0;AC_Hemi=0;HWE=0.0747611	GT:AD:DP:GP:PL	0/1:8,9:17:0,1,0:192,0,167	0/1:5,1:6:0.092698,0.907302,0:9,0,149	0/0:12,0:12:0.999696,0.000304,0:0,36,280	0/1:1,1:2:0.000255,0.998183,0.001562:35,0,23	0/1:2,10:12:0,0.999971,2.9e-05:220,0,40	0/1:1,6:7:0,0.996849,0.003151:158,0,20	0/1:3,1:4:0.010104,0.989896,0:19,0,94	0/0:4,0:4:0.927879,0.072121,0:0,12,126	0/1:8,7:15:0,1,0:129,0,201	0/1:11,15:26:0,1,0:240,0,198	0/1:4,1:5:0.010132,0.989868,0:19,0,116	0/1:28,47:75:0,1,0:358,0,296	0/0:8,0:8:0.995166,0.004834,0:0,24,230
chr12	13630312	chr12_13630312_G_A	G	A	.	PASS	AF=0.230769;DP=242;NS=13;AN=26;MAF=0.230769;AC=6;AC_Het=6;AC_Hom=0;AC_Hemi=0;HWE=1	GT:AD:DP:GP:PL	0/1:15,7:22:0,1,0:119,0,265	0/1:3,1:4:0.006175,0.993825,0:24,0,87	0/0:16,0:16:0.99999,1e-05,0:0,48,325	0/1:4,2:6:5e-06,0.999995,0:55,0,109	0/1:13,2:15:0.08308,0.91692,0:12,0,251	0/0:9,0:9:0.998739,0.001261,0:0,27,243	0/0:3,0:3:0.92522,0.07478,0:0,9,97	0/0:1,0:1:0.755667,0.244308,2.5e-05:0,3,35	0/0:15,1:16:0.992151,0.007849,0:0,19,279	0/0:34,2:36:0.999962,3.8e-05,0:0,42,339	0/1:12,5:17:0,1,0:95,0,242	0/1:83,12:95:0.02597,0.97403,0:18,0,292	0/0:2,0:2:0.860845,0.139155,0:0,6,68
chr12	13630347	chr12_13630347_A_G	A	G	.	PASS	AF=0.307692;DP=218;NS=13;AN=26;MAF=0.307692;AC=8;AC_Het=8;AC_Hom=0;AC_Hemi=0;HWE=0.244302	GT:AD:DP:GP:PL	0/1:5,11:16:0,1,0:232,0,87	0/1:4,3:7:0,1,0:74,0,116	0/1:15,2:17:0.13071,0.86929,0:9,0,283	0/1:6,1:7:0.018527,0.981473,0:18,0,167	0/1:6,2:8:0.002359,0.997641,0:27,0,153	0/0:5,0:5:0.974026,0.025974,0:0,15,161	0/0:2,0:2:0.824173,0.175826,0:0,6,59	0/0:2,0:2:0.824173,0.175827,0:0,6,82	0/1:14,2:16:0.321854,0.678146,0:4,0,253	0/0:30,1:31:0.999997,3e-06,0:0,54,370	0/1:9,4:13:0,1,0:89,0,216	0/0:86,4:90:1,0,0:0,133,355	0/1:3,1:4:0.128289,0.871711,0:9,0,93
chr12	13630636	chr12_13630636_G_A	G	A	.	PASS	AF=0.5;DP=186;NS=12;AN=24;MAF=0.5;AC=12;AC_Het=6;AC_Hom=6;AC_Hemi=0;HWE=1	GT:AD:DP:GP:PL	0/0:18,0:18:0.999993,7e-06,0:0,54,309	./.:0,0:0:0.278575,0.498454,0.222971:0,0,0	0/0:15,0:15:0.999945,5.5e-05,0:0,45,323	0/1:1,4:5:0,0.972339,0.027661:116,0,12	1/1:0,3:3:0,0.218403,0.781597:100,9,0	0/1:1,1:2:0.000706,0.998729,0.000565:29,0,29	1/1:0,3:3:0,0.218403,0.781597:97,9,0	1/1:0,2:2:0,0.358509,0.641491:68,6,0	0/1:9,2:11:9.1e-05,0.999909,0:38,0,207	0/1:12,16:28:0,1,0:260,0,204	0/1:7,8:15:0,1,0:166,0,148	0/1:37,43:80:0,1,0:345,0,333	0/0:4,0:4:0.89942,0.10058,0:0,12,115
chr12	13631942	chr12_13631942_C_T	C	T	.	PASS	AF=0.153846;DP=221;NS=13;AN=26;MAF=0.153846;AC=4;AC_Het=2;AC_Hom=2;AC_Hemi=0;HWE=0.234783	GT:AD:DP:GP:PL	0/0:17,0:17:0.999997,3e-06,0:0,51,355	0/0:6,0:6:0.994061,0.005939,0:0,18,184	0/0:12,0:12:0.999907,9.3e-05,0:0,36,217	0/1:11,12:23:0,1,0:248,0,241	0/0:19,0:19:0.999999,1e-06,0:0,57,362	0/0:10,0:10:0.999627,0.000373,0:0,30,241	0/1:4,2:6:5e-05,0.99995,0:47,0,98	0/0:6,0:6:0.994061,0.005939,0:0,18,195	0/0:13,0:13:0.999953,4.7e-05,0:0,39,241	0/0:31,0:31:1,0,0:0,93,399	0/0:21,0:21:1,0,0:0,63,334	1/1:1,55:56:0,0,1:413,151,0	0/0:1,0:1:0.839496,0.160491,1.2e-05:0,3,34
chr12	13632515	chr12_13632515_A_T	A	T	.	PASS	AF=0.153846;DP=180;NS=13;AN=26;MAF=0.153846;AC=4;AC_Het=4;AC_Hom=0;AC_Hemi=0;HWE=1	GT:AD:DP:GP:PL	0/0:19,0:19:0.999999,1e-06,0:0,57,332	0/0:3,0:3:0.954294,0.045706,0:0,9,102	0/0:14,0:14:0.999977,2.3e-05,0:0,42,283	0/1:11,2:13:0.00596,0.99404,0:26,0,201	0/0:7,0:7:0.997016,0.002984,0:0,21,190	0/1:5,1:6:0.050132,0.949868,0:17,0,139	0/0:3,0:3:0.954294,0.045706,0:0,9,98	0/0:3,0:3:0.954294,0.045706,0:0,9,101	0/0:16,1:17:0.994178,0.005822,0:0,18,251	0/1:30,7:37:4e-06,0.999996,0:58,0,310	0/1:16,2:18:0.153254,0.846746,0:12,0,233	0/0:33,5:38:0.843613,0.156387,0:0,3,273	0/0:2,0:2:0.912582,0.087418,0:0,6,72
chr12	13635999	chr12_13635999_A_T	A	T	.	PASS	AF=0.346154;DP=255;NS=13;AN=26;MAF=0.346154;AC=9;AC_Het=5;AC_Hom=4;AC_Hemi=0;HWE=0.578215	GT:AD:DP:GP:PL	0/0:25,0:25:1,0,0:0,75,364	0/0:10,0:10:0.998953,0.001047,0:0,30,219	0/1:14,13:27:0,1,0:234,0,251	0/1:10,10:20:0,1,0:227,0,228	1/1:0,13:13:0,0.000455,0.999545:300,39,0	1/1:0,5:5:0,0.104285,0.895715:168,15,0	0/0:4,0:4:0.937122,0.062878,0:0,12,145	0/0:3,0:3:0.881682,0.118318,0:0,9,100	0/1:12,10:22:0,1,0:204,0,233	0/1:30,21:51:0,1,0:273,0,347	0/1:9,5:14:0,1,0:114,0,209	0/0:53,0:53:1,0,0:0,160,381	0/0:8,0:8:0.995824,0.004176,0:0,24,213
chr12	13636125	chr12_13636125_A_C	A	C	.	PASS	AF=0.346154;DP=215;NS=13;AN=26;MAF=0.346154;AC=9;AC_Het=5;AC_Hom=4;AC_Hemi=0;HWE=0.578215	GT:AD:DP:GP:PL	1/1:0,11:11:0,0.001852,0.998148:262,33,0	0/0:10,0:10:0.998973,0.001027,0:0,30,242	0/0:14,0:14:0.999936,6.4e-05,0:0,42,297	0/1:14,4:18:1e-06,0.999999,0:61,0,255	0/1:2,5:7:0,0.999998,2e-06:122,0,51	1/1:0,2:2:0,0.48723,0.51277:68,6,0	0/0:4,0:4:0.938286,0.061714,0:0,12,125	0/0:3,0:3:0.883746,0.116254,0:0,9,93	0/1:15,10:25:0,1,0:203,0,247	0/1:37,17:54:0,1,0:242,0,324	0/1:20,3:23:0.071122,0.928878,0:11,0,233	0/0:43,0:43:1,0,0:0,129,384	0/0:1,0:1:0.654987,0.344651,0.000362:0,3,27
chr12	13648670	chr12_13648670_A_G	A	G	.	PASS	AF=0.384615;DP=259;NS=13;AN=26;MAF=0.384615;AC=10;AC_Het=10;AC_Hom=0;AC_Hemi=0;HWE=0.0747611	GT:AD:DP:GP:PL	0/0:29,0:29:1,0,0:0,87,393	0/1:8,3:11:0,1,0:67,0,196	0/1:20,2:22:0.257297,0.742703,0:4,0,306	0/1:19,3:22:0.000997,0.999003,0:29,0,296	0/1:6,2:8:7.9e-05,0.999921,0:40,0,165	0/1:4,1:5:0.025803,0.974197,0:15,0,124	0/1:5,1:6:0.025882,0.974118,0:15,0,141	0/0:3,0:3:0.869023,0.130977,0:0,9,94	0/1:16,2:18:0.050644,0.949356,0:12,0,277	0/1:39,6:45:0.000356,0.999644,0:34,0,322	0/1:14,5:19:0,1,0:96,0,264	0/1:55,9:64:7e-06,0.999993,0:51,0,320	0/0:7,0:7:0.990668,0.009332,0:0,21,188
chr12	13656155	chr12_13656155_T_C	T	C	.	PASS	AF=0.461538;DP=251;NS=13;AN=26;MAF=0.461538;AC=12;AC_Het=4;AC_Hom=8;AC_Hemi=0;HWE=0.260843	GT:AD:DP:GP:PL	1/1:0,4:4:0,0.12587,0.87413:110,12,0	1/1:0,5:5:0,0.067161,0.932839:166,15,0	0/0:19,0:19:0.999997,3e-06,0:0,57,343	0/1:3,6:9:0,1,0:161,0,74	0/0:16,0:16:0.999974,2.6e-05,0:0,48,337	0/0:4,0:4:0.902117,0.097883,0:0,12,142	0/0:2,0:2:0.697339,0.302661,0:0,6,82	0/0:4,0:4:0.902117,0.097883,0:0,12,111	0/1:13,11:24:0,1,0:219,0,245	0/1:25,20:45:0,1,0:288,0,329	0/1:8,13:21:0,1,0:260,0,176	1/1:0,95:95:0,0,1:442,286,0	1/1:0,3:3:0,0.223597,0.776403:102,9,0
chr12	13657867	chr12_13657867_T_C	T	C	.	PASS	AF=0.166667;DP=251;NS=12;AN=24;MAF=0.166667;AC=4;AC_Het=2;AC_Hom=2;AC_Hemi=0;HWE=0.254658	GT:AD:DP:GP:PL	0/0:28,0:28:1,0,0:0,84,380	0/0:4,0:4:0.975244,0.024756,0:0,12,128	0/0:19,0:19:0.999999,1e-06,0:0,57,344	0/1:3,2:5:1.3e-05,0.999987,0:53,0,83	0/0:9,0:9:0.999207,0.000793,0:0,27,237	0/0:1,0:1:0.831171,0.168795,3.4e-05:0,3,30	./.:0,0:0:0.69089,0.280616,0.028494:0,0,0	1/1:0,5:5:0,0.235323,0.764677:169,15,0	0/0:19,0:19:0.999999,1e-06,0:0,57,345	0/0:33,0:33:1,0,0:0,99,411	0/0:27,0:27:1,0,0:0,81,384	0/1:50,48:98:0,1,0:355,0,363	0/0:2,0:2:0.90782,0.09218,0:0,6,70
chr12	13658132	chr12_13658132_C_T	C	T	.	PASS	AF=0.269231;DP=227;NS=13;AN=26;MAF=0.269231;AC=7;AC_Het=5;AC_Hom=2;AC_Hemi=0;HWE=1	GT:AD:DP:GP:PL	0/0:12,0:12:0.999817,0.000183,0:0,36,278	0/1:3,3:6:0,1,0:82,0,91	0/0:21,0:21:1,0,0:0,63,359	0/0:4,0:4:0.955271,0.044729,0:0,12,127	0/0:5,0:5:0.977124,0.022876,0:0,15,166	0/1:2,2:4:1e-06,0.999999,0:62,0,58	0/0:8,0:8:0.997082,0.002918,0:0,24,235	0/0:2,0:2:0.842248,0.157752,0:0,6,76	0/1:6,14:20:0,1,0:278,0,137	0/1:12,21:33:0,1,0:318,0,228	0/1:4,11:15:0,1,0:240,0,87	0/0:91,0:91:1,0,0:0,274,429	1/1:0,5:5:0,0.142981,0.857019:167,15,0
chr12	13658172	chr12_13658172_T_C	T	C	.	PASS	AF=0.25;DP=141;NS=12;AN=24;MAF=0.25;AC=6;AC_Het=4;AC_Hom=2;AC_Hemi=0;HWE=1	GT:AD:DP:GP:PL	1/1:0,12:12:0,0.001004,0.998996:294,36,0	0/0:3,0:3:0.891737,0.108263,0:0,9,111	0/0:13,0:13:0.999881,0.000119,0:0,39,271	0/1:0,1:1:0.000694,0.672642,0.326664:33,3,0	0/1:0,2:2:0,0.50728,0.49272:74,6,0	0/1:2,1:3:0.000823,0.999177,0:31,0,69	0/0:3,0:3:0.891737,0.108263,0:0,9,110	./.:0,0:0:0.453078,0.440065,0.106857:0,0,0	0/0:7,0:7:0.992469,0.007531,0:0,21,210	0/0:23,2:25:0.732103,0.267897,0:0,4,337	0/0:12,1:13:0.57184,0.42816,0:0,1,274	0/1:43,13:56:0,1,0:182,0,354	0/0:3,0:3:0.891737,0.108263,0:0,9,109
chr12	13658265	chr12_13658265_G_A	G	A	.	PASS	AF=0.115385;DP=261;NS=13;AN=26;MAF=0.115385;AC=3;AC_Het=3;AC_Hom=0;AC_Hemi=0;HWE=1	GT:AD:DP:GP:PL	0/1:2,9:11:0,0.999997,3e-06:201,0,44	0/0:12,0:12:0.999931,6.9e-05,0:0,36,284	0/0:23,0:23:1,0,0:0,69,380	0/0:8,0:8:0.998895,0.001105,0:0,24,224	0/0:9,0:9:0.999447,0.000553,0:0,27,216	0/0:2,0:2:0.933854,0.066146,0:0,6,81	0/1:3,4:7:0,1,0:115,0,83	0/0:1,0:1:0.875914,0.124085,2e-06:0,3,40	0/0:12,0:12:0.999931,6.9e-05,0:0,36,278	0/0:42,0:42:1,0,0:0,126,418	0/0:26,0:26:1,0,0:0,78,375	0/1:52,52:104:0,1,0:357,0,354	0/0:3,0:3:0.965796,0.034204,0:0,9,101
chr12	13660972	chr12_13660972_C_T	C	T	.	PASS	AF=0.192308;DP=234;NS=13;AN=26;MAF=0.192308;AC=5;AC_Het=3;AC_Hom=2;AC_Hemi=0;HWE=0.373913	GT:AD:DP:GP:PL	0/1:9,18:27:0,1,0:318,0,184	0/0:4,0:4:0.971978,0.028022,0:0,12,108	0/0:18,0:18:0.999998,2e-06,0:0,54,343	0/0:8,0:8:0.998201,0.001799,0:0,24,214	0/1:5,1:6:0.026924,0.973076,0:19,0,142	0/0:5,0:5:0.98579,0.01421,0:0,15,143	0/0:3,0:3:0.945483,0.054517,0:0,9,112	0/0:5,0:5:0.98579,0.01421,0:0,15,156	0/0:13,0:13:0.999944,5.6e-05,0:0,39,296	0/0:22,0:22:1,0,0:0,66,353	0/0:11,0:11:0.999775,0.000225,0:0,33,282	0/1:53,54:107:0,1,0:352,0,357	1/1:0,5:5:0,0.213196,0.786804:128,15,0
chr12	13660988	chr12_13660988_T_A	T	A	.	PASS	AF=0.192308;DP=216;NS=13;AN=26;MAF=0.192308;AC=5;AC_Het=3;AC_Hom=2;AC_Hemi=0;HWE=0.373913	GT:AD:DP:GP:PL	0/0:22,0:22:1,0,0:0,66,369	0/1:2,1:3:0.001299,0.998699,1e-06:32,0,50	1/1:0,10:10:0,0.007935,0.992065:269,30,0	0/0:7,0:7:0.9962,0.0038,0:0,21,219	0/0:6,0:6:0.992428,0.007572,0:0,18,178	0/0:3,0:3:0.942471,0.057529,0:0,9,95	0/0:2,0:2:0.8912,0.1088,0:0,6,80	0/0:2,0:2:0.8912,0.1088,0:0,6,82	0/0:12,0:12:0.999881,0.000119,0:0,36,284	0/0:20,1:21:0.999072,0.000928,0:0,27,339	0/1:8,1:9:0.172896,0.827104,0:10,0,212	0/0:105,11:116:0.999636,0.000364,0:0,31,272	0/1:2,1:3:0.003257,0.996742,0:28,0,58
chr12	13661096	chr12_13661096_A_C	A	C	.	PASS	AF=0.153846;DP=197;NS=13;AN=26;MAF=0.153846;AC=4;AC_Het=4;AC_Hom=0;AC_Hemi=0;HWE=1	GT:AD:DP:GP:PL	0/0:16,1:17:0.998667,0.001333,0:0,24,283	0/0:3,0:3:0.958811,0.041189,0:0,9,100	0/1:15,3:18:0.000342,0.999658,0:39,0,256	0/0:14,0:14:0.999979,2.1e-05,0:0,42,237	0/0:8,0:8:0.998659,0.001341,0:0,24,226	0/0:2,0:2:0.92088,0.07912,0:0,6,64	0/1:1,1:2:0.011499,0.988467,3.4e-05:24,0,34	0/0:4,0:4:0.978973,0.021027,0:0,12,115	0/1:10,2:12:0.00041,0.99959,0:39,0,195	0/1:21,2:23:0.43515,0.56485,0:6,0,306	0/0:14,1:15:0.905022,0.094978,0:0,5,284	0/0:71,4:75:1,0,0:0,90,329	0/0:4,0:4:0.978973,0.021027,0:0,12,117
chr12	13661116	chr12_13661116_T_C	T	C	.	PASS	AF=0.192308;DP=191;NS=13;AN=26;MAF=0.192308;AC=5;AC_Het=5;AC_Hom=0;AC_Hemi=0;HWE=1	GT:AD:DP:GP:PL	0/1:17,3:20:9.9e-05,0.999901,0:43,0,286	0/0:3,0:3:0.936029,0.063971,0:0,9,88	0/1:11,4:15:0,1,0:72,0,224	0/1:11,2:13:0.006134,0.993866,0:25,0,232	0/0:7,0:7:0.995747,0.004253,0:0,21,208	0/0:1,0:1:0.785308,0.214684,7e-06:0,3,39	0/1:2,1:3:0.014407,0.985593,0:21,0,63	0/0:1,0:1:0.78531,0.214685,6e-06:0,3,40	0/1:10,2:12:0.017971,0.982029,0:20,0,234	0/0:20,0:20:0.999999,1e-06,0:0,60,359	0/0:18,1:19:0.997378,0.002622,0:0,23,334	0/0:75,0:75:1,0,0:0,226,437	0/0:2,0:2:0.87975,0.12025,0:0,6,75
chr12	13661836	chr12_13661836_G_T	G	T	.	PASS	AF=0.461538;DP=80;NS=13;AN=26;MAF=0.461538;AC=12;AC_Het=6;AC_Hom=6;AC_Hemi=0;HWE=1	GT:AD:DP:GP:PL	0/0:1,0:1:0.522106,0.477675,0.000219:0,3,33	1/1:0,2:2:0,0.353376,0.646624:64,6,0	0/0:5,0:5:0.945913,0.054087,0:0,15,157	0/1:3,6:9:0,1,0:152,0,72	0/0:3,0:3:0.813855,0.186145,0:0,9,97	0/1:6,1:7:0.008727,0.991273,0:18,0,164	0/1:1,2:3:0,0.999539,0.00046:64,0,30	0/0:3,0:3:0.813855,0.186145,0:0,9,97	0/1:4,4:8:0,1,0:85,0,100	0/1:6,4:10:0,1,0:93,0,135	0/1:3,2:5:1.9e-05,0.999981,0:45,0,78	1/1:1,19:20:0,0.000283,0.999717:261,39,0	1/1:0,4:4:0,0.120199,0.879801:130,12,0
chr12	13661909	chr12_13661909_T_C	T	C	.	PASS	AF=0.166667;DP=71;NS=12;AN=24;MAF=0.166667;AC=4;AC_Het=4;AC_Hom=0;AC_Hemi=0;HWE=1	GT:AD:DP:GP:PL	0/0:7,0:7:0.997021,0.002979,0:0,21,194	0/0:2,0:2:0.912722,0.087278,0:0,6,76	0/1:5,2:7:3.3e-05,0.999967,0:49,0,121	0/1:4,1:5:0.025758,0.974242,0:20,0,99	0/1:10,1:11:0.298323,0.701677,0:8,0,153	0/0:4,0:4:0.976652,0.023348,0:0,12,132	0/0:3,0:3:0.95437,0.04563,0:0,9,107	./.:0,0:0:0.704681,0.269543,0.025775:0,0,0	0/1:4,1:5:0.07706,0.92294,0:15,0,104	0/0:8,0:8:0.998508,0.001492,0:0,24,220	0/0:6,0:6:0.994059,0.005941,0:0,18,179	0/0:10,0:10:0.999627,0.000373,0:0,30,211	0/0:2,0:2:0.912722,0.087278,0:0,6,58
chr12	13662070	chr12_13662070_A_G	A	G	.	PASS	AF=0.25;DP=203;NS=12;AN=24;MAF=0.25;AC=6;AC_Het=6;AC_Hom=0;AC_Hemi=0;HWE=0.529258	GT:AD:DP:GP:PL	0/0:14,1:15:0.989911,0.010089,0:0,18,278	0/0:3,0:3:0.924089,0.075911,0:0,9,108	0/1:10,3:13:2.4e-05,0.999976,0:48,0,219	0/1:6,1:7:0.162613,0.837387,0:9,0,156	0/1:5,6:11:0,1,0:141,0,126	0/1:1,1:2:0.002416,0.997453,0.000131:28,0,31	0/0:6,0:6:0.989836,0.010164,0:0,18,184	./.:0,0:0:0.566517,0.372312,0.061171:0,0,0	0/0:18,1:19:0.996041,0.003959,0:0,22,315	0/0:39,1:40:1,0,0:0,94,406	0/0:19,0:19:0.999999,1e-06,0:0,57,352	0/1:50,14:64:0,1,0:99,0,290	0/1:1,2:3:7e-06,0.999335,0.000658:53,0,24
chr12	13662096	chr12_13662096_T_C	T	C	.	PASS	AF=0.125;DP=213;NS=12;AN=24;MAF=0.125;AC=3;AC_Het=3;AC_Hom=0;AC_Hemi=0;HWE=1	GT:AD:DP:GP:PL	0/0:23,0:23:1,0,0:0,69,362	0/0:5,0:5:0.991024,0.008976,0:0,15,155	0/0:15,0:15:0.999991,9e-06,0:0,45,307	0/1:8,2:10:8.9e-05,0.999911,0:46,0,179	0/1:9,4:13:0,1,0:84,0,216	0/0:4,0:4:0.982207,0.017793,0:0,12,127	0/0:7,0:7:0.997741,0.002259,0:0,21,197	./.:0,0:0:0.762862,0.221115,0.016023:0,0,0	0/0:18,0:18:0.999999,1e-06,0:0,54,347	0/0:35,0:35:1,0,0:0,105,406	0/0:20,0:20:1,0,0:0,60,358	0/1:35,23:58:0,1,0:237,0,332	0/0:5,0:5:0.991024,0.008976,0:0,15,156
chr12	13671504	chr12_13671504_G_A	G	A	.	PASS	AF=0.153846;DP=225;NS=13;AN=26;MAF=0.153846;AC=4;AC_Het=0;AC_Hom=4;AC_Hemi=0;HWE=0.00521739	GT:AD:DP:GP:PL	1/1:0,22:22:0,3e-06,0.999997:379,66,0	0/0:8,0:8:0.998539,0.001461,0:0,24,203	1/1:0,14:14:0,0.000651,0.999349:307,42,0	0/0:19,0:19:0.999999,1e-06,0:0,57,370	0/0:8,0:8:0.998539,0.001461,0:0,24,237	0/0:3,0:3:0.955285,0.044715,0:0,9,104	0/0:7,0:7:0.997083,0.002917,0:0,21,218	0/0:3,0:3:0.955285,0.044715,0:0,9,104	0/0:18,0:18:0.999999,1e-06,0:0,54,363	0/0:45,0:45:1,0,0:0,135,432	0/0:25,0:25:1,0,0:0,75,381	0/0:46,0:46:1,0,0:0,138,417	0/0:6,0:6:0.994183,0.005817,0:0,18,199
chr12	13672472	chr12_13672472_G_T	G	T	.	PASS	AF=0.125;DP=202;NS=12;AN=24;MAF=0.125;AC=3;AC_Het=1;AC_Hom=2;AC_Hemi=0;HWE=0.130435	GT:AD:DP:GP:PL	0/0:14,0:14:0.999981,1.9e-05,0:0,42,294	0/0:5,0:5:0.990116,0.009884,0:0,15,152	1/1:0,10:10:0,0.012079,0.987921:224,30,0	0/0:2,0:2:0.926042,0.073958,0:0,6,74	0/0:7,0:7:0.997511,0.002489,0:0,21,193	./.:0,0:0:0.743506,0.237524,0.01897:0,0,0	0/0:1,0:1:0.86226,0.137729,1.1e-05:0,3,33	0/0:2,0:2:0.926042,0.073958,0:0,6,66	0/0:22,0:22:1,0,0:0,66,297	0/0:43,3:46:0.999998,2e-06,0:0,52,300	0/0:14,0:14:0.999981,1.9e-05,0:0,42,281	0/1:38,37:75:0,1,0:318,0,330	0/0:4,0:4:0.980425,0.019575,0:0,12,113
chr12	13680234	chr12_13680234_A_G	A	G	.	PASS	AF=0.5;DP=291;NS=11;AN=22;MAF=0.5;AC=11;AC_Het=3;AC_Hom=8;AC_Hemi=0;HWE=0.221583	GT:AD:DP:GP:PL	0/0:21,0:21:0.999999,1e-06,0:0,63,364	1/1:0,6:6:0,0.032242,0.967758:185,18,0	0/0:21,0:21:0.999999,1e-06,0:0,63,380	./.:0,0:0:0.266273,0.499487,0.23424:0,0,0	1/1:0,9:9:0,0.004147,0.995853:265,27,0	./.:0,0:0:0.266273,0.499487,0.23424:0,0,0	1/1:0,3:3:0,0.210447,0.789553:107,9,0	1/1:0,3:3:0,0.210447,0.789553:98,9,0	0/1:6,7:13:0,1,0:184,0,151	0/1:34,30:64:0,1,0:350,0,349	0/1:8,13:21:0,1,0:260,0,185	0/0:56,0:56:1,0,0:0,169,358	0/0:4,0:4:0.895066,0.104934,0:0,12,139
chr12	13682238	chr12_13682238_C_T	C	T	.	PASS	AF=0.384615;DP=271;NS=13;AN=26;MAF=0.384615;AC=10;AC_Het=6;AC_Hom=4;AC_Hemi=0;HWE=1	GT:AD:DP:GP:PL	0/0:24,0:24:1,0,0:0,72,367	0/0:11,0:11:0.99939,0.00061,0:0,33,214	0/1:9,1:10:0.170416,0.829584,0:6,0,194	0/1:11,14:25:0,1,0:257,0,221	1/1:0,12:12:0,0.00078,0.99922:277,36,0	0/0:5,0:5:0.962385,0.037615,0:0,15,146	0/0:5,0:5:0.962385,0.037615,0:0,15,164	0/0:1,0:1:0.615207,0.384745,4.8e-05:0,3,37	0/1:10,15:25:0,1,0:271,0,196	0/1:17,23:40:0,1,0:301,0,241	0/1:11,10:21:0,1,0:208,0,217	0/1:51,37:88:0,1,0:321,0,360	1/1:0,3:3:0,0.285579,0.714421:92,9,0
chr12	13682393	chr12_13682393_T_C	T	C	.	PASS	AF=0.416667;DP=175;NS=12;AN=24;MAF=0.416667;AC=10;AC_Het=4;AC_Hom=6;AC_Hemi=0;HWE=0.289272	GT:AD:DP:GP:PL	./.:0,0:0:0.318726,0.491665,0.18961:0,0,0	0/0:11,0:11:0.999247,0.000753,0:0,33,269	1/1:0,2:2:1e-06,0.393295,0.606705:62,6,0	1/1:0,10:10:0,0.002526,0.997474:261,30,0	0/1:0,1:1:5.8e-05,0.564523,0.435419:41,3,0	0/0:9,0:9:0.996996,0.003004,0:0,27,222	0/1:3,1:4:0.001641,0.998359,0:26,0,73	0/0:1,0:1:0.5645,0.435394,0.000106:0,3,35	0/0:6,0:6:0.976465,0.023535,0:0,18,181	0/1:17,2:19:0.040885,0.959115,0:12,0,273	0/0:11,0:11:0.999247,0.000753,0:0,33,279	0/1:48,45:93:0,1,0:359,0,362	1/1:0,8:8:0,0.010027,0.989973:191,24,0
chr12	13688769	chr12_13688769_A_T	A	T	.	PASS	AF=0.384615;DP=220;NS=13;AN=26;MAF=0.384615;AC=10;AC_Het=4;AC_Hom=6;AC_Hemi=0;HWE=0.255674	GT:AD:DP:GP:PL	1/1:0,2:2:0,0.444663,0.555337:70,6,0	1/1:0,4:4:0,0.166787,0.833213:119,12,0	0/0:12,0:12:0.999695,0.000305,0:0,36,254	0/1:6,3:9:0,1,0:80,0,161	1/1:0,7:7:0,0.02441,0.97559:184,21,0	0/0:6,0:6:0.980861,0.019139,0:0,18,163	0/0:2,0:2:0.762072,0.237928,0:0,6,69	0/0:2,0:2:0.762072,0.237928,0:0,6,72	0/1:12,8:20:0,1,0:160,0,197	0/1:32,20:52:0,1,0:229,0,332	0/1:12,8:20:0,1,0:165,0,225	0/0:74,7:81:1,0,0:0,129,390	0/0:3,0:3:0.864974,0.135026,0:0,9,93
chr12	13690716	chr12_13690716_C_T	C	T	.	PASS	AF=0.384615;DP=221;NS=13;AN=26;MAF=0.384615;AC=10;AC_Het=2;AC_Hom=8;AC_Hemi=0;HWE=0.0196258	GT:AD:DP:GP:PL	1/1:0,5:5:0,0.100733,0.899267:149,15,0	0/1:2,1:3:0.002261,0.997739,0:26,0,65	0/0:19,0:19:0.999998,2e-06,0:0,57,354	0/1:2,2:4:2e-06,0.999997,1e-06:56,0,57	0/0:7,0:7:0.991358,0.008642,0:0,21,211	1/1:0,2:2:0,0.472616,0.527384:75,6,0	1/1:0,3:3:0,0.309427,0.690573:108,9,0	0/0:3,0:3:0.877594,0.122406,0:0,9,105	0/0:22,0:22:1,0,0:0,66,368	0/0:43,0:43:1,0,0:0,129,419	0/0:28,0:28:1,0,0:0,84,390	1/1:0,78:78:0,0,1:358,235,0	0/0:4,0:4:0.934808,0.065192,0:0,12,129
chr12	13691010	chr12_13691010_C_T	C	T	.	PASS	AF=0.153846;DP=220;NS=13;AN=26;MAF=0.153846;AC=4;AC_Het=0;AC_Hom=4;AC_Hemi=0;HWE=0.00521739	GT:AD:DP:GP:PL	0/0:17,0:17:0.999997,3e-06,0:0,51,344	0/0:5,0:5:0.989362,0.010638,0:0,15,169	0/0:17,0:17:0.999997,3e-06,0:0,51,338	0/0:13,0:13:0.999958,4.2e-05,0:0,39,281	0/0:13,0:13:0.999958,4.2e-05,0:0,39,298	1/1:0,5:5:0,0.266467,0.733533:153,15,0	1/1:0,6:6:0,0.153712,0.846288:139,18,0	0/0:1,0:1:0.853208,0.146787,5e-06:0,3,37	0/0:19,0:19:0.999999,1e-06,0:0,57,337	0/0:37,0:37:1,0,0:0,111,394	0/0:20,0:20:1,0,0:0,60,351	0/0:62,2:64:1,0,0:0,158,396	0/0:2,0:2:0.920793,0.079207,0:0,6,66
chr12	13691230	chr12_13691230_G_A	G	A	.	PASS	AF=0.423077;DP=261;NS=13;AN=26;MAF=0.423077;AC=11;AC_Het=1;AC_Hom=10;AC_Hemi=0;HWE=0.00266523	GT:AD:DP:GP:PL	1/1:0,24:24:0,0,1:351,72,0	0/0:6,0:6:0.977559,0.022441,0:0,18,186	1/1:0,21:21:0,1e-06,0.999999:369,63,0	0/0:19,0:19:0.999997,3e-06,0:0,57,346	0/0:10,0:10:0.998567,0.001433,0:0,30,281	1/1:0,4:4:0,0.145408,0.854592:141,12,0	1/1:0,4:4:0,0.145408,0.854592:129,12,0	0/1:0,1:1:6.2e-05,0.576456,0.423482:41,3,0	0/0:14,0:14:0.99991,9e-05,0:0,42,304	0/0:47,0:47:1,0,0:0,141,418	0/0:19,0:19:0.999997,3e-06,0:0,57,363	0/0:87,0:87:1,0,0:0,262,448	1/1:0,4:4:0,0.145408,0.854592:142,12,0
chr12	13698604	chr12_13698604_A_G	A	G	.	PASS	AF=0.5;DP=245;NS=13;AN=26;MAF=0.5;AC=13;AC_Het=11;AC_Hom=2;AC_Hemi=0;HWE=0.0338157	GT:AD:DP:GP:PL	0/0:21,0:21:0.999999,1e-06,0:0,63,295	1/1:0,2:2:0,0.344585,0.655415:77,6,0	0/1:7,11:18:0,1,0:230,0,129	0/1:8,5:13:0,1,0:123,0,199	0/1:5,7:12:0,1,0:156,0,118	0/1:3,5:8:0,1,0:144,0,61	0/1:1,1:2:0.000821,0.980621,0.018558:28,0,14	0/1:1,2:3:4e-06,0.999616,0.00038:51,0,31	0/1:19,11:30:0,1,0:211,0,318	0/1:59,9:68:0,1,0:69,0,323	0/1:23,6:29:0,1,0:107,0,327	0/1:11,21:32:0,1,0:283,0,150	0/1:4,3:7:0,1,0:86,0,119
chr12	13700971	chr12_13700971_A_T	A	T	.	PASS	AF=0.5;DP=202;NS=12;AN=24;MAF=0.5;AC=12;AC_Het=0;AC_Hom=12;AC_Hemi=0;HWE=0.000341696	GT:AD:DP:GP:PL	./.:0,0:0:0.275384,0.498773,0.225844:0,0,0	1/1:0,4:4:0,0.121285,0.878715:136,12,0	1/1:0,16:16:0,3.4e-05,0.999966:333,48,0	0/0:5,0:5:0.946434,0.053566,0:0,15,167	0/0:10,0:10:0.998235,0.001765,0:0,30,188	0/0:3,0:3:0.815399,0.184601,0:0,9,109	1/1:0,2:2:0,0.355717,0.644283:68,6,0	1/1:0,2:2:0,0.355717,0.644283:71,6,0	0/0:11,0:11:0.999116,0.000884,0:0,33,277	0/0:34,0:34:1,0,0:0,102,416	0/0:10,0:10:0.998235,0.001765,0:0,30,276	1/1:0,96:96:0,0,1:448,289,0	1/1:0,9:9:0,0.004295,0.995705:246,27,0
chr12	13703712	chr12_13703712_A_G	A	G	.	PASS	AF=0.115385;DP=269;NS=13;AN=26;MAF=0.115385;AC=3;AC_Het=3;AC_Hom=0;AC_Hemi=0;HWE=1	GT:AD:DP:GP:PL	0/0:27,0:27:1,0,0:0,81,380	0/0:3,0:3:0.965582,0.034418,0:0,9,92	0/0:18,0:18:0.999999,1e-06,0:0,54,357	0/0:6,0:6:0.995564,0.004436,0:0,18,178	0/1:8,2:10:8.4e-05,0.999916,0:46,0,208	0/0:7,0:7:0.997777,0.002223,0:0,21,220	0/1:0,1:1:0.000772,0.874534,0.124694:39,3,0	0/0:2,0:2:0.933454,0.066546,0:0,6,74	0/0:18,0:18:0.999999,1e-06,0:0,54,355	0/1:37,5:42:0.021483,0.978517,0:22,0,339	0/0:11,0:11:0.999861,0.000139,0:0,33,280	0/0:120,1:121:1,0,0:0,326,462	0/0:3,0:3:0.965582,0.034418,0:0,9,110
chr12	13705824	chr12_13705824_A_G	A	G	.	PASS	AF=0.333333;DP=249;NS=12;AN=24;MAF=0.333333;AC=8;AC_Het=6;AC_Hom=2;AC_Hemi=0;HWE=1	GT:AD:DP:GP:PL	./.:0,0:0:0.432096,0.450488,0.117416:0,0,0	0/1:6,1:7:0.029896,0.970104,0:15,0,137	1/1:0,6:6:0,0.056555,0.943445:165,18,0	0/1:2,1:3:0.036856,0.963144,0:14,0,62	0/0:8,0:8:0.995944,0.004056,0:0,24,214	0/1:3,1:4:0.007627,0.992373,0:21,0,97	0/1:3,1:4:0.046076,0.953924,0:13,0,89	0/0:1,0:1:0.65733,0.342652,1.8e-05:0,3,40	0/1:12,2:14:0.014331,0.985669,0:18,0,246	0/0:30,2:32:0.999384,0.000616,0:0,32,358	0/1:18,3:21:0.047446,0.952554,0:13,0,304	0/0:142,3:145:1,0,0:0,342,452	0/0:3,0:3:0.884707,0.115293,0:0,9,113
chr12	13706444	chr12_13706444_A_G	A	G	.	PASS	AF=0.375;DP=146;NS=12;AN=24;MAF=0.375;AC=9;AC_Het=7;AC_Hom=2;AC_Hemi=0;HWE=0.592947	GT:AD:DP:GP:PL	./.:0,0:0:0.359332,0.480222,0.160446:0,0,0	0/1:1,1:2:0.00237,0.997209,0.000421:25,0,29	1/1:0,11:11:0,0.001459,0.998541:221,33,0	0/1:2,4:6:0,0.999996,4e-06:99,0,49	0/1:6,1:7:0.023477,0.976523,0:15,0,162	0/0:2,0:2:0.749568,0.250432,0:0,6,70	0/0:4,0:4:0.922914,0.077086,0:0,12,141	0/0:2,0:2:0.749568,0.250432,0:0,6,64	0/1:10,3:13:6e-06,0.999994,0:51,0,234	0/0:22,2:24:0.931141,0.068859,0:0,13,324	0/1:13,2:15:0.004854,0.995146,0:22,0,274	0/1:42,9:51:9e-06,0.999991,0:49,0,288	0/1:7,2:9:0.001687,0.998313,0:26,0,175
chr12	13706525	chr12_13706525_T_C	T	C	.	PASS	AF=0.125;DP=141;NS=12;AN=24;MAF=0.125;AC=3;AC_Het=1;AC_Hom=2;AC_Hemi=0;HWE=0.130435	GT:AD:DP:GP:PL	./.:0,0:0:0.761552,0.222235,0.016213:0,0,0	0/0:1,0:1:0.872669,0.127329,1e-06:0,3,41	0/0:5,0:5:0.990963,0.009037,0:0,15,153	0/0:7,0:7:0.997725,0.002275,0:0,21,209	0/0:7,0:7:0.997725,0.002275,0:0,21,218	0/0:6,0:6:0.995461,0.004539,0:0,18,178	0/1:2,1:3:0.010792,0.989208,0:25,0,64	1/1:0,7:7:0,0.096723,0.903277:205,21,0	0/0:12,0:12:0.999929,7.1e-05,0:0,36,294	0/0:27,0:27:1,0,0:0,81,399	0/0:14,0:14:0.999982,1.8e-05,0:0,42,319	0/0:48,0:48:1,0,0:0,144,386	0/0:4,0:4:0.982089,0.017911,0:0,12,126
chr12	13706547	chr12_13706547_G_A	G	A	.	PASS	AF=0.125;DP=162;NS=12;AN=24;MAF=0.125;AC=3;AC_Het=3;AC_Hom=0;AC_Hemi=0;HWE=1	GT:AD:DP:GP:PL	./.:0,0:0:0.753826,0.228811,0.017363:0,0,0	0/0:3,0:3:0.963446,0.036554,0:0,9,104	0/0:8,0:8:0.998816,0.001184,0:0,24,205	0/0:7,0:7:0.997634,0.002366,0:0,21,211	0/0:6,0:6:0.99528,0.00472,0:0,18,179	0/0:7,0:7:0.997634,0.002366,0:0,21,196	0/0:4,0:4:0.981383,0.018617,0:0,12,127	0/0:5,0:5:0.990604,0.009396,0:0,15,170	0/0:13,1:14:0.914944,0.085056,0:0,5,271	0/1:29,5:34:6e-06,0.999994,0:57,0,327	0/1:10,2:12:0.00017,0.99983,0:43,0,200	0/1:31,24:55:0,1,0:270,0,197	0/0:7,0:7:0.997634,0.002366,0:0,21,196
chr12	13706589	chr12_13706589_A_G	A	G	.	PASS	AF=0.269231;DP=225;NS=13;AN=26;MAF=0.269231;AC=7;AC_Het=7;AC_Hom=0;AC_Hemi=0;HWE=0.49913	GT:AD:DP:GP:PL	0/0:2,0:2:0.836803,0.163197,0:0,6,64	0/0:4,0:4:0.953511,0.046489,0:0,12,130	0/1:7,5:12:0,1,0:104,0,150	0/0:7,0:7:0.993943,0.006057,0:0,21,212	0/1:7,1:8:0.028482,0.971518,0:16,0,162	0/1:1,3:4:0,0.999443,0.000557:85,0,25	0/0:3,0:3:0.911153,0.088847,0:0,9,90	0/0:5,0:5:0.976203,0.023797,0:0,15,162	0/1:14,9:23:0,1,0:177,0,228	0/1:20,9:29:0,1,0:146,0,302	0/1:8,5:13:0,1,0:129,0,190	0/0:65,7:72:0.99865,0.00135,0:0,28,251	0/1:3,1:4:0.006112,0.993888,0:23,0,72
chr12	13706596	chr12_13706596_C_T	C	T	.	PASS	AF=0.384615;DP=242;NS=13;AN=26;MAF=0.384615;AC=10;AC_Het=8;AC_Hom=2;AC_Hemi=0;HWE=0.56581	GT:AD:DP:GP:PL	1/1:0,2:2:0,0.456445,0.543555:67,6,0	0/0:8,0:8:0.99537,0.00463,0:0,24,210	0/1:5,7:12:0,1,0:153,0,100	0/1:2,4:6:0,1,0:119,0,61	0/1:9,2:11:0.000125,0.999875,0:38,0,200	0/0:12,0:12:0.999709,0.000291,0:0,36,291	0/0:3,0:3:0.870436,0.129564,0:0,9,90	0/1:1,2:3:0,0.999811,0.000189:65,0,32	0/0:22,2:24:0.972004,0.027996,0:0,16,305	0/1:21,7:28:0,1,0:140,0,306	0/1:11,2:13:0.002826,0.997174,0:25,0,245	0/1:37,65:102:0,1,0:315,0,167	0/1:12,4:16:0,1,0:70,0,248
chr12	13707458	chr12_13707458_A_C	A	C	.	PASS	AF=0.423077;DP=271;NS=13;AN=26;MAF=0.423077;AC=11;AC_Het=3;AC_Hom=8;AC_Hemi=0;HWE=0.0855297	GT:AD:DP:GP:PL	0/1:0,1:1:0.001313,0.545922,0.452765:27,3,0	1/1:0,5:5:0,0.070076,0.929924:156,15,0	1/1:0,12:12:0,0.000588,0.999412:279,36,0	0/0:12,1:13:0.97397,0.02603,0:0,18,274	0/0:7,0:7:0.987208,0.012792,0:0,21,218	0/1:3,2:5:3e-06,0.999997,0:53,0,88	0/0:3,0:3:0.828272,0.171728,0:0,9,111	0/0:3,0:3:0.828272,0.171728,0:0,9,115	0/0:13,1:14:0.974571,0.025429,0:0,18,293	0/1:43,10:53:0,1,0:98,0,351	0/0:22,0:22:1,0,0:0,66,386	1/1:0,122:122:0,0,1:472,367,0	1/1:0,11:11:0,0.001176,0.998824:277,33,0
chr12	13708482	chr12_13708482_T_A	T	A	.	PASS	AF=0.458333;DP=226;NS=12;AN=24;MAF=0.458333;AC=11;AC_Het=3;AC_Hom=8;AC_Hemi=0;HWE=0.103129	GT:AD:DP:GP:PL	./.:0,0:0:0.307098,0.494132,0.198769:0,0,0	1/1:0,2:2:0,0.383279,0.616721:70,6,0	0/1:1,6:7:0,0.979936,0.020064:160,0,13	0/0:4,0:4:0.908627,0.091373,0:0,12,136	0/0:14,0:14:0.999902,9.8e-05,0:0,42,329	0/1:4,3:7:0,1,0:82,0,118	0/1:0,1:1:6.9e-05,0.554124,0.445807:40,3,0	1/1:0,3:3:0,0.23707,0.76293:110,9,0	0/0:18,0:18:0.999994,6e-06,0:0,54,345	0/0:52,0:52:1,0,0:0,157,440	0/0:13,0:13:0.999804,0.000196,0:0,39,314	1/1:0,101:101:0,0,1:463,304,0	1/1:0,3:3:0,0.23707,0.76293:112,9,0
chr12	13712099	chr12_13712099_A_G	A	G	.	PASS	AF=0.416667;DP=214;NS=12;AN=24;MAF=0.416667;AC=10;AC_Het=2;AC_Hom=8;AC_Hemi=0;HWE=0.0286714	GT:AD:DP:GP:PL	./.:0,0:0:0.312606,0.493012,0.194382:0,0,0	1/1:0,7:7:0,0.019429,0.980571:176,21,0	1/1:0,7:7:0,0.019429,0.980571:163,21,0	0/1:0,1:1:0.000224,0.558985,0.440791:35,3,0	0/0:14,0:14:0.999904,9.6e-05,0:0,42,312	0/1:5,3:8:0,1,0:76,0,152	0/0:4,0:4:0.910278,0.089722,0:0,12,138	0/0:2,0:2:0.717222,0.282778,0:0,6,69	0/0:5,0:5:0.953032,0.046968,0:0,15,144	0/0:37,0:37:1,0,0:0,111,409	0/0:11,0:11:0.999231,0.000769,0:0,33,270	1/1:0,115:115:0,0,1:469,346,0	1/1:0,3:3:0,0.240715,0.759285:100,9,0
chr12	13714103	chr12_13714103_G_A	G	A	.	PASS	AF=0.230769;DP=264;NS=13;AN=26;MAF=0.230769;AC=6;AC_Het=4;AC_Hom=2;AC_Hemi=0;HWE=0.522981	GT:AD:DP:GP:PL	0/1:12,12:24:0,1,0:152,0,151	1/1:0,5:5:0,0.180718,0.819282:157,15,0	0/0:16,0:16:0.999991,9e-06,0:0,48,265	0/0:7,0:7:0.995593,0.004407,0:0,21,191	0/0:11,0:11:0.999723,0.000277,0:0,33,265	0/0:6,0:6:0.991224,0.008776,0:0,18,188	0/0:5,0:5:0.982601,0.017399,0:0,15,153	0/0:2,0:2:0.875916,0.124084,0:0,6,70	0/1:10,2:12:0.001203,0.998797,0:32,0,219	0/1:28,8:36:0,1,0:93,0,351	0/1:18,2:20:0.232826,0.767174,0:8,0,259	0/0:103,0:103:1,0,0:0,310,444	0/0:17,0:17:0.999996,4e-06,0:0,51,340
chr12	13714345	chr12_13714345_C_T	C	T	.	PASS	AF=0.269231;DP=224;NS=13;AN=26;MAF=0.269231;AC=7;AC_Het=7;AC_Hom=0;AC_Hemi=0;HWE=0.49913	GT:AD:DP:GP:PL	0/0:18,2:20:0.842287,0.157713,0:0,6,256	0/0:6,0:6:0.988215,0.011785,0:0,18,174	0/1:5,3:8:0,1,0:66,0,107	0/1:3,1:4:0.006582,0.993418,0:23,0,83	0/0:10,0:10:0.999255,0.000745,0:0,30,262	0/1:5,1:6:0.010443,0.989557,0:21,0,147	0/1:1,1:2:0.001654,0.998285,6.1e-05:29,0,35	0/0:2,0:2:0.839766,0.160234,0:0,6,70	0/0:13,0:13:0.999907,9.3e-05,0:0,39,284	0/1:15,2:17:0.113906,0.886094,0:10,0,250	0/1:15,4:19:4e-06,0.999996,0:55,0,283	0/0:104,3:107:1,0,0:0,247,426	0/1:6,1:7:0.01649,0.98351,0:19,0,157
chr12	13714564	chr12_13714564_A_T	A	T	.	PASS	AF=0.166667;DP=233;NS=12;AN=24;MAF=0.166667;AC=4;AC_Het=4;AC_Hom=0;AC_Hemi=0;HWE=1	GT:AD:DP:GP:PL	0/0:16,1:17:0.998219,0.001781,0:0,24,276	0/1:9,2:11:0.098602,0.901398,0:13,0,213	0/1:7,2:9:0.002868,0.997132,0:29,0,161	0/0:7,0:7:0.996426,0.003574,0:0,21,191	0/0:12,1:13:0.586176,0.413824,0:2,0,242	0/0:5,0:5:0.985854,0.014146,0:0,15,157	./.:0,0:0:0.66141,0.303722,0.034868:0,0,0	0/0:3,0:3:0.945717,0.054283,0:0,9,83	0/0:12,1:13:0.899141,0.100859,0:0,6,251	0/1:20,3:23:0.007169,0.992831,0:25,0,300	0/0:17,0:17:0.999996,4e-06,0:0,51,343	0/1:91,17:108:0.001894,0.998106,0:31,0,266	0/0:7,0:7:0.996426,0.003574,0:0,21,154
chr12	13714781	chr12_13714781_G_A	G	A	.	PASS	AF=0.25;DP=173;NS=12;AN=24;MAF=0.25;AC=6;AC_Het=2;AC_Hom=4;AC_Hemi=0;HWE=0.0898987	GT:AD:DP:GP:PL	1/1:0,8:8:0,0.020238,0.979762:167,24,0	0/0:4,0:4:0.954861,0.045139,0:0,12,122	0/0:6,0:6:0.98832,0.01168,0:0,18,150	0/0:8,0:8:0.997054,0.002946,0:0,24,230	0/0:12,0:12:0.999815,0.000185,0:0,36,283	0/1:2,2:4:2e-06,0.999998,0:58,0,70	./.:0,0:0:0.526478,0.39822,0.075302:0,0,0	0/0:1,0:1:0.72558,0.274407,1.3e-05:0,3,39	0/0:10,0:10:0.999262,0.000738,0:0,30,267	0/0:23,0:23:1,0,0:0,69,387	0/0:9,0:9:0.998525,0.001475,0:0,27,247	1/1:0,86:86:0,0,1:441,259,0	0/1:0,1:1:0.003813,0.722819,0.273367:27,3,0
chr12	13716506	chr12_13716506_C_T	C	T	.	PASS	AF=0.125;DP=248;NS=12;AN=24;MAF=0.125;AC=3;AC_Het=3;AC_Hom=0;AC_Hemi=0;HWE=1	GT:AD:DP:GP:PL	./.:0,0:0:0.789387,0.198175,0.012438:0,0,0	0/0:7,0:7:0.998043,0.001957,0:0,21,213	0/0:6,0:6:0.996093,0.003907,0:0,18,171	0/0:10,0:10:0.999755,0.000245,0:0,30,267	0/0:15,0:15:0.999992,8e-06,0:0,45,336	0/1:3,5:8:0,1,0:137,0,91	0/0:6,0:6:0.996093,0.003907,0:0,18,191	0/0:6,0:6:0.996093,0.003907,0:0,18,182	0/0:10,0:10:0.999755,0.000245,0:0,30,250	0/0:28,0:28:1,0,0:0,84,401	0/1:8,1:9:0.338535,0.661465,0:9,0,194	0/1:67,68:135:0,1,0:365,0,359	0/0:8,0:8:0.99902,0.00098,0:0,24,231
chr12	13716764	chr12_13716764_A_C	A	C	.	PASS	AF=0.346154;DP=234;NS=13;AN=26;MAF=0.346154;AC=9;AC_Het=9;AC_Hom=0;AC_Hemi=0;HWE=0.209153	GT:AD:DP:GP:PL	0/1:3,3:6:0,1,0:69,0,90	0/0:8,0:8:0.995887,0.004113,0:0,24,235	0/1:11,5:16:0,1,0:87,0,224	0/1:4,2:6:8e-06,0.999992,0:51,0,121	0/1:7,1:8:0.029569,0.970431,0:15,0,190	0/0:6,0:6:0.983749,0.016251,0:0,18,180	0/1:1,2:3:0.000181,0.999651,0.000168:37,0,32	0/1:2,2:4:1.6e-05,0.999984,0:48,0,68	0/1:5,5:10:0,1,0:108,0,128	0/0:29,2:31:0.99905,0.00095,0:0,30,331	0/1:12,6:18:0,1,0:107,0,260	0/0:107,0:107:1,0,0:0,322,473	0/1:9,2:11:0.000184,0.999816,0:37,0,210
chr12	13716885	chr12_13716885_T_A	T	A	.	PASS	AF=0.384615;DP=250;NS=13;AN=26;MAF=0.384615;AC=10;AC_Het=8;AC_Hom=2;AC_Hemi=0;HWE=0.56581	GT:AD:DP:GP:PL	1/1:0,4:4:0,0.171657,0.828343:110,12,0	0/1:5,1:6:0.01047,0.98953,0:19,0,144	0/1:11,3:14:2e-06,0.999998,0:57,0,264	0/1:4,2:6:1e-06,0.999999,0:61,0,130	0/0:8,0:8:0.99531,0.00469,0:0,24,240	0/1:10,1:11:0.402829,0.597171,0:1,0,244	0/0:3,0:3:0.868969,0.131031,0:0,9,112	0/0:6,0:6:0.9815,0.0185,0:0,18,194	0/1:11,4:15:0,1,0:76,0,258	0/1:41,7:48:0.013466,0.986534,0:18,0,348	0/1:13,3:16:2e-05,0.99998,0:46,0,273	0/1:68,30:98:0,1,0:115,0,332	0/0:14,1:15:0.773599,0.226401,0:0,6,275
chr12	13716997	chr12_13716997_C_T	C	T	.	PASS	AF=0.346154;DP=221;NS=13;AN=26;MAF=0.346154;AC=9;AC_Het=7;AC_Hom=2;AC_Hemi=0;HWE=1	GT:AD:DP:GP:PL	0/0:5,0:5:0.967871,0.032129,0:0,15,113	0/0:2,0:2:0.790154,0.209846,0:0,6,66	0/1:11,7:18:0,1,0:138,0,182	0/0:8,0:8:0.995868,0.004132,0:0,24,192	0/0:5,0:5:0.967871,0.032129,0:0,15,139	0/0:4,0:4:0.937741,0.062259,0:0,12,129	1/1:0,3:3:0,0.320031,0.679969:100,9,0	0/1:2,2:4:1.6e-05,0.999984,0:48,0,58	0/1:10,4:14:0,1,0:72,0,202	0/1:20,10:30:0,1,0:182,0,284	0/1:9,2:11:0.001032,0.998968,0:30,0,217	0/1:56,48:104:0,1,0:249,0,348	0/1:6,3:9:0,1,0:77,0,124
chr12	13717037	chr12_13717037_C_T	C	T	.	PASS	AF=0.384615;DP=346;NS=13;AN=26;MAF=0.384615;AC=10;AC_Het=10;AC_Hom=0;AC_Hemi=0;HWE=0.0747611	GT:AD:DP:GP:PL	0/1:2,12:14:0,0.88241,0.11759:251,0,4	0/0:5,0:5:0.961293,0.038707,0:0,15,164	0/1:23,8:31:0,1,0:108,0,324	0/0:12,0:12:0.999686,0.000314,0:0,36,285	0/0:14,1:15:0.980408,0.019592,0:0,18,279	0/1:2,2:4:2e-06,0.999995,4e-06:57,0,49	0/1:1,2:3:4e-06,0.999791,0.000205:53,0,32	0/1:2,4:6:0,0.999999,1e-06:100,0,58	0/1:12,8:20:0,1,0:173,0,258	0/1:28,16:44:0,1,0:226,0,336	0/1:13,6:19:0,1,0:132,0,261	0/1:21,70:91:0,1,0:264,0,162	0/1:1,4:5:0,0.988789,0.011211:80,0,15
chr12	13717422	chr12_13717422_G_A	G	A	.	PASS	AF=0.423077;DP=256;NS=13;AN=26;MAF=0.423077;AC=11;AC_Het=5;AC_Hom=6;AC_Hemi=0;HWE=0.573563	GT:AD:DP:GP:PL	1/1:0,3:3:0,0.2434,0.7566:73,9,0	1/1:0,8:8:0,0.009953,0.990047:234,24,0	1/1:0,15:15:0,7.9e-05,0.999921:315,45,0	0/1:6,9:15:0,1,0:198,0,143	0/0:11,0:11:0.999242,0.000758,0:0,33,246	0/0:2,0:2:0.720181,0.279819,0:0,6,81	0/0:4,0:4:0.911466,0.088534,0:0,12,140	0/0:2,0:2:0.720181,0.279819,0:0,6,80	0/1:13,2:15:0.026074,0.973926,0:14,0,279	0/1:29,9:38:0,1,0:136,0,332	0/1:10,6:16:0,1,0:141,0,234	0/0:114,5:119:1,0,0:0,234,412	0/1:6,2:8:4.1e-05,0.999959,0:42,0,128
chr12	13723343	chr12_13723343_C_G	C	G	.	PASS	AF=0.458333;DP=272;NS=12;AN=24;MAF=0.458333;AC=11;AC_Het=7;AC_Hom=4;AC_Hemi=0;HWE=1	GT:AD:DP:GP:PL	1/1:0,16:16:0,3.3e-05,0.999967:239,48,0	0/0:5,0:5:0.945513,0.054487,0:0,15,161	1/1:0,20:20:0,2e-06,0.999998:348,60,0	0/1:5,8:13:0,1,0:157,0,136	0/0:11,1:12:0.526112,0.473888,0:0,3,250	0/1:7,2:9:7.8e-05,0.999922,0:38,0,180	0/1:4,2:6:5e-06,0.999995,0:50,0,129	./.:0,0:0:0.270684,0.499178,0.230138:0,0,0	0/1:8,4:12:0,1,0:91,0,202	0/1:19,10:29:0,1,0:174,0,304	0/1:17,7:24:0,1,0:111,0,299	0/0:110,1:111:1,0,0:0,311,470	0/1:8,2:10:0.014801,0.985199,0:16,0,205
chr12	13723398	chr12_13723398_T_A	T	A	.	PASS	AF=0.153846;DP=195;NS=13;AN=26;MAF=0.153846;AC=4;AC_Het=4;AC_Hom=0;AC_Hemi=0;HWE=1	GT:AD:DP:GP:PL	0/0:3,0:3:0.955104,0.044896,0:0,9,101	0/0:5,0:5:0.988385,0.011615,0:0,15,154	0/0:5,0:5:0.988385,0.011615,0:0,15,148	0/1:5,1:6:0.063396,0.936604,0:16,0,114	0/0:6,0:6:0.994159,0.005841,0:0,18,151	0/1:1,1:2:0.004216,0.99571,7.5e-05:28,0,31	0/1:5,1:6:0.051032,0.948968,0:17,0,146	0/0:1,0:1:0.841729,0.158269,2e-06:0,3,41	0/0:9,0:9:0.999266,0.000734,0:0,27,234	0/0:17,0:17:0.999997,3e-06,0:0,51,331	0/0:9,0:9:0.999266,0.000734,0:0,27,235	0/0:116,2:118:1,0,0:0,286,445	0/1:6,2:8:8.6e-05,0.999914,0:45,0,164
chr12	13725050	chr12_13725050_G_A	G	A	.	PASS	AF=0.115385;DP=248;NS=13;AN=26;MAF=0.115385;AC=3;AC_Het=3;AC_Hom=0;AC_Hemi=0;HWE=1	GT:AD:DP:GP:PL	0/0:2,0:2:0.936245,0.063755,0:0,6,64	0/0:5,0:5:0.99156,0.00844,0:0,15,159	0/1:11,10:21:0,1,0:151,0,228	0/0:9,0:9:0.999468,0.000532,0:0,27,228	0/0:19,2:21:0.997771,0.002229,0:0,21,342	0/0:3,0:3:0.967073,0.032927,0:0,9,110	0/1:3,1:4:0.009222,0.990778,0:26,0,94	0/0:8,0:8:0.998937,0.001063,0:0,24,205	0/0:5,0:5:0.99156,0.00844,0:0,15,155	0/0:33,0:33:1,0,0:0,99,388	0/0:13,0:13:0.999967,3.3e-05,0:0,39,288	0/1:58,61:119:0,1,0:363,0,357	0/0:5,0:5:0.99156,0.00844,0:0,15,158
chr12	13725190	chr12_13725190_G_A	G	A	.	PASS	AF=0.208333;DP=208;NS=12;AN=24;MAF=0.208333;AC=5;AC_Het=5;AC_Hom=0;AC_Hemi=0;HWE=1	GT:AD:DP:GP:PL	0/0:7,0:7:0.995441,0.004559,0:0,21,126	0/0:1,0:1:0.773325,0.226664,1.1e-05:0,3,38	0/1:8,3:11:0.000549,0.999451,0:35,0,173	0/1:10,2:12:0.001254,0.998746,0:31,0,203	0/0:6,1:7:0.628763,0.371237,0:0,0,166	0/0:13,0:13:0.999928,7.2e-05,0:0,39,291	./.:0,0:0:0.598042,0.350579,0.051378:0,0,0	0/1:1,2:3:0,0.990845,0.009155:73,0,12	0/0:15,1:16:0.991069,0.008931,0:0,18,295	0/0:33,0:33:1,0,0:0,99,376	0/1:15,5:20:7e-06,0.999993,0:54,0,276	0/0:75,3:78:1,0,0:0,141,385	0/1:6,1:7:0.178783,0.821217,0:9,0,153
chr12	13727963	chr12_13727963_G_T	G	T	.	PASS	AF=0.230769;DP=181;NS=13;AN=26;MAF=0.230769;AC=6;AC_Het=4;AC_Hom=2;AC_Hemi=0;HWE=0.522981	GT:AD:DP:GP:PL	1/1:0,18:18:0,2.2e-05,0.999978:324,54,0	0/1:1,1:2:0.035322,0.964546,0.000132:16,0,31	0/1:13,2:15:0.061319,0.938681,0:13,0,213	0/0:3,0:3:0.920916,0.079084,0:0,9,100	0/1:4,2:6:0.000444,0.999556,0:35,0,105	0/0:3,0:3:0.920916,0.079084,0:0,9,88	0/0:1,0:1:0.744315,0.255678,7e-06:0,3,41	0/1:1,1:2:0.001837,0.997946,0.000217:29,0,29	0/0:20,0:20:0.999999,1e-06,0:0,60,355	0/0:46,1:47:1,0,0:0,108,396	0/0:19,1:20:0.99917,0.00083,0:0,29,276	0/0:37,5:42:0.924059,0.075941,0:0,9,297	0/0:1,0:1:0.744315,0.255678,7e-06:0,3,41
chr12	13728888	chr12_13728888_A_G	A	G	.	PASS	AF=0.5;DP=247;NS=12;AN=24;MAF=0.5;AC=12;AC_Het=2;AC_Hom=10;AC_Hemi=0;HWE=0.0264585	GT:AD:DP:GP:PL	./.:0,0:0:0.254523,0.499959,0.245518:0,0,0	1/1:0,6:6:0,0.030835,0.969165:184,18,0	0/1:11,7:18:0,1,0:149,0,243	0/0:5,0:5:0.942168,0.057832,0:0,15,168	0/0:10,0:10:0.998086,0.001914,0:0,30,247	1/1:0,5:5:0,0.059826,0.940174:134,15,0	1/1:0,7:7:0,0.015659,0.984341:207,21,0	1/1:0,6:6:0,0.030835,0.969165:180,18,0	0/0:15,0:15:0.99994,6e-05,0:0,45,323	0/0:31,0:31:1,0,0:0,93,407	0/0:14,0:14:0.99988,0.00012,0:0,42,313	0/1:71,53:124:0,1,0:330,0,372	1/1:0,6:6:0,0.030835,0.969165:176,18,0
chr12	13731356	chr12_13731356_T_A	T	A	.	PASS	AF=0.153846;DP=263;NS=13;AN=26;MAF=0.153846;AC=4;AC_Het=2;AC_Hom=2;AC_Hemi=0;HWE=0.234783	GT:AD:DP:GP:PL	1/1:0,11:11:0,0.005283,0.994717:219,33,0	0/0:6,0:6:0.994288,0.005712,0:0,18,172	0/0:18,0:18:0.999999,1e-06,0:0,54,351	0/1:9,9:18:0,1,0:191,0,186	0/0:16,0:16:0.999994,6e-06,0:0,48,323	0/0:7,0:7:0.997136,0.002864,0:0,21,201	0/0:6,0:6:0.994288,0.005712,0:0,18,187	0/0:4,0:4:0.977537,0.022463,0:0,12,131	0/0:6,0:6:0.994288,0.005712,0:0,18,165	0/0:35,0:35:1,0,0:0,105,394	0/0:20,0:20:1,0,0:0,60,362	0/1:57,49:106:0,1,0:347,0,363	0/0:10,0:10:0.999641,0.000359,0:0,30,247
chr12	13731512	chr12_13731512_A_G	A	G	.	PASS	AF=0.153846;DP=174;NS=13;AN=26;MAF=0.153846;AC=4;AC_Het=4;AC_Hom=0;AC_Hemi=0;HWE=1	GT:AD:DP:GP:PL	0/0:4,0:4:0.975756,0.024244,0:0,12,129	0/0:4,0:4:0.975756,0.024244,0:0,12,134	0/0:12,1:13:0.804187,0.195813,0:0,2,249	0/1:7,2:9:0.000204,0.999796,0:41,0,163	0/1:15,3:18:0.000379,0.999621,0:38,0,283	0/0:5,0:5:0.98773,0.01227,0:0,15,162	0/1:5,1:6:0.048407,0.951593,0:17,0,150	0/0:3,0:3:0.95266,0.04734,0:0,9,108	0/0:5,0:5:0.98773,0.01227,0:0,15,161	0/0:12,1:13:0.866746,0.133254,0:0,4,236	0/0:7,0:7:0.996904,0.003096,0:0,21,215	0/0:75,5:80:1,0,0:0,87,353	0/1:6,1:7:0.092332,0.907668,0:14,0,167
chr12	13731729	chr12_13731729_C_T	C	T	.	PASS	AF=0.153846;DP=205;NS=13;AN=26;MAF=0.153846;AC=4;AC_Het=4;AC_Hom=0;AC_Hemi=0;HWE=1	GT:AD:DP:GP:PL	0/0:31,0:31:1,0,0:0,93,388	0/0:6,0:6:0.993612,0.006388,0:0,18,170	0/0:13,0:13:0.99995,5e-05,0:0,39,287	0/0:5,0:5:0.987304,0.012696,0:0,15,163	0/0:4,0:4:0.974926,0.025074,0:0,12,106	0/0:3,0:3:0.951079,0.048921,0:0,9,91	0/0:3,0:3:0.951079,0.048921,0:0,9,81	0/1:0,2:2:2.3e-05,0.70844,0.291537:55,6,0	0/1:6,4:10:0,1,0:97,0,151	0/1:24,20:44:0,1,0:248,0,260	0/1:6,10:16:0,1,0:182,0,142	0/0:61,0:61:1,0,0:0,184,395	0/0:7,0:7:0.996796,0.003204,0:0,21,194
chr12	13732721	chr12_13732721_T_A	T	A	.	PASS	AF=0.458333;DP=215;NS=12;AN=24;MAF=0.458333;AC=11;AC_Het=7;AC_Hom=4;AC_Hemi=0;HWE=1	GT:AD:DP:GP:PL	0/1:4,24:28:0,0.999983,1.7e-05:275,0,44	1/1:0,6:6:0,0.032349,0.967651:196,18,0	0/1:2,20:22:0,0.962413,0.037587:301,0,11	0/0:6,0:6:0.97162,0.02838,0:0,18,137	0/0:8,0:8:0.992751,0.007249,0:0,24,201	./.:0,0:0:0.267151,0.499431,0.233418:0,0,0	1/1:0,4:4:0,0.11795,0.88205:107,12,0	0/1:0,1:1:0.000175,0.516774,0.483051:35,3,0	0/1:12,4:16:0,1,0:82,0,231	0/1:22,28:50:0,1,0:322,0,282	0/1:10,12:22:0,1,0:228,0,202	0/1:42,7:49:2e-05,0.99998,0:44,0,315	0/0:3,0:3:0.810584,0.189416,0:0,9,91
chr12	13732808	chr12_13732808_A_C	A	C	.	PASS	AF=0.269231;DP=248;NS=13;AN=26;MAF=0.269231;AC=7;AC_Het=3;AC_Hom=4;AC_Hemi=0;HWE=0.165217	GT:AD:DP:GP:PL	1/1:0,22:22:0,1e-06,0.999999:372,66,0	0/0:4,0:4:0.952358,0.047642,0:0,12,140	0/0:21,0:21:1,0,0:0,63,374	0/0:8,0:8:0.996883,0.003117,0:0,24,203	0/0:9,0:9:0.998439,0.001561,0:0,27,244	0/1:1,1:2:0.000397,0.99954,6.4e-05:35,0,35	0/1:0,1:1:0.000564,0.713773,0.285663:35,3,0	0/0:2,0:2:0.833262,0.166738,0:0,6,75	0/0:23,0:23:1,0,0:0,69,389	0/0:51,0:51:1,0,0:0,154,445	0/0:20,0:20:0.999999,1e-06,0:0,60,376	0/1:39,40:79:0,1,0:330,0,325	1/1:0,6:6:0,0.072425,0.927575:179,18,0
chr12	13732984	chr12_13732984_A_G	A	G	.	PASS	AF=0.461538;DP=236;NS=13;AN=26;MAF=0.461538;AC=12;AC_Het=6;AC_Hom=6;AC_Hemi=0;HWE=1	GT:AD:DP:GP:PL	0/0:13,0:13:0.999795,0.000205,0:0,39,298	1/1:0,9:9:0,0.00462,0.99538:230,27,0	0/0:19,0:19:0.999997,3e-06,0:0,57,374	0/1:3,4:7:0,1,0:96,0,82	0/1:5,3:8:0,1,0:65,0,141	0/1:0,1:1:6.5e-05,0.543009,0.456926:40,3,0	0/0:3,0:3:0.8262,0.1738,0:0,9,115	1/1:0,2:2:0,0.372723,0.627277:78,6,0	0/1:7,5:12:0,1,0:137,0,183	0/1:29,31:60:0,1,0:360,0,347	0/1:14,6:20:0,1,0:138,0,285	0/0:79,0:79:1,0,0:0,238,446	1/1:0,2:2:0,0.372723,0.627277:67,6,0
chr12	13733590	chr12_13733590_T_C	T	C	.	PASS	AF=0.458333;DP=262;NS=12;AN=24;MAF=0.458333;AC=11;AC_Het=5;AC_Hom=6;AC_Hemi=0;HWE=0.59387	GT:AD:DP:GP:PL	1/1:1,17:18:0,0.000383,0.999617:284,38,0	0/0:6,0:6:0.97513,0.02487,0:0,18,145	1/1:0,9:9:0,0.004763,0.995237:185,27,0	0/1:11,12:23:0,1,0:250,0,232	0/0:13,0:13:0.999801,0.000199,0:0,39,298	0/1:8,2:10:3.2e-05,0.999968,0:43,0,176	0/0:16,0:16:0.999975,2.5e-05,0:0,48,335	1/1:0,3:3:0,0.234478,0.765522:92,9,0	0/1:8,5:13:0,1,0:103,0,171	0/1:18,13:31:0,1,0:161,0,293	0/1:6,6:12:0,1,0:143,0,141	0/0:108,0:108:1,0,0:0,325,466	./.:0,0:0:0.303168,0.494878,0.201954:0,0,0
chr12	13738686	chr12_13738686_C_T	C	T	.	PASS	AF=0.208333;DP=229;NS=12;AN=24;MAF=0.208333;AC=5;AC_Het=3;AC_Hom=2;AC_Hemi=0;HWE=0.403727	GT:AD:DP:GP:PL	0/0:18,0:18:0.999998,2e-06,0:0,54,312	0/0:3,0:3:0.938527,0.061473,0:0,9,106	0/0:18,0:18:0.999998,2e-06,0:0,54,353	0/1:2,3:5:0,1,0:85,0,55	0/0:7,0:7:0.995923,0.004077,0:0,21,185	1/1:0,3:3:0,0.488271,0.511729:111,9,0	0/0:3,0:3:0.938527,0.061473,0:0,9,100	0/1:0,2:2:0,0.656161,0.343839:77,6,0	0/0:14,0:14:0.999968,3.2e-05,0:0,42,300	0/0:40,0:40:1,0,0:0,120,388	0/0:18,0:18:0.999998,2e-06,0:0,54,323	0/1:53,45:98:0,1,0:348,0,363	./.:0,0:0:0.627883,0.329015,0.043102:0,0,0
chr12	13741050	chr12_13741050_G_A	G	A	.	PASS	AF=0.136364;DP=254;NS=11;AN=22;MAF=0.136364;AC=3;AC_Het=3;AC_Hom=0;AC_Hemi=0;HWE=1	GT:AD:DP:GP:PL	0/0:32,0:32:1,0,0:0,96,402	./.:0,0:0:0.724991,0.252946,0.022063:0,0,0	0/0:2,0:2:0.919775,0.080225,0:0,6,80	0/0:5,0:5:0.989215,0.010785,0:0,15,146	0/0:14,0:14:0.999979,2.1e-05,0:0,42,318	0/0:6,0:6:0.994578,0.005422,0:0,18,185	0/0:3,0:3:0.958212,0.041788,0:0,9,93	0/0:2,0:2:0.919775,0.080225,0:0,6,77	0/1:19,4:23:0,1,0:76,0,316	0/0:43,4:47:0.932113,0.067887,0:0,7,332	0/1:17,2:19:0.018547,0.981453,0:22,0,303	0/1:56,45:101:0,1,0:352,0,366	./.:0,0:0:0.724991,0.252946,0.022063:0,0,0
chr12	13741297	chr12_13741297_G_A	G	A	.	PASS	AF=0.454545;DP=241;NS=11;AN=22;MAF=0.454545;AC=10;AC_Het=2;AC_Hom=8;AC_Hemi=0;HWE=0.0610009	GT:AD:DP:GP:PL	1/1:0,27:27:0,0,1:396,81,0	./.:0,0:0:0.276524,0.498663,0.224813:0,0,0	1/1:0,13:13:0,0.000271,0.999729:261,39,0	0/0:15,0:15:0.999945,5.5e-05,0:0,45,236	0/0:15,0:15:0.999945,5.5e-05,0:0,45,337	1/1:0,6:6:0,0.033496,0.966504:181,18,0	1/1:0,8:8:0,0.00859,0.99141:238,24,0	./.:0,0:0:0.276524,0.498663,0.224813:0,0,0	0/0:14,0:14:0.99989,0.00011,0:0,42,296	0/0:24,0:24:1,0,0:0,72,382	0/0:16,0:16:0.999972,2.8e-05,0:0,48,328	0/1:47,54:101:0,1,0:369,0,350	0/1:0,1:1:0.000583,0.525547,0.47387:30,3,0
chr12	13742445	chr12_13742445_G_A	G	A	.	PASS	AF=0.136364;DP=267;NS=11;AN=22;MAF=0.136364;AC=3;AC_Het=3;AC_Hom=0;AC_Hemi=0;HWE=1	GT:AD:DP:GP:PL	0/0:3,0:3:0.95361,0.04639,0:0,9,84	0/0:5,0:5:0.987985,0.012015,0:0,15,160	0/0:28,0:28:1,0,0:0,84,393	0/1:2,1:3:0.002581,0.997419,0:30,0,66	0/0:8,0:8:0.998482,0.001518,0:0,24,237	0/0:2,0:2:0.911332,0.088668,0:0,6,77	./.:0,0:0:0.700744,0.272721,0.026535:0,0,0	0/1:0,3:3:0,0.562304,0.437696:105,9,0	0/0:25,0:25:1,0,0:0,75,386	0/0:66,0:66:1,0,0:0,199,437	0/0:40,0:40:1,0,0:0,120,422	0/1:47,37:84:0,1,0:314,0,326	./.:0,0:0:0.700744,0.272721,0.026535:0,0,0
chr12	13745235	chr12_13745235_G_A	G	A	.	PASS	AF=0.416667;DP=197;NS=12;AN=24;MAF=0.416667;AC=10;AC_Het=6;AC_Hom=4;AC_Hemi=0;HWE=1	GT:AD:DP:GP:PL	0/0:7,0:7:0.989253,0.010747,0:0,21,175	./.:0,0:0:0.347929,0.483852,0.168219:0,0,0	0/0:2,0:2:0.742027,0.257973,0:0,6,71	0/1:13,8:21:0,1,0:182,0,270	0/1:11,3:14:0,1,0:65,0,253	0/1:2,1:3:0.000457,0.999543,0:32,0,69	1/1:0,3:3:0,0.264452,0.735548:114,9,0	1/1:0,2:2:0,0.41829,0.58171:69,6,0	0/1:5,10:15:0,1,0:231,0,122	0/1:22,32:54:0,1,0:350,0,292	0/1:11,7:18:0,1,0:173,0,243	0/0:56,0:56:1,0,0:0,169,431	0/0:2,0:2:0.742027,0.257973,0:0,6,63
chr12	13745601	chr12_13745601_A_G	A	G	.	PASS	AF=0.291667;DP=256;NS=12;AN=24;MAF=0.291667;AC=7;AC_Het=7;AC_Hom=0;AC_Hemi=0;HWE=0.487414	GT:AD:DP:GP:PL	0/0:25,0:25:1,0,0:0,75,378	./.:0,0:0:0.466418,0.43306,0.100522:0,0,0	0/0:20,0:20:0.999999,1e-06,0:0,60,360	0/1:4,7:11:0,1,0:187,0,103	0/1:8,2:10:2.6e-05,0.999974,0:46,0,206	0/1:3,3:6:0,1,0:74,0,91	0/1:0,1:1:0.000117,0.682866,0.317017:41,3,0	0/0:2,0:2:0.811612,0.188388,0:0,6,78	0/1:18,8:26:0,1,0:161,0,318	0/1:40,32:72:0,1,0:345,0,371	0/1:12,15:27:0,1,0:281,0,214	0/0:53,0:53:1,0,0:0,160,403	0/0:3,0:3:0.896012,0.103988,0:0,9,108
chr12	13747995	chr12_13747995_G_A	G	A	.	PASS	AF=0.409091;DP=217;NS=11;AN=22;MAF=0.409091;AC=9;AC_Het=5;AC_Hom=4;AC_Hemi=0;HWE=1	GT:AD:DP:GP:PL	1/1:0,2:2:2e-06,0.442543,0.557455:59,6,0	./.:0,0:0:0.376461,0.474206,0.149333:0,0,0	0/0:17,0:17:0.99999,1e-05,0:0,51,341	0/1:9,10:19:0,1,0:219,0,215	0/0:15,0:15:0.999962,3.8e-05,0:0,45,340	0/0:12,0:12:0.999693,0.000307,0:0,36,299	0/1:0,1:1:7.7e-05,0.613515,0.386408:41,3,0	1/1:0,2:2:0,0.442544,0.557456:75,6,0	0/1:15,4:19:0,1,0:85,0,291	0/1:20,19:39:0,1,0:285,0,319	0/1:12,9:21:0,1,0:171,0,243	0/0:70,0:70:1,0,0:0,211,440	./.:0,0:0:0.376461,0.474206,0.149333:0,0,0
chr12	13748517	chr12_13748517_G_A	G	A	.	PASS	AF=0.454545;DP=205;NS=11;AN=22;MAF=0.454545;AC=10;AC_Het=6;AC_Hom=4;AC_Hemi=0;HWE=1	GT:AD:DP:GP:PL	0/0:1,0:1:0.509051,0.476825,0.014124:0,3,15	./.:0,0:0:0.266609,0.499466,0.233925:0,0,0	1/1:0,21:21:0,1e-06,0.999999:352,63,0	0/1:6,10:16:0,1,0:223,0,140	0/0:16,0:16:0.999971,2.9e-05,0:0,48,325	0/1:7,6:13:0,1,0:152,0,118	1/1:0,2:2:0,0.348016,0.651984:78,6,0	0/1:0,1:1:0.000174,0.51625,0.483576:35,3,0	0/1:5,5:10:0,1,0:117,0,105	0/1:22,16:38:0,1,0:254,0,305	0/1:9,11:20:0,1,0:212,0,188	0/0:66,0:66:1,0,0:0,199,435	./.:0,0:0:0.266609,0.499466,0.233925:0,0,0
chr12	13749139	chr12_13749139_A_T	A	T	.	PASS	AF=0.136364;DP=200;NS=11;AN=22;MAF=0.136364;AC=3;AC_Het=3;AC_Hom=0;AC_Hemi=0;HWE=1	GT:AD:DP:GP:PL	0/0:1,0:1:0.844506,0.155491,3e-06:0,3,40	./.:0,0:0:0.713193,0.262629,0.024178:0,0,0	0/0:21,0:21:1,0,0:0,63,334	0/0:11,0:11:0.99982,0.00018,0:0,33,275	0/0:7,0:7:0.997132,0.002868,0:0,21,215	0/0:2,0:2:0.915701,0.084299,0:0,6,69	0/0:4,0:4:0.977503,0.022497,0:0,12,132	0/0:1,0:1:0.844501,0.15549,9e-06:0,3,35	0/1:10,9:19:0,1,0:185,0,226	0/1:33,16:49:0,1,0:240,0,360	0/1:15,13:28:0,1,0:249,0,286	0/0:57,0:57:1,0,0:0,172,425	./.:0,0:0:0.713193,0.262629,0.024178:0,0,0
chr12	13749777	chr12_13749777_A_G	A	G	.	PASS	AF=0.409091;DP=147;NS=11;AN=22;MAF=0.409091;AC=9;AC_Het=5;AC_Hom=4;AC_Hemi=0;HWE=1	GT:AD:DP:GP:PL	1/1:0,2:2:0,0.4049,0.5951:74,6,0	./.:0,0:0:0.332255,0.488321,0.179424:0,0,0	1/1:0,12:12:0,0.000664,0.999336:281,36,0	0/1:7,1:8:0.052153,0.947847,0:11,0,171	0/1:8,4:12:0,1,0:94,0,146	0/0:4,0:4:0.915873,0.084127,0:0,12,111	0/0:2,0:2:0.731302,0.268698,0:0,6,67	0/0:1,0:1:0.576346,0.42353,0.000124:0,3,34	0/1:6,7:13:0,1,0:131,0,127	0/1:8,12:20:0,1,0:223,0,140	0/1:4,12:16:0,1,0:250,0,77	0/0:57,0:57:1,0,0:0,172,416	./.:0,0:0:0.332255,0.488321,0.179424:0,0,0
chr12	13753803	chr12_13753803_T_A	T	A	.	PASS	AF=0.409091;DP=263;NS=11;AN=22;MAF=0.409091;AC=9;AC_Het=5;AC_Hom=4;AC_Hemi=0;HWE=1	GT:AD:DP:GP:PL	0/0:24,0:24:1,0,0:0,72,374	./.:0,0:0:0.342555,0.485454,0.171991:0,0,0	0/0:22,0:22:1,0,0:0,66,384	0/1:12,6:18:0,1,0:119,0,229	0/1:4,17:21:0,0.999948,5.2e-05:309,0,38	1/1:0,17:17:0,2.2e-05,0.999978:351,51,0	0/0:5,0:5:0.957594,0.042406,0:0,15,156	0/0:4,0:4:0.918637,0.081363,0:0,12,141	0/1:9,6:15:0,1,0:133,0,155	0/1:26,37:63:0,1,0:362,0,318	0/1:12,14:26:0,1,0:262,0,230	1/1:1,46:47:0,0,1:402,114,0	./.:0,0:0:0.342555,0.485454,0.171991:0,0,0
chr12	13765174	chr12_13765174_G_A	G	A	.	PASS	AF=0.136364;DP=169;NS=11;AN=22;MAF=0.136364;AC=3;AC_Het=3;AC_Hom=0;AC_Hemi=0;HWE=1	GT:AD:DP:GP:PL	0/0:3,0:3:0.950675,0.049325,0:0,9,102	0/0:1,0:1:0.828036,0.171851,0.000113:0,3,25	0/1:24,4:28:0.00055,0.99945,0:36,0,332	0/1:7,2:9:8.3e-05,0.999917,0:45,0,193	0/0:9,0:9:0.99919,0.00081,0:0,27,252	0/0:3,0:3:0.950675,0.049325,0:0,9,98	./.:0,0:0:0.685797,0.284663,0.02954:0,0,0	0/0:1,0:1:0.828071,0.171858,7.1e-05:0,3,27	0/0:9,1:10:0.661328,0.338672,0:1,0,212	0/1:21,2:23:0.202602,0.797398,0:10,0,316	0/0:13,1:14:0.797773,0.202227,0:0,2,260	0/0:68,0:68:1,0,0:0,205,429	./.:0,0:0:0.685797,0.284663,0.02954:0,0,0
chr12	13765450	chr12_13765450_A_C	A	C	.	PASS	AF=0.363636;DP=199;NS=11;AN=22;MAF=0.363636;AC=8;AC_Het=4;AC_Hom=4;AC_Hemi=0;HWE=0.537668	GT:AD:DP:GP:PL	1/1:0,2:2:0.000306,0.49445,0.505245:38,6,0	1/1:0,3:3:0,0.32855,0.67145:85,9,0	0/0:21,2:23:0.8654,0.1346,0:0,8,301	0/1:5,1:6:0.29143,0.70857,0:4,0,123	0/0:13,1:14:0.98981,0.01019,0:0,20,289	0/0:1,0:1:0.661847,0.338139,1.4e-05:0,3,41	./.:0,0:0:0.438051,0.447606,0.114343:0,0,0	0/0:1,0:1:0.661628,0.338027,0.000345:0,3,27	0/1:10,2:12:0.000127,0.999873,0:39,0,204	0/0:28,0:28:1,0,0:0,84,378	0/1:17,2:19:0.267243,0.732757,0:4,0,292	0/1:61,23:84:0,1,0:154,0,343	./.:0,0:0:0.438051,0.447606,0.114343:0,0,0
chr12	13765471	chr12_13765471_A_T	A	T	.	PASS	AF=0.125;DP=206;NS=12;AN=24;MAF=0.125;AC=3;AC_Het=3;AC_Hom=0;AC_Hemi=0;HWE=1	GT:AD:DP:GP:PL	0/0:5,0:5:0.990606,0.009394,0:0,15,104	0/1:2,1:3:0.008265,0.991735,0:26,0,52	0/0:26,2:28:0.998164,0.001836,0:0,22,285	0/1:4,3:7:0,1,0:73,0,93	0/0:12,0:12:0.999926,7.4e-05,0:0,36,274	0/0:2,0:2:0.929481,0.070519,0:0,6,77	0/0:1,0:1:0.868246,0.131748,6e-06:0,3,35	0/0:1,0:1:0.868217,0.131743,4e-05:0,3,27	0/1:8,1:9:0.175118,0.824882,0:12,0,186	0/0:29,1:30:0.999999,1e-06,0:0,55,369	0/0:22,0:22:1,0,0:0,66,353	0/0:79,7:86:1,0,0:0,82,340	./.:0,0:0:0.753859,0.228783,0.017358:0,0,0
chr12	13765510	chr12_13765510_C_T	C	T	.	PASS	AF=0.181818;DP=195;NS=11;AN=22;MAF=0.181818;AC=4;AC_Het=4;AC_Hom=0;AC_Hemi=0;HWE=1	GT:AD:DP:GP:PL	0/0:4,0:4:0.975071,0.024929,0:0,12,97	0/1:0,2:2:6e-06,0.709673,0.290321:61,6,0	0/0:22,0:22:1,0,0:0,66,323	0/0:3,0:3:0.951353,0.048647,0:0,9,97	0/1:4,1:5:0.327677,0.672323,0:7,0,97	0/0:7,0:7:0.996814,0.003186,0:0,21,202	./.:0,0:0:0.689217,0.281948,0.028835:0,0,0	0/0:1,0:1:0.830135,0.169796,6.9e-05:0,3,27	0/0:7,0:7:0.996814,0.003186,0:0,21,185	0/0:30,1:31:0.999998,2e-06,0:0,52,374	0/1:17,2:19:0.476706,0.523294,0:4,0,299	0/1:19,75:94:0,1,0:315,0,82	./.:0,0:0:0.689217,0.281948,0.028835:0,0,0
chr12	13777627	chr12_13777627_G_C	G	C	.	PASS	AF=0.230769;DP=252;NS=13;AN=26;MAF=0.230769;AC=6;AC_Het=4;AC_Hom=2;AC_Hemi=0;HWE=0.522981	GT:AD:DP:GP:PL	1/1:0,11:11:0,0.003149,0.996851:264,33,0	0/0:8,0:8:0.997591,0.002409,0:0,24,240	0/1:17,3:20:0.00035,0.99965,0:37,0,305	0/1:13,5:18:0,1,0:106,0,246	0/0:20,0:20:0.999999,1e-06,0:0,60,378	0/0:12,0:12:0.999849,0.000151,0:0,36,294	0/1:2,1:3:0.001027,0.998973,0:32,0,62	0/0:2,0:2:0.866118,0.133882,0:0,6,64	0/1:3,3:6:0,1,0:73,0,70	0/0:17,1:18:0.992577,0.007423,0:0,19,287	0/0:11,0:11:0.999698,0.000302,0:0,33,285	0/0:112,0:112:1,0,0:0,337,474	0/0:11,0:11:0.999698,0.000302,0:0,33,284
chr12	13780047	chr12_13780047_T_C	T	C	.	PASS	AF=0.153846;DP=270;NS=13;AN=26;MAF=0.153846;AC=4;AC_Het=0;AC_Hom=4;AC_Hemi=0;HWE=0.00521739	GT:AD:DP:GP:PL	0/0:32,0:32:1,0,0:0,96,394	1/1:0,9:9:0,0.020677,0.979323:260,27,0	0/0:25,0:25:1,0,0:0,75,408	0/0:13,0:13:0.999955,4.5e-05,0:0,39,318	0/0:4,0:4:0.977398,0.022602,0:0,12,137	0/0:6,0:6:0.994252,0.005748,0:0,18,196	0/0:2,0:2:0.915333,0.084667,0:0,6,67	0/0:3,0:3:0.955795,0.044205,0:0,9,106	0/0:10,0:10:0.999639,0.000361,0:0,30,263	0/0:30,0:30:1,0,0:0,90,404	0/0:14,0:14:0.999977,2.3e-05,0:0,42,321	0/0:115,0:115:1,0,0:0,346,450	1/1:0,7:7:0,0.077877,0.922123:203,21,0
chr12	13782409	chr12_13782409_T_C	T	C	.	PASS	AF=0.5;DP=234;NS=13;AN=26;MAF=0.5;AC=13;AC_Het=1;AC_Hom=12;AC_Hemi=0;HWE=0.00309751	GT:AD:DP:GP:PL	0/1:19,2:21:0.063477,0.936523,0:9,0,293	1/1:0,2:2:0,0.367825,0.632175:70,6,0	1/1:0,18:18:0,9e-06,0.999991:347,54,0	0/0:2,0:2:0.699469,0.300531,0:0,6,64	0/0:11,0:11:0.999162,0.000838,0:0,33,243	1/1:0,6:6:0,0.035088,0.964912:189,18,0	1/1:0,3:3:0,0.225357,0.774643:112,9,0	1/1:0,2:2:0,0.367825,0.632175:75,6,0	0/0:17,0:17:0.999987,1.3e-05,0:0,51,347	0/0:39,0:39:1,0,0:0,117,423	0/0:16,0:16:0.999974,2.6e-05,0:0,48,327	0/0:93,0:93:1,0,0:0,280,441	1/1:0,3:3:0,0.225357,0.774643:115,9,0
chr12	13783722	chr12_13783722_G_A	G	A	.	PASS	AF=0.269231;DP=240;NS=13;AN=26;MAF=0.269231;AC=7;AC_Het=5;AC_Hom=2;AC_Hemi=0;HWE=1	GT:AD:DP:GP:PL	0/0:20,1:21:0.999282,0.000718,0:0,30,316	0/0:2,0:2:0.841914,0.158086,0:0,6,73	0/1:16,2:18:0.005496,0.994504,0:24,0,303	0/0:8,0:8:0.997075,0.002925,0:0,24,229	0/0:11,0:11:0.999633,0.000367,0:0,33,277	0/1:4,3:7:0,1,0:87,0,122	0/0:3,0:3:0.914174,0.085826,0:0,9,109	1/1:0,5:5:0,0.142673,0.857327:165,15,0	0/0:12,0:12:0.999817,0.000183,0:0,36,249	0/0:25,0:25:1,0,0:0,75,379	0/1:4,2:6:1.4e-05,0.999986,0:50,0,122	0/1:102,14:116:0.001491,0.998509,0:30,0,270	0/1:4,2:6:3e-06,0.999997,0:56,0,121
chr12	13784646	chr12_13784646_G_A	G	A	.	PASS	AF=0.153846;DP=234;NS=13;AN=26;MAF=0.153846;AC=4;AC_Het=2;AC_Hom=2;AC_Hemi=0;HWE=0.234783	GT:AD:DP:GP:PL	0/0:25,0:25:1,0,0:0,75,348	0/0:9,0:9:0.999213,0.000787,0:0,27,261	0/0:19,0:19:0.999999,1e-06,0:0,57,363	0/0:9,0:9:0.999213,0.000787,0:0,27,235	0/0:12,0:12:0.999902,9.8e-05,0:0,36,267	0/1:4,2:6:2e-06,0.999998,0:62,0,121	0/0:1,0:1:0.832269,0.167725,7e-06:0,3,37	0/1:0,1:1:0.000328,0.831999,0.167673:41,3,0	0/0:4,0:4:0.975429,0.024571,0:0,12,126	0/0:21,0:21:1,0,0:0,63,343	0/0:9,0:9:0.999213,0.000787,0:0,27,222	0/0:105,0:105:1,0,0:0,316,458	1/1:0,13:13:0,0.00121,0.99879:308,39,0
chr12	13786049	chr12_13786049_G_C	G	C	.	PASS	AF=0.115385;DP=252;NS=13;AN=26;MAF=0.115385;AC=3;AC_Het=1;AC_Hom=2;AC_Hemi=0;HWE=0.12	GT:AD:DP:GP:PL	0/0:24,0:24:1,0,0:0,72,359	0/0:8,0:8:0.998987,0.001013,0:0,24,232	0/0:16,0:16:0.999996,4e-06,0:0,48,318	0/0:3,0:3:0.968557,0.031443,0:0,9,107	0/0:8,0:8:0.998987,0.001013,0:0,24,212	1/1:0,6:6:0,0.193959,0.806041:175,18,0	0/1:0,1:1:0.002151,0.883161,0.114688:35,3,0	0/0:3,0:3:0.968557,0.031443,0:0,9,111	0/0:6,0:6:0.995958,0.004042,0:0,18,151	0/0:26,0:26:1,0,0:0,78,383	0/0:10,0:10:0.999746,0.000254,0:0,30,259	0/0:132,0:132:1,0,0:0,397,487	0/0:9,0:9:0.999493,0.000507,0:0,27,221
chr12	13787472	chr12_13787472_C_A	C	A	.	PASS	AF=0.291667;DP=266;NS=12;AN=24;MAF=0.291667;AC=7;AC_Het=7;AC_Hom=0;AC_Hemi=0;HWE=0.487414	GT:AD:DP:GP:PL	0/0:37,0:37:1,0,0:0,111,305	0/1:6,3:9:0,1,0:86,0,150	0/1:12,3:15:7e-06,0.999993,0:52,0,166	0/1:12,5:17:0,1,0:100,0,254	0/0:15,0:15:0.999975,2.5e-05,0:0,45,340	0/1:3,1:4:0.006066,0.993934,0:23,0,80	0/0:3,0:3:0.906148,0.093852,0:0,9,111	./.:0,0:0:0.499938,0.41425,0.085812:0,0,0	0/1:9,4:13:0,1,0:81,0,211	0/1:19,4:23:9e-06,0.999991,0:51,0,266	0/0:12,0:12:0.999798,0.000202,0:0,36,302	0/0:108,4:112:1,0,0:0,217,399	0/1:4,1:5:0.057506,0.942494,0:13,0,97
chr12	13787525	chr12_13787525_A_G	A	G	.	PASS	AF=0.153846;DP=257;NS=13;AN=26;MAF=0.153846;AC=4;AC_Het=4;AC_Hom=0;AC_Hemi=0;HWE=1	GT:AD:DP:GP:PL	0/1:36,11:47:0,1,0:82,0,243	0/0:7,0:7:0.996655,0.003345,0:0,21,178	0/0:14,1:15:0.90561,0.09439,0:0,6,173	0/1:8,2:10:0.007246,0.992754,0:25,0,212	0/0:9,0:9:0.999162,0.000838,0:0,27,253	0/1:2,2:4:0.000109,0.999891,0:43,0,60	0/0:7,0:7:0.996655,0.003345,0:0,21,195	0/0:1,0:1:0.823162,0.176826,1.2e-05:0,3,35	0/0:12,1:13:0.655857,0.344143,0:1,0,249	0/0:27,1:28:0.999999,1e-06,0:0,59,382	0/0:12,0:12:0.999895,0.000105,0:0,36,294	0/0:99,1:100:1,0,0:0,277,444	0/1:1,1:2:0.018218,0.981649,0.000133:21,0,29
chr12	13789758	chr12_13789758_G_A	G	A	.	PASS	AF=0.291667;DP=241;NS=12;AN=24;MAF=0.291667;AC=7;AC_Het=7;AC_Hom=0;AC_Hemi=0;HWE=0.487414	GT:AD:DP:GP:PL	0/1:3,1:4:0.157277,0.842717,5e-06:8,0,45	./.:0,0:0:0.494349,0.417501,0.08815:0,0,0	0/1:1,5:6:0,0.996619,0.003381:105,0,18	0/1:9,3:12:0.000107,0.999893,0:40,0,210	0/1:8,1:9:0.194184,0.805816,0:7,0,199	0/1:0,2:2:0.000388,0.541924,0.457688:38,6,0	0/0:3,0:3:0.904514,0.095486,0:0,9,72	0/1:1,1:2:0.045002,0.954918,8.1e-05:14,0,34	0/0:15,2:17:0.945228,0.054772,0:0,12,290	0/0:42,1:43:1,0,0:0,107,413	0/1:11,2:13:0.387838,0.612162,0:3,0,211	0/0:128,1:129:1,0,0:0,367,465	0/0:1,0:1:0.702221,0.296527,0.001252:0,3,20
chr12	13789998	chr12_13789998_G_T	G	T	.	PASS	AF=0.25;DP=191;NS=12;AN=24;MAF=0.25;AC=6;AC_Het=6;AC_Hom=0;AC_Hemi=0;HWE=0.529258	GT:AD:DP:GP:PL	0/0:24,0:24:1,0,0:0,72,267	./.:0,0:0:0.509382,0.408656,0.081962:0,0,0	0/1:15,3:18:0.288729,0.711271,0:5,0,156	0/1:5,2:7:0.011826,0.988174,0:20,0,125	0/1:2,2:4:4.1e-05,0.999832,0.000127:45,0,32	0/1:0,2:2:0.000345,0.554664,0.444991:39,6,0	0/0:2,0:2:0.832917,0.167051,3.2e-05:0,6,36	0/1:0,1:1:0.017482,0.701232,0.281287:20,3,0	0/1:9,5:14:1.9e-05,0.999981,0:48,0,178	0/0:30,3:33:0.99275,0.00725,0:0,20,292	0/0:11,0:11:0.999608,0.000392,0:0,33,187	0/0:73,0:73:1,0,0:0,220,315	0/0:1,0:1:0.712893,0.28596,0.001147:0,3,20
chr12	13792874	chr12_13792874_G_A	G	A	.	PASS	AF=0.461538;DP=218;NS=13;AN=26;MAF=0.461538;AC=12;AC_Het=2;AC_Hom=10;AC_Hemi=0;HWE=0.0206165	GT:AD:DP:GP:PL	1/1:0,31:31:0,0,1:390,93,0	1/1:0,4:4:0,0.117645,0.882355:128,12,0	1/1:0,16:16:0,3.3e-05,0.999967:340,48,0	0/0:4,0:4:0.895109,0.104891,0:0,12,138	0/0:7,0:7:0.985564,0.014436,0:0,21,194	1/1:0,5:5:0,0.062498,0.937502:160,15,0	1/1:0,2:2:0,0.347825,0.652175:71,6,0	0/1:0,1:1:0.00011,0.516073,0.483817:37,3,0	0/0:7,0:7:0.985564,0.014436,0:0,21,186	0/0:16,0:16:0.999971,2.9e-05,0:0,48,336	0/0:8,0:8:0.99273,0.00727,0:0,24,208	0/0:116,0:116:1,0,0:0,349,468	0/1:0,1:1:4.4e-05,0.516107,0.483849:41,3,0
chr12	13793953	chr12_13793953_G_A	G	A	.	PASS	AF=0.125;DP=242;NS=12;AN=24;MAF=0.125;AC=3;AC_Het=3;AC_Hom=0;AC_Hemi=0;HWE=1	GT:AD:DP:GP:PL	0/0:27,0:27:1,0,0:0,81,401	0/0:8,0:8:0.998752,0.001248,0:0,24,236	0/0:13,0:13:0.999961,3.9e-05,0:0,39,309	0/0:4,0:4:0.980394,0.019606,0:0,12,119	0/0:9,0:9:0.999375,0.000625,0:0,27,252	0/1:8,1:9:0.112741,0.887259,0:14,0,213	./.:0,0:0:0.743177,0.237801,0.019023:0,0,0	0/1:0,3:3:0,0.609766,0.390234:101,9,0	0/0:9,0:9:0.999375,0.000625,0:0,27,246	0/0:29,0:29:1,0,0:0,87,402	0/0:9,0:9:0.999375,0.000625,0:0,27,184	0/1:55,62:117:0,1,0:372,0,354	0/0:5,0:5:0.9901,0.0099,0:0,15,136
chr12	13795536	chr12_13795536_T_C	T	C	.	PASS	AF=0.115385;DP=268;NS=13;AN=26;MAF=0.115385;AC=3;AC_Het=3;AC_Hom=0;AC_Hemi=0;HWE=1	GT:AD:DP:GP:PL	0/1:5,7:12:0,1,0:122,0,123	0/1:5,2:7:9e-06,0.999991,0:56,0,135	0/0:13,0:13:0.999966,3.4e-05,0:0,39,251	0/1:2,1:3:0.011218,0.988782,0:25,0,54	0/0:12,0:12:0.999932,6.8e-05,0:0,36,283	0/0:6,0:6:0.995635,0.004365,0:0,18,186	0/0:1,0:1:0.876958,0.12304,2e-06:0,3,40	0/0:2,0:2:0.934448,0.065552,0:0,6,67	0/0:19,0:19:0.999999,1e-06,0:0,57,334	0/0:36,1:37:1,0,0:0,88,399	0/0:24,1:25:0.999997,3e-06,0:0,50,368	0/0:117,9:126:1,0,0:0,137,336	0/0:4,0:4:0.982765,0.017235,0:0,12,103
chr12	13795643	chr12_13795643_A_G	A	G	.	PASS	AF=0.333333;DP=239;NS=12;AN=24;MAF=0.333333;AC=8;AC_Het=8;AC_Hom=0;AC_Hemi=0;HWE=0.216045	GT:AD:DP:GP:PL	0/0:27,0:27:1,0,0:0,81,329	0/1:1,2:3:0,0.999804,0.000196:64,0,31	0/1:5,1:6:0.204988,0.795012,0:6,0,128	0/1:5,1:6:0.025356,0.974644,0:16,0,127	0/0:5,0:5:0.970333,0.029667,0:0,15,153	0/1:5,1:6:0.008165,0.991835,0:21,0,141	0/0:2,0:2:0.803473,0.196527,0:0,6,62	./.:0,0:0:0.450913,0.441175,0.107912:0,0,0	0/1:14,3:17:6.6e-05,0.999934,0:42,0,273	0/0:33,1:34:0.999999,1e-06,0:0,62,374	0/1:24,3:27:0.083659,0.916341,0:10,0,318	0/1:87,15:102:3.8e-05,0.999962,0:44,0,310	0/1:3,1:4:0.020135,0.979865,0:17,0,92
chr12	13795733	chr12_13795733_T_G	T	G	.	PASS	AF=0.181818;DP=127;NS=11;AN=22;MAF=0.181818;AC=4;AC_Het=4;AC_Hom=0;AC_Hemi=0;HWE=1	GT:AD:DP:GP:PL	0/1:11,15:26:0,1,0:223,0,197	0/0:3,0:3:0.941504,0.058496,0:0,9,73	0/0:4,0:4:0.969871,0.030129,0:0,12,104	0/1:0,2:2:1e-06,0.667973,0.332026:66,6,0	0/0:4,0:4:0.969871,0.030129,0:0,12,135	0/0:1,0:1:0.800929,0.199051,2e-05:0,3,34	./.:0,0:0:0.64151,0.318866,0.039624:0,0,0	./.:0,0:0:0.64151,0.318866,0.039624:0,0,0	0/1:5,1:6:0.243233,0.756767,0:8,0,141	0/0:18,1:19:0.999872,0.000128,0:0,36,278	0/0:10,1:11:0.9527,0.0473,0:0,10,247	0/0:45,1:46:1,0,0:0,115,393	0/1:4,1:5:0.074799,0.925201,0:14,0,103
chr12	13797748	chr12_13797748_G_A	G	A	.	PASS	AF=0.230769;DP=269;NS=13;AN=26;MAF=0.230769;AC=6;AC_Het=4;AC_Hom=2;AC_Hemi=0;HWE=0.522981	GT:AD:DP:GP:PL	0/0:14,0:14:0.999963,3.7e-05,0:0,42,245	0/1:1,5:6:0,0.929988,0.070012:137,0,3	0/0:7,0:7:0.995302,0.004698,0:0,21,171	0/0:7,0:7:0.995302,0.004698,0:0,21,196	0/1:10,2:12:0.000768,0.999232,0:33,0,168	0/1:13,5:18:0,1,0:83,0,226	0/0:6,0:6:0.990648,0.009352,0:0,18,116	0/0:4,0:4:0.963613,0.036387,0:0,12,107	0/0:8,0:8:0.997646,0.002354,0:0,24,214	0/0:31,0:31:1,0,0:0,93,345	0/0:15,0:15:0.999982,1.8e-05,0:0,45,294	0/1:109,25:134:0.000817,0.999183,0:33,0,279	1/1:0,6:6:0,0.093741,0.906259:155,18,0
chr12	13798449	chr12_13798449_A_G	A	G	.	PASS	AF=0.153846;DP=257;NS=13;AN=26;MAF=0.153846;AC=4;AC_Het=4;AC_Hom=0;AC_Hemi=0;HWE=1	GT:AD:DP:GP:PL	0/0:14,0:14:0.999978,2.2e-05,0:0,42,235	0/0:12,1:13:0.994145,0.005855,0:0,18,260	0/1:19,5:24:0,1,0:70,0,303	0/1:8,4:12:0,1,0:79,0,154	0/0:9,0:9:0.999287,0.000713,0:0,27,232	0/0:7,0:7:0.997153,0.002847,0:0,21,177	0/1:2,1:3:0.003456,0.996544,0:29,0,58	0/1:1,2:3:1.4e-05,0.99984,0.000146:53,0,28	0/0:7,0:7:0.997153,0.002847,0:0,21,188	0/0:21,0:21:1,0,0:0,63,357	0/0:7,0:7:0.997153,0.002847,0:0,21,185	0/0:115,0:115:1,0,0:0,346,457	0/0:6,0:6:0.994322,0.005678,0:0,18,150
chr12	13798468	chr12_13798468_G_T	G	T	.	PASS	AF=0.153846;DP=259;NS=13;AN=26;MAF=0.153846;AC=4;AC_Het=4;AC_Hom=0;AC_Hemi=0;HWE=1	GT:AD:DP:GP:PL	0/1:1,11:12:0,0.828264,0.171736:176,3,0	0/0:8,0:8:0.99842,0.00158,0:0,24,220	0/0:28,2:30:0.999976,2.4e-05,0:0,42,355	0/1:15,4:19:0.000103,0.999897,0:44,0,248	0/0:12,0:12:0.999901,9.9e-05,0:0,36,261	0/1:8,4:12:1e-05,0.99999,0:54,0,211	0/0:3,0:3:0.951805,0.048195,0:0,9,93	0/0:3,0:3:0.951805,0.048195,0:0,9,98	0/1:8,2:10:0.015757,0.984243,0:22,0,207	0/0:21,1:22:0.999806,0.000194,0:0,33,348	0/0:9,1:10:0.887403,0.112597,0:0,5,221	0/0:113,0:113:1,0,0:0,340,462	0/0:5,0:5:0.9875,0.0125,0:0,15,153
chr12	13799221	chr12_13799221_C_T	C	T	.	PASS	AF=0.192308;DP=244;NS=13;AN=26;MAF=0.192308;AC=5;AC_Het=5;AC_Hom=0;AC_Hemi=0;HWE=1	GT:AD:DP:GP:PL	0/0:29,0:29:1,0,0:0,87,388	0/0:1,0:1:0.815757,0.18423,1.3e-05:0,3,35	0/1:5,3:8:0,1,0:79,0,89	0/1:11,1:12:0.475452,0.524548,0:4,0,245	0/0:11,0:11:0.99978,0.00022,0:0,33,248	0/1:4,1:5:0.0219,0.9781,0:20,0,105	0/0:3,0:3:0.946559,0.053441,0:0,9,103	0/0:1,0:1:0.815751,0.184228,2.1e-05:0,3,33	0/1:8,1:9:0.152219,0.847781,0:11,0,151	0/0:23,2:25:0.989285,0.010715,0:0,16,294	0/1:9,2:11:0.000242,0.999758,0:40,0,213	0/0:122,1:123:1,0,0:0,349,461	0/0:6,0:6:0.992992,0.007008,0:0,18,130
chr12	13801585	chr12_13801585_A_G	A	G	.	PASS	AF=0.5;DP=174;NS=12;AN=24;MAF=0.5;AC=12;AC_Het=2;AC_Hom=10;AC_Hemi=0;HWE=0.0264585	GT:AD:DP:GP:PL	1/1:0,10:10:0,0.002005,0.997995:215,30,0	1/1:0,2:2:0,0.339688,0.660312:73,6,0	1/1:0,15:15:0,6.3e-05,0.999937:296,45,0	0/0:2,0:2:0.672969,0.327031,0:0,6,72	0/0:6,0:6:0.970524,0.029476,0:0,18,192	1/1:0,2:2:0,0.339688,0.660312:62,6,0	0/1:0,1:1:4.1e-05,0.507096,0.492863:41,3,0	./.:0,0:0:0.25717,0.499899,0.242932:0,0,0	0/0:11,0:11:0.999052,0.000948,0:0,33,273	0/0:26,0:26:1,0,0:0,78,361	0/0:16,0:16:0.99997,3e-05,0:0,48,322	0/1:35,46:81:0,1,0:356,0,308	1/1:0,2:2:0,0.339688,0.660312:68,6,0
chr12	13814148	chr12_13814148_T_G	T	G	.	PASS	AF=0.454545;DP=189;NS=11;AN=22;MAF=0.454545;AC=10;AC_Het=8;AC_Hom=2;AC_Hemi=0;HWE=0.256966	GT:AD:DP:GP:PL	0/1:5,7:12:0,1,0:119,0,85	./.:0,0:0:0.322581,0.490762,0.186656:0,0,0	0/1:9,7:16:0,1,0:140,0,151	0/1:8,2:10:0.002657,0.997343,0:24,0,194	0/0:14,0:14:0.999907,9.3e-05,0:0,42,324	0/1:5,1:6:0.088709,0.911291,0:8,0,145	1/1:0,2:2:2e-06,0.396607,0.603392:58,6,0	./.:0,0:0:0.322581,0.490762,0.186656:0,0,0	0/1:11,2:13:0.014359,0.985641,0:17,0,213	0/1:30,4:34:0.000485,0.999515,0:31,0,338	0/1:10,2:12:0.002677,0.997323,0:24,0,215	0/0:49,0:49:1,0,0:0,148,400	0/1:1,1:2:0.001636,0.98649,0.011874:26,0,15
chr12	13814340	chr12_13814340_A_G	A	G	.	PASS	AF=0.230769;DP=158;NS=13;AN=26;MAF=0.230769;AC=6;AC_Het=6;AC_Hom=0;AC_Hemi=0;HWE=1	GT:AD:DP:GP:PL	0/0:18,1:19:0.999817,0.000183,0:0,35,240	0/0:3,0:3:0.933183,0.066817,0:0,9,68	0/1:8,1:9:0.220155,0.779845,0:8,0,131	0/0:16,1:17:0.999527,0.000473,0:0,31,215	0/0:13,1:14:0.740839,0.259161,0:0,2,170	0/1:3,3:6:3.6e-05,0.999964,0:47,0,77	0/1:2,1:3:0.001395,0.998604,2e-06:31,0,49	0/1:1,1:2:0.001748,0.996819,0.001433:30,0,20	0/1:14,2:16:0.006622,0.993378,0:24,0,262	0/0:37,3:40:0.999689,0.000311,0:0,33,348	0/0:16,0:16:0.999991,9e-06,0:0,48,326	0/1:8,2:10:0.376475,0.623525,0:5,0,129	0/0:3,0:3:0.933183,0.066817,0:0,9,69
chr12	13815327	chr12_13815327_C_T	C	T	.	PASS	AF=0.181818;DP=66;NS=11;AN=22;MAF=0.181818;AC=4;AC_Het=4;AC_Hom=0;AC_Hemi=0;HWE=1	GT:AD:DP:GP:PL	0/0:9,0:9:0.998987,0.001013,0:0,27,192	0/0:4,0:4:0.968558,0.031442,0:0,12,65	0/1:2,2:4:3e-06,0.999992,5e-06:58,0,44	0/0:4,0:4:0.968558,0.031442,0:0,12,102	0/0:3,0:3:0.939032,0.060968,0:0,9,78	./.:0,0:0:0.630168,0.327326,0.042505:0,0,0	0/0:1,0:1:0.793565,0.206098,0.000338:0,3,22	0/0:1,0:1:0.793565,0.206098,0.000338:0,3,22	0/1:5,2:7:0.000246,0.999754,0:39,0,129	0/0:16,0:16:0.999992,8e-06,0:0,48,297	0/1:9,2:11:0.000987,0.999013,0:33,0,225	0/1:4,2:6:0.001477,0.998523,0:31,0,55	./.:0,0:0:0.630168,0.327326,0.042505:0,0,0
chr12	13815506	chr12_13815506_G_T	G	T	.	PASS	AF=0.208333;DP=53;NS=12;AN=24;MAF=0.208333;AC=5;AC_Het=5;AC_Hom=0;AC_Hemi=0;HWE=1	GT:AD:DP:GP:PL	0/1:5,3:8:0.000187,0.999812,1e-06:40,0,52	0/0:5,0:5:0.98417,0.01583,0:0,15,73	0/0:4,0:4:0.968833,0.031167,0:0,12,63	0/0:6,0:6:0.992022,0.007978,0:0,18,164	0/0:2,0:2:0.885991,0.114009,0:0,6,62	./.:0,0:0:0.632526,0.325578,0.041896:0,0,0	0/0:3,0:3:0.93955,0.06045,0:0,9,51	0/1:1,1:2:0.046486,0.951066,0.002447:16,0,17	0/1:3,1:4:0.162679,0.837321,0:10,0,63	0/1:7,1:8:0.331388,0.668612,0:6,0,76	0/0:5,0:5:0.98417,0.01583,0:0,15,110	0/1:3,2:5:0.000166,0.999786,4.7e-05:41,0,34	0/0:1,0:1:0.794898,0.204575,0.000527:0,3,20
chr12	13817052	chr12_13817052_G_A	G	A	.	PASS	AF=0.166667;DP=87;NS=12;AN=24;MAF=0.166667;AC=4;AC_Het=4;AC_Hom=0;AC_Hemi=0;HWE=1	GT:AD:DP:GP:PL	0/0:25,3:28:0.958133,0.041867,0:0,11,125	0/0:1,0:1:0.789172,0.210604,0.000224:0,3,24	0/1:9,6:15:0,1,0:81,0,133	0/1:0,2:2:0.0002,0.651866,0.347933:44,6,0	0/0:3,0:3:0.937457,0.062543,0:0,9,67	0/0:3,0:3:0.937457,0.062543,0:0,9,67	0/0:2,0:2:0.882271,0.117724,5e-06:0,6,41	./.:0,0:0:0.623069,0.332557,0.044375:0,0,0	0/0:4,0:4:0.967719,0.032281,0:0,12,81	0/1:10,4:14:0.000184,0.999816,0:40,0,162	0/1:7,3:10:0.000148,0.999852,0:41,0,162	0/0:2,0:2:0.882274,0.117724,2e-06:0,6,45	0/0:3,0:3:0.937457,0.062543,0:0,9,57
chr12	13817756	chr12_13817756_G_T	G	T	.	PASS	AF=0.192308;DP=205;NS=13;AN=26;MAF=0.192308;AC=5;AC_Het=5;AC_Hom=0;AC_Hemi=0;HWE=1	GT:AD:DP:GP:PL	0/0:3,0:3:0.941733,0.058267,0:0,9,68	0/0:6,0:6:0.992325,0.007675,0:0,18,117	0/0:11,0:11:0.999758,0.000242,0:0,33,148	0/1:17,3:20:0.013805,0.986195,0:22,0,187	0/0:14,0:14:0.99997,3e-05,0:0,42,158	0/0:17,0:17:0.999996,4e-06,0:0,51,164	0/1:3,1:4:0.003222,0.996777,1e-06:28,0,50	0/0:1,0:1:0.801594,0.19839,1.6e-05:0,3,35	0/0:14,1:15:0.996114,0.003886,0:0,21,238	0/1:23,3:26:0.060159,0.939841,0:15,0,249	0/0:11,0:11:0.999758,0.000242,0:0,33,215	0/1:60,10:70:0.001788,0.998212,0:31,0,136	0/1:6,1:7:0.031518,0.968482,0:18,0,108
chr12	13820919	chr12_13820919_A_G	A	G	.	PASS	AF=0.5;DP=256;NS=13;AN=26;MAF=0.5;AC=13;AC_Het=1;AC_Hom=12;AC_Hemi=0;HWE=0.00309751	GT:AD:DP:GP:PL	1/1:0,6:6:0,0.030977,0.969023:185,18,0	1/1:0,7:7:0,0.015732,0.984268:218,21,0	1/1:0,8:8:0,0.007928,0.992072:234,24,0	0/1:9,15:24:0,1,0:283,0,202	0/0:18,0:18:0.999993,7e-06,0:0,54,344	1/1:0,2:2:0,0.338403,0.661597:82,6,0	0/0:3,0:3:0.803619,0.196381,0:0,9,106	0/0:4,0:4:0.891119,0.108881,0:0,12,112	0/0:17,0:17:0.999985,1.5e-05,0:0,51,331	0/0:41,0:41:1,0,0:0,123,415	0/0:27,0:27:1,0,0:0,81,386	1/1:0,94:94:0,0,1:420,283,0	1/1:0,5:5:0,0.060093,0.939907:175,15,0
chr12	13821041	chr12_13821041_T_A	T	A	.	PASS	AF=0.458333;DP=186;NS=12;AN=24;MAF=0.458333;AC=11;AC_Het=7;AC_Hom=4;AC_Hemi=0;HWE=1	GT:AD:DP:GP:PL	1/1:0,4:4:0,0.11572,0.88428:119,12,0	./.:0,0:0:0.261598,0.499737,0.238665:0,0,0	1/1:0,14:14:0,0.000128,0.999872:298,42,0	0/1:2,6:8:0,0.999996,4e-06:110,0,51	0/1:2,3:5:0,0.999995,5e-06:65,0,50	0/1:2,5:7:0,0.999985,1.5e-05:133,0,45	0/0:2,0:2:0.676785,0.323214,0:0,6,61	0/0:1,0:1:0.51145,0.488513,3.7e-05:0,3,41	0/1:17,12:29:0,1,0:116,0,242	0/1:24,20:44:0,1,0:135,0,293	0/1:10,9:19:0,1,0:120,0,187	0/1:38,6:44:0.000135,0.999865,0:36,0,301	0/0:6,0:6:0.971018,0.028982,0:0,18,183
chr12	13839504	chr12_13839504_T_G	T	G	.	PASS	AF=0.5;DP=177;NS=13;AN=26;MAF=0.5;AC=13;AC_Het=3;AC_Hom=10;AC_Hemi=0;HWE=0.0892525	GT:AD:DP:GP:PL	0/1:10,3:13:1e-06,0.999999,0:58,0,219	1/1:0,9:9:0,0.003961,0.996039:243,27,0	1/1:0,14:14:0,0.000124,0.999876:303,42,0	0/1:4,14:18:0,1,0:259,0,84	0/0:9,0:9:0.996178,0.003822,0:0,27,231	0/0:3,0:3:0.802847,0.197153,0:0,9,109	0/1:1,1:2:0.000162,0.998855,0.000983:35,0,27	1/1:0,4:4:0,0.112884,0.887116:129,12,0	0/0:10,0:10:0.998085,0.001915,0:0,30,257	0/0:34,0:34:1,0,0:0,102,388	0/0:18,0:18:0.999993,7e-06,0:0,54,309	1/1:0,40:40:0,0,1:411,120,0	1/1:0,3:3:0,0.20287,0.79713:114,9,0
chr12	13840358	chr12_13840358_A_G	A	G	.	PASS	AF=0.125;DP=229;NS=12;AN=24;MAF=0.125;AC=3;AC_Het=3;AC_Hom=0;AC_Hemi=0;HWE=1	GT:AD:DP:GP:PL	0/0:17,0:17:0.999998,2e-06,0:0,51,323	0/1:6,2:8:0.000137,0.999863,0:44,0,175	0/0:14,0:14:0.999982,1.8e-05,0:0,42,321	0/0:8,0:8:0.998836,0.001164,0:0,24,240	0/1:7,4:11:0,1,0:93,0,136	0/1:7,1:8:0.14614,0.85386,0:13,0,188	./.:0,0:0:0.757298,0.225861,0.016841:0,0,0	0/0:1,0:1:0.870226,0.12977,4e-06:0,3,37	0/0:23,0:23:1,0,0:0,69,376	0/0:53,2:55:1,0,0:0,93,388	0/0:23,1:24:0.999944,5.6e-05,0:0,37,344	0/0:59,0:59:1,0,0:0,178,401	0/0:1,0:1:0.870228,0.12977,2e-06:0,3,41
chr12	13840434	chr12_13840434_A_G	A	G	.	PASS	AF=0.346154;DP=249;NS=13;AN=26;MAF=0.346154;AC=9;AC_Het=3;AC_Hom=6;AC_Hemi=0;HWE=0.0919908	GT:AD:DP:GP:PL	1/1:0,3:3:0,0.325696,0.674304:104,9,0	0/0:9,0:9:0.997982,0.002018,0:0,27,219	1/1:0,16:16:0,5.9e-05,0.999941:346,48,0	0/1:8,7:15:0,1,0:132,0,180	0/1:15,2:17:0.002681,0.997319,0:26,0,287	0/0:5,0:5:0.968667,0.031333,0:0,15,157	0/0:6,0:6:0.984084,0.015916,0:0,18,167	0/0:1,0:1:0.65894,0.341046,1.4e-05:0,3,41	0/0:23,0:23:1,0,0:0,69,372	0/0:52,0:52:1,0,0:0,157,433	0/0:24,0:24:1,0,0:0,72,402	0/1:50,24:74:0,1,0:271,0,349	1/1:0,4:4:0,0.194525,0.805475:137,12,0
chr12	13865150	chr12_13865150_T_C	T	C	.	PASS	AF=0.125;DP=258;NS=12;AN=24;MAF=0.125;AC=3;AC_Het=3;AC_Hom=0;AC_Hemi=0;HWE=1	GT:AD:DP:GP:PL	0/0:19,0:19:0.999999,1e-06,0:0,57,348	0/0:7,0:7:0.997876,0.002124,0:0,21,205	0/0:17,0:17:0.999998,2e-06,0:0,51,340	0/0:18,0:18:0.999999,1e-06,0:0,54,346	0/0:16,0:16:0.999996,4e-06,0:0,48,339	0/1:7,1:8:0.129526,0.870474,0:14,0,172	0/1:1,1:2:0.00292,0.997026,5.4e-05:31,0,31	./.:0,0:0:0.774534,0.211085,0.014382:0,0,0	0/0:17,0:17:0.999998,2e-06,0:0,51,314	0/0:48,0:48:1,0,0:0,144,416	0/0:17,0:17:0.999998,2e-06,0:0,51,332	0/1:44,40:84:0,1,0:334,0,354	0/0:5,0:5:0.991556,0.008444,0:0,15,175
chr12	13870375	chr12_13870375_C_T	C	T	.	PASS	AF=0.181818;DP=77;NS=11;AN=22;MAF=0.181818;AC=4;AC_Het=2;AC_Hom=2;AC_Hemi=0;HWE=0.278196	GT:AD:DP:GP:PL	0/1:8,1:9:0.19478,0.80522,0:10,0,177	1/1:0,7:7:0,0.068942,0.931058:162,21,0	0/0:6,0:6:0.99345,0.00655,0:0,18,151	0/0:4,0:4:0.974304,0.025696,0:0,12,130	0/0:5,0:5:0.986985,0.013015,0:0,15,137	./.:0,0:0:0.681885,0.287757,0.030359:0,0,0	0/0:2,0:2:0.904569,0.095431,0:0,6,75	./.:0,0:0:0.681885,0.287757,0.030359:0,0,0	0/1:5,1:6:0.23142,0.76858,0:9,0,117	0/0:21,0:21:1,0,0:0,63,323	0/0:5,0:5:0.986985,0.013015,0:0,15,155	0/0:10,0:10:0.999588,0.000412,0:0,30,161	0/0:1,0:1:0.825755,0.174234,1.2e-05:0,3,35
chr12	13875956	chr12_13875956_T_A	T	A	.	PASS	AF=0.125;DP=200;NS=12;AN=24;MAF=0.125;AC=3;AC_Het=3;AC_Hom=0;AC_Hemi=0;HWE=1	GT:AD:DP:GP:PL	0/0:1,0:1:0.85229,0.147659,5.1e-05:0,3,27	0/0:1,0:1:0.85233,0.147666,4e-06:0,3,38	0/0:15,0:15:0.999989,1.1e-05,0:0,45,312	0/1:6,3:9:0,1,0:90,0,156	0/1:8,6:14:0,1,0:109,0,168	0/0:2,0:2:0.920281,0.079719,0:0,6,75	./.:0,0:0:0.72647,0.251724,0.021806:0,0,0	0/0:4,0:4:0.978803,0.021197,0:0,12,104	0/0:18,0:18:0.999999,1e-06,0:0,54,345	0/0:30,0:30:1,0,0:0,90,392	0/0:21,0:21:1,0,0:0,63,359	0/1:30,54:84:0,1,0:363,0,223	0/0:1,0:1:0.85233,0.147666,3e-06:0,3,39
chr12	13883323	chr12_13883323_A_T	A	T	.	PASS	AF=0.5;DP=246;NS=12;AN=24;MAF=0.5;AC=12;AC_Het=2;AC_Hom=10;AC_Hemi=0;HWE=0.0264585	GT:AD:DP:GP:PL	1/1:0,28:28:0,0,1:368,84,0	1/1:0,3:3:0,0.209331,0.790669:101,9,0	./.:0,0:0:0.264541,0.499589,0.23587:0,0,0	0/1:4,3:7:0,1,0:80,0,125	0/0:16,0:16:0.999971,2.9e-05,0:0,48,331	0/0:3,0:3:0.809024,0.190976,0:0,9,106	0/1:1,2:3:1e-06,0.999524,0.000475:57,0,30	1/1:0,4:4:0,0.1169,0.8831:127,12,0	0/0:16,0:16:0.999971,2.9e-05,0:0,48,330	0/0:29,0:29:1,0,0:0,87,367	0/0:23,0:23:1,0,0:0,69,368	1/1:0,91:91:0,0,1:433,274,0	1/1:0,3:3:0,0.209331,0.790669:107,9,0
chr12	13883608	chr12_13883608_C_T	C	T	.	PASS	AF=0.192308;DP=260;NS=13;AN=26;MAF=0.192308;AC=5;AC_Het=1;AC_Hom=4;AC_Hemi=0;HWE=0.026087	GT:AD:DP:GP:PL	1/1:0,13:13:0,0.001075,0.998925:251,39,0	0/0:19,0:19:0.999999,1e-06,0:0,57,343	0/0:18,0:18:0.999998,2e-06,0:0,54,334	0/0:12,0:12:0.999889,0.000111,0:0,36,275	0/0:12,0:12:0.999889,0.000111,0:0,36,277	0/0:2,0:2:0.898158,0.101842,0:0,6,71	0/0:3,0:3:0.946348,0.053652,0:0,9,91	1/1:0,4:4:0,0.355325,0.644675:120,12,0	0/0:17,0:17:0.999997,3e-06,0:0,51,317	0/0:24,0:24:1,0,0:0,72,359	0/0:18,0:18:0.999998,2e-06,0:0,54,321	0/1:59,52:111:0,1,0:324,0,360	0/0:6,0:6:0.992963,0.007037,0:0,18,184
chr12	13886099	chr12_13886099_G_A	G	A	.	PASS	AF=0.115385;DP=249;NS=13;AN=26;MAF=0.115385;AC=3;AC_Het=3;AC_Hom=0;AC_Hemi=0;HWE=1	GT:AD:DP:GP:PL	0/0:35,0:35:1,0,0:0,105,407	0/0:5,0:5:0.991434,0.008566,0:0,15,167	0/0:18,0:18:0.999999,1e-06,0:0,54,336	0/0:13,0:13:0.999966,3.4e-05,0:0,39,317	0/0:12,0:12:0.999933,6.7e-05,0:0,36,306	0/0:5,0:5:0.991434,0.008566,0:0,15,164	0/0:1,0:1:0.878545,0.121454,1e-06:0,3,41	0/0:4,0:4:0.983013,0.016987,0:0,12,138	0/1:6,14:20:0,1,0:294,0,131	0/1:27,17:44:0,1,0:267,0,329	0/1:6,13:19:0,1,0:261,0,150	0/0:66,0:66:1,0,0:0,199,434	0/0:7,0:7:0.997845,0.002155,0:0,21,199
chr12	13914569	chr12_13914569_A_G	A	G	.	PASS	AF=0.307692;DP=147;NS=13;AN=26;MAF=0.307692;AC=8;AC_Het=4;AC_Hom=4;AC_Hemi=0;HWE=0.507918	GT:AD:DP:GP:PL	0/0:7,0:7:0.992856,0.007144,0:0,21,179	1/1:0,5:5:0,0.119495,0.880505:156,15,0	0/0:9,0:9:0.998204,0.001796,0:0,27,244	0/1:2,5:7:0,0.999999,1e-06:120,0,52	0/1:3,2:5:1.2e-05,0.999988,0:50,0,84	0/0:2,0:2:0.812842,0.187158,0:0,6,64	0/1:3,3:6:0,1,0:88,0,80	0/0:1,0:1:0.684673,0.315298,2.9e-05:0,3,37	0/0:6,0:6:0.985814,0.014186,0:0,18,183	0/0:9,0:9:0.998204,0.001796,0:0,27,223	0/0:8,0:8:0.996415,0.003585,0:0,24,209	0/1:35,43:78:0,1,0:344,0,312	1/1:0,4:4:0,0.213482,0.786518:125,12,0
chr12	13915785	chr12_13915785_A_T	A	T	.	PASS	AF=0.461538;DP=168;NS=13;AN=26;MAF=0.461538;AC=12;AC_Het=2;AC_Hom=10;AC_Hemi=0;HWE=0.0206165	GT:AD:DP:GP:PL	1/1:0,4:4:0,0.125089,0.874911:88,12,0	1/1:0,2:2:0,0.363828,0.636172:82,6,0	1/1:0,6:6:0,0.034509,0.965491:174,18,0	1/1:0,2:2:0,0.363828,0.636172:66,6,0	0/1:5,2:7:5e-06,0.999995,0:51,0,129	0/0:2,0:2:0.695835,0.304165,0:0,6,78	0/0:1,0:1:0.533518,0.46643,5.1e-05:0,3,39	0/0:1,0:1:0.533491,0.466406,0.000102:0,3,36	0/0:21,0:21:0.999999,1e-06,0:0,63,353	0/0:44,0:44:1,0,0:0,132,410	0/0:13,0:13:0.999787,0.000213,0:0,39,288	0/1:33,29:62:0,1,0:315,0,336	1/1:0,3:3:0,0.222364,0.777636:97,9,0
chr12	13920562	chr12_13920562_T_G	T	G	.	PASS	AF=0.136364;DP=206;NS=11;AN=22;MAF=0.136364;AC=3;AC_Het=3;AC_Hom=0;AC_Hemi=0;HWE=1	GT:AD:DP:GP:PL	0/0:1,0:1:0.86442,0.135245,0.000335:0,3,18	./.:0,0:0:0.747721,0.233975,0.018304:0,0,0	./.:0,0:0:0.747721,0.233975,0.018304:0,0,0	0/1:7,6:13:0,1,0:114,0,176	0/0:8,0:8:0.998779,0.001221,0:0,24,223	0/1:5,1:6:0.288796,0.711204,0:9,0,135	0/0:10,0:10:0.999695,0.000305,0:0,30,248	0/0:6,0:6:0.995135,0.004865,0:0,18,176	0/0:17,0:17:0.999998,2e-06,0:0,51,330	0/0:48,0:48:1,0,0:0,144,415	0/0:31,0:31:1,0,0:0,93,395	0/0:57,5:62:1,0,0:0,64,370	0/1:0,1:1:0.010907,0.855276,0.133817:27,3,0
chr12	13923189	chr12_13923189_T_G	T	G	.	PASS	AF=0.458333;DP=267;NS=12;AN=24;MAF=0.458333;AC=11;AC_Het=7;AC_Hom=4;AC_Hemi=0;HWE=1	GT:AD:DP:GP:PL	0/1:30,5:35:7e-06,0.999993,0:49,0,329	0/0:1,0:1:0.509938,0.489913,0.000149:0,3,35	0/0:16,1:17:0.844131,0.155869,0:0,10,297	0/1:1,2:3:0,0.999036,0.000964:65,0,27	1/1:0,10:10:0,0.002029,0.997971:265,30,0	1/1:0,3:3:0,0.206481,0.793519:100,9,0	0/1:2,1:3:0.003294,0.996706,0:22,0,72	0/0:2,0:2:0.675511,0.324489,0:0,6,82	0/1:15,15:30:0,1,0:285,0,281	0/1:34,26:60:0,1,0:340,0,362	0/1:16,13:29:0,1,0:263,0,294	0/1:17,56:73:0,1,0:330,0,145	./.:0,0:0:0.260112,0.4998,0.240088:0,0,0
chr12	13932413	chr12_13932413_T_C	T	C	.	PASS	AF=0.227273;DP=182;NS=11;AN=22;MAF=0.227273;AC=5;AC_Het=5;AC_Hom=0;AC_Hemi=0;HWE=1	GT:AD:DP:GP:PL	./.:0,0:0:0.600743,0.348666,0.050591:0,0,0	0/1:2,1:3:0.079548,0.920451,1e-06:13,0,52	./.:0,0:0:0.600743,0.348666,0.050591:0,0,0	0/0:1,0:1:0.775073,0.224921,7e-06:0,3,40	0/0:6,0:6:0.991013,0.008987,0:0,18,156	0/1:6,3:9:0.000432,0.999568,0:36,0,141	0/0:4,0:4:0.964997,0.035003,0:0,12,113	0/0:6,0:6:0.991013,0.008987,0:0,18,154	0/1:12,2:14:0.014263,0.985737,0:21,0,220	0/1:34,4:38:0.270314,0.729686,0:7,0,255	0/1:14,4:18:6e-06,0.999994,0:55,0,239	0/0:77,2:79:1,0,0:0,193,333	0/0:4,0:4:0.964997,0.035003,0:0,12,90
chr12	13933062	chr12_13933062_A_G	A	G	.	PASS	AF=0.318182;DP=240;NS=11;AN=22;MAF=0.318182;AC=7;AC_Het=7;AC_Hom=0;AC_Hemi=0;HWE=0.479876	GT:AD:DP:GP:PL	./.:0,0:0:0.402544,0.463839,0.133617:0,0,0	0/1:0,1:1:0.000438,0.634183,0.365378:34,3,0	./.:0,0:0:0.402544,0.463839,0.133617:0,0,0	0/1:2,1:3:0.002755,0.997245,0:25,0,70	0/1:13,4:17:0,1,0:66,0,261	0/1:7,4:11:0,1,0:66,0,159	0/1:6,1:7:0.042304,0.957696,0:13,0,166	0/0:7,1:8:0.631885,0.368115,0:0,3,184	0/0:18,0:18:0.999996,4e-06,0:0,54,338	0/0:47,4:51:0.999963,3.7e-05,0:0,45,354	0/0:20,1:21:0.999925,7.5e-05,0:0,42,339	0/1:52,50:102:0,1,0:231,0,352	0/1:0,1:1:0.008672,0.62896,0.362369:21,3,0
chr12	13933284	chr12_13933284_G_T	G	T	.	PASS	AF=0.318182;DP=167;NS=11;AN=22;MAF=0.318182;AC=7;AC_Het=7;AC_Hom=0;AC_Hemi=0;HWE=0.479876	GT:AD:DP:GP:PL	./.:0,0:0:0.431879,0.450592,0.117529:0,0,0	0/1:0,1:1:0.000501,0.656844,0.342655:34,3,0	./.:0,0:0:0.431879,0.450592,0.117529:0,0,0	0/1:5,2:7:0.003162,0.996838,0:25,0,105	0/0:6,0:6:0.98396,0.01604,0:0,18,157	0/1:10,1:11:0.43819,0.56181,0:1,0,221	0/1:3,1:4:0.057217,0.942783,0:12,0,84	0/0:1,0:1:0.657168,0.342818,1.4e-05:0,3,41	0/1:9,2:11:0.001373,0.998627,0:28,0,194	0/0:49,4:53:0.999999,1e-06,0:0,59,347	0/1:16,4:20:0.001101,0.998899,0:29,0,271	0/0:47,5:52:0.999995,5e-06,0:0,53,357	0/1:0,1:1:0.000501,0.656844,0.342655:34,3,0
chr12	13933379	chr12_13933379_G_A	G	A	.	PASS	AF=0.227273;DP=206;NS=11;AN=22;MAF=0.227273;AC=5;AC_Het=5;AC_Hom=0;AC_Hemi=0;HWE=1	GT:AD:DP:GP:PL	./.:0,0:0:0.602968,0.347084,0.049948:0,0,0	0/0:4,0:4:0.965274,0.034726,0:0,12,101	./.:0,0:0:0.602968,0.347084,0.049948:0,0,0	0/1:5,2:7:0.000953,0.999047,0:33,0,120	0/1:7,1:8:0.150247,0.849753,0:10,0,165	0/0:15,1:16:0.978353,0.021647,0:0,14,272	0/1:8,3:11:1.2e-05,0.999988,0:52,0,173	0/0:5,0:5:0.98233,0.01767,0:0,15,167	0/1:11,2:13:0.00605,0.99395,0:25,0,186	0/0:39,2:41:1,0,0:0,70,340	0/0:30,0:30:1,0,0:0,90,357	0/0:63,2:65:1,0,0:0,152,397	0/1:3,3:6:0,1,0:84,0,69
chr12	13939362	chr12_13939362_T_C	T	C	.	PASS	AF=0.181818;DP=266;NS=11;AN=22;MAF=0.181818;AC=4;AC_Het=4;AC_Hom=0;AC_Hemi=0;HWE=1	GT:AD:DP:GP:PL	./.:0,0:0:0.675388,0.292864,0.031748:0,0,0	./.:0,0:0:0.675388,0.292864,0.031748:0,0,0	0/1:1,1:2:0.044073,0.955666,0.000261:17,0,26	0/1:5,2:7:0.001846,0.998154,0:31,0,99	0/0:17,0:17:0.999997,3e-06,0:0,51,206	0/1:8,2:10:0.035442,0.964558,0:18,0,147	0/0:15,0:15:0.999987,1.3e-05,0:0,45,230	0/0:11,0:11:0.999788,0.000212,0:0,33,182	0/1:10,4:14:8e-06,0.999992,0:55,0,201	0/0:46,5:51:0.999389,0.000611,0:0,29,317	0/0:22,1:23:0.999983,1.7e-05,0:0,44,312	0/0:93,12:105:0.999996,4e-06,0:0,50,230	0/0:11,0:11:0.999788,0.000212,0:0,33,212
chr12	13939884	chr12_13939884_T_C	T	C	.	PASS	AF=0.363636;DP=159;NS=11;AN=22;MAF=0.363636;AC=8;AC_Het=4;AC_Hom=4;AC_Hemi=0;HWE=0.537668	GT:AD:DP:GP:PL	./.:0,0:0:0.388625,0.469546,0.141829:0,0,0	./.:0,0:0:0.388625,0.469546,0.141829:0,0,0	0/0:1,0:1:0.623329,0.376557,0.000114:0,3,33	1/1:0,2:2:9.4e-05,0.452806,0.5471:42,6,0	0/0:2,0:2:0.768012,0.231978,1e-05:0,6,45	0/1:3,9:12:0,1,0:121,0,61	0/1:1,5:6:0,0.993929,0.006071:97,0,17	0/0:1,0:1:0.623329,0.376557,0.000114:0,3,33	0/1:5,1:6:0.340653,0.659347,0:2,0,135	0/0:20,2:22:0.992193,0.007807,0:0,22,284	0/0:10,1:11:0.627798,0.372202,0:0,3,228	0/1:45,48:93:0,1,0:179,0,304	1/1:0,3:3:0,0.292696,0.707304:82,9,0
chr12	13939911	chr12_13939911_A_G	A	G	.	PASS	AF=0.136364;DP=138;NS=11;AN=22;MAF=0.136364;AC=3;AC_Het=3;AC_Hom=0;AC_Hemi=0;HWE=1	GT:AD:DP:GP:PL	./.:0,0:0:0.689351,0.281841,0.028808:0,0,0	./.:0,0:0:0.689351,0.281841,0.028808:0,0,0	0/0:2,0:2:0.907268,0.092732,0:0,6,64	0/0:1,0:1:0.830044,0.16968,0.000276:0,3,21	0/0:2,0:2:0.907266,0.092732,1e-06:0,6,45	0/1:5,6:11:0,1,0:75,0,84	0/1:2,1:3:0.088903,0.911096,0:14,0,54	0/0:4,0:4:0.975084,0.024916,0:0,12,112	0/0:5,1:6:0.604242,0.395758,0:2,0,113	0/1:21,4:25:0.04615,0.95385,0:17,0,260	0/0:15,0:15:0.999988,1.2e-05,0:0,45,276	0/0:67,0:67:1,0,0:0,202,347	0/0:2,0:2:0.907266,0.092732,2e-06:0,6,43
chr12	13940961	chr12_13940961_T_C	T	C	.	PASS	AF=0.454545;DP=224;NS=11;AN=22;MAF=0.454545;AC=10;AC_Het=10;AC_Hom=0;AC_Hemi=0;HWE=0.0181336	GT:AD:DP:GP:PL	./.:0,0:0:0.264287,0.499603,0.23611:0,0,0	0/1:0,1:1:0.002161,0.512976,0.484864:24,3,0	./.:0,0:0:0.264287,0.499603,0.23611:0,0,0	0/0:1,0:1:0.51362,0.485464,0.000916:0,3,27	0/1:5,1:6:0.248241,0.751759,0:2,0,116	0/1:7,4:11:0,1,0:88,0,154	0/1:7,1:8:0.013357,0.986643,0:16,0,103	0/1:5,4:9:0,1,0:94,0,70	0/1:7,1:8:0.013357,0.986643,0:16,0,144	0/1:24,6:30:3.9e-05,0.999961,0:41,0,303	0/1:7,3:10:2e-06,0.999998,0:55,0,161	0/1:105,24:129:0.029984,0.970016,0:12,0,192	0/1:2,9:11:0,0.974963,0.025037:161,0,13
chr12	13940985	chr12_13940985_C_A	C	A	.	PASS	AF=0.227273;DP=221;NS=11;AN=22;MAF=0.227273;AC=5;AC_Het=5;AC_Hom=0;AC_Hemi=0;HWE=1	GT:AD:DP:GP:PL	./.:0,0:0:0.617118,0.336901,0.045981:0,0,0	0/0:1,0:1:0.785387,0.21438,0.000233:0,3,24	./.:0,0:0:0.617118,0.336901,0.045981:0,0,0	0/0:2,0:2:0.87991,0.120089,1e-06:0,6,49	0/1:7,1:8:0.044779,0.955221,0:16,0,135	0/1:14,2:16:0.484171,0.515829,0:3,0,196	0/1:7,2:9:0.060967,0.939033,0:15,0,144	0/1:7,2:9:0.03043,0.96957,0:18,0,161	0/0:10,0:10:0.999467,0.000533,0:0,30,197	0/0:24,1:25:0.999998,2e-06,0:0,55,309	0/0:8,0:8:0.997872,0.002128,0:0,24,186	0/1:78,43:121:2e-06,0.999998,0:61,0,308	0/0:11,0:11:0.999734,0.000266,0:0,33,213
chr12	13941044	chr12_13941044_G_T	G	T	.	PASS	AF=0.136364;DP=192;NS=11;AN=22;MAF=0.136364;AC=3;AC_Het=3;AC_Hom=0;AC_Hemi=0;HWE=1	GT:AD:DP:GP:PL	0/0:1,0:1:0.826007,0.173847,0.000146:0,3,24	./.:0,0:0:0.682485,0.287283,0.030232:0,0,0	./.:0,0:0:0.682485,0.287283,0.030232:0,0,0	0/0:2,0:2:0.904787,0.095213,0:0,6,57	0/0:7,1:8:0.546498,0.453502,0:3,0,146	0/0:6,0:6:0.993466,0.006534,0:0,18,140	0/0:8,0:8:0.998359,0.001641,0:0,24,161	0/1:3,3:6:1e-06,0.999999,0:65,0,63	0/1:10,3:13:4.8e-05,0.999952,0:47,0,169	0/0:25,0:25:1,0,0:0,75,345	0/0:10,1:11:0.905767,0.094233,0:0,6,201	0/0:97,8:105:1,0,0:0,133,324	0/1:3,4:7:0,0.999965,3.5e-05:76,0,35
chr12	13942614	chr12_13942614_T_A	T	A	.	PASS	AF=0.318182;DP=250;NS=11;AN=22;MAF=0.318182;AC=7;AC_Het=5;AC_Hom=2;AC_Hemi=0;HWE=1	GT:AD:DP:GP:PL	./.:0,0:0:0.440073,0.446614,0.113313:0,0,0	./.:0,0:0:0.440073,0.446614,0.113313:0,0,0	0/0:1,0:1:0.663311,0.336582,0.000108:0,3,32	0/0:2,0:2:0.797615,0.202364,2.1e-05:0,6,40	1/1:0,4:4:0,0.197644,0.802356:97,12,0	0/1:12,4:16:3e-06,0.999997,0:55,0,197	0/0:4,0:4:0.940356,0.059644,0:0,12,98	0/0:11,0:11:0.999505,0.000495,0:0,33,208	0/1:10,8:18:0,1,0:146,0,193	0/1:34,18:52:0,1,0:210,0,302	0/1:23,6:29:0,1,0:89,0,291	0/1:79,25:104:0,1,0:155,0,196	0/0:8,0:8:0.996052,0.003948,0:0,24,184
chr12	13942638	chr12_13942638_T_C	T	C	.	PASS	AF=0.181818;DP=252;NS=11;AN=22;MAF=0.181818;AC=4;AC_Het=4;AC_Hom=0;AC_Hemi=0;HWE=1	GT:AD:DP:GP:PL	./.:0,0:0:0.635179,0.323604,0.041217:0,0,0	./.:0,0:0:0.635179,0.323604,0.041217:0,0,0	0/0:1,0:1:0.796972,0.203015,1.3e-05:0,3,36	0/0:2,0:2:0.887019,0.112975,6e-06:0,6,40	0/0:3,0:3:0.940131,0.059869,0:0,9,79	0/1:12,3:15:0.002766,0.997234,0:28,0,175	0/1:3,1:4:0.009829,0.990171,0:23,0,64	0/0:11,0:11:0.999751,0.000249,0:0,33,191	0/0:14,0:14:0.999969,3.1e-05,0:0,42,244	0/0:40,6:46:0.901073,0.098927,0:0,7,264	0/1:24,5:29:5.8e-05,0.999942,0:45,0,244	0/1:86,32:118:0,1,0:87,0,290	0/0:7,0:7:0.996036,0.003964,0:0,21,157
chr12	13942882	chr12_13942882_A_C	A	C	.	PASS	AF=0.5;DP=192;NS=11;AN=22;MAF=0.5;AC=11;AC_Het=7;AC_Hom=4;AC_Hemi=0;HWE=0.580853	GT:AD:DP:GP:PL	./.:0,0:0:0.325575,0.490034,0.184391:0,0,0	1/1:0,2:2:2e-05,0.399168,0.600811:47,6,0	./.:0,0:0:0.325575,0.490034,0.184391:0,0,0	0/0:4,0:4:0.91402,0.08598,0:0,12,132	0/1:12,1:13:0.352327,0.647673,0:1,0,216	0/1:7,3:10:0,1,0:64,0,183	0/1:7,4:11:2.7e-05,0.999973,0:44,0,140	0/1:2,1:3:0.001677,0.998322,1e-06:26,0,56	0/1:7,1:8:0.050989,0.949011,0:11,0,163	0/0:49,1:50:1,0,0:0,129,406	0/1:16,2:18:0.254744,0.745256,0:3,0,275	0/1:60,9:69:0.180825,0.819175,0:5,0,313	1/1:0,2:2:2e-06,0.399176,0.600823:58,6,0
chr12	13943094	chr12_13943094_A_C	A	C	.	PASS	AF=0.272727;DP=251;NS=11;AN=22;MAF=0.272727;AC=6;AC_Het=6;AC_Hom=0;AC_Hemi=0;HWE=0.504644	GT:AD:DP:GP:PL	./.:0,0:0:0.497849,0.41547,0.086681:0,0,0	0/1:0,2:2:0,0.545094,0.454905:71,6,0	./.:0,0:0:0.497849,0.41547,0.086681:0,0,0	0/0:7,0:7:0.993523,0.006477,0:0,21,157	0/1:5,1:6:0.012004,0.987996,0:20,0,124	0/0:19,0:19:0.999998,2e-06,0:0,57,262	0/1:12,3:15:0.00148,0.99852,0:29,0,169	0/0:8,0:8:0.996751,0.003249,0:0,24,136	0/1:18,4:22:3e-06,0.999997,0:55,0,257	0/1:48,8:56:0.000126,0.999874,0:40,0,317	0/0:19,1:20:0.998992,0.001008,0:0,29,260	0/1:74,16:90:0.000297,0.999703,0:36,0,238	0/0:5,0:5:0.974585,0.025415,0:0,15,132
chr12	13950072	chr12_13950072_C_A	C	A	.	PASS	AF=0.291667;DP=150;NS=12;AN=24;MAF=0.291667;AC=7;AC_Het=7;AC_Hom=0;AC_Hemi=0;HWE=0.487414	GT:AD:DP:GP:PL	0/1:3,9:12:0,0.999996,4e-06:195,0,48	./.:0,0:0:0.462777,0.435,0.102223:0,0,0	0/0:8,0:8:0.996342,0.003658,0:0,24,235	0/0:15,0:15:0.999971,2.9e-05,0:0,45,310	0/1:2,2:4:6e-06,0.999994,0:52,0,61	0/0:2,0:2:0.809723,0.190277,0:0,6,74	0/0:3,0:3:0.894859,0.105141,0:0,9,93	0/1:0,1:1:0.000725,0.679782,0.319493:33,3,0	0/1:5,8:13:0,1,0:149,0,108	0/1:28,8:36:0,1,0:77,0,307	0/1:15,4:19:2e-06,0.999998,0:57,0,261	0/1:21,11:32:0,1,0:178,0,253	0/0:4,0:4:0.944513,0.055487,0:0,12,132
chr12	13950087	chr12_13950087_G_A	G	A	.	PASS	AF=0.208333;DP=142;NS=12;AN=24;MAF=0.208333;AC=5;AC_Het=5;AC_Hom=0;AC_Hemi=0;HWE=1	GT:AD:DP:GP:PL	0/0:14,0:14:0.999963,3.7e-05,0:0,42,301	./.:0,0:0:0.585215,0.359557,0.055228:0,0,0	0/0:8,0:8:0.997606,0.002394,0:0,24,216	0/1:3,2:5:1.8e-05,0.999982,0:50,0,73	0/0:3,0:3:0.928679,0.071321,0:0,9,100	0/1:1,1:2:0.002054,0.997752,0.000194:29,0,29	0/1:0,2:2:0,0.61942,0.38058:70,6,0	0/1:1,1:2:0.000819,0.999104,7.7e-05:33,0,33	0/0:15,0:15:0.999981,1.9e-05,0:0,45,278	0/0:40,4:44:0.998586,0.001414,0:0,26,305	0/1:22,3:25:0.048017,0.951983,0:15,0,274	0/0:20,1:21:0.999989,1.1e-05,0:0,48,332	0/0:1,0:1:0.764984,0.235002,1.4e-05:0,3,37
chr12	13958256	chr12_13958256_G_T	G	T	.	PASS	AF=0.153846;DP=248;NS=13;AN=26;MAF=0.153846;AC=4;AC_Het=4;AC_Hom=0;AC_Hemi=0;HWE=1	GT:AD:DP:GP:PL	0/0:16,0:16:0.999994,6e-06,0:0,48,300	0/0:3,0:3:0.95329,0.04671,0:0,9,94	0/1:20,4:24:0.000173,0.999827,0:42,0,241	0/0:11,0:11:0.999809,0.000191,0:0,33,233	0/1:6,2:8:0.0002,0.9998,0:41,0,160	0/0:4,0:4:0.976087,0.023913,0:0,12,115	0/1:3,1:4:0.020032,0.979968,0:21,0,87	0/0:1,0:1:0.836118,0.163878,4e-06:0,3,39	0/0:26,0:26:1,0,0:0,78,330	0/0:55,4:59:1,0,0:0,61,344	0/1:20,4:24:0.000125,0.999875,0:43,0,268	0/0:63,2:65:1,0,0:0,133,340	0/0:3,0:3:0.95329,0.04671,0:0,9,97
chr12	13973591	chr12_13973591_C_G	C	G	.	PASS	AF=0.5;DP=258;NS=13;AN=26;MAF=0.5;AC=13;AC_Het=1;AC_Hom=12;AC_Hemi=0;HWE=0.00309751	GT:AD:DP:GP:PL	1/1:0,7:7:0,0.016101,0.983899:205,21,0	1/1:0,2:2:0,0.343691,0.656309:71,6,0	1/1:0,17:17:0,1.6e-05,0.999984:353,51,0	0/0:13,0:13:0.999767,0.000233,0:0,39,308	0/0:14,0:14:0.999883,0.000117,0:0,42,326	0/0:4,0:4:0.893381,0.106619,0:0,12,109	1/1:0,8:8:0,0.008116,0.991884:202,24,0	1/1:0,6:6:0,0.031691,0.968309:195,18,0	0/0:16,0:16:0.999971,2.9e-05,0:0,48,331	0/0:42,0:42:1,0,0:0,126,416	0/0:19,0:19:0.999996,4e-06,0:0,57,347	0/1:52,50:102:0,1,0:333,0,346	1/1:0,8:8:0,0.008116,0.991884:218,24,0
chr12	13988995	chr12_13988995_G_A	G	A	.	PASS	AF=0.416667;DP=205;NS=12;AN=24;MAF=0.416667;AC=10;AC_Het=6;AC_Hom=4;AC_Hemi=0;HWE=1	GT:AD:DP:GP:PL	./.:0,0:0:0.293242,0.496552,0.210205:0,0,0	0/0:2,0:2:0.702559,0.297409,3.2e-05:0,6,42	0/1:0,1:1:0.00032,0.541343,0.458337:33,3,0	0/1:12,2:14:0.000699,0.999301,0:29,0,200	0/0:6,0:6:0.974225,0.025775,0:0,18,176	0/1:2,1:3:0.000594,0.999405,0:30,0,63	0/0:2,0:2:0.70258,0.297418,3e-06:0,6,53	1/1:0,2:2:0,0.371285,0.628715:70,6,0	0/1:9,13:22:0,1,0:243,0,178	0/1:22,32:54:0,1,0:335,0,276	0/1:18,13:31:0,1,0:229,0,297	1/1:0,66:66:0,0,1:430,199,0	0/0:2,0:2:0.702559,0.297409,3.2e-05:0,6,42
chr12	13995454	chr12_13995454_A_C	A	C	.	PASS	AF=0.269231;DP=195;NS=13;AN=26;MAF=0.269231;AC=7;AC_Het=7;AC_Hom=0;AC_Hemi=0;HWE=0.49913	GT:AD:DP:GP:PL	0/0:5,0:5:0.974962,0.025038,0:0,15,79	0/0:3,0:3:0.906844,0.093156,0:0,9,83	0/0:19,0:19:0.999998,2e-06,0:0,57,211	0/1:5,1:6:0.234869,0.765131,0:6,0,77	0/0:9,0:9:0.998398,0.001602,0:0,27,131	0/1:4,3:7:3.9e-05,0.999961,0:45,0,65	0/1:0,1:1:0.010766,0.701128,0.288106:22,3,0	0/0:1,0:1:0.708227,0.291018,0.000755:0,3,22	0/0:13,2:15:0.625282,0.374718,0:0,1,217	0/1:24,7:31:0,1,0:67,0,273	0/1:20,6:26:1.6e-05,0.999984,0:49,0,244	0/1:52,11:63:0.239017,0.760983,0:6,0,244	0/1:7,2:9:0.018189,0.981811,0:18,0,105
chr12	13997867	chr12_13997867_C_A	C	A	.	PASS	AF=0.291667;DP=179;NS=12;AN=24;MAF=0.291667;AC=7;AC_Het=5;AC_Hom=2;AC_Hemi=0;HWE=1	GT:AD:DP:GP:PL	0/0:2,0:2:0.832629,0.167357,1.4e-05:0,6,40	1/1:0,3:3:1.4e-05,0.383421,0.616564:54,9,0	0/0:6,0:6:0.987594,0.012406,0:0,18,82	0/1:7,4:11:0.00014,0.99986,0:39,0,67	0/0:3,0:3:0.908679,0.091321,0:0,9,57	0/1:1,5:6:1e-06,0.961204,0.038795:60,0,7	0/1:0,2:2:0.000284,0.55416,0.445557:40,6,0	./.:0,0:0:0.508746,0.409036,0.082217:0,0,0	0/1:6,1:7:0.496404,0.503596,0:1,0,105	0/0:26,2:28:0.999944,5.6e-05,0:0,42,291	0/0:12,0:12:0.999804,0.000196,0:0,36,193	0/1:49,43:92:1e-06,0.999999,0:61,0,66	0/0:7,0:7:0.993758,0.006242,0:0,21,88
chr12	14002576	chr12_14002576_G_A	G	A	.	PASS	AF=0.230769;DP=268;NS=13;AN=26;MAF=0.230769;AC=6;AC_Het=2;AC_Hom=4;AC_Hemi=0;HWE=0.0757764	GT:AD:DP:GP:PL	1/1:0,15:15:0,0.000193,0.999807:319,45,0	0/0:3,0:3:0.926699,0.073301,0:0,9,102	1/1:0,20:20:0,6e-06,0.999994:367,60,0	0/1:5,5:10:0,1,0:138,0,136	0/1:8,5:13:0,1,0:92,0,196	0/0:3,0:3:0.926699,0.073301,0:0,9,102	0/0:6,0:6:0.99021,0.00979,0:0,18,176	0/0:3,0:3:0.926699,0.073301,0:0,9,104	0/0:16,0:16:0.99999,1e-05,0:0,48,338	0/0:41,0:41:1,0,0:0,123,421	0/0:11,0:11:0.999691,0.000309,0:0,33,256	0/0:122,0:122:1,0,0:0,367,470	0/0:5,0:5:0.980609,0.019391,0:0,15,163
chr12	14007040	chr12_14007040_T_C	T	C	.	PASS	AF=0.125;DP=236;NS=12;AN=24;MAF=0.125;AC=3;AC_Het=3;AC_Hom=0;AC_Hemi=0;HWE=1	GT:AD:DP:GP:PL	0/0:16,0:16:0.999995,5e-06,0:0,48,325	0/0:7,0:7:0.997644,0.002356,0:0,21,201	0/1:8,6:14:0,1,0:124,0,191	0/1:13,7:20:0,1,0:165,0,237	0/0:13,0:13:0.999963,3.7e-05,0:0,39,297	0/1:1,1:2:0.00105,0.998926,2.4e-05:35,0,35	0/0:1,0:1:0.868699,0.131299,2e-06:0,3,41	./.:0,0:0:0.754639,0.228122,0.01724:0,0,0	0/0:22,0:22:1,0,0:0,66,368	0/0:52,0:52:1,0,0:0,157,421	0/0:29,0:29:1,0,0:0,87,394	0/0:56,0:56:1,0,0:0,169,408	0/0:4,0:4:0.981458,0.018542,0:0,12,134
chr12	14019894	chr12_14019894_A_G	A	G	.	PASS	AF=0.5;DP=265;NS=13;AN=26;MAF=0.5;AC=13;AC_Het=5;AC_Hom=8;AC_Hemi=0;HWE=0.577624	GT:AD:DP:GP:PL	1/1:0,4:4:0,0.117104,0.882896:116,12,0	1/1:0,4:4:0,0.117104,0.882896:135,12,0	1/1:0,10:10:0,0.002068,0.997932:247,30,0	0/1:11,7:18:0,1,0:158,0,242	0/0:12,0:12:0.99954,0.00046,0:0,36,277	0/1:5,5:10:0,1,0:125,0,131	0/1:1,2:3:1e-06,0.998809,0.00119:58,0,26	0/1:4,1:5:0.142677,0.857323,0:5,0,118	0/0:20,0:20:0.999998,2e-06,0:0,60,360	0/0:44,0:44:1,0,0:0,132,420	0/0:22,0:22:1,0,0:0,66,371	0/1:49,55:104:0,1,0:368,0,354	1/1:0,8:8:0,0.008221,0.991779:194,24,0
chr12	14020160	chr12_14020160_T_C	T	C	.	PASS	AF=0.5;DP=215;NS=13;AN=26;MAF=0.5;AC=13;AC_Het=5;AC_Hom=8;AC_Hemi=0;HWE=0.577624	GT:AD:DP:GP:PL	0/1:2,1:3:0.000416,0.999583,1e-06:31,0,57	1/1:0,5:5:0,0.061113,0.938887:150,15,0	0/1:6,6:12:0,1,0:142,0,156	0/0:8,0:8:0.992555,0.007445,0:0,24,210	0/1:12,2:14:0.002356,0.997644,0:23,0,215	0/1:5,3:8:0,1,0:71,0,139	1/1:0,5:5:0,0.061113,0.938887:156,15,0	1/1:0,4:4:0,0.115187,0.884813:129,12,0	0/0:17,0:17:0.999985,1.5e-05,0:0,51,317	0/0:47,0:47:1,0,0:0,141,421	0/0:21,0:21:0.999999,1e-06,0:0,63,344	0/1:43,22:65:0,1,0:260,0,338	1/1:0,6:6:0,0.031519,0.968481:130,18,0
chr12	14031287	chr12_14031287_C_T	C	T	.	PASS	AF=0.318182;DP=240;NS=11;AN=22;MAF=0.318182;AC=7;AC_Het=5;AC_Hom=2;AC_Hemi=0;HWE=1	GT:AD:DP:GP:PL	./.:0,0:0:0.459572,0.436691,0.103737:0,0,0	0/0:3,0:3:0.893836,0.106164,0:0,9,96	1/1:0,4:4:0,0.208291,0.791709:126,12,0	0/1:10,2:12:0.00043,0.99957,0:34,0,226	0/1:9,1:10:0.253909,0.746091,0:5,0,204	0/0:2,0:2:0.808049,0.191951,0:0,6,80	./.:0,0:0:0.459572,0.436691,0.103737:0,0,0	0/0:2,0:2:0.808049,0.191951,0:0,6,66	0/1:18,3:21:0.00018,0.99982,0:38,0,270	0/1:46,7:53:0.00559,0.99441,0:23,0,320	0/0:22,2:24:0.991891,0.008109,0:0,21,339	0/1:81,24:105:0,1,0:73,0,272	0/0:4,0:4:0.943943,0.056057,0:0,12,119
chr12	14037562	chr12_14037562_C_A	C	A	.	PASS	AF=0.333333;DP=163;NS=12;AN=24;MAF=0.333333;AC=8;AC_Het=8;AC_Hom=0;AC_Hemi=0;HWE=0.216045	GT:AD:DP:GP:PL	./.:0,0:0:0.418798,0.456696,0.124506:0,0,0	0/1:6,2:8:0.000168,0.999832,0:37,0,154	0/1:17,2:19:0.226426,0.773574,0:5,0,283	0/0:17,1:18:0.991734,0.008266,0:0,21,308	0/1:6,3:9:9e-06,0.999991,0:50,0,151	0/0:3,0:3:0.880043,0.119957,0:0,9,105	0/0:1,0:1:0.647138,0.352846,1.5e-05:0,3,41	0/0:2,0:2:0.785782,0.214218,0:0,6,72	0/1:8,6:14:0,1,0:79,0,187	0/1:21,18:39:0,1,0:125,0,278	0/1:13,9:22:0,1,0:102,0,227	0/1:21,5:26:1.6e-05,0.999984,0:48,0,266	0/1:1,1:2:0.000291,0.999622,8.7e-05:35,0,35
chr12	14048833	chr12_14048833_G_A	G	A	.	PASS	AF=0.5;DP=273;NS=13;AN=26;MAF=0.5;AC=13;AC_Het=3;AC_Hom=10;AC_Hemi=0;HWE=0.0892525	GT:AD:DP:GP:PL	0/0:18,0:18:0.999993,7e-06,0:0,54,320	1/1:0,8:8:0,0.008029,0.991971:197,24,0	1/1:0,19:19:0,4e-06,0.999996:353,57,0	0/1:14,11:25:0,1,0:216,0,266	0/0:15,0:15:0.999941,5.9e-05,0:0,45,316	0/1:2,3:5:0,0.999999,0:91,0,60	1/1:0,7:7:0,0.015931,0.984069:206,21,0	1/1:0,3:3:0,0.205734,0.794266:106,9,0	0/0:17,0:17:0.999985,1.5e-05,0:0,51,305	0/0:37,0:37:1,0,0:0,111,397	0/0:18,0:18:0.999993,7e-06,0:0,54,339	0/1:50,40:90:0,1,0:330,0,364	1/1:0,11:11:0,0.001011,0.998989:257,33,0
chr12	14061062	chr12_14061062_C_T	C	T	.	PASS	AF=0.291667;DP=263;NS=12;AN=24;MAF=0.291667;AC=7;AC_Het=3;AC_Hom=4;AC_Hemi=0;HWE=0.194508	GT:AD:DP:GP:PL	./.:0,0:0:0.481904,0.424578,0.093518:0,0,0	0/1:5,7:12:0,1,0:180,0,128	1/1:0,18:18:0,1.7e-05,0.999983:347,54,0	0/1:4,5:9:0,1,0:140,0,116	0/0:8,0:8:0.99657,0.00343,0:0,24,223	0/0:2,0:2:0.8195,0.1805,0:0,6,80	0/0:3,0:3:0.900798,0.099202,0:0,9,110	0/0:2,0:2:0.8195,0.1805,0:0,6,76	0/0:25,0:25:1,0,0:0,75,375	0/0:49,0:49:1,0,0:0,148,401	0/0:25,0:25:1,0,0:0,75,381	0/1:68,37:105:0,1,0:296,0,360	1/1:0,5:5:0,0.124245,0.875755:166,15,0
chr12	14061108	chr12_14061108_T_A	T	A	.	PASS	AF=0.115385;DP=255;NS=13;AN=26;MAF=0.115385;AC=3;AC_Het=3;AC_Hom=0;AC_Hemi=0;HWE=1	GT:AD:DP:GP:PL	0/0:1,0:1:0.873538,0.126461,2e-06:0,3,40	0/0:8,0:8:0.99887,0.00113,0:0,24,241	0/0:15,0:15:0.999991,9e-06,0:0,45,331	0/0:7,0:7:0.997743,0.002257,0:0,21,195	0/0:8,0:8:0.99887,0.00113,0:0,24,231	0/0:3,0:3:0.965073,0.034927,0:0,9,91	0/1:3,3:6:0,1,0:88,0,87	0/0:1,0:1:0.873538,0.126461,1e-06:0,3,41	0/0:21,0:21:1,0,0:0,63,374	0/0:54,0:54:1,0,0:0,163,434	0/0:20,0:20:1,0,0:0,60,361	0/1:61,46:107:0,1,0:328,0,358	0/1:3,1:4:0.00437,0.99563,0:29,0,97
chr12	14061111	chr12_14061111_T_C	T	C	.	PASS	AF=0.384615;DP=251;NS=13;AN=26;MAF=0.384615;AC=10;AC_Het=6;AC_Hom=4;AC_Hemi=0;HWE=1	GT:AD:DP:GP:PL	0/1:0,1:1:8.5e-05,0.590187,0.409728:40,3,0	0/0:8,0:8:0.994606,0.005394,0:0,24,240	1/1:0,14:14:0,0.000176,0.999824:323,42,0	0/1:2,3:5:0,1,0:88,0,60	0/0:7,0:7:0.98927,0.01073,0:0,21,213	1/1:0,3:3:0,0.264761,0.735239:92,9,0	0/0:5,0:5:0.958417,0.041583,0:0,15,162	0/0:1,0:1:0.590228,0.40975,2.3e-05:0,3,41	0/1:6,14:20:0,1,0:279,0,136	0/1:28,28:56:0,1,0:336,0,335	0/1:10,10:20:0,1,0:199,0,231	0/1:46,60:106:0,1,0:352,0,318	0/0:5,0:5:0.958417,0.041583,0:0,15,165
chr12	14067897	chr12_14067897_C_A	C	A	.	PASS	AF=0.136364;DP=200;NS=11;AN=22;MAF=0.136364;AC=3;AC_Het=3;AC_Hom=0;AC_Hemi=0;HWE=1	GT:AD:DP:GP:PL	0/0:11,0:11:0.999826,0.000174,0:0,33,258	0/1:3,1:4:0.027561,0.972439,0:20,0,86	./.:0,0:0:0.720709,0.256473,0.022817:0,0,0	0/1:6,1:7:0.034711,0.965289,0:19,0,146	0/0:8,0:8:0.998612,0.001388,0:0,24,205	0/0:1,0:1:0.84894,0.151051,8e-06:0,3,35	./.:0,0:0:0.720709,0.256473,0.022817:0,0,0	0/0:2,0:2:0.918304,0.081696,0:0,6,60	0/0:12,0:12:0.999913,8.7e-05,0:0,36,276	0/0:48,0:48:1,0,0:0,144,398	0/0:22,0:22:1,0,0:0,66,351	0/1:48,36:84:0,1,0:293,0,343	0/0:1,0:1:0.848944,0.151052,4e-06:0,3,38
chr12	14070465	chr12_14070465_C_T	C	T	.	PASS	AF=0.125;DP=219;NS=12;AN=24;MAF=0.125;AC=3;AC_Het=3;AC_Hom=0;AC_Hemi=0;HWE=1	GT:AD:DP:GP:PL	0/0:29,1:30:1,0,0:0,73,384	0/0:2,0:2:0.919258,0.080742,0:0,6,71	0/0:23,0:23:1,0,0:0,69,385	0/1:1,2:3:0,0.999778,0.000222:70,0,26	0/0:13,1:14:0.902848,0.097152,0:0,5,269	0/1:0,2:2:0,0.740001,0.259999:81,6,0	0/1:1,1:2:0.001431,0.998541,2.8e-05:33,0,35	./.:0,0:0:0.723482,0.254191,0.022327:0,0,0	0/0:28,0:28:1,0,0:0,84,390	0/0:50,0:50:1,0,0:0,151,429	0/0:19,0:19:0.999999,1e-06,0:0,57,321	0/0:44,1:45:1,0,0:0,118,387	0/0:1,0:1:0.850572,0.14942,8e-06:0,3,35
chr12	14074743	chr12_14074743_T_C	T	C	.	PASS	AF=0.153846;DP=190;NS=13;AN=26;MAF=0.153846;AC=4;AC_Het=2;AC_Hom=2;AC_Hemi=0;HWE=0.234783	GT:AD:DP:GP:PL	0/0:10,0:10:0.999627,0.000373,0:0,30,252	0/0:3,0:3:0.954391,0.045609,0:0,9,116	0/1:5,9:14:0,1,0:206,0,123	0/0:11,0:11:0.999813,0.000187,0:0,33,287	0/0:5,0:5:0.988194,0.011806,0:0,15,168	0/0:1,0:1:0.8395,0.160475,2.4e-05:0,3,31	0/0:5,0:5:0.988194,0.011806,0:0,15,139	1/1:0,5:5:0,0.246387,0.753613:167,15,0	0/0:18,1:19:0.999703,0.000297,0:0,31,298	0/1:24,3:27:0.007365,0.992635,0:25,0,316	0/0:12,1:13:0.810267,0.189733,0:0,2,250	0/0:66,5:71:0.999999,1e-06,0:0,55,331	0/0:6,0:6:0.994062,0.005938,0:0,18,190
chr12	14092214	chr12_14092214_G_A	G	A	.	PASS	AF=0.384615;DP=192;NS=13;AN=26;MAF=0.384615;AC=10;AC_Het=10;AC_Hom=0;AC_Hemi=0;HWE=0.0747611	GT:AD:DP:GP:PL	0/0:11,0:11:0.99932,0.00068,0:0,33,241	0/1:1,10:11:0,0.898487,0.101513:209,0,5	0/1:1,10:11:0,0.584837,0.415163:243,3,0	0/1:9,8:17:0,1,0:204,0,205	0/0:7,0:7:0.989232,0.010768,0:0,21,217	0/1:3,3:6:0,1,0:93,0,89	0/1:1,1:2:0.00072,0.999169,0.000111:30,0,35	0/0:3,0:3:0.851671,0.148329,0:0,9,95	0/1:12,4:16:0,1,0:73,0,228	0/1:15,6:21:0,1,0:138,0,245	0/1:9,8:17:0,1,0:201,0,180	0/1:23,41:64:0,1,0:350,0,208	0/1:2,4:6:0,0.999993,7e-06:121,0,47
chr12	14092216	chr12_14092216_G_A	G	A	.	PASS	AF=0.230769;DP=160;NS=13;AN=26;MAF=0.230769;AC=6;AC_Het=6;AC_Hom=0;AC_Hemi=0;HWE=1	GT:AD:DP:GP:PL	0/0:11,0:11:0.999684,0.000316,0:0,33,236	0/1:7,4:11:0,1,0:102,0,173	0/0:10,0:10:0.999369,0.000631,0:0,30,257	0/0:17,0:17:0.999995,5e-06,0:0,51,351	0/0:7,0:7:0.994975,0.005025,0:0,21,217	0/1:5,1:6:0.007801,0.992199,0:23,0,138	0/0:2,0:2:0.86087,0.13913,0:0,6,69	0/0:3,0:3:0.925235,0.074765,0:0,9,106	0/1:11,4:15:1e-06,0.999999,0:64,0,239	0/1:15,5:20:0,1,0:120,0,244	0/1:9,7:16:0,1,0:181,0,182	0/1:27,13:40:0,1,0:204,0,259	0/0:2,0:2:0.86087,0.13913,0:0,6,68
chr12	14092663	chr12_14092663_G_A	G	A	.	PASS	AF=0.423077;DP=259;NS=13;AN=26;MAF=0.423077;AC=11;AC_Het=7;AC_Hom=4;AC_Hemi=0;HWE=1	GT:AD:DP:GP:PL	1/1:0,11:11:0,0.001295,0.998705:280,33,0	0/1:3,4:7:0,1,0:109,0,93	0/0:7,0:7:0.988372,0.011628,0:0,21,192	0/1:10,11:21:0,1,0:246,0,210	0/0:19,0:19:0.999997,3e-06,0:0,57,334	0/1:2,11:13:0,0.999454,0.000546:224,0,28	0/0:15,0:15:0.999954,4.6e-05,0:0,45,337	0/0:3,0:3:0.841582,0.158418,0:0,9,95	0/1:11,4:15:0,1,0:81,0,217	0/1:18,16:34:0,1,0:277,0,249	0/1:10,9:19:0,1,0:171,0,206	0/1:40,44:84:0,1,0:350,0,317	1/1:0,11:11:0,0.001295,0.998705:271,33,0
chr12	14092775	chr12_14092775_G_A	G	A	.	PASS	AF=0.125;DP=220;NS=12;AN=24;MAF=0.125;AC=3;AC_Het=3;AC_Hom=0;AC_Hemi=0;HWE=1	GT:AD:DP:GP:PL	./.:0,0:0:0.754479,0.228257,0.017264:0,0,0	0/0:12,0:12:0.999926,7.4e-05,0:0,36,281	0/1:2,7:9:0,0.999994,6e-06:195,0,41	0/1:15,7:22:0,1,0:164,0,310	0/1:16,3:19:2.9e-05,0.999971,0:51,0,300	0/0:1,0:1:0.868391,0.131358,0.00025:0,3,19	0/0:7,0:7:0.997642,0.002358,0:0,21,205	0/0:4,0:4:0.981443,0.018557,0:0,12,148	0/0:17,0:17:0.999998,2e-06,0:0,51,355	0/0:47,0:47:1,0,0:0,141,424	0/0:20,0:20:1,0,0:0,60,359	0/0:28,0:28:1,0,0:0,84,328	0/0:9,0:9:0.99941,0.00059,0:0,27,251
chr12	14092840	chr12_14092840_T_G	T	G	.	PASS	AF=0.136364;DP=121;NS=11;AN=22;MAF=0.136364;AC=3;AC_Het=3;AC_Hom=0;AC_Hemi=0;HWE=1	GT:AD:DP:GP:PL	./.:0,0:0:0.72688,0.251385,0.021735:0,0,0	0/0:6,0:6:0.994626,0.005374,0:0,18,164	0/0:5,0:5:0.989308,0.010692,0:0,15,142	0/1:8,10:18:0,1,0:202,0,187	0/1:8,3:11:0,1,0:68,0,188	0/1:4,2:6:5e-06,0.999995,0:58,0,105	0/0:2,0:2:0.920421,0.079579,0:0,6,81	0/0:1,0:1:0.852569,0.147426,5e-06:0,3,37	0/0:12,0:12:0.999916,8.4e-05,0:0,36,245	0/0:37,0:37:1,0,0:0,111,383	0/0:11,0:11:0.999831,0.000169,0:0,33,271	0/0:12,0:12:0.999916,8.4e-05,0:0,36,245	./.:0,0:0:0.72688,0.251385,0.021735:0,0,0
chr12	14097534	chr12_14097534_T_C	T	C	.	PASS	AF=0.416667;DP=150;NS=12;AN=24;MAF=0.416667;AC=10;AC_Het=6;AC_Hom=4;AC_Hemi=0;HWE=1	GT:AD:DP:GP:PL	./.:0,0:0:0.298439,0.495713,0.205848:0,0,0	0/0:6,0:6:0.974704,0.025296,0:0,18,175	0/1:1,1:2:0.000478,0.994308,0.005215:31,0,19	0/1:4,2:6:2e-06,0.999998,0:55,0,119	1/1:0,4:4:0,0.130816,0.869184:118,12,0	0/1:1,1:2:0.007544,0.992248,0.000207:19,0,33	0/0:1,0:1:0.546216,0.453635,0.00015:0,3,34	0/0:1,0:1:0.546281,0.453689,3e-05:0,3,41	0/1:15,11:26:0,1,0:221,0,276	0/1:38,29:67:0,1,0:323,0,370	0/1:13,9:22:0,1,0:203,0,263	1/1:0,9:9:0,0.004681,0.995319:216,27,0	0/0:4,0:4:0.905953,0.094047,0:0,12,133
chr12	14100882	chr12_14100882_A_C	A	C	.	PASS	AF=0.416667;DP=234;NS=12;AN=24;MAF=0.416667;AC=10;AC_Het=2;AC_Hom=8;AC_Hemi=0;HWE=0.0286714	GT:AD:DP:GP:PL	./.:0,0:0:0.323122,0.490632,0.186246:0,0,0	1/1:0,5:5:0,0.076058,0.923942:168,15,0	0/0:7,0:7:0.988277,0.011723,0:0,21,214	0/1:3,5:8:0,1,0:140,0,84	0/0:6,0:6:0.976826,0.023174,0:0,18,177	1/1:0,7:7:0,0.020164,0.979836:213,21,0	0/0:6,0:6:0.976826,0.023174,0:0,18,177	0/1:0,1:1:5.9e-05,0.568402,0.431538:41,3,0	0/0:9,0:9:0.997043,0.002957,0:0,27,195	0/0:23,0:23:1,0,0:0,69,313	0/0:11,0:11:0.999259,0.000741,0:0,33,238	1/1:7,104:111:0,0,1:365,135,0	1/1:0,6:6:0,0.039532,0.960468:191,18,0
chr12	14103234	chr12_14103234_T_A	T	A	.	PASS	AF=0.363636;DP=268;NS=11;AN=22;MAF=0.363636;AC=8;AC_Het=2;AC_Hom=6;AC_Hemi=0;HWE=0.0588235	GT:AD:DP:GP:PL	0/0:25,1:26:0.999992,8e-06,0:0,51,371	1/1:0,7:7:0,0.028419,0.971581:201,21,0	1/1:0,15:15:0,0.000114,0.999886:254,45,0	0/0:8,0:8:0.995845,0.004155,0:0,24,213	0/0:9,0:9:0.997918,0.002082,0:0,27,254	1/1:0,3:3:0,0.318814,0.681186:111,9,0	./.:0,0:0:0.424882,0.453895,0.121222:0,0,0	./.:0,0:0:0.424882,0.453895,0.121222:0,0,0	0/0:22,0:22:1,0,0:0,66,371	0/0:47,0:47:1,0,0:0,141,419	0/0:25,0:25:1,0,0:0,75,375	0/1:40,63:103:0,1,0:371,0,317	0/1:1,2:3:8e-06,0.999142,0.00085:51,0,25
chr12	14103301	chr12_14103301_G_T	G	T	.	PASS	AF=0.291667;DP=238;NS=12;AN=24;MAF=0.291667;AC=7;AC_Het=7;AC_Hom=0;AC_Hemi=0;HWE=0.487414	GT:AD:DP:GP:PL	./.:0,0:0:0.443913,0.44471,0.111377:0,0,0	0/1:2,2:4:1e-06,0.999998,1e-06:60,0,55	0/1:15,3:18:6e-06,0.999994,0:52,0,281	0/0:6,0:6:0.984589,0.015411,0:0,18,193	0/0:3,0:3:0.888714,0.111286,0:0,9,111	0/1:0,1:1:0.000106,0.666196,0.333699:41,3,0	0/0:2,0:2:0.799716,0.200284,0:0,6,69	0/1:0,1:1:0.000106,0.666196,0.333699:41,3,0	0/1:12,12:24:0,1,0:241,0,249	0/1:38,19:57:0,1,0:239,0,357	0/1:15,6:21:0,1,0:132,0,286	0/0:92,3:95:1,0,0:0,175,372	0/0:6,0:6:0.984589,0.015411,0:0,18,193
chr12	14103558	chr12_14103558_A_C	A	C	.	PASS	AF=0.416667;DP=179;NS=12;AN=24;MAF=0.416667;AC=10;AC_Het=10;AC_Hom=0;AC_Hemi=0;HWE=0.063131	GT:AD:DP:GP:PL	./.:0,0:0:0.311982,0.493143,0.194875:0,0,0	0/1:2,1:3:0.000637,0.999362,1e-06:30,0,55	0/1:6,7:13:0,1,0:184,0,147	0/1:3,2:5:2e-06,0.999998,0:55,0,82	0/1:5,4:9:0,1,0:96,0,123	0/1:1,3:4:0,0.999498,0.000502:73,0,29	0/0:1,0:1:0.558494,0.441396,0.00011:0,3,35	0/1:2,1:3:0.001597,0.998402,0:26,0,67	0/1:12,3:15:1e-06,0.999999,0:58,0,246	0/1:45,6:51:0.010108,0.989892,0:18,0,340	0/1:18,3:21:2.9e-05,0.999971,0:43,0,277	0/1:19,31:50:0,1,0:251,0,200	0/0:3,0:3:0.835017,0.164983,0:0,9,104
chr12	14108065	chr12_14108065_A_C	A	C	.	PASS	AF=0.5;DP=266;NS=13;AN=26;MAF=0.5;AC=13;AC_Het=3;AC_Hom=10;AC_Hemi=0;HWE=0.0892525	GT:AD:DP:GP:PL	1/1:0,14:14:0,0.000125,0.999875:309,42,0	0/0:8,0:8:0.992407,0.007593,0:0,24,225	1/1:0,23:23:0,0,1:378,69,0	0/0:13,0:13:0.999761,0.000239,0:0,39,322	0/0:12,0:12:0.999522,0.000478,0:0,36,306	1/1:0,2:2:0,0.337975,0.662025:71,6,0	0/0:3,0:3:0.803317,0.196683,0:0,9,100	0/0:5,0:5:0.942322,0.057678,0:0,15,159	0/1:12,13:25:0,1,0:268,0,210	0/1:27,23:50:0,1,0:310,0,303	0/1:12,18:30:0,1,0:312,0,229	1/1:5,71:76:0,0,1:330,67,0	1/1:0,5:5:0,0.059985,0.940015:140,15,0
chr12	14110939	chr12_14110939_C_T	C	T	.	PASS	AF=0.363636;DP=97;NS=11;AN=22;MAF=0.363636;AC=8;AC_Het=2;AC_Hom=6;AC_Hemi=0;HWE=0.0588235	GT:AD:DP:GP:PL	./.:0,0:0:0.398747,0.465434,0.135819:0,0,0	0/0:4,0:4:0.93201,0.06799,0:0,12,104	./.:0,0:0:0.398747,0.465434,0.135819:0,0,0	0/0:2,0:2:0.77411,0.225889,0:0,6,68	0/0:4,0:4:0.93201,0.06799,0:0,12,110	0/0:3,0:3:0.872675,0.127325,0:0,9,104	0/0:6,0:6:0.982089,0.017911,0:0,18,140	0/0:1,0:1:0.631423,0.368509,6.8e-05:0,3,35	1/1:0,3:3:0,0.299891,0.700109:102,9,0	0/1:6,8:14:0,1,0:153,0,109	1/1:0,9:9:0,0.006648,0.993352:229,27,0	0/1:39,10:49:0,1,0:106,0,307	1/1:0,2:2:1e-06,0.461411,0.538588:64,6,0
chr12	14117750	chr12_14117750_C_T	C	T	.	PASS	AF=0.423077;DP=191;NS=13;AN=26;MAF=0.423077;AC=11;AC_Het=3;AC_Hom=8;AC_Hemi=0;HWE=0.0855297	GT:AD:DP:GP:PL	1/1:0,31:31:0,0,1:390,93,0	0/0:4,0:4:0.920519,0.079481,0:0,12,118	1/1:0,12:12:0,0.000706,0.999294:270,36,0	0/1:3,6:9:0,0.999999,1e-06:165,0,54	0/0:13,0:13:0.999831,0.000169,0:0,39,300	0/1:3,1:4:0.004587,0.995413,0:22,0,95	1/1:0,3:3:0,0.265734,0.734266:96,9,0	1/1:0,3:3:0,0.265734,0.734266:96,9,0	0/0:16,0:16:0.999979,2.1e-05,0:0,48,318	0/0:31,0:31:1,0,0:0,93,394	0/0:16,0:16:0.999979,2.1e-05,0:0,48,350	0/1:8,37:45:0,1,0:320,0,98	0/0:4,0:4:0.920519,0.079481,0:0,12,143
chr12	14120899	chr12_14120899_T_A	T	A	.	PASS	AF=0.181818;DP=206;NS=11;AN=22;MAF=0.181818;AC=4;AC_Het=4;AC_Hom=0;AC_Hemi=0;HWE=1	GT:AD:DP:GP:PL	0/0:22,0:22:1,0,0:0,66,372	0/1:2,4:6:0,0.999997,3e-06:103,0,46	0/0:3,0:3:0.943209,0.056791,0:0,9,106	0/0:6,0:6:0.99253,0.00747,0:0,18,169	0/0:5,0:5:0.985171,0.014829,0:0,15,144	./.:0,0:0:0.649477,0.312849,0.037674:0,0,0	./.:0,0:0:0.649477,0.312849,0.037674:0,0,0	0/0:1,0:1:0.805879,0.194091,3e-05:0,3,32	0/0:16,0:16:0.999993,7e-06,0:0,48,297	0/1:32,11:43:0,1,0:147,0,322	0/1:10,2:12:0.010551,0.989449,0:23,0,206	0/1:41,19:60:0,1,0:217,0,312	0/0:6,0:6:0.99253,0.00747,0:0,18,176
chr12	14126486	chr12_14126486_T_G	T	G	.	PASS	AF=0.384615;DP=278;NS=13;AN=26;MAF=0.384615;AC=10;AC_Het=4;AC_Hom=6;AC_Hemi=0;HWE=0.255674	GT:AD:DP:GP:PL	1/1:0,5:5:0,0.079348,0.920652:127,15,0	0/1:0,1:1:8e-05,0.579617,0.420303:40,3,0	1/1:0,16:16:0,4.2e-05,0.999958:337,48,0	0/1:7,5:12:0,1,0:143,0,186	0/0:11,0:11:0.999292,0.000708,0:0,33,274	1/1:0,3:3:0,0.25637,0.74363:113,9,0	0/0:1,0:1:0.579654,0.420322,2.4e-05:0,3,41	0/1:0,1:1:6.3e-05,0.579627,0.42031:41,3,0	0/0:14,0:14:0.999912,8.8e-05,0:0,42,319	0/0:56,0:56:1,0,0:0,169,425	0/0:27,0:27:1,0,0:0,81,394	0/1:65,49:114:0,1,0:336,0,367	0/0:9,0:9:0.997176,0.002824,0:0,27,238
chr12	14128074	chr12_14128074_C_T	C	T	.	PASS	AF=0.125;DP=261;NS=12;AN=24;MAF=0.125;AC=3;AC_Het=3;AC_Hom=0;AC_Hemi=0;HWE=1	GT:AD:DP:GP:PL	0/0:2,0:2:0.925004,0.074996,0:0,6,47	0/0:1,0:1:0.860317,0.139504,0.00018:0,3,21	0/0:13,0:13:0.99996,4e-05,0:0,39,250	0/1:4,3:7:0,1,0:89,0,112	0/1:11,4:15:0,1,0:104,0,240	0/0:2,0:2:0.925004,0.074996,0:0,6,74	0/0:3,0:3:0.961042,0.038958,0:0,9,90	./.:0,0:0:0.740409,0.240123,0.019469:0,0,0	0/0:17,0:17:0.999998,2e-06,0:0,51,318	0/0:72,0:72:1,0,0:0,217,435	0/0:27,0:27:1,0,0:0,81,371	0/1:66,32:98:0,1,0:245,0,359	0/0:4,0:4:0.980134,0.019866,0:0,12,136
chr12	14129026	chr12_14129026_T_C	T	C	.	PASS	AF=0.461538;DP=181;NS=13;AN=26;MAF=0.461538;AC=12;AC_Het=8;AC_Hom=4;AC_Hemi=0;HWE=0.601992	GT:AD:DP:GP:PL	0/0:6,0:6:0.972908,0.027092,0:0,18,122	0/1:1,1:2:0.008777,0.984254,0.00697:18,0,18	0/1:6,11:17:0,1,0:217,0,103	0/1:1,1:2:0.000703,0.990472,0.008825:29,0,17	1/1:0,2:2:0,0.359414,0.640586:80,6,0	0/1:0,1:1:0.001873,0.52779,0.470337:25,3,0	1/1:0,2:2:0,0.359414,0.640586:68,6,0	0/1:0,1:1:0.002357,0.527534,0.470109:24,3,0	0/0:11,0:11:0.999131,0.000869,0:0,33,260	0/1:28,11:39:0,1,0:134,0,331	0/1:12,5:17:0,1,0:90,0,261	0/0:73,0:73:1,0,0:0,220,445	0/1:4,4:8:0,1,0:121,0,118
chr12	14130897	chr12_14130897_A_T	A	T	.	PASS	AF=0.461538;DP=271;NS=13;AN=26;MAF=0.461538;AC=12;AC_Het=4;AC_Hom=8;AC_Hemi=0;HWE=0.260843	GT:AD:DP:GP:PL	1/1:0,9:9:0,0.003969,0.996031:208,27,0	1/1:0,7:7:0,0.015689,0.984311:209,21,0	1/1:0,17:17:0,1.6e-05,0.999984:296,51,0	0/0:8,0:8:0.992401,0.007599,0:0,24,232	0/0:12,0:12:0.999522,0.000478,0:0,36,296	0/0:2,0:2:0.671096,0.328904,0:0,6,76	0/0:5,0:5:0.942275,0.057725,0:0,15,171	0/0:1,0:1:0.504967,0.494972,6.1e-05:0,3,39	0/1:8,9:17:0,1,0:206,0,198	0/1:18,26:44:0,1,0:337,0,271	0/1:12,12:24:0,1,0:262,0,249	1/1:0,117:117:0,0,1:474,352,0	0/1:3,5:8:0,1,0:150,0,80
chr12	14133563	chr12_14133563_C_T	C	T	.	PASS	AF=0.454545;DP=176;NS=11;AN=22;MAF=0.454545;AC=10;AC_Het=4;AC_Hom=6;AC_Hemi=0;HWE=0.542748	GT:AD:DP:GP:PL	0/0:35,0:35:1,0,0:0,105,393	1/1:0,7:7:0,0.017621,0.982379:189,21,0	0/0:19,0:19:0.999997,3e-06,0:0,57,357	./.:0,0:0:0.285652,0.497624,0.216724:0,0,0	1/1:0,6:6:0,0.034633,0.965367:168,18,0	1/1:0,3:3:0,0.223004,0.776996:109,9,0	0/1:0,1:1:7.7e-05,0.53442,0.465502:39,3,0	./.:0,0:0:0.285652,0.497624,0.216724:0,0,0	0/1:2,3:5:0,0.999998,2e-06:93,0,53	0/1:20,6:26:0,1,0:111,0,312	0/1:10,4:14:0,1,0:103,0,210	0/0:55,0:55:1,0,0:0,166,434	0/0:5,0:5:0.948373,0.051627,0:0,15,163
chr12	14133774	chr12_14133774_A_T	A	T	.	PASS	AF=0.423077;DP=239;NS=13;AN=26;MAF=0.423077;AC=11;AC_Het=3;AC_Hom=8;AC_Hemi=0;HWE=0.0855297	GT:AD:DP:GP:PL	1/1:0,20:20:0,3e-06,0.999997:343,60,0	1/1:0,6:6:0,0.040717,0.959283:187,18,0	1/1:0,7:7:0,0.020781,0.979219:191,21,0	0/1:5,8:13:0,1,0:199,0,101	0/0:16,0:16:0.999978,2.2e-05,0:0,48,342	0/0:5,0:5:0.956013,0.043987,0:0,15,152	1/1:0,2:2:0,0.404457,0.595543:75,6,0	0/1:0,1:1:9.8e-05,0.575908,0.423994:39,3,0	0/0:12,0:12:0.999641,0.000359,0:0,36,292	0/0:29,0:29:1,0,0:0,87,385	0/0:14,0:14:0.99991,9e-05,0:0,42,302	0/1:55,53:108:0,1,0:357,0,367	0/0:6,0:6:0.977512,0.022488,0:0,18,173
chr12	14137737	chr12_14137737_C_T	C	T	.	PASS	AF=0.416667;DP=221;NS=12;AN=24;MAF=0.416667;AC=10;AC_Het=8;AC_Hom=2;AC_Hemi=0;HWE=0.547718	GT:AD:DP:GP:PL	0/1:1,6:7:0,0.819841,0.180159:166,0,2	0/0:8,0:8:0.994058,0.005942,0:0,24,225	1/1:0,18:18:0,1e-05,0.99999:353,54,0	0/1:8,5:13:0,1,0:123,0,174	0/1:1,6:7:0,0.976077,0.023923:165,0,12	./.:0,0:0:0.320925,0.491155,0.18792:0,0,0	0/0:4,0:4:0.912701,0.087299,0:0,12,125	0/0:2,0:2:0.723274,0.276726,0:0,6,69	0/1:5,3:8:0,1,0:84,0,143	0/1:21,14:35:0,1,0:165,0,321	0/1:6,7:13:0,1,0:162,0,151	0/1:51,49:100:0,1,0:345,0,348	0/1:4,1:5:0.170094,0.829906,0:5,0,113
chr12	14138975	chr12_14138975_T_G	T	G	.	PASS	AF=0.166667;DP=140;NS=12;AN=24;MAF=0.166667;AC=4;AC_Het=2;AC_Hom=2;AC_Hemi=0;HWE=0.254658	GT:AD:DP:GP:PL	0/1:6,5:11:0,1,0:110,0,140	0/0:1,0:1:0.825302,0.17469,7e-06:0,3,37	0/0:11,0:11:0.999793,0.000207,0:0,33,280	0/0:1,0:1:0.825301,0.17469,9e-06:0,3,36	0/1:1,1:2:0.004712,0.995246,4.2e-05:27,0,34	./.:0,0:0:0.681132,0.28835,0.030518:0,0,0	0/0:2,0:2:0.904296,0.095704,0:0,6,62	0/0:1,0:1:0.825306,0.174691,3e-06:0,3,41	0/0:10,0:10:0.999587,0.000413,0:0,30,280	0/0:22,1:23:0.999747,0.000253,0:0,32,338	0/0:14,0:14:0.999974,2.6e-05,0:0,42,324	1/1:5,55:60:0,0.473661,0.526339:292,10,0	0/0:3,0:3:0.949743,0.050257,0:0,9,112
chr12	14141381	chr12_14141381_C_T	C	T	.	PASS	AF=0.454545;DP=276;NS=11;AN=22;MAF=0.454545;AC=10;AC_Het=4;AC_Hom=6;AC_Hemi=0;HWE=0.542748	GT:AD:DP:GP:PL	1/1:0,2:2:0,0.374157,0.625843:74,6,0	0/0:6,0:6:0.974532,0.025468,0:0,18,174	0/0:20,0:20:0.999998,2e-06,0:0,60,298	1/1:0,4:4:0,0.130025,0.869975:138,12,0	1/1:0,4:4:0,0.130025,0.869975:147,12,0	0/1:0,1:1:5.2e-05,0.544536,0.455412:41,3,0	./.:0,0:0:0.296553,0.496028,0.20742:0,0,0	./.:0,0:0:0.296553,0.496028,0.20742:0,0,0	0/1:14,9:23:0,1,0:203,0,277	0/1:24,28:52:0,1,0:344,0,310	0/1:14,18:32:0,1,0:269,0,266	0/0:56,0:56:1,0,0:0,169,354	0/0:3,0:3:0.827078,0.172922,0:0,9,116
chr12	14142557	chr12_14142557_T_A	T	A	.	PASS	AF=0.192308;DP=263;NS=13;AN=26;MAF=0.192308;AC=5;AC_Het=3;AC_Hom=2;AC_Hemi=0;HWE=0.373913	GT:AD:DP:GP:PL	0/0:8,0:8:0.998016,0.001984,0:0,24,232	0/0:6,0:6:0.992112,0.007888,0:0,18,182	0/0:19,0:19:0.999999,1e-06,0:0,57,376	0/0:11,0:11:0.999752,0.000248,0:0,33,287	0/0:11,0:11:0.999752,0.000248,0:0,33,283	0/0:3,0:3:0.940195,0.059805,0:0,9,107	0/0:3,0:3:0.940195,0.059805,0:0,9,105	0/0:2,0:2:0.887139,0.112861,0:0,6,71	0/1:10,12:22:0,1,0:255,0,225	0/1:30,26:56:0,1,0:340,0,345	0/1:10,17:27:0,1,0:291,0,216	1/1:1,47:48:0,0,1:362,127,0	0/0:4,0:4:0.969176,0.030824,0:0,12,138
chr12	14146240	chr12_14146240_C_G	C	G	.	PASS	AF=0.461538;DP=258;NS=13;AN=26;MAF=0.461538;AC=12;AC_Het=6;AC_Hom=6;AC_Hemi=0;HWE=1	GT:AD:DP:GP:PL	1/1:0,9:9:0,0.004459,0.995541:241,27,0	1/1:0,10:10:0,0.002235,0.997765:255,30,0	0/0:13,0:13:0.999787,0.000213,0:0,39,312	0/1:5,7:12:0,1,0:188,0,131	1/1:0,11:11:0,0.001119,0.998881:292,33,0	0/1:1,3:4:0,0.998251,0.001749:90,0,24	0/0:7,0:7:0.986559,0.013441,0:0,21,208	0/0:5,0:5:0.94832,0.05168,0:0,15,153	0/1:9,12:21:0,1,0:245,0,202	0/1:21,18:39:0,1,0:276,0,306	0/1:9,10:19:0,1,0:186,0,190	0/1:47,55:102:0,1,0:357,0,340	0/0:5,0:5:0.94832,0.05168,0:0,15,134
chr12	14149295	chr12_14149295_G_A	G	A	.	PASS	AF=0.346154;DP=262;NS=13;AN=26;MAF=0.346154;AC=9;AC_Het=5;AC_Hom=4;AC_Hemi=0;HWE=0.578215	GT:AD:DP:GP:PL	0/0:18,0:18:0.999996,4e-06,0:0,54,358	0/1:2,1:3:0.000915,0.999085,0:30,0,73	0/0:14,0:14:0.999933,6.7e-05,0:0,42,330	0/1:4,3:7:0,1,0:87,0,114	0/0:11,0:11:0.999463,0.000537,0:0,33,274	0/1:1,2:3:0,0.999448,0.000552:65,0,27	1/1:0,7:7:0,0.027625,0.972375:195,21,0	0/1:0,1:1:9.3e-05,0.64512,0.354787:41,3,0	0/0:27,0:27:1,0,0:0,81,389	0/0:62,0:62:1,0,0:0,187,440	0/0:38,0:38:1,0,0:0,114,426	0/1:41,25:66:0,1,0:290,0,343	1/1:0,5:5:0,0.102045,0.897955:161,15,0
chr12	14155237	chr12_14155237_A_T	A	T	.	PASS	AF=0.115385;DP=271;NS=13;AN=26;MAF=0.115385;AC=3;AC_Het=3;AC_Hom=0;AC_Hemi=0;HWE=1	GT:AD:DP:GP:PL	0/0:20,0:20:1,0,0:0,60,374	0/0:8,0:8:0.998835,0.001165,0:0,24,204	0/0:14,0:14:0.999982,1.8e-05,0:0,42,315	0/0:16,0:16:0.999995,5e-06,0:0,48,297	0/0:12,0:12:0.999927,7.3e-05,0:0,36,299	0/0:7,0:7:0.997672,0.002328,0:0,21,214	0/1:2,3:5:0,1,0:94,0,57	0/1:0,3:3:0,0.625986,0.374014:109,9,0	0/0:12,0:12:0.999927,7.3e-05,0:0,36,275	0/0:39,0:39:1,0,0:0,117,406	0/0:18,0:18:0.999999,1e-06,0:0,54,321	0/1:52,55:107:0,1,0:360,0,307	0/0:8,0:8:0.998835,0.001165,0:0,24,233
chr12	14164045	chr12_14164045_G_T	G	T	.	PASS	AF=0.208333;DP=214;NS=12;AN=24;MAF=0.208333;AC=5;AC_Het=3;AC_Hom=2;AC_Hemi=0;HWE=0.403727	GT:AD:DP:GP:PL	1/1:1,17:18:0,0.105598,0.894402:313,17,0	0/0:1,0:1:0.755054,0.24492,2.5e-05:0,3,35	0/0:18,0:18:0.999998,2e-06,0:0,54,352	0/0:9,0:9:0.998735,0.001265,0:0,27,230	0/1:9,2:11:0.00025,0.99975,0:38,0,204	0/1:0,1:1:0.000736,0.754515,0.24475:35,3,0	0/1:0,1:1:0.000736,0.754515,0.24475:35,3,0	./.:0,0:0:0.570133,0.369877,0.05999:0,0,0	0/0:15,0:15:0.99998,2e-05,0:0,45,290	0/0:43,3:46:0.999987,1.3e-05,0:0,47,338	0/0:19,1:20:0.995104,0.004896,0:0,21,306	0/0:69,4:73:1,0,0:0,89,307	0/0:1,0:1:0.755064,0.244923,1.3e-05:0,3,38
chr12	14167570	chr12_14167570_G_C	G	C	.	PASS	AF=0.291667;DP=293;NS=12;AN=24;MAF=0.291667;AC=7;AC_Het=3;AC_Hom=4;AC_Hemi=0;HWE=0.194508	GT:AD:DP:GP:PL	1/1:0,6:6:0,0.067475,0.932525:170,18,0	1/1:0,4:4:0,0.224466,0.775534:128,12,0	./.:0,0:0:0.487751,0.421281,0.090967:0,0,0	0/1:7,4:11:0,1,0:104,0,189	0/0:14,0:14:0.999947,5.3e-05,0:0,42,323	0/1:3,2:5:1e-06,0.999999,0:60,0,89	0/0:1,0:1:0.698379,0.3016,2.1e-05:0,3,38	0/0:2,0:2:0.822418,0.177582,0:0,6,76	0/0:14,0:14:0.999947,5.3e-05,0:0,42,306	0/0:57,0:57:1,0,0:0,172,433	0/0:21,0:21:1,0,0:0,63,379	0/1:66,67:133:0,1,0:375,0,365	0/0:4,0:4:0.948784,0.051216,0:0,12,140
chr12	14175803	chr12_14175803_A_C	A	C	.	PASS	AF=0.115385;DP=245;NS=13;AN=26;MAF=0.115385;AC=3;AC_Het=1;AC_Hom=2;AC_Hemi=0;HWE=0.12	GT:AD:DP:GP:PL	0/0:10,0:10:0.999744,0.000256,0:0,30,234	0/0:12,0:12:0.999936,6.4e-05,0:0,36,301	0/0:18,0:18:0.999999,1e-06,0:0,54,341	0/0:16,0:16:0.999996,4e-06,0:0,48,343	0/0:12,0:12:0.999936,6.4e-05,0:0,36,294	0/0:9,0:9:0.999487,0.000513,0:0,27,262	0/0:9,0:9:0.999487,0.000513,0:0,27,261	0/0:4,0:4:0.983852,0.016148,0:0,12,139	0/0:16,0:16:0.999996,4e-06,0:0,48,315	0/0:55,0:55:1,0,0:0,166,428	0/0:19,0:19:0.999999,1e-06,0:0,57,355	1/1:3,57:60:0,0,1:373,90,0	0/1:1,4:5:0,0.999833,0.000167:112,0,26
chr12	14180480	chr12_14180480_A_T	A	T	.	PASS	AF=0.461538;DP=247;NS=13;AN=26;MAF=0.461538;AC=12;AC_Het=6;AC_Hom=6;AC_Hemi=0;HWE=1	GT:AD:DP:GP:PL	0/0:28,0:28:1,0,0:0,84,404	1/1:0,5:5:0,0.071783,0.928217:154,15,0	0/0:21,0:21:0.999999,1e-06,0:0,63,375	0/1:7,3:10:0,1,0:85,0,194	1/1:0,3:3:0,0.236259,0.763741:114,9,0	0/1:4,1:5:0.00157,0.99843,0:26,0,124	1/1:0,2:2:0,0.382218,0.617782:79,6,0	0/0:2,0:2:0.712219,0.287781,0:0,6,64	0/1:15,6:21:0,1,0:140,0,273	0/1:23,16:39:0,1,0:276,0,313	0/1:16,9:25:0,1,0:195,0,299	0/1:40,40:80:0,1,0:352,0,296	0/0:6,0:6:0.975369,0.024631,0:0,18,156
chr12	14188908	chr12_14188908_G_T	G	T	.	PASS	AF=0.346154;DP=156;NS=13;AN=26;MAF=0.346154;AC=9;AC_Het=9;AC_Hom=0;AC_Hemi=0;HWE=0.209153	GT:AD:DP:GP:PL	0/1:7,1:8:0.036579,0.963421,0:13,0,188	0/1:0,1:1:0.000354,0.597793,0.401853:34,3,0	0/0:21,0:21:0.999999,1e-06,0:0,63,362	0/1:2,2:4:2e-06,0.999998,1e-06:56,0,58	0/1:1,2:3:0,0.97925,0.02075:68,0,12	0/0:3,0:3:0.856127,0.143873,0:0,9,107	0/0:1,0:1:0.597996,0.401983,2.1e-05:0,3,41	0/1:0,1:1:0.000354,0.597793,0.401853:34,3,0	0/1:7,1:8:0.070375,0.929625,0:10,0,186	0/1:24,3:27:0.002107,0.997893,0:25,0,327	0/1:9,1:10:0.057033,0.942967,0:11,0,218	0/1:59,8:67:0.003267,0.996733,0:24,0,303	0/0:2,0:2:0.748444,0.251556,0:0,6,79
chr12	14191690	chr12_14191690_T_G	T	G	.	PASS	AF=0.153846;DP=248;NS=13;AN=26;MAF=0.153846;AC=4;AC_Het=4;AC_Hom=0;AC_Hemi=0;HWE=1	GT:AD:DP:GP:PL	0/0:11,0:11:0.999825,0.000175,0:0,33,208	0/0:7,0:7:0.997205,0.002795,0:0,21,146	0/0:23,0:23:1,0,0:0,69,329	0/0:11,0:11:0.999825,0.000175,0:0,33,240	0/1:6,2:8:0.024701,0.975299,0:20,0,134	0/0:2,0:2:0.917685,0.082315,0:0,6,71	0/0:2,0:2:0.917685,0.082315,0:0,6,64	0/1:1,1:2:0.004417,0.995404,0.000179:28,0,27	0/0:19,0:19:0.999999,1e-06,0:0,57,300	0/0:53,1:54:1,0,0:0,145,376	0/0:24,0:24:1,0,0:0,72,322	0/1:60,16:76:0,1,0:144,0,300	0/1:7,1:8:0.18393,0.81607,0:11,0,155
chr12	14194254	chr12_14194254_C_T	C	T	.	PASS	AF=0.458333;DP=243;NS=12;AN=24;MAF=0.458333;AC=11;AC_Het=3;AC_Hom=8;AC_Hemi=0;HWE=0.103129	GT:AD:DP:GP:PL	0/0:6,0:6:0.972947,0.027053,0:0,18,144	1/1:0,7:7:0,0.017256,0.982744:218,21,0	0/0:22,0:22:1,0,0:0,66,391	1/1:0,18:18:0,9e-06,0.999991:369,54,0	1/1:0,9:9:0,0.00437,0.99563:251,27,0	1/1:0,5:5:0,0.065626,0.934374:169,15,0	0/0:5,0:5:0.947318,0.052682,0:0,15,157	./.:0,0:0:0.28,0.4983,0.221699:0,0,0	0/1:12,6:18:0,1,0:114,0,267	0/1:21,15:36:0,1,0:187,0,303	0/1:4,11:15:0,1,0:225,0,94	0/0:85,0:85:1,0,0:0,256,447	0/0:2,0:2:0.692088,0.307912,0:0,6,66
chr12	14194420	chr12_14194420_G_A	G	A	.	PASS	AF=0.346154;DP=260;NS=13;AN=26;MAF=0.346154;AC=9;AC_Het=3;AC_Hom=6;AC_Hemi=0;HWE=0.0919908	GT:AD:DP:GP:PL	1/1:0,44:44:0,0,1:411,132,0	0/0:7,0:7:0.991241,0.008759,0:0,21,209	1/1:0,21:21:0,2e-06,0.999998:363,63,0	0/0:15,0:15:0.999965,3.5e-05,0:0,45,318	0/0:10,0:10:0.998897,0.001103,0:0,30,261	0/1:2,1:3:0.002807,0.997193,0:25,0,66	1/1:0,5:5:0,0.099512,0.900488:155,15,0	0/1:0,1:1:0.000284,0.638575,0.361142:36,3,0	0/0:23,0:23:1,0,0:0,69,366	0/0:39,0:39:1,0,0:0,117,410	0/0:31,0:31:1,0,0:0,93,396	0/1:25,33:58:0,1,0:284,0,259	0/0:3,0:3:0.876132,0.123868,0:0,9,91
chr12	14194690	chr12_14194690_G_A	G	A	.	PASS	AF=0.423077;DP=272;NS=13;AN=26;MAF=0.423077;AC=11;AC_Het=5;AC_Hom=6;AC_Hemi=0;HWE=0.573563	GT:AD:DP:GP:PL	1/1:1,46:47:0,0,1:435,124,0	0/0:12,0:12:0.999654,0.000346,0:0,36,279	0/0:16,0:16:0.999978,2.2e-05,0:0,48,331	0/1:5,4:9:0,1,0:118,0,131	1/1:0,3:3:0,0.260663,0.739337:102,9,0	0/0:1,0:1:0.5851,0.414877,2.3e-05:0,3,41	0/1:1,4:5:0,0.996427,0.003573:122,0,20	1/1:0,2:2:0,0.413535,0.586465:82,6,0	0/1:12,16:28:0,1,0:289,0,243	0/1:28,21:49:0,1,0:308,0,340	0/1:13,7:20:0,1,0:142,0,272	0/0:74,0:74:1,0,0:0,223,447	0/0:5,0:5:0.957565,0.042435,0:0,15,173
chr12	14196735	chr12_14196735_A_G	A	G	.	PASS	AF=0.230769;DP=257;NS=13;AN=26;MAF=0.230769;AC=6;AC_Het=2;AC_Hom=4;AC_Hemi=0;HWE=0.0757764	GT:AD:DP:GP:PL	0/0:38,0:38:1,0,0:0,114,399	0/0:14,0:14:0.999967,3.3e-05,0:0,42,308	0/0:15,0:15:0.999983,1.7e-05,0:0,45,327	0/1:4,9:13:0,1,0:203,0,82	0/0:6,0:6:0.991508,0.008492,0:0,18,177	1/1:0,6:6:0,0.102337,0.897663:186,18,0	0/1:3,2:5:3e-06,0.999997,0:57,0,92	1/1:0,4:4:0,0.313199,0.686801:134,12,0	0/0:12,0:12:0.999866,0.000134,0:0,36,234	0/0:28,0:28:1,0,0:0,84,354	0/0:18,0:18:0.999998,2e-06,0:0,54,329	0/0:87,0:87:1,0,0:0,262,431	0/0:11,0:11:0.999732,0.000268,0:0,33,273
chr12	14197050	chr12_14197050_G_A	G	A	.	PASS	AF=0.125;DP=104;NS=12;AN=24;MAF=0.125;AC=3;AC_Het=3;AC_Hom=0;AC_Hemi=0;HWE=1	GT:AD:DP:GP:PL	0/1:10,7:17:0,1,0:152,0,188	0/0:3,0:3:0.959176,0.040824,0:0,9,95	0/0:13,0:13:0.999958,4.2e-05,0:0,39,294	0/1:2,2:4:1e-06,0.999999,0:63,0,63	0/0:1,0:1:0.854515,0.145482,3e-06:0,3,39	0/1:0,1:1:0.000399,0.854175,0.145427:41,3,0	0/0:2,0:2:0.921553,0.078447,0:0,6,70	0/0:2,0:2:0.921553,0.078447,0:0,6,66	0/0:7,0:7:0.997347,0.002653,0:0,21,164	0/0:13,0:13:0.999958,4.2e-05,0:0,39,304	0/0:9,0:9:0.999335,0.000665,0:0,27,226	0/0:32,0:32:1,0,0:0,96,260	./.:0,0:0:0.730199,0.248636,0.021165:0,0,0
chr12	14197583	chr12_14197583_T_C	T	C	.	PASS	AF=0.416667;DP=97;NS=12;AN=24;MAF=0.416667;AC=10;AC_Het=4;AC_Hom=6;AC_Hemi=0;HWE=0.289272	GT:AD:DP:GP:PL	1/1:0,4:4:0,0.114987,0.885013:114,12,0	0/0:2,0:2:0.675214,0.324786,0:0,6,70	0/1:0,1:1:0.000106,0.509617,0.490277:37,3,0	1/1:0,3:3:0,0.206259,0.793741:94,9,0	1/1:0,6:6:0,0.031459,0.968541:168,18,0	0/0:1,0:1:0.509651,0.490302,4.7e-05:0,3,40	./.:0,0:0:0.259767,0.499813,0.240421:0,0,0	0/0:2,0:2:0.675214,0.324786,0:0,6,74	0/1:4,4:8:0,1,0:108,0,110	0/1:7,14:21:0,1,0:278,0,137	0/1:4,4:8:0,1,0:112,0,101	0/0:40,0:40:1,0,0:0,120,359	0/0:1,0:1:0.509627,0.490279,9.4e-05:0,3,37
chr12	14203808	chr12_14203808_G_A	G	A	.	PASS	AF=0.125;DP=206;NS=12;AN=24;MAF=0.125;AC=3;AC_Het=3;AC_Hom=0;AC_Hemi=0;HWE=1	GT:AD:DP:GP:PL	./.:0,0:0:0.74652,0.234988,0.018492:0,0,0	0/0:3,0:3:0.962143,0.037857,0:0,9,109	0/0:16,0:16:0.999995,5e-06,0:0,48,324	0/0:5,0:5:0.990259,0.009741,0:0,15,155	0/0:5,0:5:0.990259,0.009741,0:0,15,155	0/1:2,1:3:0.005044,0.994955,0:28,0,57	0/0:2,0:2:0.927048,0.072952,0:0,6,78	0/1:0,1:1:0.002181,0.862129,0.135691:34,3,0	0/0:14,0:14:0.999981,1.9e-05,0:0,42,324	0/0:46,0:46:1,0,0:0,138,421	0/0:24,0:24:1,0,0:0,72,384	0/1:40,41:81:0,1,0:341,0,319	0/0:6,0:6:0.995106,0.004894,0:0,18,189
chr12	14205888	chr12_14205888_T_G	T	G	.	PASS	AF=0.384615;DP=265;NS=13;AN=26;MAF=0.384615;AC=10;AC_Het=8;AC_Hom=2;AC_Hemi=0;HWE=0.56581	GT:AD:DP:GP:PL	0/1:0,1:1:0.000426,0.590135,0.409439:33,3,0	0/0:15,0:15:0.999958,4.2e-05,0:0,45,337	1/1:0,21:21:0,1e-06,0.999999:375,63,0	0/1:9,10:19:0,1,0:228,0,221	0/1:4,9:13:0,1,0:214,0,75	0/1:4,4:8:0,1,0:117,0,126	0/0:5,0:5:0.958441,0.041559,0:0,15,159	0/0:3,0:3:0.852191,0.147809,0:0,9,110	0/1:6,1:7:0.028319,0.971681,0:14,0,152	0/1:19,14:33:0,1,0:257,0,301	0/1:8,9:17:0,1,0:181,0,179	0/1:64,55:119:0,1,0:351,0,371	0/0:4,0:4:0.920199,0.079801,0:0,12,141
chr12	14206977	chr12_14206977_C_A	C	A	.	PASS	AF=0.461538;DP=268;NS=13;AN=26;MAF=0.461538;AC=12;AC_Het=6;AC_Hom=6;AC_Hemi=0;HWE=1	GT:AD:DP:GP:PL	0/1:29,12:41:0,1,0:190,0,330	1/1:0,9:9:0,0.004677,0.995323:224,27,0	0/0:15,0:15:0.999949,5.1e-05,0:0,45,320	0/1:6,5:11:0,1,0:95,0,151	0/1:2,7:9:0,0.999903,9.7e-05:177,0,36	1/1:0,10:10:0,0.002344,0.997656:261,30,0	0/0:3,0:3:0.827938,0.172062,0:0,9,86	1/1:0,2:2:0,0.375568,0.624431:66,6,0	0/1:8,4:12:0,1,0:105,0,169	0/1:7,20:27:0,1,0:299,0,128	0/1:7,7:14:0,1,0:139,0,163	0/0:108,0:108:1,0,0:0,325,449	0/0:7,0:7:0.987178,0.012822,0:0,21,148
chr12	14211379	chr12_14211379_C_A	C	A	.	PASS	AF=0.461538;DP=140;NS=13;AN=26;MAF=0.461538;AC=12;AC_Het=4;AC_Hom=8;AC_Hemi=0;HWE=0.260843	GT:AD:DP:GP:PL	0/0:3,0:3:0.823636,0.176364,0:0,9,104	0/0:5,0:5:0.949189,0.050811,0:0,15,157	1/1:0,2:2:9e-06,0.368578,0.631413:50,6,0	0/1:3,1:4:0.001174,0.998826,0:27,0,75	1/1:0,4:4:0,0.127347,0.872653:102,12,0	0/0:1,0:1:0.538597,0.461324,7.9e-05:0,3,37	1/1:0,4:4:0,0.127347,0.872653:112,12,0	1/1:0,2:2:0,0.368581,0.631419:72,6,0	0/1:3,2:5:9e-06,0.999991,0:48,0,74	0/1:22,11:33:0,1,0:155,0,269	0/1:7,11:18:0,1,0:180,0,142	0/0:57,0:57:1,0,0:0,172,398	0/0:2,0:2:0.700152,0.299848,0:0,6,63
chr12	14213177	chr12_14213177_G_T	G	T	.	PASS	AF=0.5;DP=153;NS=13;AN=26;MAF=0.5;AC=13;AC_Het=7;AC_Hom=6;AC_Hemi=0;HWE=1	GT:AD:DP:GP:PL	1/1:0,11:11:0,0.000976,0.999024:239,33,0	0/1:2,4:6:0,0.999001,0.000999:125,0,27	1/1:0,4:4:0,0.111136,0.888864:126,12,0	0/0:6,0:6:0.969707,0.030293,0:0,18,173	0/0:4,0:4:0.888921,0.111079,0:0,12,108	0/1:2,3:5:0,0.999996,4e-06:78,0,51	0/1:3,4:7:0,1,0:117,0,95	0/0:5,0:5:0.941195,0.058805,0:0,15,164	0/1:1,3:4:0,0.998734,0.001266:92,0,26	0/1:5,9:14:0,1,0:185,0,113	0/1:4,6:10:0,1,0:123,0,97	1/1:7,59:66:0,0.092192,0.907808:297,13,0	0/1:5,6:11:0,1,0:156,0,110
chr12	14231257	chr12_14231257_T_A	T	A	.	PASS	AF=0.136364;DP=194;NS=11;AN=22;MAF=0.136364;AC=3;AC_Het=3;AC_Hom=0;AC_Hemi=0;HWE=1	GT:AD:DP:GP:PL	0/0:26,0:26:1,0,0:0,78,373	0/0:5,0:5:0.988969,0.011031,0:0,15,161	0/0:8,0:8:0.998608,0.001392,0:0,24,217	0/1:13,3:16:1.1e-05,0.999989,0:54,0,255	0/0:7,1:8:0.873841,0.126159,0:0,4,190	0/0:2,0:2:0.918079,0.081921,0:0,6,74	./.:0,0:0:0.720056,0.25701,0.022934:0,0,0	./.:0,0:0:0.720056,0.25701,0.022934:0,0,0	0/1:16,3:19:4.9e-05,0.999951,0:48,0,289	0/0:36,4:40:0.965095,0.034905,0:0,10,331	0/1:16,3:19:0.005605,0.994395,0:27,0,276	0/0:48,1:49:1,0,0:0,112,341	0/0:2,0:2:0.918079,0.081921,0:0,6,71
chr12	14236063	chr12_14236063_A_G	A	G	.	PASS	AF=0.166667;DP=258;NS=12;AN=24;MAF=0.166667;AC=4;AC_Het=2;AC_Hom=2;AC_Hemi=0;HWE=0.254658	GT:AD:DP:GP:PL	0/0:3,0:3:0.956445,0.043555,0:0,9,98	0/1:6,1:7:0.065475,0.934525,0:16,0,156	0/0:18,0:18:0.999999,1e-06,0:0,54,335	0/1:5,8:13:0,1,0:193,0,133	0/0:14,0:14:0.999978,2.2e-05,0:0,42,320	1/1:0,4:4:0,0.406946,0.593054:131,12,0	./.:0,0:0:0.715563,0.260693,0.023744:0,0,0	0/0:2,0:2:0.916525,0.083475,0:0,6,78	0/0:20,0:20:1,0,0:0,60,361	0/0:50,0:50:1,0,0:0,151,426	0/0:26,0:26:1,0,0:0,78,380	0/0:97,0:97:1,0,0:0,292,440	0/0:3,0:3:0.956445,0.043555,0:0,9,97
chr12	14238066	chr12_14238066_G_T	G	T	.	PASS	AF=0.458333;DP=271;NS=12;AN=24;MAF=0.458333;AC=11;AC_Het=7;AC_Hom=4;AC_Hemi=0;HWE=1	GT:AD:DP:GP:PL	0/0:8,0:8:0.993425,0.006575,0:0,24,163	0/1:1,1:2:0.000187,0.999599,0.000213:35,0,33	0/0:13,0:13:0.999793,0.000207,0:0,39,307	0/1:8,3:11:0,1,0:75,0,198	0/1:10,3:13:1e-06,0.999999,0:60,0,241	1/1:0,3:3:0,0.227834,0.772166:110,9,0	./.:0,0:0:0.293049,0.496582,0.210369:0,0,0	0/0:2,0:2:0.702431,0.297569,0:0,6,73	0/1:6,8:14:0,1,0:203,0,162	0/1:39,21:60:0,1,0:272,0,375	0/1:21,12:33:0,1,0:238,0,328	0/1:42,46:88:0,1,0:354,0,347	1/1:0,5:5:0,0.068696,0.931304:176,15,0
chr12	14239202	chr12_14239202_A_G	A	G	.	PASS	AF=0.153846;DP=228;NS=13;AN=26;MAF=0.153846;AC=4;AC_Het=4;AC_Hom=0;AC_Hemi=0;HWE=1	GT:AD:DP:GP:PL	0/0:6,0:6:0.993021,0.006979,0:0,18,166	0/0:4,0:4:0.972657,0.027343,0:0,12,127	0/1:9,6:15:0,1,0:150,0,221	0/1:5,3:8:0,1,0:82,0,126	0/0:15,0:15:0.999986,1.4e-05,0:0,45,341	0/0:4,0:4:0.972657,0.027343,0:0,12,139	0/0:3,0:3:0.946768,0.053232,0:0,9,100	0/1:0,3:3:0,0.526416,0.473584:110,9,0	0/0:8,0:8:0.998246,0.001754,0:0,24,224	0/0:53,0:53:1,0,0:0,160,434	0/0:16,0:16:0.999993,7e-06,0:0,48,313	0/1:40,52:92:0,1,0:365,0,326	0/0:1,0:1:0.816389,0.183607,3e-06:0,3,41
chr12	14243902	chr12_14243902_G_T	G	T	.	PASS	AF=0.25;DP=287;NS=12;AN=24;MAF=0.25;AC=6;AC_Het=2;AC_Hom=4;AC_Hemi=0;HWE=0.0898987	GT:AD:DP:GP:PL	./.:0,0:0:0.548975,0.383907,0.067118:0,0,0	1/1:0,6:6:0,0.082037,0.917963:144,18,0	1/1:0,16:16:0,8.7e-05,0.999913:317,48,0	0/1:10,7:17:0,1,0:152,0,239	0/0:9,0:9:0.998636,0.001364,0:0,27,254	0/0:11,0:11:0.999659,0.000341,0:0,33,273	0/0:2,0:2:0.85119,0.14881,0:0,6,65	0/0:2,0:2:0.85119,0.14881,0:0,6,64	0/0:12,0:12:0.999829,0.000171,0:0,36,271	0/0:46,0:46:1,0,0:0,138,423	0/0:17,0:17:0.999995,5e-06,0:0,51,333	0/1:55,60:115:0,1,0:358,0,341	0/0:11,0:11:0.999659,0.000341,0:0,33,283
chr12	14244690	chr12_14244690_C_G	C	G	.	PASS	AF=0.375;DP=151;NS=12;AN=24;MAF=0.375;AC=9;AC_Het=7;AC_Hom=2;AC_Hemi=0;HWE=0.592947	GT:AD:DP:GP:PL	0/0:1,0:1:0.55955,0.439416,0.001034:0,3,25	0/0:4,0:4:0.910614,0.089386,0:0,12,123	0/1:12,1:13:0.292857,0.707143,0:2,0,263	0/1:5,2:7:8e-06,0.999992,0:49,0,152	0/1:14,2:16:0.001084,0.998916,0:28,0,282	0/1:0,1:1:9e-05,0.560075,0.439835:39,3,0	0/1:0,1:1:9e-05,0.560075,0.439835:39,3,0	./.:0,0:0:0.313743,0.492769,0.193488:0,0,0	0/0:17,0:17:0.999988,1.2e-05,0:0,51,353	0/1:18,3:21:5e-06,0.999995,0:51,0,303	0/0:11,0:11:0.999234,0.000766,0:0,33,257	1/1:3,53:56:0,2e-06,0.999998:353,62,0	0/1:0,1:1:7.1e-05,0.560085,0.439843:40,3,0
chr12	14253032	chr12_14253032_C_T	C	T	.	PASS	AF=0.346154;DP=272;NS=13;AN=26;MAF=0.346154;AC=9;AC_Het=5;AC_Hom=4;AC_Hemi=0;HWE=0.578215	GT:AD:DP:GP:PL	0/0:2,0:2:0.786882,0.213118,0:0,6,70	1/1:0,8:8:0,0.014217,0.985783:222,24,0	0/1:8,5:13:0,1,0:111,0,185	0/1:10,9:19:0,1,0:149,0,155	0/0:11,0:11:0.999471,0.000529,0:0,33,269	0/1:4,5:9:0,1,0:113,0,101	0/1:5,1:6:0.011644,0.988356,0:19,0,117	1/1:0,6:6:0,0.054541,0.945459:185,18,0	0/0:10,0:10:0.998943,0.001057,0:0,30,222	0/0:52,0:52:1,0,0:0,157,408	0/0:24,0:24:1,0,0:0,72,361	0/1:44,58:102:0,1,0:370,0,330	0/0:10,0:10:0.998943,0.001057,0:0,30,235
chr12	14263019	chr12_14263019_T_C	T	C	.	PASS	AF=0.5;DP=273;NS=13;AN=26;MAF=0.5;AC=13;AC_Het=5;AC_Hom=8;AC_Hemi=0;HWE=0.577624	GT:AD:DP:GP:PL	0/0:19,0:19:0.999996,4e-06,0:0,57,349	1/1:0,5:5:0,0.061009,0.938991:157,15,0	0/0:22,0:22:1,0,0:0,66,347	0/0:16,0:16:0.999971,2.9e-05,0:0,48,343	0/0:12,0:12:0.999531,0.000469,0:0,36,278	0/1:2,3:5:0,1,0:96,0,62	1/1:0,5:5:0,0.061009,0.938991:155,15,0	1/1:0,4:4:0,0.115003,0.884997:136,12,0	0/1:7,5:12:0,1,0:125,0,173	0/1:17,20:37:0,1,0:297,0,280	0/1:7,5:12:0,1,0:106,0,153	0/1:63,54:117:0,1,0:347,0,363	1/1:0,7:7:0,0.015983,0.984017:194,21,0
chr12	14268062	chr12_14268062_G_A	G	A	.	PASS	AF=0.230769;DP=260;NS=13;AN=26;MAF=0.230769;AC=6;AC_Het=2;AC_Hom=4;AC_Hemi=0;HWE=0.0757764	GT:AD:DP:GP:PL	1/1:0,4:4:0,0.327646,0.672354:108,12,0	0/0:7,0:7:0.996008,0.003992,0:0,21,196	0/0:21,0:21:1,0,0:0,63,361	0/0:7,0:7:0.996008,0.003992,0:0,21,184	0/0:11,0:11:0.99975,0.00025,0:0,33,264	0/1:1,2:3:0,0.999918,8.1e-05:67,0,32	1/1:0,3:3:0,0.493577,0.506423:98,9,0	0/0:3,0:3:0.939741,0.060259,0:0,9,98	0/0:22,0:22:1,0,0:0,66,356	0/0:44,2:46:1,0,0:0,80,363	0/0:28,0:28:1,0,0:0,84,389	0/1:60,42:102:0,1,0:321,0,368	0/0:3,0:3:0.939741,0.060259,0:0,9,85
chr12	14274720	chr12_14274720_C_T	C	T	.	PASS	AF=0.291667;DP=234;NS=12;AN=24;MAF=0.291667;AC=7;AC_Het=5;AC_Hom=2;AC_Hemi=0;HWE=1	GT:AD:DP:GP:PL	0/0:3,0:3:0.895322,0.104678,0:0,9,104	1/1:0,5:5:0,0.11788,0.88212:165,15,0	0/0:18,1:19:0.986013,0.013987,0:0,18,314	0/0:17,0:17:0.999993,7e-06,0:0,51,292	0/0:4,0:4:0.944771,0.055229,0:0,12,131	0/0:8,0:8:0.99636,0.00364,0:0,24,212	./.:0,0:0:0.464236,0.434226,0.101539:0,0,0	0/1:0,2:2:0,0.516696,0.483303:69,6,0	0/1:3,8:11:0,1,0:204,0,78	0/1:23,22:45:0,1,0:305,0,304	0/1:10,8:18:0,1,0:192,0,225	0/1:58,41:99:0,1,0:331,0,364	0/0:3,0:3:0.895322,0.104678,0:0,9,100
chr12	14283509	chr12_14283509_C_T	C	T	.	PASS	AF=0.458333;DP=273;NS=12;AN=24;MAF=0.458333;AC=11;AC_Het=5;AC_Hom=6;AC_Hemi=0;HWE=0.59387	GT:AD:DP:GP:PL	1/1:0,32:32:0,0,1:420,96,0	0/0:1,0:1:0.522544,0.476908,0.000548:0,3,29	1/1:0,13:13:0,0.000267,0.999733:269,39,0	0/0:13,0:13:0.999777,0.000223,0:0,39,285	0/0:13,0:13:0.999777,0.000223,0:0,39,294	0/0:8,0:8:0.992921,0.007079,0:0,24,244	0/1:1,1:2:0.000174,0.999681,0.000145:35,0,35	./.:0,0:0:0.27335,0.498958,0.227693:0,0,0	0/1:14,8:22:0,1,0:165,0,278	0/1:35,22:57:0,1,0:308,0,366	0/1:8,10:18:0,1,0:235,0,194	0/1:48,40:88:0,1,0:340,0,363	1/1:0,6:6:0,0.033105,0.966895:177,18,0
chr12	14284889	chr12_14284889_G_C	G	C	.	PASS	AF=0.125;DP=96;NS=12;AN=24;MAF=0.125;AC=3;AC_Het=3;AC_Hom=0;AC_Hemi=0;HWE=1	GT:AD:DP:GP:PL	0/1:7,3:10:2e-06,0.999998,0:62,0,181	0/0:3,0:3:0.963143,0.036857,0:0,9,89	0/0:17,0:17:0.999998,2e-06,0:0,51,342	0/1:4,2:6:5e-06,0.999995,0:58,0,102	0/0:6,0:6:0.99524,0.00476,0:0,18,187	0/0:6,0:6:0.99524,0.00476,0:0,18,144	0/0:2,0:2:0.928907,0.071093,0:0,6,71	0/0:2,0:2:0.928907,0.071093,0:0,6,68	0/1:1,1:2:0.004113,0.995504,0.000383:29,0,23	0/0:14,0:14:0.999981,1.9e-05,0:0,42,326	0/0:8,0:8:0.998806,0.001194,0:0,24,235	0/0:20,0:20:1,0,0:0,60,345	./.:0,0:0:0.75212,0.230257,0.017623:0,0,0
chr12	14285791	chr12_14285791_C_T	C	T	.	PASS	AF=0.384615;DP=262;NS=13;AN=26;MAF=0.384615;AC=10;AC_Het=6;AC_Hom=4;AC_Hemi=0;HWE=1	GT:AD:DP:GP:PL	0/1:16,7:23:0,1,0:135,0,283	0/0:7,0:7:0.990591,0.009409,0:0,21,214	0/0:12,0:12:0.999703,0.000297,0:0,36,272	0/1:5,4:9:0,1,0:109,0,135	0/0:16,0:16:0.999981,1.9e-05,0:0,48,337	0/0:2,0:2:0.766892,0.233108,0:0,6,75	0/0:3,0:3:0.86807,0.13193,0:0,9,108	1/1:0,2:2:0,0.451284,0.548716:67,6,0	0/1:8,12:20:0,1,0:249,0,153	0/1:23,17:40:0,1,0:267,0,306	0/1:14,7:21:0,1,0:163,0,262	0/1:42,60:102:0,1,0:367,0,323	1/1:0,5:5:0,0.093219,0.906781:160,15,0
chr12	14286220	chr12_14286220_C_T	C	T	.	PASS	AF=0.115385;DP=273;NS=13;AN=26;MAF=0.115385;AC=3;AC_Het=3;AC_Hom=0;AC_Hemi=0;HWE=1	GT:AD:DP:GP:PL	0/0:24,0:24:1,0,0:0,72,388	0/0:7,0:7:0.997756,0.002244,0:0,21,219	0/0:16,0:16:0.999996,4e-06,0:0,48,328	0/1:5,2:7:1.1e-05,0.999989,0:55,0,153	0/1:11,3:14:9.4e-05,0.999906,0:46,0,238	0/0:1,0:1:0.874174,0.125825,1e-06:0,3,41	0/0:4,0:4:0.982326,0.017674,0:0,12,139	0/1:0,1:1:0.000482,0.873752,0.125766:41,3,0	0/0:28,0:28:1,0,0:0,84,410	0/0:68,0:68:1,0,0:0,205,447	0/0:28,0:28:1,0,0:0,84,412	0/0:66,0:66:1,0,0:0,199,397	0/0:9,0:9:0.999438,0.000562,0:0,27,217
chr12	14302088	chr12_14302088_T_C	T	C	.	PASS	AF=0.5;DP=182;NS=13;AN=26;MAF=0.5;AC=13;AC_Het=3;AC_Hom=10;AC_Hemi=0;HWE=0.0892525	GT:AD:DP:GP:PL	1/1:1,46:47:0,0,1:385,114,0	1/1:0,8:8:0,0.008398,0.991602:210,24,0	1/1:0,3:3:0,0.213231,0.786769:79,9,0	0/1:8,1:9:0.464284,0.535716,0:0,2,202	0/0:11,0:11:0.9991,0.0009,0:0,33,268	0/1:7,2:9:0.000527,0.999473,0:30,0,173	0/0:1,0:1:0.520159,0.479797,4.4e-05:0,3,40	1/1:0,2:2:1e-06,0.351511,0.648488:58,6,0	0/0:9,0:9:0.99641,0.00359,0:0,27,249	0/0:26,0:26:1,0,0:0,78,376	0/0:12,0:12:0.99955,0.00045,0:0,36,287	1/1:0,40:40:0,0,1:380,120,0	0/1:1,4:5:0,0.971505,0.028495:109,0,12
chr12	14302092	chr12_14302092_A_T	A	T	.	PASS	AF=0.307692;DP=182;NS=13;AN=26;MAF=0.307692;AC=8;AC_Het=4;AC_Hom=4;AC_Hemi=0;HWE=0.507918	GT:AD:DP:GP:PL	0/0:50,0:50:1,0,0:0,151,399	1/1:0,8:8:0,0.014727,0.985273:207,24,0	0/1:1,1:2:0.011928,0.987253,0.000819:19,0,25	0/0:8,1:9:0.604673,0.395327,0:0,2,204	0/0:11,0:11:0.99949,0.00051,0:0,33,269	0/1:7,2:9:0.001169,0.998831,0:29,0,178	0/1:0,1:1:0.000126,0.656665,0.343209:40,3,0	0/0:2,0:2:0.79282,0.20718,0:0,6,58	0/0:10,0:10:0.99898,0.00102,0:0,30,259	0/0:25,0:25:1,0,0:0,75,373	0/0:12,0:12:0.999745,0.000255,0:0,36,294	1/1:0,40:40:0,0,1:377,120,0	0/1:1,2:3:0,0.995854,0.004146:68,0,18
chr12	14303029	chr12_14303029_T_C	T	C	.	PASS	AF=0.416667;DP=180;NS=12;AN=24;MAF=0.416667;AC=10;AC_Het=6;AC_Hom=4;AC_Hemi=0;HWE=1	GT:AD:DP:GP:PL	0/0:22,1:23:0.999895,0.000105,0:0,41,293	1/1:0,3:3:0,0.267474,0.732526:99,9,0	0/1:4,9:13:0,1,0:185,0,71	0/1:8,6:14:0,1,0:113,0,198	0/0:9,0:9:0.997333,0.002667,0:0,27,237	0/1:6,2:8:0.001285,0.998715,0:28,0,166	1/1:0,2:2:3e-06,0.422059,0.577938:56,6,0	./.:0,0:0:0.352354,0.48248,0.165166:0,0,0	0/0:10,1:11:0.879684,0.120316,0:0,10,222	0/1:31,3:34:0.080092,0.919908,0:9,0,322	0/1:8,4:12:0,1,0:77,0,194	0/0:50,0:50:1,0,0:0,151,338	0/1:0,1:1:0.00344,0.59155,0.40501:24,3,0
chr12	14312153	chr12_14312153_G_A	G	A	.	PASS	AF=0.423077;DP=249;NS=13;AN=26;MAF=0.423077;AC=11;AC_Het=5;AC_Hom=6;AC_Hemi=0;HWE=0.573563	GT:AD:DP:GP:PL	1/1:0,22:22:0,1e-06,0.999999:350,66,0	0/1:0,1:1:6.2e-05,0.575378,0.42456:41,3,0	0/0:11,0:11:0.99928,0.00072,0:0,33,293	0/1:2,2:4:1e-06,0.999999,0:60,0,63	0/0:7,0:7:0.988603,0.011397,0:0,21,216	0/1:1,3:4:0,0.999531,0.000469:100,0,29	0/1:3,2:5:1e-06,0.999999,0:61,0,93	1/1:0,3:3:0,0.253064,0.746936:105,9,0	0/0:15,0:15:0.999955,4.5e-05,0:0,45,343	0/0:55,0:55:1,0,0:0,166,436	0/0:22,0:22:1,0,0:0,66,378	0/1:52,44:96:0,1,0:339,0,355	1/1:0,4:4:0,0.14486,0.85514:141,12,0
chr12	14312873	chr12_14312873_A_T	A	T	.	PASS	AF=0.208333;DP=148;NS=12;AN=24;MAF=0.208333;AC=5;AC_Het=5;AC_Hom=0;AC_Hemi=0;HWE=1	GT:AD:DP:GP:PL	0/0:5,0:5:0.979426,0.020574,0:0,15,117	0/0:2,0:2:0.856123,0.143877,0:0,6,61	0/1:1,6:7:0,0.921976,0.078024:164,0,3	0/1:1,2:3:4e-06,0.999659,0.000338:56,0,27	0/0:4,0:4:0.95968,0.04032,0:0,12,124	./.:0,0:0:0.560156,0.376559,0.063284:0,0,0	0/0:1,0:1:0.748433,0.251561,7e-06:0,3,41	0/1:0,1:1:0.000704,0.747908,0.251389:35,3,0	0/0:12,0:12:0.999836,0.000164,0:0,36,251	0/0:35,0:35:1,0,0:0,105,368	0/0:20,1:21:0.998984,0.001016,0:0,28,323	0/1:45,11:56:0,1,0:108,0,289	0/1:0,1:1:0.000444,0.748102,0.251454:37,3,0
chr12	14313595	chr12_14313595_G_A	G	A	.	PASS	AF=0.192308;DP=203;NS=13;AN=26;MAF=0.192308;AC=5;AC_Het=3;AC_Hom=2;AC_Hemi=0;HWE=0.373913	GT:AD:DP:GP:PL	0/0:17,1:18:0.981172,0.018828,0:0,14,270	0/0:7,0:7:0.996088,0.003912,0:0,21,191	1/1:0,9:9:0,0.015303,0.984697:246,27,0	0/1:3,7:10:0,1,0:185,0,76	0/0:7,0:7:0.996088,0.003912,0:0,21,192	0/0:6,0:6:0.992207,0.007793,0:0,18,174	0/1:3,2:5:2e-06,0.999997,0:59,0,73	0/0:1,0:1:0.79913,0.200849,2e-05:0,3,34	0/0:11,0:11:0.999755,0.000245,0:0,33,273	0/0:26,0:26:1,0,0:0,78,313	0/0:20,0:20:1,0,0:0,60,359	0/1:46,29:75:0,1,0:312,0,346	0/0:8,0:8:0.99804,0.00196,0:0,24,197
chr12	14319750	chr12_14319750_T_A	T	A	.	PASS	AF=0.346154;DP=245;NS=13;AN=26;MAF=0.346154;AC=9;AC_Het=5;AC_Hom=4;AC_Hemi=0;HWE=0.578215	GT:AD:DP:GP:PL	0/0:35,0:35:1,0,0:0,105,407	0/0:1,0:1:0.64067,0.359229,0.000101:0,3,33	1/1:0,14:14:0,0.000218,0.999782:320,42,0	0/1:5,2:7:2.9e-05,0.999971,0:45,0,143	0/1:7,2:9:1.1e-05,0.999989,0:49,0,185	0/1:1,2:3:1e-06,0.999291,0.000709:60,0,26	0/1:2,2:4:0,1,0:66,0,64	1/1:0,6:6:0,0.052788,0.947212:184,18,0	0/0:22,0:22:1,0,0:0,66,366	0/0:44,0:44:1,0,0:0,132,409	0/0:19,0:19:0.999998,2e-06,0:0,57,350	0/1:30,46:76:0,1,0:362,0,307	0/0:5,0:5:0.966143,0.033857,0:0,15,166
chr12	14323056	chr12_14323056_A_C	A	C	.	PASS	AF=0.458333;DP=297;NS=12;AN=24;MAF=0.458333;AC=11;AC_Het=5;AC_Hom=6;AC_Hemi=0;HWE=0.59387	GT:AD:DP:GP:PL	./.:0,0:0:0.295658,0.496173,0.208169:0,0,0	1/1:0,7:7:0,0.01828,0.98172:196,21,0	0/0:4,0:4:0.905073,0.094927,0:0,12,89	0/0:3,0:3:0.826604,0.173396,0:0,9,93	0/0:9,0:9:0.996733,0.003267,0:0,27,247	0/0:2,0:2:0.704453,0.295547,0:0,6,76	1/1:0,3:3:0,0.229543,0.770457:99,9,0	1/1:0,2:2:1e-06,0.373381,0.626618:59,6,0	0/1:25,4:29:3e-06,0.999997,0:54,0,330	0/1:49,15:64:0,1,0:151,0,365	0/1:23,13:36:0,1,0:185,0,307	0/1:74,31:105:0,1,0:141,0,352	0/1:1,4:5:0,0.995775,0.004225:109,0,20
chr12	14324282	chr12_14324282_G_T	G	T	.	PASS	AF=0.461538;DP=255;NS=13;AN=26;MAF=0.461538;AC=12;AC_Het=6;AC_Hom=6;AC_Hemi=0;HWE=1	GT:AD:DP:GP:PL	0/0:16,0:16:0.999974,2.6e-05,0:0,48,310	0/0:13,0:13:0.999793,0.000207,0:0,39,308	0/0:20,0:20:0.999998,2e-06,0:0,60,381	0/1:9,14:23:0,1,0:270,0,183	1/1:0,13:13:0,0.000288,0.999712:277,39,0	0/1:2,3:5:0,1,0:74,0,61	1/1:0,9:9:0,0.004595,0.995405:230,27,0	1/1:0,4:4:0,0.128705,0.871295:130,12,0	0/1:7,10:17:0,1,0:228,0,154	0/1:18,18:36:0,1,0:286,0,290	0/1:11,9:20:0,1,0:186,0,231	0/1:34,40:74:0,1,0:352,0,334	0/0:5,0:5:0.949772,0.050228,0:0,15,160
chr12	14324351	chr12_14324351_G_C	G	C	.	PASS	AF=0.25;DP=122;NS=12;AN=24;MAF=0.25;AC=6;AC_Het=0;AC_Hom=6;AC_Hemi=0;HWE=0.00163452	GT:AD:DP:GP:PL	0/0:1,0:1:0.732193,0.267787,2e-05:0,3,37	0/0:5,0:5:0.977653,0.022347,0:0,15,153	0/0:7,0:7:0.994318,0.005682,0:0,21,189	0/0:9,0:9:0.998573,0.001427,0:0,27,191	0/0:7,0:7:0.994318,0.005682,0:0,21,214	./.:0,0:0:0.536125,0.392161,0.071714:0,0,0	0/0:3,0:3:0.916228,0.083772,0:0,9,104	0/0:3,0:3:0.916228,0.083772,0:0,9,87	1/1:0,7:7:0,0.040969,0.959031:182,21,0	1/1:0,28:28:0,0,1:391,84,0	1/1:0,10:10:0,0.005311,0.994689:250,30,0	0/0:34,0:34:1,0,0:0,102,404	0/0:8,0:8:0.997151,0.002849,0:0,24,216
chr12	14327664	chr12_14327664_G_A	G	A	.	PASS	AF=0.307692;DP=247;NS=13;AN=26;MAF=0.307692;AC=8;AC_Het=4;AC_Hom=4;AC_Hemi=0;HWE=0.507918	GT:AD:DP:GP:PL	0/0:33,0:33:1,0,0:0,99,397	0/0:12,0:12:0.999802,0.000198,0:0,36,291	1/1:0,3:3:0,0.381249,0.618751:86,9,0	0/0:19,0:19:0.999998,2e-06,0:0,57,353	0/0:6,0:6:0.98748,0.01252,0:0,18,201	0/0:4,0:4:0.951734,0.048266,0:0,12,134	0/0:6,0:6:0.98748,0.01252,0:0,18,182	0/0:4,0:4:0.951734,0.048266,0:0,12,135	0/1:17,11:28:0,1,0:197,0,285	0/1:15,23:38:0,1,0:293,0,259	0/1:14,14:28:0,1,0:227,0,245	0/1:53,8:61:0.000735,0.999265,0:32,0,312	1/1:0,4:4:0,0.235519,0.764481:111,12,0
chr12	14328411	chr12_14328411_C_G	C	G	.	PASS	AF=0.346154;DP=264;NS=13;AN=26;MAF=0.346154;AC=9;AC_Het=5;AC_Hom=4;AC_Hemi=0;HWE=0.578215	GT:AD:DP:GP:PL	1/1:0,22:22:0,1e-06,0.999999:363,66,0	0/0:7,0:7:0.991723,0.008277,0:0,21,202	0/0:20,0:20:0.999999,1e-06,0:0,60,312	0/0:19,0:19:0.999998,2e-06,0:0,57,351	0/0:8,0:8:0.995844,0.004156,0:0,24,231	0/0:7,0:7:0.991723,0.008277,0:0,21,201	0/1:3,1:4:0.001881,0.998119,0:27,0,91	0/0:4,0:4:0.937407,0.062593,0:0,12,137	0/1:4,8:12:0,1,0:205,0,84	0/1:17,13:30:0,1,0:233,0,289	0/1:14,6:20:0,1,0:126,0,275	0/1:58,46:104:0,1,0:336,0,355	1/1:0,7:7:0,0.028417,0.971583:206,21,0
chr12	14330523	chr12_14330523_C_A	C	A	.	PASS	AF=0.461538;DP=298;NS=13;AN=26;MAF=0.461538;AC=12;AC_Het=4;AC_Hom=8;AC_Hemi=0;HWE=0.260843	GT:AD:DP:GP:PL	0/0:27,0:27:1,0,0:0,81,370	1/1:0,4:4:0,0.133418,0.866582:139,12,0	0/0:16,0:16:0.999975,2.5e-05,0:0,48,345	0/0:8,0:8:0.993698,0.006302,0:0,24,237	0/0:9,0:9:0.996839,0.003161,0:0,27,248	0/1:2,4:6:0,1,0:112,0,60	0/0:2,0:2:0.711272,0.288728,0:0,6,73	1/1:0,2:2:0,0.381129,0.618871:77,6,0	0/1:13,17:30:0,1,0:309,0,252	0/1:37,32:69:0,1,0:352,0,365	0/1:15,19:34:0,1,0:309,0,273	1/1:0,48:48:0,0,1:347,144,0	1/1:0,4:4:0,0.133418,0.866582:133,12,0
chr12	14339676	chr12_14339676_A_G	A	G	.	PASS	AF=0.461538;DP=260;NS=13;AN=26;MAF=0.461538;AC=12;AC_Het=4;AC_Hom=8;AC_Hemi=0;HWE=0.260843	GT:AD:DP:GP:PL	1/1:0,4:4:0,0.141585,0.858415:134,12,0	1/1:0,9:9:0,0.005128,0.994872:249,27,0	0/0:16,0:16:0.999977,2.3e-05,0:0,48,337	0/1:9,5:14:0,1,0:119,0,205	0/0:11,0:11:0.999261,0.000739,0:0,33,272	1/1:0,3:3:0,0.248051,0.751949:101,9,0	0/1:1,3:4:0,0.999394,0.000606:90,0,28	1/1:0,2:2:0,0.397504,0.602496:70,6,0	0/0:31,0:31:1,0,0:0,93,404	0/0:66,0:66:1,0,0:0,199,446	0/0:23,0:23:1,0,0:0,69,388	0/1:43,24:67:0,1,0:265,0,324	0/1:4,6:10:0,1,0:151,0,106
chr12	14339699	chr12_14339699_T_C	T	C	.	PASS	AF=0.192308;DP=258;NS=13;AN=26;MAF=0.192308;AC=5;AC_Het=3;AC_Hom=2;AC_Hemi=0;HWE=0.373913	GT:AD:DP:GP:PL	0/0:7,0:7:0.996219,0.003781,0:0,21,204	1/1:0,5:5:0,0.204631,0.795369:135,15,0	0/0:17,0:17:0.999996,4e-06,0:0,51,340	0/1:9,4:13:0,1,0:99,0,215	0/0:10,0:10:0.999526,0.000474,0:0,30,256	0/0:4,0:4:0.970531,0.029469,0:0,12,123	0/0:3,0:3:0.942749,0.057251,0:0,9,96	0/1:0,1:1:0.000263,0.804346,0.195391:41,3,0	0/0:25,0:25:1,0,0:0,75,380	0/0:70,0:70:1,0,0:0,211,436	0/0:26,0:26:1,0,0:0,78,389	0/0:58,0:58:1,0,0:0,175,365	0/1:4,7:11:0,1,0:161,0,102
chr12	14348724	chr12_14348724_C_A	C	A	.	PASS	AF=0.318182;DP=177;NS=11;AN=22;MAF=0.318182;AC=7;AC_Het=7;AC_Hom=0;AC_Hemi=0;HWE=0.479876	GT:AD:DP:GP:PL	0/1:5,5:10:0,1,0:115,0,117	0/0:6,0:6:0.986204,0.013796,0:0,18,164	0/0:10,0:10:0.999127,0.000873,0:0,30,248	0/1:3,4:7:0,1,0:120,0,80	0/1:4,2:6:0.001079,0.998921,0:30,0,109	0/1:1,1:2:0.00089,0.998827,0.000283:31,0,29	./.:0,0:0:0.477162,0.427214,0.095624:0,0,0	./.:0,0:0:0.477162,0.427214,0.095624:0,0,0	0/1:20,3:23:0.067297,0.932703,0:12,0,290	0/0:46,4:50:0.999453,0.000547,0:0,32,310	0/1:15,2:17:0.243797,0.756203,0:5,0,245	0/1:30,13:43:0,1,0:164,0,248	0/0:3,0:3:0.899351,0.100649,0:0,9,104
chr12	14363882	chr12_14363882_A_C	A	C	.	PASS	AF=0.416667;DP=204;NS=12;AN=24;MAF=0.416667;AC=10;AC_Het=6;AC_Hom=4;AC_Hemi=0;HWE=1	GT:AD:DP:GP:PL	0/1:16,2:18:0.019388,0.980612,0:15,0,248	0/1:4,3:7:0,1,0:84,0,103	1/1:0,4:4:0,0.142171,0.857829:118,12,0	0/0:7,0:7:0.988354,0.011646,0:0,21,188	0/0:8,0:8:0.994143,0.005857,0:0,24,200	1/1:0,2:2:0,0.398658,0.601341:64,6,0	0/0:1,0:1:0.569601,0.429585,0.000814:0,3,26	./.:0,0:0:0.324971,0.490182,0.184846:0,0,0	0/1:16,4:20:0,1,0:79,0,284	0/1:36,16:52:0,1,0:202,0,327	0/1:22,5:27:0,1,0:73,0,301	0/1:48,9:57:0,1,0:85,0,316	0/0:1,0:1:0.570028,0.429907,6.5e-05:0,3,37
chr12	14364860	chr12_14364860_A_G	A	G	.	PASS	AF=0.461538;DP=229;NS=13;AN=26;MAF=0.461538;AC=12;AC_Het=4;AC_Hom=8;AC_Hemi=0;HWE=0.260843	GT:AD:DP:GP:PL	1/1:0,13:13:0,0.000291,0.999709:285,39,0	1/1:0,2:2:1e-06,0.373261,0.626739:62,6,0	1/1:0,14:14:0,0.000145,0.999855:309,42,0	0/1:5,5:10:0,1,0:118,0,121	0/0:10,0:10:0.998363,0.001637,0:0,30,255	0/1:2,1:3:0.001892,0.998106,1e-06:25,0,55	1/1:0,3:3:0,0.229452,0.770548:72,9,0	0/1:0,1:1:5.1e-05,0.543587,0.456362:41,3,0	0/0:14,0:14:0.999898,0.000102,0:0,42,317	0/0:44,1:45:1,0,0:0,105,401	0/0:18,0:18:0.999994,6e-06,0:0,54,343	0/1:48,40:88:0,1,0:337,0,334	0/0:7,0:7:0.987053,0.012947,0:0,21,196
chr12	14365005	chr12_14365005_T_G	T	G	.	PASS	AF=0.423077;DP=248;NS=13;AN=26;MAF=0.423077;AC=11;AC_Het=5;AC_Hom=6;AC_Hemi=0;HWE=0.573563	GT:AD:DP:GP:PL	1/1:0,15:15:0,7.9e-05,0.999921:325,45,0	1/1:0,4:4:0,0.139147,0.860853:128,12,0	1/1:0,8:8:0,0.010001,0.989999:225,24,0	0/0:20,0:20:0.999999,1e-06,0:0,60,347	0/0:12,0:12:0.999623,0.000377,0:0,36,298	0/0:2,0:2:0.721166,0.278834,0:0,6,67	0/1:2,3:5:0,1,0:88,0,63	0/0:3,0:3:0.837998,0.162002,0:0,9,97	0/1:13,8:21:0,1,0:118,0,261	0/1:24,21:45:0,1,0:292,0,293	0/1:12,11:23:0,1,0:216,0,227	0/1:43,41:84:0,1,0:340,0,347	0/0:5,0:5:0.953899,0.046101,0:0,15,144
chr12	14375367	chr12_14375367_C_A	C	A	.	PASS	AF=0.346154;DP=158;NS=13;AN=26;MAF=0.346154;AC=9;AC_Het=9;AC_Hom=0;AC_Hemi=0;HWE=0.209153	GT:AD:DP:GP:PL	0/0:1,0:1:0.59179,0.408154,5.6e-05:0,3,37	0/0:2,0:2:0.743581,0.256419,0:0,6,68	0/1:2,3:5:0,1,0:91,0,66	0/1:5,3:8:0,1,0:84,0,136	0/0:6,0:6:0.978903,0.021097,0:0,18,177	0/0:3,0:3:0.852936,0.147064,0:0,9,92	0/1:0,1:1:0.001079,0.59118,0.407741:29,3,0	0/1:0,1:1:8.6e-05,0.591768,0.408146:40,3,0	0/1:12,4:16:1e-06,0.999999,0:60,0,244	0/1:31,9:40:0,1,0:134,0,334	0/1:15,3:18:6e-06,0.999994,0:51,0,266	0/1:37,17:54:0,1,0:188,0,331	0/1:1,1:2:0.035003,0.964891,0.000106:13,0,35
chr12	14383130	chr12_14383130_G_A	G	A	.	PASS	AF=0.192308;DP=247;NS=13;AN=26;MAF=0.192308;AC=5;AC_Het=5;AC_Hom=0;AC_Hemi=0;HWE=1	GT:AD:DP:GP:PL	0/0:21,0:21:1,0,0:0,63,314	0/0:8,0:8:0.997736,0.002264,0:0,24,230	0/1:16,6:22:0,1,0:97,0,313	0/0:7,0:7:0.995483,0.004517,0:0,21,189	0/1:0,2:2:0,0.632551,0.367449:74,6,0	0/0:2,0:2:0.873195,0.126805,0:0,6,71	0/1:0,1:1:0.001061,0.774103,0.224836:34,3,0	0/0:2,0:2:0.873195,0.126805,0:0,6,58	0/0:11,0:11:0.999716,0.000284,0:0,33,276	0/0:24,0:24:1,0,0:0,72,366	0/0:15,0:15:0.999982,1.8e-05,0:0,45,310	0/1:87,36:123:0,1,0:241,0,331	0/1:6,3:9:0,1,0:79,0,135
chr12	14383283	chr12_14383283_G_A	G	A	.	PASS	AF=0.208333;DP=158;NS=12;AN=24;MAF=0.208333;AC=5;AC_Het=3;AC_Hom=2;AC_Hemi=0;HWE=0.403727	GT:AD:DP:GP:PL	0/1:2,1:3:0.001472,0.998528,0:31,0,58	0/1:9,2:11:0.010004,0.989996,0:23,0,220	0/0:13,0:13:0.999934,6.6e-05,0:0,39,284	1/1:0,5:5:0,0.187238,0.812762:128,15,0	./.:0,0:0:0.618746,0.335716,0.045538:0,0,0	0/0:2,0:2:0.88056,0.11944,0:0,6,61	0/0:2,0:2:0.88056,0.11944,0:0,6,66	0/0:3,0:3:0.936487,0.063513,0:0,9,97	0/0:14,0:14:0.999967,3.3e-05,0:0,42,287	0/0:25,0:25:1,0,0:0,75,365	0/0:9,0:9:0.998941,0.001059,0:0,27,248	0/1:28,36:64:0,1,0:309,0,307	0/0:5,0:5:0.983328,0.016672,0:0,15,159
chr12	14383850	chr12_14383850_A_G	A	G	.	PASS	AF=0.423077;DP=248;NS=13;AN=26;MAF=0.423077;AC=11;AC_Het=7;AC_Hom=4;AC_Hemi=0;HWE=1	GT:AD:DP:GP:PL	0/1:1,3:4:0,0.982357,0.017643:71,0,14	0/1:8,1:9:0.027735,0.972265,0:13,0,204	0/1:4,21:25:0,0.999549,0.000451:323,0,30	0/1:1,12:13:0,0.52037,0.47963:247,3,0	0/0:1,0:1:0.527045,0.472821,0.000134:0,3,35	0/1:1,3:4:0,0.99943,0.00057:84,0,29	0/1:5,3:8:0,1,0:63,0,116	0/1:0,1:1:7.4e-05,0.527072,0.472854:39,3,0	0/0:11,0:11:0.999125,0.000875,0:0,33,281	0/0:32,0:32:1,0,0:0,96,400	0/0:15,0:15:0.999945,5.5e-05,0:0,45,302	1/1:12,109:121:0,0,1:322,89,0	1/1:0,4:4:0,0.122291,0.877709:139,12,0
chr12	14384286	chr12_14384286_A_T	A	T	.	PASS	AF=0.458333;DP=243;NS=12;AN=24;MAF=0.458333;AC=11;AC_Het=3;AC_Hom=8;AC_Hemi=0;HWE=0.103129	GT:AD:DP:GP:PL	0/0:1,0:1:0.529984,0.469933,8.3e-05:0,3,37	0/1:5,3:8:0,1,0:82,0,147	1/1:0,21:21:0,1e-06,0.999999:379,63,0	1/1:0,9:9:0,0.004386,0.995614:233,27,0	./.:0,0:0:0.280928,0.498197,0.220875:0,0,0	0/1:3,1:4:0.000716,0.999284,0:29,0,88	1/1:0,4:4:0,0.123551,0.876449:125,12,0	1/1:0,5:5:0,0.065842,0.934158:146,15,0	0/0:14,0:14:0.999892,0.000108,0:0,42,329	0/0:34,0:34:1,0,0:0,102,416	0/0:13,0:13:0.999784,0.000216,0:0,39,321	0/1:61,60:121:0,1,0:354,0,360	0/0:9,0:9:0.996549,0.003451,0:0,27,248
chr12	14384398	chr12_14384398_A_G	A	G	.	PASS	AF=0.166667;DP=222;NS=12;AN=24;MAF=0.166667;AC=4;AC_Het=2;AC_Hom=2;AC_Hemi=0;HWE=0.254658	GT:AD:DP:GP:PL	1/1:0,4:4:0,0.475838,0.524162:134,12,0	0/0:13,0:13:0.999966,3.4e-05,0:0,39,301	0/0:15,0:15:0.999992,8e-06,0:0,45,315	0/0:5,0:5:0.991468,0.008532,0:0,15,165	./.:0,0:0:0.772596,0.212757,0.014647:0,0,0	0/0:5,0:5:0.991468,0.008532,0:0,15,161	0/1:6,1:7:0.188718,0.811282,0:12,0,170	0/0:3,0:3:0.966724,0.033276,0:0,9,108	0/1:10,1:11:0.483401,0.516599,0:6,0,183	0/0:32,0:32:1,0,0:0,96,401	0/0:7,0:7:0.997853,0.002147,0:0,21,205	0/0:108,0:108:1,0,0:0,325,465	0/0:12,0:12:0.999933,6.7e-05,0:0,36,303
chr12	14384716	chr12_14384716_C_A	C	A	.	PASS	AF=0.125;DP=188;NS=12;AN=24;MAF=0.125;AC=3;AC_Het=3;AC_Hom=0;AC_Hemi=0;HWE=1	GT:AD:DP:GP:PL	0/0:17,0:17:0.999998,2e-06,0:0,51,301	0/0:9,1:10:0.965709,0.034291,0:0,9,229	0/0:14,0:14:0.999983,1.7e-05,0:0,42,284	0/0:7,0:7:0.997827,0.002173,0:0,21,195	./.:0,0:0:0.770326,0.214712,0.014962:0,0,0	0/1:6,3:9:0,1,0:69,0,160	0/0:7,0:7:0.997827,0.002173,0:0,21,195	0/0:1,0:1:0.87768,0.122316,4e-06:0,3,36	0/1:9,1:10:0.225847,0.774153,0:11,0,217	0/0:19,1:20:0.999467,0.000533,0:0,27,304	0/0:8,0:8:0.998912,0.001088,0:0,24,225	0/0:69,6:75:1,0,0:0,81,316	0/1:8,2:10:0.001125,0.998875,0:35,0,177
chr12	14386037	chr12_14386037_G_C	G	C	.	PASS	AF=0.153846;DP=272;NS=13;AN=26;MAF=0.153846;AC=4;AC_Het=4;AC_Hom=0;AC_Hemi=0;HWE=1	GT:AD:DP:GP:PL	0/0:12,0:12:0.999909,9.1e-05,0:0,36,297	0/1:6,2:8:4e-06,0.999996,0:58,0,161	0/1:7,1:8:0.051533,0.948467,0:17,0,184	0/0:20,0:20:1,0,0:0,60,379	0/0:19,0:19:0.999999,1e-06,0:0,57,361	0/0:4,0:4:0.977149,0.022851,0:0,12,138	0/1:0,2:2:0,0.727704,0.272295:76,6,0	0/0:3,0:3:0.955319,0.044681,0:0,9,91	0/1:15,2:17:0.196518,0.803482,0:10,0,267	0/0:39,1:40:1,0,0:0,89,398	0/0:25,1:26:0.999982,1.8e-05,0:0,43,358	0/0:103,4:107:1,0,0:0,188,386	0/0:6,0:6:0.994188,0.005812,0:0,18,190
chr12	14386906	chr12_14386906_G_A	G	A	.	PASS	AF=0.307692;DP=244;NS=13;AN=26;MAF=0.307692;AC=8;AC_Het=6;AC_Hom=2;AC_Hemi=0;HWE=1	GT:AD:DP:GP:PL	0/0:3,0:3:0.898178,0.101821,0:0,9,64	1/1:0,10:10:0,0.004288,0.995712:178,30,0	0/0:15,0:15:0.999972,2.8e-05,0:0,45,237	0/0:30,0:30:1,0,0:0,90,395	0/0:16,0:16:0.999986,1.4e-05,0:0,48,309	0/1:6,5:11:0,1,0:109,0,155	0/1:5,3:8:0,1,0:82,0,135	0/0:6,0:6:0.986028,0.013972,0:0,18,143	0/1:2,2:4:2e-06,0.999998,0:58,0,63	0/1:12,9:21:0,1,0:186,0,226	0/1:9,4:13:0,1,0:104,0,188	0/1:54,41:95:0,1,0:329,0,367	0/0:12,0:12:0.999779,0.000221,0:0,36,274
chr12	14394602	chr12_14394602_T_G	T	G	.	PASS	AF=0.269231;DP=268;NS=13;AN=26;MAF=0.269231;AC=7;AC_Het=5;AC_Hom=2;AC_Hemi=0;HWE=1	GT:AD:DP:GP:PL	0/0:1,0:1:0.688967,0.310963,7e-05:0,3,33	0/0:7,0:7:0.992997,0.007003,0:0,21,218	0/0:22,0:22:1,0,0:0,66,377	1/1:0,7:7:0,0.033458,0.966542:185,21,0	0/1:1,3:4:0,0.99928,0.00072:96,0,25	0/0:6,0:6:0.986092,0.013908,0:0,18,174	0/0:1,0:1:0.688985,0.31097,4.5e-05:0,3,35	0/1:0,2:2:0,0.525565,0.474435:70,6,0	0/1:10,6:16:0,1,0:134,0,226	0/1:26,19:45:0,1,0:273,0,316	0/1:15,13:28:0,1,0:236,0,276	0/0:107,0:107:1,0,0:0,322,467	0/0:10,0:10:0.999119,0.000881,0:0,30,251
chr12	14394620	chr12_14394620_A_G	A	G	.	PASS	AF=0.25;DP=278;NS=12;AN=24;MAF=0.25;AC=6;AC_Het=2;AC_Hom=4;AC_Hemi=0;HWE=0.0898987	GT:AD:DP:GP:PL	0/0:4,0:4:0.959838,0.040162,0:0,12,124	0/1:3,6:9:0,1,0:161,0,79	./.:0,0:0:0.561305,0.375796,0.062899:0,0,0	0/0:13,0:13:0.999918,8.2e-05,0:0,39,287	0/0:6,0:6:0.989648,0.010352,0:0,18,199	1/1:0,5:5:0,0.157325,0.842675:158,15,0	0/1:4,1:5:0.00598,0.99402,0:24,0,116	0/0:2,0:2:0.856624,0.143376,0:0,6,71	0/0:23,0:23:1,0,0:0,69,369	0/0:51,0:51:1,0,0:0,154,420	0/0:21,0:21:1,0,0:0,63,364	0/0:104,0:104:1,0,0:0,313,463	1/1:0,9:9:0,0.011534,0.988466:241,27,0
chr12	14396023	chr12_14396023_T_C	T	C	.	PASS	AF=0.461538;DP=273;NS=13;AN=26;MAF=0.461538;AC=12;AC_Het=2;AC_Hom=10;AC_Hemi=0;HWE=0.0206165	GT:AD:DP:GP:PL	1/1:0,27:27:0,0,1:382,81,0	0/0:8,0:8:0.99331,0.00669,0:0,24,207	1/1:0,26:26:0,0,1:386,78,0	0/1:10,6:16:0,1,0:151,0,228	0/0:12,0:12:0.999579,0.000421,0:0,36,236	1/1:0,7:7:0,0.017799,0.982201:210,21,0	1/1:0,4:4:0,0.126622,0.873378:121,12,0	0/0:3,0:3:0.822683,0.177317,0:0,9,98	0/0:26,0:26:1,0,0:0,78,394	0/0:41,0:41:1,0,0:0,123,410	0/0:24,0:24:1,0,0:0,72,377	0/1:40,29:69:0,1,0:302,0,350	1/1:0,10:10:0,0.00226,0.99774:249,30,0
chr12	14398792	chr12_14398792_C_G	C	G	.	PASS	AF=0.5;DP=217;NS=12;AN=24;MAF=0.5;AC=12;AC_Het=6;AC_Hom=6;AC_Hemi=0;HWE=1	GT:AD:DP:GP:PL	1/1:0,15:15:0,6.5e-05,0.999935:318,45,0	0/0:6,0:6:0.971659,0.028341,0:0,18,190	0/1:8,5:13:0,1,0:132,0,197	0/1:2,2:4:0,0.999999,1e-06:63,0,57	0/1:2,15:17:0,0.976554,0.023446:270,0,13	1/1:0,4:4:0,0.118099,0.881901:133,12,0	1/1:0,2:2:0,0.348817,0.651182:63,6,0	./.:0,0:0:0.267521,0.499407,0.233073:0,0,0	0/1:4,6:10:0,1,0:150,0,103	0/1:18,18:36:0,1,0:276,0,278	0/1:7,6:13:0,1,0:136,0,163	0/0:87,0:87:1,0,0:0,262,448	0/0:10,0:10:0.99818,0.00182,0:0,30,245
chr12	14401499	chr12_14401499_T_A	T	A	.	PASS	AF=0.423077;DP=264;NS=13;AN=26;MAF=0.423077;AC=11;AC_Het=5;AC_Hom=6;AC_Hemi=0;HWE=0.573563	GT:AD:DP:GP:PL	1/1:0,27:27:0,0,1:379,81,0	1/1:0,6:6:0,0.038639,0.961361:182,18,0	1/1:0,7:7:0,0.0197,0.9803:171,21,0	0/1:12,4:16:0,1,0:87,0,252	0/1:16,2:18:0.018819,0.981181,0:15,0,296	0/1:3,3:6:0,1,0:82,0,85	0/0:1,0:1:0.562584,0.437389,2.7e-05:0,3,41	0/0:7,0:7:0.987999,0.012001,0:0,21,212	0/0:13,0:13:0.99981,0.00019,0:0,39,299	0/0:51,0:51:1,0,0:0,154,425	0/0:26,0:26:1,0,0:0,78,383	0/1:27,55:82:0,1,0:363,0,252	0/1:2,2:4:1e-06,0.999998,1e-06:57,0,58
chr12	14405141	chr12_14405141_A_G	A	G	.	PASS	AF=0.409091;DP=93;NS=11;AN=22;MAF=0.409091;AC=9;AC_Het=7;AC_Hom=2;AC_Hemi=0;HWE=0.55418	GT:AD:DP:GP:PL	0/1:1,6:7:0,0.971195,0.028805:151,0,12	0/1:0,1:1:5.6e-05,0.519179,0.480765:40,3,0	0/1:5,4:9:0,1,0:105,0,128	0/1:3,1:4:0.004308,0.995692,0:21,0,91	0/0:11,0:11:0.999097,0.000903,0:0,33,268	./.:0,0:0:0.26958,0.499262,0.231158:0,0,0	0/0:1,0:1:0.51914,0.480719,0.000141:0,3,35	./.:0,0:0:0.26958,0.499262,0.231158:0,0,0	0/1:7,1:8:0.033529,0.966471,0:12,0,167	0/1:22,6:28:0,1,0:101,0,304	0/0:14,1:15:0.8481,0.1519,0:0,10,258	1/1:0,8:8:0,0.008366,0.991634:161,24,0	0/1:0,1:1:0.000354,0.519025,0.480621:32,3,0
chr12	14405315	chr12_14405315_G_A	G	A	.	PASS	AF=0.416667;DP=201;NS=12;AN=24;MAF=0.416667;AC=10;AC_Het=6;AC_Hom=4;AC_Hemi=0;HWE=1	GT:AD:DP:GP:PL	0/0:18,0:18:0.999994,6e-06,0:0,54,358	0/0:9,0:9:0.996831,0.003169,0:0,27,234	0/1:8,8:16:0,1,0:162,0,168	0/1:3,2:5:1e-06,0.999999,0:61,0,83	0/0:10,0:10:0.998413,0.001587,0:0,30,261	0/1:0,1:1:5.4e-05,0.551241,0.448705:41,3,0	0/0:1,0:1:0.551116,0.448594,0.00029:0,3,31	./.:0,0:0:0.303902,0.494742,0.201356:0,0,0	0/1:12,5:17:0,1,0:96,0,231	0/1:27,17:44:0,1,0:229,0,340	0/1:12,3:15:7e-06,0.999993,0:49,0,255	1/1:0,61:61:0,0,1:408,184,0	1/1:0,4:4:0,0.133119,0.866881:126,12,0
chr12	14411224	chr12_14411224_C_T	C	T	.	PASS	AF=0.153846;DP=268;NS=13;AN=26;MAF=0.153846;AC=4;AC_Het=0;AC_Hom=4;AC_Hemi=0;HWE=0.00521739	GT:AD:DP:GP:PL	1/1:0,34:34:0,0,1:389,102,0	0/0:4,0:4:0.979831,0.020169,0:0,12,137	0/0:19,0:19:0.999999,1e-06,0:0,57,355	0/0:14,0:14:0.99998,2e-05,0:0,42,226	0/0:8,0:8:0.998715,0.001285,0:0,24,214	0/0:6,0:6:0.99488,0.00512,0:0,18,181	0/0:2,0:2:0.923925,0.076075,0:0,6,68	1/1:0,4:4:0,0.431501,0.568499:111,12,0	0/0:16,0:16:0.999995,5e-06,0:0,48,318	0/0:42,0:42:1,0,0:0,126,423	0/0:23,0:23:1,0,0:0,69,379	0/0:43,0:43:1,0,0:0,129,361	0/0:6,0:6:0.99488,0.00512,0:0,18,185
chr12	14411226	chr12_14411226_T_A	T	A	.	PASS	AF=0.5;DP=265;NS=13;AN=26;MAF=0.5;AC=13;AC_Het=3;AC_Hom=10;AC_Hemi=0;HWE=0.0892525	GT:AD:DP:GP:PL	0/0:35,0:35:1,0,0:0,105,386	1/1:0,5:5:0,0.06122,0.93878:145,15,0	0/0:20,0:20:0.999998,2e-06,0:0,60,355	1/1:0,14:14:0,0.000127,0.999873:176,42,0	1/1:0,9:9:0,0.004059,0.995941:205,27,0	1/1:0,6:6:0,0.031576,0.968424:150,18,0	1/1:0,2:2:2e-06,0.342844,0.657154:55,6,0	0/0:4,0:4:0.893023,0.106977,0:0,12,97	0/1:7,8:15:0,1,0:150,0,148	0/1:15,21:36:0,1,0:282,0,248	0/1:8,15:23:0,1,0:238,0,158	0/0:91,0:91:1,0,0:0,274,441	0/0:5,0:5:0.943489,0.056511,0:0,15,159
chr12	14416944	chr12_14416944_T_C	T	C	.	PASS	AF=0.423077;DP=313;NS=13;AN=26;MAF=0.423077;AC=11;AC_Het=5;AC_Hom=6;AC_Hemi=0;HWE=0.573563	GT:AD:DP:GP:PL	1/1:0,29:29:0,0,1:379,87,0	0/1:2,6:8:0,0.999998,2e-06:167,0,52	1/1:0,14:14:0,0.000163,0.999837:310,42,0	0/1:8,9:17:0,1,0:197,0,199	0/0:10,0:10:0.998537,0.001463,0:0,30,268	0/0:10,0:10:0.998537,0.001463,0:0,30,222	0/0:2,0:2:0.727232,0.272768,0:0,6,74	0/0:7,0:7:0.988415,0.011585,0:0,21,221	0/1:3,9:12:0,1,0:216,0,70	0/1:27,17:44:0,1,0:250,0,316	0/1:11,13:24:0,1,0:266,0,232	0/0:62,0:62:1,0,0:0,187,366	1/1:0,4:4:0,0.142825,0.857175:103,12,0
chr12	14440684	chr12_14440684_C_T	C	T	.	PASS	AF=0.192308;DP=245;NS=13;AN=26;MAF=0.192308;AC=5;AC_Het=3;AC_Hom=2;AC_Hemi=0;HWE=0.373913	GT:AD:DP:GP:PL	0/0:19,0:19:0.999999,1e-06,0:0,57,346	0/0:6,0:6:0.99222,0.00778,0:0,18,166	0/0:20,0:20:1,0,0:0,60,350	0/0:9,0:9:0.999021,0.000979,0:0,27,243	0/0:7,0:7:0.996095,0.003905,0:0,21,200	0/0:4,0:4:0.969589,0.030411,0:0,12,138	0/0:1,0:1:0.799398,0.200592,1e-05:0,3,37	0/0:4,0:4:0.969589,0.030411,0:0,12,131	0/1:8,4:12:0,1,0:88,0,176	0/1:14,17:31:0,1,0:265,0,239	0/1:14,7:21:0,1,0:165,0,264	0/0:104,0:104:1,0,0:0,313,463	1/1:0,7:7:0,0.058615,0.941385:203,21,0
chr12	14442108	chr12_14442108_A_G	A	G	.	PASS	AF=0.5;DP=188;NS=13;AN=26;MAF=0.5;AC=13;AC_Het=5;AC_Hom=8;AC_Hemi=0;HWE=0.577624	GT:AD:DP:GP:PL	0/0:10,0:10:0.998118,0.001882,0:0,30,247	1/1:0,10:10:0,0.002019,0.997981:263,30,0	0/0:13,0:13:0.999764,0.000236,0:0,39,296	0/1:5,4:9:0,1,0:100,0,124	0/0:4,0:4:0.892312,0.107688,0:0,12,143	0/0:2,0:2:0.674424,0.325576,0:0,6,79	1/1:0,3:3:0,0.205671,0.794329:106,9,0	1/1:0,4:4:0,0.114622,0.885378:138,12,0	0/1:4,7:11:0,1,0:161,0,96	0/1:24,21:45:0,1,0:273,0,322	0/1:11,8:19:0,1,0:155,0,236	0/1:26,29:55:0,1,0:329,0,297	1/1:0,2:2:0,0.341174,0.658826:67,6,0
chr12	14443069	chr12_14443069_C_A	C	A	.	PASS	AF=0.363636;DP=129;NS=11;AN=22;MAF=0.363636;AC=8;AC_Het=6;AC_Hom=2;AC_Hemi=0;HWE=1	GT:AD:DP:GP:PL	0/0:5,0:5:0.960692,0.039308,0:0,15,129	0/1:0,1:1:0.000232,0.604198,0.39557:36,3,0	1/1:0,3:3:0,0.276331,0.723669:89,9,0	./.:0,0:0:0.365227,0.478226,0.156546:0,0,0	0/0:4,0:4:0.924356,0.075644,0:0,12,135	0/0:4,0:4:0.924356,0.075644,0:0,12,141	./.:0,0:0:0.365227,0.478226,0.156546:0,0,0	0/0:1,0:1:0.604323,0.395645,3.3e-05:0,3,39	0/1:7,4:11:0,1,0:98,0,173	0/1:16,4:20:0,1,0:85,0,277	0/1:13,4:17:0,1,0:87,0,253	0/1:44,16:60:0,1,0:208,0,339	0/1:2,1:3:0.000768,0.999231,0:30,0,65
chr12	14444290	chr12_14444290_C_T	C	T	.	PASS	AF=0.269231;DP=130;NS=13;AN=26;MAF=0.269231;AC=7;AC_Het=3;AC_Hom=4;AC_Hemi=0;HWE=0.165217	GT:AD:DP:GP:PL	0/0:23,0:23:1,0,0:0,69,345	1/1:0,3:3:0,0.39287,0.60713:115,9,0	0/1:5,4:9:0,1,0:118,0,138	0/1:2,1:3:0.000822,0.999178,0:32,0,65	0/0:8,0:8:0.996991,0.003009,0:0,24,248	0/0:1,0:1:0.721319,0.278667,1.4e-05:0,3,39	1/1:0,4:4:0,0.244452,0.755548:107,12,0	0/0:1,0:1:0.721323,0.278669,9e-06:0,3,41	0/0:14,0:14:0.999953,4.7e-05,0:0,42,262	0/0:18,0:18:0.999997,3e-06,0:0,54,317	0/0:4,0:4:0.953935,0.046065,0:0,12,125	0/0:41,0:41:1,0,0:0,123,208	0/1:0,1:1:0.001177,0.720477,0.278347:32,3,0
chr12	14447799	chr12_14447799_C_G	C	G	.	PASS	AF=0.5;DP=257;NS=12;AN=24;MAF=0.5;AC=12;AC_Het=2;AC_Hom=10;AC_Hemi=0;HWE=0.0264585	GT:AD:DP:GP:PL	1/1:0,10:10:0,0.001984,0.998016:256,30,0	1/1:0,3:3:0,0.20282,0.79718:98,9,0	1/1:0,18:18:0,8e-06,0.999992:345,54,0	0/1:3,3:6:0,1,0:83,0,84	0/0:7,0:7:0.98488,0.01512,0:0,21,218	0/0:3,0:3:0.802799,0.197201,0:0,9,106	1/1:0,4:4:0,0.112853,0.887147:136,12,0	./.:0,0:0:0.254408,0.499961,0.24563:0,0,0	0/0:19,0:19:0.999996,4e-06,0:0,57,364	0/0:50,0:50:1,0,0:0,151,418	0/0:20,0:20:0.999998,2e-06,0:0,60,371	1/1:0,113:113:0,0,1:459,340,0	0/1:2,2:4:0,0.999999,1e-06:70,0,58
chr12	14453570	chr12_14453570_T_C	T	C	.	PASS	AF=0.458333;DP=268;NS=12;AN=24;MAF=0.458333;AC=11;AC_Het=7;AC_Hom=4;AC_Hemi=0;HWE=1	GT:AD:DP:GP:PL	0/0:20,1:21:0.995889,0.004111,0:0,26,309	1/1:0,6:6:0,0.034978,0.965022:185,18,0	0/1:4,11:15:0,1,0:248,0,77	0/1:11,6:17:0,1,0:129,0,256	1/1:0,6:6:0,0.034978,0.965022:189,18,0	0/1:2,4:6:0,0.999997,3e-06:125,0,52	0/0:3,0:3:0.822691,0.177309,0:0,9,96	./.:0,0:0:0.288394,0.497259,0.214348:0,0,0	0/1:11,5:16:0,1,0:109,0,216	0/1:20,21:41:0,1,0:293,0,294	0/1:12,15:27:0,1,0:269,0,235	0/0:104,0:104:1,0,0:0,313,443	0/1:4,2:6:1.2e-05,0.999988,0:47,0,99
chr12	14453622	chr12_14453622_G_A	G	A	.	PASS	AF=0.125;DP=277;NS=12;AN=24;MAF=0.125;AC=3;AC_Het=3;AC_Hom=0;AC_Hemi=0;HWE=1	GT:AD:DP:GP:PL	0/0:24,0:24:1,0,0:0,72,355	0/0:3,0:3:0.965966,0.034034,0:0,9,104	0/1:21,5:26:0,1,0:82,0,321	0/0:6,0:6:0.995615,0.004385,0:0,18,191	0/0:11,0:11:0.999862,0.000138,0:0,33,278	0/1:7,1:8:0.125774,0.874226,0:14,0,192	0/0:2,0:2:0.934172,0.065828,0:0,6,78	./.:0,0:0:0.768206,0.216536,0.015259:0,0,0	0/0:20,0:20:1,0,0:0,60,343	0/0:43,0:43:1,0,0:0,129,426	0/0:32,0:32:1,0,0:0,96,410	0/0:92,0:92:1,0,0:0,277,414	0/1:1,1:2:0.013985,0.985993,2.2e-05:24,0,35
chr12	14468930	chr12_14468930_A_G	A	G	.	PASS	AF=0.5;DP=245;NS=13;AN=26;MAF=0.5;AC=13;AC_Het=5;AC_Hom=8;AC_Hemi=0;HWE=0.577624	GT:AD:DP:GP:PL	0/0:25,0:25:1,0,0:0,75,376	0/0:11,0:11:0.999099,0.000901,0:0,33,252	0/0:16,0:16:0.999972,2.8e-05,0:0,48,329	0/1:13,9:22:0,1,0:193,0,253	1/1:0,15:15:0,6.6e-05,0.999934:295,45,0	1/1:0,4:4:0,0.119244,0.880756:136,12,0	1/1:0,5:5:0,0.063402,0.936598:150,15,0	1/1:0,2:2:0,0.351308,0.648692:71,6,0	0/1:4,6:10:0,1,0:150,0,75	0/1:17,22:39:0,1,0:287,0,290	0/1:12,14:26:0,1,0:240,0,225	0/1:18,44:62:0,1,0:349,0,124	0/0:7,0:7:0.98578,0.01422,0:0,21,210
chr12	14469281	chr12_14469281_T_C	T	C	.	PASS	AF=0.115385;DP=262;NS=13;AN=26;MAF=0.115385;AC=3;AC_Het=1;AC_Hom=2;AC_Hemi=0;HWE=0.12	GT:AD:DP:GP:PL	0/0:24,0:24:1,0,0:0,72,365	0/0:8,0:8:0.999081,0.000919,0:0,24,224	0/0:13,0:13:0.999971,2.9e-05,0:0,39,249	0/1:15,14:29:0,1,0:261,0,252	0/0:11,0:11:0.999885,0.000115,0:0,33,253	0/0:15,0:15:0.999993,7e-06,0:0,45,314	0/0:3,0:3:0.971411,0.028589,0:0,9,104	0/0:2,0:2:0.944411,0.055589,0:0,6,56	0/0:17,0:17:0.999998,2e-06,0:0,51,290	0/0:37,0:37:1,0,0:0,111,394	0/0:14,0:14:0.999986,1.4e-05,0:0,42,288	0/0:83,0:83:1,0,0:0,250,431	1/1:0,5:5:0,0.346779,0.653221:152,15,0
chr12	14470508	chr12_14470508_G_A	G	A	.	PASS	AF=0.192308;DP=262;NS=13;AN=26;MAF=0.192308;AC=5;AC_Het=3;AC_Hom=2;AC_Hemi=0;HWE=0.373913	GT:AD:DP:GP:PL	0/0:13,0:13:0.999939,6.1e-05,0:0,39,287	0/0:8,0:8:0.998051,0.001949,0:0,24,223	0/0:18,0:18:0.999998,2e-06,0:0,54,361	0/0:12,0:12:0.999878,0.000122,0:0,36,259	0/0:12,0:12:0.999878,0.000122,0:0,36,295	0/1:7,1:8:0.092645,0.907355,0:13,0,184	1/1:0,7:7:0,0.058827,0.941173:211,21,0	0/1:0,2:2:0,0.666692,0.333308:80,6,0	0/0:22,0:22:1,0,0:0,66,377	0/0:42,0:42:1,0,0:0,126,418	0/0:21,0:21:1,0,0:0,63,352	0/1:42,50:92:0,1,0:356,0,345	0/0:5,0:5:0.984618,0.015382,0:0,15,171
chr12	14472177	chr12_14472177_A_T	A	T	.	PASS	AF=0.423077;DP=232;NS=13;AN=26;MAF=0.423077;AC=11;AC_Het=5;AC_Hom=6;AC_Hemi=0;HWE=0.573563	GT:AD:DP:GP:PL	0/0:11,0:11:0.999132,0.000868,0:0,33,252	0/1:3,3:6:0,1,0:79,0,77	0/0:7,0:7:0.986297,0.013703,0:0,21,199	1/1:0,14:14:0,0.000137,0.999863:312,42,0	1/1:0,15:15:0,6.9e-05,0.999931:311,45,0	0/1:0,1:1:0.000188,0.529212,0.4706:35,3,0	0/0:1,0:1:0.52914,0.470528,0.000332:0,3,31	0/0:4,0:4:0.899968,0.100032,0:0,12,137	0/1:14,13:27:0,1,0:232,0,271	0/1:23,21:44:0,1,0:300,0,307	0/1:12,16:28:0,1,0:288,0,226	1/1:0,39:39:0,0,1:357,117,0	0/0:3,0:3:0.818127,0.181873,0:0,9,96
chr12	14480160	chr12_14480160_A_G	A	G	.	PASS	AF=0.375;DP=185;NS=12;AN=24;MAF=0.375;AC=9;AC_Het=9;AC_Hom=0;AC_Hemi=0;HWE=0.0922062	GT:AD:DP:GP:PL	0/1:1,5:6:0,0.607322,0.392678:113,3,0	0/1:1,6:7:0,0.994463,0.005537:170,0,18	0/1:4,3:7:0,1,0:77,0,108	0/1:5,2:7:2.9e-05,0.999971,0:44,0,126	0/1:2,2:4:0,1,0:64,0,69	0/0:1,0:1:0.59123,0.408735,3.6e-05:0,3,39	0/1:1,2:3:1e-06,0.999126,0.000873:61,0,26	./.:0,0:0:0.349575,0.483347,0.167078:0,0,0	0/1:14,5:19:0,1,0:95,0,278	0/1:40,9:49:0,1,0:108,0,351	0/0:22,1:23:0.999173,0.000827,0:0,32,351	0/1:16,33:49:0,1,0:331,0,213	0/0:10,0:10:0.998652,0.001348,0:0,30,264
chr12	14483988	chr12_14483988_T_A	T	A	.	PASS	AF=0.458333;DP=205;NS=12;AN=24;MAF=0.458333;AC=11;AC_Het=9;AC_Hom=2;AC_Hemi=0;HWE=0.238505	GT:AD:DP:GP:PL	0/1:1,1:2:0.000401,0.994663,0.004935:31,0,20	./.:0,0:0:0.252797,0.499984,0.247218:0,0,0	0/1:15,2:17:0.063357,0.936643,0:9,0,247	0/1:3,1:4:0.048129,0.951871,0:10,0,85	0/0:5,0:5:0.941794,0.058206,0:0,15,153	0/0:2,0:2:0.669145,0.330854,0:0,6,62	0/1:0,1:1:0.005059,0.500244,0.494697:20,3,0	1/1:0,2:2:1e-06,0.335813,0.664186:60,6,0	0/1:7,10:17:0,1,0:237,0,183	0/1:34,30:64:0,1,0:305,0,318	0/1:14,12:26:0,1,0:237,0,277	0/1:47,17:64:0,1,0:182,0,260	0/1:0,1:1:4e-05,0.502767,0.497193:41,3,0
chr12	14484878	chr12_14484878_C_T	C	T	.	PASS	AF=0.346154;DP=260;NS=13;AN=26;MAF=0.346154;AC=9;AC_Het=9;AC_Hom=0;AC_Hemi=0;HWE=0.209153	GT:AD:DP:GP:PL	0/1:15,2:17:0.067226,0.932774,0:12,0,247	0/1:5,1:6:0.013887,0.986113,0:19,0,139	0/1:14,2:16:0.014161,0.985839,0:19,0,266	0/1:3,2:5:8.9e-05,0.999911,0:41,0,89	0/1:10,1:11:0.473081,0.526919,0:1,0,234	0/1:4,4:8:0,1,0:93,0,87	0/1:4,1:5:0.403663,0.596337,0:2,0,125	0/0:4,0:4:0.946391,0.053609,0:0,12,129	0/0:24,1:25:0.999996,4e-06,0:0,54,364	0/1:33,8:41:1e-06,0.999999,0:62,0,347	0/0:18,2:20:0.971853,0.028147,0:0,15,320	0/0:98,0:98:1,0,0:0,295,443	0/1:3,1:4:0.0014,0.9986,0:29,0,101
chr12	14487607	chr12_14487607_T_A	T	A	.	PASS	AF=0.454545;DP=253;NS=11;AN=22;MAF=0.454545;AC=10;AC_Het=6;AC_Hom=4;AC_Hemi=0;HWE=1	GT:AD:DP:GP:PL	0/0:2,0:2:0.6981,0.3019,0:0,6,64	./.:0,0:0:0.287523,0.497377,0.215099:0,0,0	1/1:1,16:17:0,0.123005,0.876995:323,12,0	1/1:0,2:2:0,0.366314,0.633686:68,6,0	0/1:1,8:9:0,0.972892,0.027108:211,0,12	./.:0,0:0:0.287523,0.497377,0.215099:0,0,0	0/1:1,1:2:0.000184,0.999599,0.000218:35,0,33	0/0:3,0:3:0.822214,0.177786,0:0,9,112	0/1:16,9:25:0,1,0:199,0,290	0/1:42,20:62:0,1,0:275,0,361	0/1:15,11:26:0,1,0:238,0,279	0/1:11,89:100:0,0.911699,0.088301:273,0,6	0/0:4,0:4:0.902435,0.097565,0:0,12,132
chr12	14494714	chr12_14494714_G_A	G	A	.	PASS	AF=0.375;DP=198;NS=12;AN=24;MAF=0.375;AC=9;AC_Het=5;AC_Hom=4;AC_Hemi=0;HWE=1	GT:AD:DP:GP:PL	1/1:0,35:35:0,0,1:377,105,0	0/0:1,0:1:0.571854,0.428121,2.5e-05:0,3,41	0/0:17,0:17:0.999989,1.1e-05,0:0,51,332	0/1:1,4:5:0,0.99905,0.00095:121,0,26	1/1:0,8:8:0,0.010327,0.989673:232,24,0	0/1:1,1:2:0.000212,0.999669,0.000119:35,0,35	0/0:1,0:1:0.571854,0.428121,2.5e-05:0,3,41	0/0:1,0:1:0.571796,0.428077,0.000128:0,3,34	0/1:6,8:14:0,1,0:199,0,148	0/1:29,27:56:0,1,0:314,0,346	0/1:12,12:24:0,1,0:259,0,233	0/0:34,0:34:1,0,0:0,102,309	./.:0,0:0:0.327031,0.48967,0.183298:0,0,0
chr12	14494790	chr12_14494790_G_A	G	A	.	PASS	AF=0.181818;DP=147;NS=11;AN=22;MAF=0.181818;AC=4;AC_Het=4;AC_Hom=0;AC_Hemi=0;HWE=1	GT:AD:DP:GP:PL	0/1:5,9:14:0,1,0:204,0,111	0/0:2,0:2:0.885408,0.114592,0:0,6,61	0/0:16,0:16:0.999992,8e-06,0:0,48,327	0/0:2,0:2:0.885408,0.114592,0:0,6,70	0/0:4,0:4:0.968659,0.031341,0:0,12,118	./.:0,0:0:0.631032,0.326686,0.042282:0,0,0	./.:0,0:0:0.631032,0.326686,0.042282:0,0,0	0/0:3,0:3:0.939222,0.060778,0:0,9,93	0/0:12,0:12:0.999874,0.000126,0:0,36,214	0/1:32,9:41:3e-06,0.999997,0:59,0,312	0/1:10,2:12:0.003296,0.996704,0:28,0,186	0/1:23,14:37:0,1,0:219,0,298	0/0:1,0:1:0.794372,0.205622,5e-06:0,3,40
chr12	14497703	chr12_14497703_C_T	C	T	.	PASS	AF=0.5;DP=89;NS=11;AN=22;MAF=0.5;AC=11;AC_Het=1;AC_Hom=10;AC_Hemi=0;HWE=0.0107622	GT:AD:DP:GP:PL	1/1:0,3:3:0,0.215855,0.784145:82,9,0	1/1:0,3:3:0,0.215855,0.784145:95,9,0	0/0:15,0:15:0.999945,5.5e-05,0:0,45,297	./.:0,0:0:0.274643,0.498842,0.226515:0,0,0	1/1:0,4:4:0,0.120984,0.879016:122,12,0	./.:0,0:0:0.274643,0.498842,0.226515:0,0,0	0/1:2,2:4:1e-06,0.999998,1e-06:57,0,55	0/0:5,0:5:0.946291,0.053709,0:0,15,148	0/0:3,0:3:0.814973,0.185027,0:0,9,83	0/0:26,0:26:1,0,0:0,78,387	0/0:11,0:11:0.999114,0.000886,0:0,33,272	1/1:0,12:12:0,0.000537,0.999463:182,36,0	1/1:0,3:3:0,0.215855,0.784145:92,9,0
chr12	14501248	chr12_14501248_A_G	A	G	.	PASS	AF=0.5;DP=121;NS=11;AN=22;MAF=0.5;AC=11;AC_Het=1;AC_Hom=10;AC_Hemi=0;HWE=0.0107622	GT:AD:DP:GP:PL	1/1:0,11:11:0,0.000986,0.999014:204,33,0	0/0:4,0:4:0.889975,0.110025,0:0,12,112	1/1:0,13:13:0,0.000247,0.999753:291,39,0	1/1:0,6:6:0,0.030627,0.969373:149,18,0	1/1:0,3:3:0,0.201764,0.798236:94,9,0	0/1:3,6:9:0,0.999999,1e-06:143,0,58	./.:0,0:0:0.252761,0.499985,0.247254:0,0,0	./.:0,0:0:0.252761,0.499985,0.247254:0,0,0	0/0:9,0:9:0.996152,0.003848,0:0,27,225	0/0:20,0:20:0.999998,2e-06,0:0,60,352	0/0:11,0:11:0.999035,0.000965,0:0,33,244	1/1:0,30:30:0,0,1:379,90,0	0/0:5,0:5:0.941786,0.058214,0:0,15,133
chr12	14507895	chr12_14507895_T_C	T	C	.	PASS	AF=0.115385;DP=239;NS=13;AN=26;MAF=0.115385;AC=3;AC_Het=3;AC_Hom=0;AC_Hemi=0;HWE=1	GT:AD:DP:GP:PL	0/0:34,4:38:0.642808,0.357192,0:3,0,316	0/1:6,1:7:0.49156,0.50844,0:6,0,131	0/0:25,1:26:0.999996,4e-06,0:0,48,340	0/1:9,3:12:4e-06,0.999996,0:60,0,187	0/0:2,0:2:0.938395,0.061604,1e-06:0,6,42	0/0:10,0:10:0.999744,0.000256,0:0,30,210	0/0:2,0:2:0.938396,0.061604,1e-06:0,6,45	0/0:2,0:2:0.938396,0.061604,0:0,6,56	0/1:15,3:18:0.041237,0.958763,0:19,0,234	0/0:43,0:43:1,0,0:0,129,366	0/0:29,0:29:1,0,0:0,87,392	0/0:45,0:45:1,0,0:0,135,235	0/0:5,0:5:0.991861,0.008139,0:0,15,158
chr12	14507907	chr12_14507907_G_A	G	A	.	PASS	AF=0.307692;DP=248;NS=13;AN=26;MAF=0.307692;AC=8;AC_Het=8;AC_Hom=0;AC_Hemi=0;HWE=0.244302	GT:AD:DP:GP:PL	0/1:34,5:39:0.005071,0.994929,0:23,0,311	0/1:6,1:7:0.223679,0.776321,0:6,0,130	0/0:26,1:27:0.999993,7e-06,0:0,51,355	0/1:10,1:11:0.188527,0.811473,0:7,0,195	0/0:2,0:2:0.819476,0.180514,1e-05:0,6,42	0/0:10,0:10:0.99914,0.00086,0:0,30,217	0/1:1,2:3:1.9e-05,0.993042,0.006939:48,0,15	0/0:2,0:2:0.819484,0.180516,0:0,6,56	0/1:12,9:21:0,1,0:154,0,205	0/1:37,8:45:0,1,0:69,0,311	0/1:21,5:26:0,1,0:71,0,320	0/0:47,3:50:1,0,0:0,86,207	0/1:2,3:5:0,1,0:78,0,58
chr12	14507932	chr12_14507932_A_G	A	G	.	PASS	AF=0.458333;DP=216;NS=12;AN=24;MAF=0.458333;AC=11;AC_Het=7;AC_Hom=4;AC_Hemi=0;HWE=1	GT:AD:DP:GP:PL	0/1:20,8:28:0,1,0:151,0,273	0/1:5,1:6:0.034567,0.965433,0:13,0,128	0/1:15,5:20:0,1,0:90,0,269	0/1:7,2:9:0.00539,0.99461,0:21,0,155	./.:0,0:0:0.342572,0.485449,0.171979:0,0,0	0/1:7,1:8:0.361031,0.638969,0:1,0,152	1/1:0,3:3:0,0.26081,0.73919:72,9,0	1/1:0,2:2:3e-06,0.413719,0.586278:56,6,0	0/0:18,2:20:0.971373,0.028627,0:0,17,249	0/0:40,1:41:1,0,0:0,84,319	0/0:20,0:20:0.999999,1e-06,0:0,60,344	0/1:26,30:56:0,1,0:165,0,179	0/1:1,1:2:0.000355,0.999503,0.000142:33,0,34
chr12	14507975	chr12_14507975_A_G	A	G	.	PASS	AF=0.227273;DP=161;NS=11;AN=22;MAF=0.227273;AC=5;AC_Het=5;AC_Hom=0;AC_Hemi=0;HWE=1	GT:AD:DP:GP:PL	0/1:9,6:15:0,1,0:116,0,189	0/1:3,1:4:0.005808,0.994192,0:24,0,78	0/0:9,0:9:0.998659,0.001341,0:0,27,219	0/0:4,0:4:0.958792,0.041208,0:0,12,119	./.:0,0:0:0.553733,0.380799,0.065468:0,0,0	0/0:3,0:3:0.920845,0.079155,0:0,9,101	0/1:0,1:1:0.000543,0.743726,0.25573:36,3,0	./.:0,0:0:0.553733,0.380799,0.065468:0,0,0	0/1:13,4:17:3e-06,0.999997,0:57,0,255	0/1:22,5:27:0.001131,0.998869,0:31,0,286	0/0:14,1:15:0.997216,0.002784,0:0,24,296	0/0:40,5:45:0.999813,0.000187,0:0,36,297	0/0:1,0:1:0.744003,0.255821,0.000176:0,3,27
chr12	14508042	chr12_14508042_A_G	A	G	.	PASS	AF=0.25;DP=157;NS=12;AN=24;MAF=0.25;AC=6;AC_Het=6;AC_Hom=0;AC_Hemi=0;HWE=0.529258	GT:AD:DP:GP:PL	0/1:1,4:5:0,0.998538,0.001462:101,0,22	0/0:3,0:3:0.897087,0.102913,0:0,9,102	0/0:5,0:5:0.97212,0.02788,0:0,15,137	0/0:10,0:10:0.999105,0.000895,0:0,30,205	0/1:0,2:2:3e-06,0.521431,0.478566:59,6,0	0/1:0,1:1:0.004701,0.682229,0.31307:25,3,0	0/1:0,1:1:0.000119,0.68537,0.314511:41,3,0	./.:0,0:0:0.469846,0.431214,0.09894:0,0,0	0/0:11,0:11:0.999552,0.000448,0:0,33,271	0/1:18,3:21:0.003692,0.996308,0:25,0,292	0/0:15,1:16:0.997108,0.002892,0:0,25,294	0/1:51,30:81:0,1,0:209,0,355	0/0:1,0:1:0.685258,0.314454,0.000288:0,3,27
chr12	14508074	chr12_14508074_G_A	G	A	.	PASS	AF=0.307692;DP=252;NS=13;AN=26;MAF=0.307692;AC=8;AC_Het=8;AC_Hom=0;AC_Hemi=0;HWE=0.244302	GT:AD:DP:GP:PL	0/0:28,1:29:1,0,0:0,65,319	0/1:2,4:6:0,0.999899,0.000101:115,0,34	0/1:8,12:20:0,1,0:205,0,143	0/1:4,6:10:0,1,0:127,0,71	0/1:1,1:2:0.020669,0.970268,0.009063:17,0,14	0/1:4,2:6:6e-06,0.999994,0:53,0,101	0/0:4,0:4:0.944581,0.055419,0:0,12,112	0/0:1,0:1:0.680519,0.319421,6e-05:0,3,34	0/1:13,2:15:0.163057,0.836943,0:7,0,274	0/1:22,6:28:0,1,0:80,0,304	0/0:20,1:21:0.999906,9.4e-05,0:0,40,340	0/1:47,60:107:0,1,0:369,0,271	0/0:3,0:3:0.894981,0.105019,0:0,9,80
chr12	14517809	chr12_14517809_G_A	G	A	.	PASS	AF=0.409091;DP=96;NS=11;AN=22;MAF=0.409091;AC=9;AC_Het=1;AC_Hom=8;AC_Hemi=0;HWE=0.00928793	GT:AD:DP:GP:PL	1/1:0,5:5:0,0.087421,0.912579:124,15,0	1/1:0,2:2:0,0.433871,0.566129:69,6,0	1/1:0,4:4:0,0.160787,0.839213:111,12,0	1/1:0,2:2:0,0.433871,0.566129:73,6,0	./.:0,0:0:0.366242,0.477875,0.155884:0,0,0	0/0:3,0:3:0.859774,0.140226,0:0,9,86	0/0:2,0:2:0.754036,0.245964,0:0,6,71	0/0:1,0:1:0.60487,0.394616,0.000514:0,3,27	0/0:6,0:6:0.980021,0.019979,0:0,18,140	0/0:13,0:13:0.999841,0.000159,0:0,39,246	0/0:14,0:14:0.99992,8e-05,0:0,42,296	0/1:27,17:44:0,1,0:151,0,216	./.:0,0:0:0.366242,0.477875,0.155884:0,0,0
chr12	14536408	chr12_14536408_C_T	C	T	.	PASS	AF=0.5;DP=262;NS=13;AN=26;MAF=0.5;AC=13;AC_Het=7;AC_Hom=6;AC_Hemi=0;HWE=1	GT:AD:DP:GP:PL	0/0:26,0:26:1,0,0:0,78,382	1/1:0,2:2:0,0.339681,0.660319:70,6,0	0/0:23,0:23:1,0,0:0,69,363	0/1:6,3:9:0,1,0:72,0,159	1/1:0,13:13:0,0.000251,0.999749:307,39,0	0/1:6,5:11:0,1,0:131,0,160	1/1:0,2:2:0,0.339681,0.660319:75,6,0	0/1:0,1:1:4.1e-05,0.507088,0.492871:41,3,0	0/1:7,10:17:0,1,0:201,0,156	0/1:23,17:40:0,1,0:262,0,314	0/1:10,9:19:0,1,0:197,0,220	0/1:46,43:89:0,1,0:336,0,339	0/0:10,0:10:0.998105,0.001895,0:0,30,255
chr12	14539470	chr12_14539470_G_A	G	A	.	PASS	AF=0.153846;DP=265;NS=13;AN=26;MAF=0.153846;AC=4;AC_Het=0;AC_Hom=4;AC_Hemi=0;HWE=0.00521739	GT:AD:DP:GP:PL	1/1:0,29:29:0,0,1:321,87,0	0/0:2,0:2:0.911328,0.088672,0:0,6,75	1/1:0,16:16:0,0.000157,0.999843:340,48,0	0/0:8,0:8:0.998482,0.001518,0:0,24,225	0/0:11,0:11:0.99981,0.00019,0:0,33,281	0/0:3,0:3:0.953608,0.046392,0:0,9,110	0/0:3,0:3:0.953608,0.046392,0:0,9,102	0/0:3,0:3:0.953608,0.046392,0:0,9,112	0/0:22,0:22:1,0,0:0,66,363	0/0:35,0:35:1,0,0:0,105,401	0/0:30,0:30:1,0,0:0,90,401	0/0:97,0:97:1,0,0:0,292,441	0/0:6,0:6:0.993956,0.006044,0:0,18,157
chr12	14542165	chr12_14542165_A_G	A	G	.	PASS	AF=0.461538;DP=273;NS=13;AN=26;MAF=0.461538;AC=12;AC_Het=2;AC_Hom=10;AC_Hemi=0;HWE=0.0206165	GT:AD:DP:GP:PL	1/1:0,8:8:0,0.008565,0.991435:184,24,0	1/1:0,6:6:0,0.033402,0.966598:187,18,0	1/1:0,18:18:0,8e-06,0.999992:290,54,0	0/0:18,0:18:0.999993,7e-06,0:0,54,324	0/0:7,0:7:0.986068,0.013932,0:0,21,213	0/1:11,1:12:0.184586,0.815414,0:4,0,238	1/1:0,7:7:0,0.016984,0.983016:207,21,0	0/1:0,1:1:0.000184,0.525035,0.474782:35,3,0	0/0:18,0:18:0.999993,7e-06,0:0,54,341	0/0:48,0:48:1,0,0:0,144,409	0/0:21,0:21:0.999999,1e-06,0:0,63,347	1/1:0,105:105:0,0,1:464,316,0	0/0:4,0:4:0.898448,0.101552,0:0,12,131
chr12	14542253	chr12_14542253_G_A	G	A	.	PASS	AF=0.461538;DP=255;NS=13;AN=26;MAF=0.461538;AC=12;AC_Het=6;AC_Hom=6;AC_Hemi=0;HWE=1	GT:AD:DP:GP:PL	0/0:8,0:8:0.993371,0.006629,0:0,24,207	0/0:4,0:4:0.903521,0.096479,0:0,12,138	0/0:8,0:8:0.993371,0.006629,0:0,24,191	0/1:9,6:15:0,1,0:154,0,222	1/1:0,9:9:0,0.004551,0.995449:242,27,0	0/1:2,6:8:0,0.999995,5e-06:158,0,49	0/1:2,6:8:0,0.999989,1.1e-05:157,0,46	1/1:0,4:4:0,0.127641,0.872359:145,12,0	0/1:12,12:24:0,1,0:249,0,246	0/1:30,18:48:0,1,0:284,0,345	0/1:12,13:25:0,1,0:257,0,242	1/1:0,83:83:0,0,1:446,250,0	0/0:11,0:11:0.999167,0.000833,0:0,33,298
chr12	14554285	chr12_14554285_G_C	G	C	.	PASS	AF=0.5;DP=133;NS=11;AN=22;MAF=0.5;AC=11;AC_Het=5;AC_Hom=6;AC_Hemi=0;HWE=1	GT:AD:DP:GP:PL	./.:0,0:0:0.262188,0.49971,0.238102:0,0,0	1/1:0,2:2:0,0.34412,0.65588:70,6,0	0/0:12,0:12:0.999535,0.000465,0:0,36,199	0/1:6,6:12:0,1,0:137,0,164	0/0:7,0:7:0.985329,0.014671,0:0,21,194	0/1:4,3:7:0,1,0:75,0,113	0/0:2,0:2:0.67729,0.32271,0:0,6,71	./.:0,0:0:0.262188,0.49971,0.238102:0,0,0	0/1:8,1:9:0.050837,0.949163,0:10,0,199	0/1:20,10:30:0,1,0:136,0,292	0/1:9,5:14:0,1,0:105,0,190	1/1:0,29:29:0,0,1:203,87,0	1/1:0,3:3:0,0.207816,0.792184:100,9,0
chr12	14554544	chr12_14554544_C_T	C	T	.	PASS	AF=0.227273;DP=188;NS=11;AN=22;MAF=0.227273;AC=5;AC_Het=1;AC_Hom=4;AC_Hemi=0;HWE=0.037594	GT:AD:DP:GP:PL	./.:0,0:0:0.590034,0.356205,0.05376:0,0,0	0/0:4,0:4:0.963642,0.036358,0:0,12,137	0/0:9,0:9:0.998822,0.001178,0:0,27,235	0/1:7,6:13:0,1,0:161,0,174	0/0:11,0:11:0.999705,0.000295,0:0,33,255	1/1:0,5:5:0,0.171532,0.828468:159,15,0	0/0:1,0:1:0.768122,0.231856,2.2e-05:0,3,35	./.:0,0:0:0.590034,0.356205,0.05376:0,0,0	0/0:12,0:12:0.999853,0.000147,0:0,36,291	0/0:33,0:33:1,0,0:0,99,400	0/0:11,0:11:0.999705,0.000295,0:0,33,257	1/1:0,81:81:0,0,1:438,244,0	0/0:8,0:8:0.997648,0.002352,0:0,24,217
chr12	14555198	chr12_14555198_G_A	G	A	.	PASS	AF=0.269231;DP=229;NS=13;AN=26;MAF=0.269231;AC=7;AC_Het=5;AC_Hom=2;AC_Hemi=0;HWE=1	GT:AD:DP:GP:PL	1/1:0,18:18:0,2.1e-05,0.999979:305,54,0	0/1:1,1:2:0.001705,0.998061,0.000234:29,0,29	0/0:15,1:16:0.996356,0.003644,0:0,23,297	0/1:5,2:7:0.000118,0.999882,0:41,0,143	0/0:10,0:10:0.999278,0.000722,0:0,30,260	0/0:6,0:6:0.988566,0.011434,0:0,18,172	0/1:4,1:5:0.145833,0.854167,0:9,0,128	0/0:1,0:1:0.729842,0.270138,2e-05:0,3,37	0/1:15,2:17:0.149301,0.850699,0:9,0,270	0/0:33,2:35:0.999999,1e-06,0:0,60,357	0/0:15,1:16:0.965436,0.034564,0:0,13,275	0/0:84,1:85:1,0,0:0,227,418	0/1:7,4:11:0,1,0:73,0,146
chr12	14557983	chr12_14557983_G_A	G	A	.	PASS	AF=0.153846;DP=235;NS=13;AN=26;MAF=0.153846;AC=4;AC_Het=4;AC_Hom=0;AC_Hemi=0;HWE=1	GT:AD:DP:GP:PL	0/0:2,0:2:0.905068,0.094932,0:0,6,67	0/1:3,2:5:3.1e-05,0.999969,0:49,0,94	0/0:19,2:21:0.553425,0.446575,0:3,0,294	0/1:4,4:8:0,1,0:88,0,110	0/1:14,3:17:0.000169,0.999831,0:41,0,240	0/0:7,0:7:0.996733,0.003267,0:0,21,200	0/0:5,0:5:0.987059,0.012941,0:0,15,127	0/0:5,0:5:0.987059,0.012941,0:0,15,152	0/0:22,2:24:0.957433,0.042567,0:0,10,301	0/0:58,1:59:1,0,0:0,146,397	0/1:24,3:27:0.130022,0.869978,0:12,0,309	0/0:51,0:51:1,0,0:0,154,343	0/0:4,0:4:0.974448,0.025552,0:0,12,137
chr12	14558045	chr12_14558045_G_A	G	A	.	PASS	AF=0.153846;DP=239;NS=13;AN=26;MAF=0.153846;AC=4;AC_Het=4;AC_Hom=0;AC_Hemi=0;HWE=1	GT:AD:DP:GP:PL	0/1:3,1:4:0.011843,0.988157,0:24,0,71	0/0:6,0:6:0.99479,0.00521,0:0,18,194	0/0:20,0:20:1,0,0:0,60,363	0/1:3,3:6:0,1,0:84,0,69	0/0:18,0:18:0.999999,1e-06,0:0,54,330	0/1:5,5:10:0,1,0:115,0,119	0/1:9,1:10:0.378481,0.621519,0:7,0,184	0/0:2,0:2:0.922674,0.077326,0:0,6,54	0/0:24,0:24:1,0,0:0,72,375	0/0:51,0:51:1,0,0:0,154,412	0/0:29,0:29:1,0,0:0,87,394	0/0:56,0:56:1,0,0:0,169,393	0/0:3,0:3:0.959782,0.040218,0:0,9,102
chr12	14558088	chr12_14558088_C_T	C	T	.	PASS	AF=0.153846;DP=245;NS=13;AN=26;MAF=0.153846;AC=4;AC_Het=4;AC_Hom=0;AC_Hemi=0;HWE=1	GT:AD:DP:GP:PL	0/0:7,0:7:0.997235,0.002765,0:0,21,134	0/0:7,0:7:0.997235,0.002765,0:0,21,191	0/1:2,14:16:0,0.982064,0.017936:267,0,7	0/0:8,0:8:0.998616,0.001384,0:0,24,216	0/0:18,0:18:0.999999,1e-06,0:0,54,342	0/0:9,0:9:0.999307,0.000693,0:0,27,211	0/1:6,3:9:0,1,0:69,0,149	0/1:1,1:2:0.053331,0.946501,0.000168:17,0,27	0/0:18,0:18:0.999999,1e-06,0:0,54,351	0/0:57,1:58:1,0,0:0,141,407	0/0:26,0:26:1,0,0:0,78,358	0/0:61,0:61:1,0,0:0,184,422	0/1:5,1:6:0.05391,0.94609,0:17,0,143
chr12	14558096	chr12_14558096_C_T	C	T	.	PASS	AF=0.230769;DP=237;NS=13;AN=26;MAF=0.230769;AC=6;AC_Het=6;AC_Hom=0;AC_Hemi=0;HWE=1	GT:AD:DP:GP:PL	0/0:10,0:10:0.999446,0.000554,0:0,30,182	0/1:4,2:6:0.000178,0.999822,0:40,0,106	0/0:13,0:13:0.999931,6.9e-05,0:0,39,297	0/1:4,3:7:0,1,0:72,0,107	0/0:18,1:19:0.997412,0.002588,0:0,23,312	0/1:5,2:7:0.000104,0.999896,0:42,0,127	0/1:6,1:7:0.183443,0.816557,0:9,0,159	0/1:1,1:2:0.033996,0.96573,0.000275:17,0,27	0/0:17,0:17:0.999996,4e-06,0:0,51,341	0/0:57,1:58:1,0,0:0,138,401	0/0:27,0:27:1,0,0:0,81,357	0/0:57,0:57:1,0,0:0,172,416	0/1:5,1:6:0.034376,0.965624,0:17,0,145
chr12	14558203	chr12_14558203_G_A	G	A	.	PASS	AF=0.461538;DP=225;NS=13;AN=26;MAF=0.461538;AC=12;AC_Het=6;AC_Hom=6;AC_Hemi=0;HWE=1	GT:AD:DP:GP:PL	0/0:2,0:2:0.715272,0.284728,0:0,6,69	1/1:0,2:2:0,0.385752,0.614247:71,6,0	0/0:14,0:14:0.999903,9.7e-05,0:0,42,288	0/1:1,5:6:0,0.997981,0.002019:143,0,23	0/1:10,1:11:0.204068,0.795932,0:4,0,238	0/1:3,2:5:3e-06,0.999997,0:53,0,94	0/0:5,0:5:0.952601,0.047399,0:0,15,138	0/0:3,0:3:0.834005,0.165995,0:0,9,111	0/1:14,8:22:0,1,0:145,0,278	0/1:29,25:54:0,1,0:321,0,323	0/1:8,11:19:0,1,0:234,0,162	1/1:2,77:79:0,0,1:398,190,0	1/1:0,2:2:0,0.385752,0.614248:76,6,0
chr12	14558222	chr12_14558222_T_C	T	C	.	PASS	AF=0.307692;DP=268;NS=13;AN=26;MAF=0.307692;AC=8;AC_Het=6;AC_Hom=2;AC_Hemi=0;HWE=1	GT:AD:DP:GP:PL	1/1:0,3:3:0,0.373903,0.626097:92,9,0	0/0:2,0:2:0.826924,0.173076,0:0,6,79	0/1:14,2:16:0.012211,0.987789,0:20,0,261	0/1:10,2:12:0.142332,0.857668,0:9,0,213	0/1:11,2:13:0.001544,0.998456,0:29,0,250	0/0:7,0:7:0.993502,0.006498,0:0,21,215	0/1:4,1:5:0.009505,0.990495,0:21,0,103	0/0:4,0:4:0.950277,0.049723,0:0,12,123	0/0:27,1:28:0.999999,1e-06,0:0,58,374	0/0:52,4:56:0.999987,1.3e-05,0:0,48,366	0/1:22,3:25:0.010047,0.989953,0:21,0,313	0/0:91,2:93:1,0,0:0,215,394	0/1:3,1:4:0.007546,0.992454,0:22,0,96
chr12	14558872	chr12_14558872_T_G	T	G	.	PASS	AF=0.5;DP=192;NS=11;AN=22;MAF=0.5;AC=11;AC_Het=5;AC_Hom=6;AC_Hemi=0;HWE=1	GT:AD:DP:GP:PL	./.:0,0:0:0.256587,0.499914,0.243499:0,0,0	1/1:0,3:3:0,0.204217,0.795783:96,9,0	1/1:0,20:20:0,2e-06,0.999998:327,60,0	0/0:6,0:6:0.970458,0.029542,0:0,18,149	0/0:8,0:8:0.992447,0.007553,0:0,24,212	0/0:4,0:4:0.891451,0.108549,0:0,12,121	0/1:2,1:3:0.025099,0.9749,2e-06:13,0,54	./.:0,0:0:0.256587,0.499914,0.243499:0,0,0	0/1:5,8:13:0,1,0:200,0,121	0/1:14,17:31:0,1,0:283,0,257	0/1:6,14:20:0,1,0:275,0,132	0/1:36,43:79:0,1,0:313,0,330	1/1:0,5:5:0,0.060287,0.939713:131,15,0
chr12	14560429	chr12_14560429_G_A	G	A	.	PASS	AF=0.166667;DP=97;NS=12;AN=24;MAF=0.166667;AC=4;AC_Het=4;AC_Hom=0;AC_Hemi=0;HWE=1	GT:AD:DP:GP:PL	./.:0,0:0:0.641369,0.318972,0.039659:0,0,0	0/0:2,0:2:0.889418,0.110582,0:0,6,77	0/0:15,0:15:0.999985,1.5e-05,0:0,45,310	0/0:7,0:7:0.99613,0.00387,0:0,21,192	0/0:12,0:12:0.999879,0.000121,0:0,36,273	0/0:7,0:7:0.99613,0.00387,0:0,21,190	0/0:5,0:5:0.984697,0.015303,0:0,15,148	0/0:2,0:2:0.889418,0.110582,0:0,6,71	0/1:11,3:14:1e-06,0.999999,0:65,0,240	0/1:17,7:24:0,1,0:132,0,293	0/0:6,0:6:0.99229,0.00771,0:0,18,184	0/1:0,1:1:0.00321,0.798283,0.198507:30,3,0	0/1:0,2:2:3e-06,0.667849,0.332148:63,6,0
chr12	14560896	chr12_14560896_G_A	G	A	.	PASS	AF=0.230769;DP=272;NS=13;AN=26;MAF=0.230769;AC=6;AC_Het=4;AC_Hom=2;AC_Hemi=0;HWE=0.522981	GT:AD:DP:GP:PL	0/0:1,0:1:0.755148,0.244844,8e-06:0,3,40	0/0:8,0:8:0.997473,0.002527,0:0,24,229	0/1:12,10:22:0,1,0:215,0,243	0/0:21,0:21:1,0,0:0,63,377	0/0:16,0:16:0.99999,1e-05,0:0,48,341	0/0:9,0:9:0.998735,0.001265,0:0,27,240	0/0:2,0:2:0.8605,0.1395,0:0,6,77	0/0:2,0:2:0.8605,0.1395,0:0,6,82	0/1:7,8:15:0,1,0:202,0,169	0/1:20,24:44:0,1,0:333,0,302	0/1:13,4:17:0,1,0:96,0,282	0/0:110,0:110:1,0,0:0,331,470	1/1:0,5:5:0,0.161603,0.838397:138,15,0
chr12	14561187	chr12_14561187_T_C	T	C	.	PASS	AF=0.423077;DP=263;NS=13;AN=26;MAF=0.423077;AC=11;AC_Het=5;AC_Hom=6;AC_Hemi=0;HWE=0.573563	GT:AD:DP:GP:PL	1/1:0,13:13:0,0.000296,0.999704:275,39,0	0/0:2,0:2:0.708274,0.291726,0:0,6,71	1/1:0,26:26:0,0,1:395,78,0	0/1:7,8:15:0,1,0:187,0,187	0/1:11,2:13:0.002122,0.997878,0:25,0,240	0/1:6,2:8:1.6e-05,0.999984,0:46,0,139	0/1:2,3:5:0,1,0:80,0,63	0/1:0,1:1:0.00021,0.548194,0.451595:35,3,0	0/0:17,0:17:0.999987,1.3e-05,0:0,51,344	0/0:35,0:35:1,0,0:0,105,402	0/0:22,0:22:1,0,0:0,66,376	1/1:0,96:96:0,0,1:464,289,0	0/0:9,0:9:0.996793,0.003207,0:0,27,231
chr12	14561982	chr12_14561982_T_C	T	C	.	PASS	AF=0.461538;DP=264;NS=13;AN=26;MAF=0.461538;AC=12;AC_Het=4;AC_Hom=8;AC_Hemi=0;HWE=0.260843	GT:AD:DP:GP:PL	0/0:29,0:29:1,0,0:0,87,368	1/1:0,5:5:0,0.074055,0.925945:152,15,0	0/0:13,0:13:0.999809,0.000191,0:0,39,288	0/0:14,0:14:0.999905,9.5e-05,0:0,42,318	0/0:11,0:11:0.999238,0.000762,0:0,33,268	0/0:8,0:8:0.993933,0.006067,0:0,24,219	0/1:2,3:5:0,1,0:93,0,61	1/1:0,2:2:0,0.390185,0.609815:66,6,0	0/1:9,5:14:0,1,0:132,0,201	0/1:26,7:33:0,1,0:104,0,321	0/1:15,10:25:0,1,0:201,0,280	1/1:0,101:101:0,0,1:462,304,0	1/1:0,4:4:0,0.1379,0.8621:133,12,0
chr12	14563370	chr12_14563370_A_C	A	C	.	PASS	AF=0.291667;DP=209;NS=12;AN=24;MAF=0.291667;AC=7;AC_Het=7;AC_Hom=0;AC_Hemi=0;HWE=0.487414	GT:AD:DP:GP:PL	./.:0,0:0:0.474786,0.428522,0.096692:0,0,0	0/1:8,3:11:0,1,0:66,0,200	0/1:17,9:26:0,1,0:137,0,272	0/1:13,5:18:0,1,0:110,0,229	0/0:14,0:14:0.999945,5.5e-05,0:0,42,295	0/1:3,1:4:0.002801,0.997199,0:26,0,93	0/0:4,0:4:0.946604,0.053396,0:0,12,132	0/0:3,0:3:0.89862,0.10138,0:0,9,98	0/1:9,2:11:0.000112,0.999888,0:40,0,211	0/1:30,7:37:0,1,0:109,0,339	0/1:18,3:21:2.9e-05,0.999971,0:46,0,283	0/0:59,0:59:1,0,0:0,178,417	0/0:1,0:1:0.689037,0.310945,1.8e-05:0,3,39
chr12	14563623	chr12_14563623_A_T	A	T	.	PASS	AF=0.153846;DP=240;NS=13;AN=26;MAF=0.153846;AC=4;AC_Het=2;AC_Hom=2;AC_Hemi=0;HWE=0.234783	GT:AD:DP:GP:PL	0/0:24,0:24:1,0,0:0,72,380	0/0:6,0:6:0.994026,0.005974,0:0,18,187	1/1:1,19:20:0,0.090284,0.909716:354,20,0	0/1:6,3:9:0,1,0:87,0,164	0/0:10,0:10:0.999625,0.000375,0:0,30,282	0/1:0,1:1:0.000346,0.838394,0.16126:41,3,0	0/0:4,0:4:0.976522,0.023478,0:0,12,141	0/0:2,0:2:0.912268,0.087732,0:0,6,70	0/0:16,0:16:0.999994,6e-06,0:0,48,281	0/0:44,0:44:1,0,0:0,132,440	0/0:14,0:14:0.999977,2.3e-05,0:0,42,322	0/0:84,0:84:1,0,0:0,253,442	0/0:6,0:6:0.994026,0.005974,0:0,18,199
chr12	14577191	chr12_14577191_A_C	A	C	.	PASS	AF=0.423077;DP=280;NS=13;AN=26;MAF=0.423077;AC=11;AC_Het=1;AC_Hom=10;AC_Hemi=0;HWE=0.00266523	GT:AD:DP:GP:PL	1/1:0,7:7:0,0.021123,0.978877:164,21,0	1/1:0,6:6:0,0.041372,0.958628:189,18,0	1/1:0,11:11:0,0.001347,0.998653:227,33,0	0/0:11,0:11:0.999293,0.000707,0:0,33,243	0/0:11,0:11:0.999293,0.000707,0:0,33,265	0/0:6,0:6:0.977875,0.022125,0:0,18,174	1/1:0,7:7:0,0.021123,0.978877:202,21,0	1/1:0,6:6:0,0.041372,0.958628:165,18,0	0/0:19,0:19:0.999997,3e-06,0:0,57,357	0/0:52,0:52:1,0,0:0,157,420	0/0:20,0:20:0.999999,1e-06,0:0,60,338	0/1:50,53:103:0,1,0:366,0,347	0/0:6,0:6:0.977875,0.022125,0:0,18,180
chr12	14582327	chr12_14582327_A_G	A	G	.	PASS	AF=0.230769;DP=253;NS=13;AN=26;MAF=0.230769;AC=6;AC_Het=2;AC_Hom=4;AC_Hemi=0;HWE=0.0757764	GT:AD:DP:GP:PL	0/0:32,0:32:1,0,0:0,96,393	0/0:9,0:9:0.998996,0.001004,0:0,27,213	0/0:12,0:12:0.999874,0.000126,0:0,36,269	0/1:7,5:12:0,1,0:137,0,167	0/0:6,0:6:0.992027,0.007973,0:0,18,190	0/0:2,0:2:0.886061,0.113939,0:0,6,72	1/1:0,4:4:0,0.327058,0.672942:135,12,0	1/1:0,3:3:0,0.49291,0.50709:96,9,0	0/0:18,0:18:0.999998,2e-06,0:0,54,340	0/0:41,0:41:1,0,0:0,123,413	0/0:26,0:26:1,0,0:0,78,380	0/1:57,25:82:0,1,0:227,0,358	0/0:5,0:5:0.984181,0.015819,0:0,15,151
chr12	14582410	chr12_14582410_T_A	T	A	.	PASS	AF=0.409091;DP=202;NS=11;AN=22;MAF=0.409091;AC=9;AC_Het=1;AC_Hom=8;AC_Hemi=0;HWE=0.00928793	GT:AD:DP:GP:PL	1/1:2,39:41:0,1.4e-05,0.999986:385,53,0	./.:0,0:0:0.367796,0.477332,0.154873:0,0,0	0/0:8,0:8:0.994956,0.005044,0:0,24,230	1/1:0,2:2:4e-06,0.435189,0.564807:55,6,0	1/1:0,4:4:0,0.161513,0.838487:129,12,0	0/0:4,0:4:0.924975,0.075025,0:0,12,130	0/0:1,0:1:0.606451,0.393528,2e-05:0,3,41	./.:0,0:0:0.367796,0.477332,0.154873:0,0,0	0/0:15,1:16:0.940942,0.059058,0:0,13,250	0/1:21,4:25:0,1,0:62,0,329	0/0:21,0:21:0.999999,1e-06,0:0,63,386	0/0:66,1:67:1,0,0:0,169,410	1/1:0,3:3:0,0.27811,0.72189:90,9,0
chr12	14583345	chr12_14583345_G_T	G	T	.	PASS	AF=0.454545;DP=239;NS=11;AN=22;MAF=0.454545;AC=10;AC_Het=6;AC_Hom=4;AC_Hemi=0;HWE=1	GT:AD:DP:GP:PL	0/1:12,7:19:0,1,0:149,0,238	./.:0,0:0:0.339222,0.486411,0.174367:0,0,0	0/1:4,7:11:0,1,0:183,0,104	0/1:13,13:26:0,1,0:261,0,228	0/0:13,0:13:0.999825,0.000175,0:0,39,321	0/1:1,3:4:0,0.997136,0.002864:86,0,21	./.:0,0:0:0.339222,0.486411,0.174367:0,0,0	1/1:0,4:4:0,0.14846,0.85154:144,12,0	0/1:10,1:11:0.310808,0.689192,0:2,0,221	0/0:17,1:18:0.973276,0.026724,0:0,17,299	0/0:15,1:16:0.973041,0.026959,0:0,17,287	0/1:35,80:115:0,1,0:349,0,280	1/1:0,2:2:0,0.410859,0.589141:68,6,0
chr12	14591953	chr12_14591953_G_C	G	C	.	PASS	AF=0.423077;DP=223;NS=13;AN=26;MAF=0.423077;AC=11;AC_Het=5;AC_Hom=6;AC_Hemi=0;HWE=0.573563	GT:AD:DP:GP:PL	0/0:20,0:20:0.999999,1e-06,0:0,60,358	0/0:3,0:3:0.85424,0.14576,0:0,9,115	0/0:20,0:20:0.999999,1e-06,0:0,60,322	0/0:7,0:7:0.989448,0.010552,0:0,21,199	0/0:7,0:7:0.989448,0.010552,0:0,21,211	1/1:0,4:4:0,0.154786,0.845214:125,12,0	0/1:1,3:4:0,0.998277,0.001723:102,0,23	1/1:0,2:2:0,0.422813,0.577186:73,6,0	0/1:10,3:13:0,1,0:62,0,227	0/1:27,19:46:0,1,0:263,0,331	0/1:8,9:17:0,1,0:184,0,175	0/1:37,36:73:0,1,0:333,0,246	1/1:0,6:6:0,0.043778,0.956222:183,18,0
chr12	14592235	chr12_14592235_G_A	G	A	.	PASS	AF=0.307692;DP=241;NS=13;AN=26;MAF=0.307692;AC=8;AC_Het=4;AC_Hom=4;AC_Hemi=0;HWE=0.507918	GT:AD:DP:GP:PL	1/1:0,24:24:0,0,1:358,72,0	0/0:7,0:7:0.993273,0.006727,0:0,21,212	0/0:26,0:26:1,0,0:0,78,378	0/0:19,0:19:0.999998,2e-06,0:0,57,333	0/0:9,0:9:0.99831,0.00169,0:0,27,235	0/0:5,0:5:0.973623,0.026377,0:0,15,159	0/1:2,2:4:1e-06,0.999998,1e-06:62,0,54	1/1:0,4:4:0,0.223814,0.776186:128,12,0	0/1:5,7:12:0,1,0:163,0,120	0/1:23,8:31:0,1,0:154,0,309	0/1:11,9:20:0,1,0:196,0,227	0/0:76,0:76:1,0,0:0,229,431	0/0:4,0:4:0.948601,0.051399,0:0,12,129
chr12	14594224	chr12_14594224_A_G	A	G	.	PASS	AF=0.409091;DP=128;NS=11;AN=22;MAF=0.409091;AC=9;AC_Het=3;AC_Hom=6;AC_Hemi=0;HWE=0.214507	GT:AD:DP:GP:PL	0/1:8,2:10:0.0002,0.9998,0:36,0,182	0/0:3,0:3:0.851298,0.148702,0:0,9,104	1/1:0,8:8:0,0.011057,0.988943:186,24,0	0/0:6,0:6:0.978632,0.021368,0:0,18,180	0/0:6,0:6:0.978632,0.021368,0:0,18,169	0/1:0,1:1:8.4e-05,0.588624,0.411292:40,3,0	./.:0,0:0:0.346539,0.484273,0.169188:0,0,0	./.:0,0:0:0.346539,0.484273,0.169188:0,0,0	0/0:5,0:5:0.958159,0.041841,0:0,15,162	0/0:22,0:22:1,0,0:0,66,370	0/1:19,2:21:0.320585,0.679415,0:2,0,308	1/1:0,41:41:0,0,1:333,123,0	1/1:0,3:3:0,0.263506,0.736494:96,9,0
chr12	14594233	chr12_14594233_T_A	T	A	.	PASS	AF=0.153846;DP=164;NS=13;AN=26;MAF=0.153846;AC=4;AC_Het=2;AC_Hom=2;AC_Hemi=0;HWE=0.234783	GT:AD:DP:GP:PL	0/0:11,0:11:0.999828,0.000172,0:0,33,259	0/0:3,0:3:0.95792,0.04208,0:0,9,95	0/0:10,0:10:0.999657,0.000343,0:0,30,196	0/1:6,1:7:0.126508,0.873492,0:13,0,163	0/0:6,0:6:0.994539,0.005461,0:0,18,172	0/0:2,0:2:0.919238,0.080762,0:0,6,79	0/0:1,0:1:0.850542,0.149455,3e-06:0,3,40	0/0:1,0:1:0.850541,0.149455,4e-06:0,3,38	0/0:10,0:10:0.999657,0.000343,0:0,30,252	0/0:30,0:30:1,0,0:0,90,379	0/0:28,0:28:1,0,0:0,84,386	0/1:30,21:51:0,1,0:230,0,311	1/1:0,4:4:0,0.415662,0.584338:132,12,0
chr12	14605799	chr12_14605799_C_T	C	T	.	PASS	AF=0.115385;DP=188;NS=13;AN=26;MAF=0.115385;AC=3;AC_Het=3;AC_Hom=0;AC_Hemi=0;HWE=1	GT:AD:DP:GP:PL	0/0:11,0:11:0.999864,0.000136,0:0,33,260	0/1:2,3:5:0,1,0:78,0,57	0/0:8,0:8:0.998911,0.001089,0:0,24,225	0/1:4,2:6:3.5e-05,0.999965,0:50,0,118	0/1:6,3:9:0,1,0:70,0,133	0/0:4,0:4:0.982859,0.017141,0:0,12,136	0/0:1,0:1:0.877556,0.12244,4e-06:0,3,36	0/0:5,0:5:0.991355,0.008645,0:0,15,148	0/0:10,0:10:0.999728,0.000272,0:0,30,258	0/0:32,0:32:1,0,0:0,96,389	0/0:12,0:12:0.999932,6.8e-05,0:0,36,252	0/0:81,0:81:1,0,0:0,244,441	0/0:3,0:3:0.966295,0.033705,0:0,9,103
chr12	14611451	chr12_14611451_T_C	T	C	.	PASS	AF=0.25;DP=275;NS=12;AN=24;MAF=0.25;AC=6;AC_Het=6;AC_Hom=0;AC_Hemi=0;HWE=0.529258	GT:AD:DP:GP:PL	0/1:2,6:8:0,0.999952,4.8e-05:134,0,36	0/0:13,0:13:0.999915,8.5e-05,0:0,39,301	0/0:15,0:15:0.999979,2.1e-05,0:0,45,309	0/1:10,4:14:0,1,0:86,0,204	0/1:12,4:16:0,1,0:85,0,252	0/0:2,0:2:0.851867,0.148133,0:0,6,80	0/0:4,0:4:0.958339,0.041661,0:0,12,111	./.:0,0:0:0.550498,0.382915,0.066587:0,0,0	0/1:17,6:23:0,1,0:110,0,294	0/1:46,9:55:0,1,0:98,0,330	0/0:29,2:31:0.996878,0.003122,0:0,23,342	0/0:80,0:80:1,0,0:0,241,417	0/1:2,4:6:0,0.999999,1e-06:113,0,53
chr12	14611482	chr12_14611482_T_C	T	C	.	PASS	AF=0.423077;DP=260;NS=13;AN=26;MAF=0.423077;AC=11;AC_Het=5;AC_Hom=6;AC_Hemi=0;HWE=0.573563	GT:AD:DP:GP:PL	0/0:24,0:24:1,0,0:0,72,371	1/1:0,9:9:0,0.005081,0.994919:223,27,0	0/0:18,0:18:0.999994,6e-06,0:0,54,340	0/0:14,0:14:0.999907,9.3e-05,0:0,42,315	0/0:7,0:7:0.988191,0.011809,0:0,21,214	0/1:1,2:3:2e-06,0.99239,0.007608:54,0,17	1/1:0,4:4:0,0.140466,0.859534:117,12,0	0/1:0,1:1:5.9e-05,0.566579,0.433362:41,3,0	0/1:13,7:20:0,1,0:155,0,256	0/1:31,29:60:0,1,0:298,0,337	0/1:12,14:26:0,1,0:258,0,211	0/0:67,0:67:1,0,0:0,202,411	1/1:0,6:6:0,0.039251,0.960749:179,18,0
chr12	14612206	chr12_14612206_C_T	C	T	.	PASS	AF=0.5;DP=241;NS=12;AN=24;MAF=0.5;AC=12;AC_Het=2;AC_Hom=10;AC_Hemi=0;HWE=0.0264585	GT:AD:DP:GP:PL	1/1:0,33:33:0,0,1:408,99,0	1/1:0,4:4:0,0.112449,0.887551:128,12,0	1/1:0,19:19:0,4e-06,0.999996:343,57,0	0/1:8,1:9:0.02019,0.97981,0:14,0,184	0/0:11,0:11:0.999038,0.000962,0:0,33,233	0/1:1,2:3:0,0.999605,0.000394:66,0,31	0/0:4,0:4:0.89022,0.10978,0:0,12,123	./.:0,0:0:0.25339,0.499977,0.246633:0,0,0	0/0:22,0:22:1,0,0:0,66,369	0/0:41,0:41:1,0,0:0,123,426	0/0:25,0:25:1,0,0:0,75,385	1/1:0,65:65:0,0,1:409,196,0	1/1:0,5:5:0,0.059574,0.940426:163,15,0
chr12	14614125	chr12_14614125_G_A	G	A	.	PASS	AF=0.318182;DP=135;NS=11;AN=22;MAF=0.318182;AC=7;AC_Het=7;AC_Hom=0;AC_Hemi=0;HWE=0.479876	GT:AD:DP:GP:PL	0/0:13,0:13:0.99988,0.00012,0:0,39,288	0/1:2,3:5:0,0.999999,1e-06:87,0,56	0/1:1,7:8:0,0.980431,0.019569:158,0,11	0/1:2,4:6:0,0.999998,2e-06:111,0,50	0/1:9,2:11:0.00088,0.99912,0:31,0,200	0/0:2,0:2:0.802049,0.197951,0:0,6,65	0/0:2,0:2:0.802049,0.197951,0:0,6,64	./.:0,0:0:0.448248,0.442531,0.109221:0,0,0	0/1:13,2:15:0.202158,0.797842,0:6,0,219	0/0:37,1:38:1,0,0:0,81,340	0/1:12,2:14:0.017312,0.982688,0:18,0,213	0/1:2,19:21:0,0.92453,0.07547:279,0,5	./.:0,0:0:0.448248,0.442531,0.109221:0,0,0
chr12	14615384	chr12_14615384_A_G	A	G	.	PASS	AF=0.5;DP=268;NS=13;AN=26;MAF=0.5;AC=13;AC_Het=3;AC_Hom=10;AC_Hemi=0;HWE=0.0892525	GT:AD:DP:GP:PL	1/1:0,16:16:0,3.2e-05,0.999968:328,48,0	0/1:3,3:6:0,1,0:89,0,82	1/1:0,16:16:0,3.2e-05,0.999968:349,48,0	0/1:2,8:10:0,0.999964,3.6e-05:204,0,41	0/0:11,0:11:0.999062,0.000938,0:0,33,278	1/1:0,7:7:0,0.015984,0.984016:216,21,0	1/1:0,5:5:0,0.061011,0.938989:164,15,0	1/1:0,3:3:0,0.20629,0.79371:107,9,0	0/0:12,0:12:0.999531,0.000469,0:0,36,287	0/0:45,0:45:1,0,0:0,135,417	0/0:23,0:23:1,0,0:0,69,359	0/1:52,56:108:0,1,0:355,0,336	0/0:6,0:6:0.970821,0.029179,0:0,18,195
chr12	14622773	chr12_14622773_T_G	T	G	.	PASS	AF=0.423077;DP=180;NS=13;AN=26;MAF=0.423077;AC=11;AC_Het=3;AC_Hom=8;AC_Hemi=0;HWE=0.0855297	GT:AD:DP:GP:PL	1/1:0,4:4:0,0.151792,0.848208:106,12,0	0/0:8,0:8:0.994573,0.005427,0:0,24,222	0/1:18,9:27:0,1,0:154,0,259	0/1:3,3:6:0,1,0:91,0,87	0/1:5,2:7:3e-06,0.999997,0:53,0,140	0/0:2,0:2:0.741163,0.258837,0:0,6,75	1/1:0,2:2:0,0.417193,0.582807:78,6,0	1/1:0,4:4:0,0.151792,0.848208:116,12,0	0/0:20,0:20:0.999999,1e-06,0:0,60,343	0/0:50,0:50:1,0,0:0,151,415	0/0:21,0:21:0.999999,1e-06,0:0,63,336	1/1:0,26:26:0,0,1:315,78,0	0/0:3,0:3:0.851344,0.148656,0:0,9,107
chr12	14626133	chr12_14626133_C_T	C	T	.	PASS	AF=0.416667;DP=251;NS=12;AN=24;MAF=0.416667;AC=10;AC_Het=4;AC_Hom=6;AC_Hemi=0;HWE=0.289272	GT:AD:DP:GP:PL	./.:0,0:0:0.353739,0.482041,0.16422:0,0,0	0/0:9,0:9:0.997346,0.002654,0:0,27,246	1/1:0,3:3:0,0.268422,0.731578:75,9,0	0/1:11,4:15:0,1,0:82,0,242	1/1:0,9:9:0,0.0057,0.9943:242,27,0	0/0:6,0:6:0.979153,0.020847,0:0,18,179	0/0:2,0:2:0.745896,0.254104,0:0,6,69	0/0:3,0:3:0.854457,0.145543,0:0,9,102	0/1:9,9:18:0,1,0:183,0,207	0/1:17,28:45:0,1,0:311,0,254	0/1:13,6:19:0,1,0:118,0,231	0/0:119,0:119:1,0,0:0,358,459	1/1:0,2:2:0,0.42324,0.57676:70,6,0
chr12	14626535	chr12_14626535_T_C	T	C	.	PASS	AF=0.125;DP=205;NS=12;AN=24;MAF=0.125;AC=3;AC_Het=3;AC_Hom=0;AC_Hemi=0;HWE=1	GT:AD:DP:GP:PL	0/0:11,0:11:0.999845,0.000155,0:0,33,245	0/1:4,1:5:0.010006,0.989994,0:25,0,104	0/0:7,0:7:0.997533,0.002467,0:0,21,181	0/0:9,0:9:0.999382,0.000618,0:0,27,256	0/1:7,1:8:0.060348,0.939652,0:17,0,181	0/0:2,0:2:0.926668,0.073332,0:0,6,71	0/0:1,0:1:0.863352,0.136645,3e-06:0,3,39	./.:0,0:0:0.745379,0.235948,0.018672:0,0,0	0/0:17,0:17:0.999998,2e-06,0:0,51,342	0/0:49,0:49:1,0,0:0,148,420	0/0:30,0:30:1,0,0:0,90,396	0/1:27,38:65:0,1,0:341,0,293	0/0:1,0:1:0.86335,0.136645,5e-06:0,3,36
chr12	14628946	chr12_14628946_T_A	T	A	.	PASS	AF=0.5;DP=256;NS=12;AN=24;MAF=0.5;AC=12;AC_Het=4;AC_Hom=8;AC_Hemi=0;HWE=0.281462	GT:AD:DP:GP:PL	./.:0,0:0:0.267822,0.499386,0.232792:0,0,0	0/1:5,3:8:0,1,0:85,0,136	1/1:0,14:14:0,0.000131,0.999869:316,42,0	0/1:5,5:10:0,1,0:135,0,140	0/1:8,2:10:1.3e-05,0.999987,0:46,0,201	0/1:3,5:8:0,1,0:137,0,75	1/1:0,8:8:0,0.008309,0.991691:227,24,0	1/1:0,2:2:0,0.349082,0.650918:74,6,0	0/0:22,0:22:1,0,0:0,66,373	0/0:47,0:47:1,0,0:0,141,428	0/0:23,0:23:1,0,0:0,69,376	0/0:98,0:98:1,0,0:0,295,452	1/1:0,5:5:0,0.062823,0.937177:169,15,0
chr12	14629514	chr12_14629514_C_T	C	T	.	PASS	AF=0.333333;DP=249;NS=12;AN=24;MAF=0.333333;AC=8;AC_Het=6;AC_Hom=2;AC_Hemi=0;HWE=1	GT:AD:DP:GP:PL	./.:0,0:0:0.394944,0.467003,0.138053:0,0,0	0/0:5,0:5:0.964367,0.035633,0:0,15,176	0/0:7,0:7:0.990847,0.009153,0:0,21,209	0/1:10,4:14:0,1,0:89,0,232	1/1:0,14:14:0,0.000206,0.999794:307,42,0	0/0:3,0:3:0.87123,0.12877,0:0,9,87	0/1:0,1:1:0.000106,0.628377,0.371517:40,3,0	0/1:0,1:1:0.000106,0.628377,0.371517:40,3,0	0/1:4,7:11:0,1,0:167,0,93	0/1:13,20:33:0,1,0:290,0,236	0/1:9,16:25:0,1,0:269,0,159	0/0:125,0:125:1,0,0:0,376,483	0/0:10,0:10:0.998847,0.001153,0:0,30,253
chr12	14629819	chr12_14629819_T_C	T	C	.	PASS	AF=0.318182;DP=257;NS=11;AN=22;MAF=0.318182;AC=7;AC_Het=5;AC_Hom=2;AC_Hemi=0;HWE=1	GT:AD:DP:GP:PL	./.:0,0:0:0.448179,0.442565,0.109255:0,0,0	0/1:4,4:8:0,1,0:120,0,114	0/0:9,0:9:0.998075,0.001925,0:0,27,247	0/1:10,9:19:0,1,0:209,0,221	0/0:11,0:11:0.999518,0.000482,0:0,33,284	0/1:2,1:3:0.001019,0.998981,0:30,0,63	0/1:0,1:1:0.000429,0.669173,0.330398:35,3,0	./.:0,0:0:0.448179,0.442565,0.109255:0,0,0	0/0:20,0:20:0.999999,1e-06,0:0,60,336	0/0:38,0:38:1,0,0:0,114,399	0/0:26,0:26:1,0,0:0,78,363	0/1:62,51:113:0,1,0:352,0,363	1/1:0,6:6:0,0.059522,0.940478:190,18,0
chr12	14642540	chr12_14642540_C_T	C	T	.	PASS	AF=0.458333;DP=244;NS=12;AN=24;MAF=0.458333;AC=11;AC_Het=9;AC_Hom=2;AC_Hemi=0;HWE=0.238505	GT:AD:DP:GP:PL	./.:0,0:0:0.250813,0.499999,0.249188:0,0,0	0/1:0,1:1:0.001002,0.500308,0.49869:27,3,0	0/0:21,0:21:0.999999,1e-06,0:0,63,312	1/1:0,2:2:0,0.334052,0.665948:73,6,0	0/1:1,1:2:0.00398,0.995026,0.000994:21,0,27	0/1:5,1:6:0.007995,0.992005,0:18,0,149	0/1:1,1:2:0.003983,0.995819,0.000199:21,0,34	0/0:2,0:2:0.667392,0.332608,0:0,6,75	0/1:18,9:27:0,1,0:144,0,292	0/1:38,16:54:0,1,0:133,0,358	0/1:18,6:24:0,1,0:81,0,310	0/1:67,35:102:0,1,0:229,0,360	0/1:0,1:1:0.0001,0.50076,0.49914:37,3,0
chr12	14644617	chr12_14644617_C_T	C	T	.	PASS	AF=0.461538;DP=190;NS=13;AN=26;MAF=0.461538;AC=12;AC_Het=6;AC_Hom=6;AC_Hemi=0;HWE=1	GT:AD:DP:GP:PL	1/1:0,14:14:0,0.000124,0.999876:287,42,0	0/0:2,0:2:0.669582,0.330418,0:0,6,73	1/1:0,20:20:0,2e-06,0.999998:353,60,0	0/0:2,0:2:0.669582,0.330418,0:0,6,63	0/0:9,0:9:0.99616,0.00384,0:0,27,220	1/1:0,2:2:0,0.336254,0.663746:72,6,0	0/1:6,1:7:0.020076,0.979924,0:14,0,143	0/1:0,1:1:6.4e-05,0.503248,0.496688:39,3,0	0/1:5,5:10:0,1,0:127,0,125	0/1:22,11:33:0,1,0:177,0,257	0/1:13,3:16:0,1,0:63,0,232	0/1:42,28:70:0,1,0:257,0,348	0/0:4,0:4:0.890183,0.109817,0:0,12,107
chr12	14649342	chr12_14649342_T_C	T	C	.	PASS	AF=0.458333;DP=149;NS=12;AN=24;MAF=0.458333;AC=11;AC_Het=3;AC_Hom=8;AC_Hemi=0;HWE=0.103129	GT:AD:DP:GP:PL	0/0:1,0:1:0.517889,0.481828,0.000283:0,3,32	0/0:8,0:8:0.992784,0.007216,0:0,24,226	./.:0,0:0:0.268358,0.49935,0.232292:0,0,0	1/1:0,2:2:8.7e-05,0.349523,0.650389:39,6,0	1/1:0,3:3:0,0.211792,0.788208:93,9,0	0/0:2,0:2:0.68251,0.31749,0:0,6,80	0/1:0,1:1:4.4e-05,0.518008,0.481948:41,3,0	1/1:0,3:3:0,0.211792,0.788208:101,9,0	0/0:5,0:5:0.945049,0.054951,0:0,15,158	0/0:14,1:15:0.847492,0.152508,0:0,10,260	0/1:8,1:9:0.147619,0.852381,0:5,0,191	0/1:50,42:92:0,1,0:339,0,358	1/1:0,8:8:0,0.008327,0.991673:238,24,0
chr12	14649671	chr12_14649671_C_T	C	T	.	PASS	AF=0.363636;DP=192;NS=11;AN=22;MAF=0.363636;AC=8;AC_Het=6;AC_Hom=2;AC_Hemi=0;HWE=1	GT:AD:DP:GP:PL	1/1:0,4:4:0,0.163959,0.836041:118,12,0	0/1:5,2:7:8e-06,0.999992,0:50,0,138	./.:0,0:0:0.373002,0.475474,0.151524:0,0,0	./.:0,0:0:0.373002,0.475474,0.151524:0,0,0	0/1:0,1:1:0.000191,0.61062,0.389189:37,3,0	0/1:3,2:5:1e-06,0.999999,0:59,0,82	0/1:2,2:4:1.2e-05,0.999986,2e-06:48,0,53	0/0:2,0:2:0.758337,0.241663,0:0,6,74	0/1:8,1:9:0.091566,0.908434,0:9,0,194	0/0:25,2:27:0.875711,0.124289,0:0,10,312	0/0:15,1:16:0.911062,0.088938,0:0,11,280	0/0:109,1:110:1,0,0:0,293,426	0/1:6,1:7:0.024585,0.975415,0:15,0,148
chr12	14649807	chr12_14649807_C_T	C	T	.	PASS	AF=0.136364;DP=267;NS=11;AN=22;MAF=0.136364;AC=3;AC_Het=1;AC_Hom=2;AC_Hemi=0;HWE=0.142857	GT:AD:DP:GP:PL	0/0:22,0:22:1,0,0:0,66,353	1/1:0,4:4:0,0.491809,0.508191:121,12,0	./.:0,0:0:0.784313,0.202603,0.013084:0,0,0	0/0:19,0:19:1,0,0:0,57,297	0/0:16,0:16:0.999996,4e-06,0:0,48,305	0/0:5,0:5:0.991993,0.008007,0:0,15,138	0/1:7,3:10:0,1,0:83,0,152	./.:0,0:0:0.784313,0.202603,0.013084:0,0,0	0/0:14,0:14:0.999984,1.6e-05,0:0,42,303	0/0:37,0:37:1,0,0:0,111,405	0/0:14,0:14:0.999984,1.6e-05,0:0,42,300	0/0:116,0:116:1,0,0:0,349,470	0/0:10,0:10:0.999748,0.000252,0:0,30,260
chr12	14652374	chr12_14652374_A_G	A	G	.	PASS	AF=0.5;DP=228;NS=13;AN=26;MAF=0.5;AC=13;AC_Het=7;AC_Hom=6;AC_Hemi=0;HWE=1	GT:AD:DP:GP:PL	0/1:5,1:6:0.059815,0.940185,0:9,0,116	0/1:2,1:3:0.0004,0.999599,0:31,0,61	1/1:0,16:16:0,3.1e-05,0.999969:314,48,0	1/1:0,10:10:0,0.001952,0.998048:235,30,0	1/1:1,11:12:0,0.281123,0.718877:243,7,0	0/1:2,2:4:0,0.999999,1e-06:64,0,58	0/1:1,1:2:0.000632,0.998369,0.000999:29,0,27	0/0:2,0:2:0.666977,0.333023,0:0,6,63	0/1:5,8:13:0,1,0:174,0,101	0/1:21,25:46:0,1,0:299,0,289	0/1:9,11:20:0,1,0:223,0,149	0/0:83,0:83:1,0,0:0,250,444	0/0:11,0:11:0.999026,0.000974,0:0,33,273
chr12	14657429	chr12_14657429_T_C	T	C	.	PASS	AF=0.375;DP=233;NS=12;AN=24;MAF=0.375;AC=9;AC_Het=5;AC_Hom=4;AC_Hemi=0;HWE=1	GT:AD:DP:GP:PL	1/1:0,25:25:0,0,1:373,75,0	0/0:2,0:2:0.744559,0.255441,0:0,6,67	0/0:22,0:22:1,0,0:0,66,332	0/1:7,6:13:0,1,0:147,0,168	1/1:0,4:4:0,0.154094,0.845906:113,12,0	0/0:2,0:2:0.744559,0.255441,0:0,6,71	0/0:1,0:1:0.593011,0.406901,8.8e-05:0,3,35	./.:0,0:0:0.351722,0.482679,0.165599:0,0,0	0/1:6,11:17:0,1,0:218,0,137	0/1:22,20:42:0,1,0:293,0,267	0/1:13,16:29:0,1,0:280,0,243	0/1:43,23:66:0,1,0:237,0,348	0/0:9,0:9:0.997327,0.002673,0:0,27,227
chr12	14660491	chr12_14660491_A_G	A	G	.	PASS	AF=0.5;DP=257;NS=13;AN=26;MAF=0.5;AC=13;AC_Het=1;AC_Hom=12;AC_Hemi=0;HWE=0.00309751	GT:AD:DP:GP:PL	1/1:0,22:22:0,0,1:376,66,0	0/0:3,0:3:0.804267,0.195733,0:0,9,110	1/1:0,22:22:0,0,1:357,66,0	0/1:6,7:13:0,1,0:142,0,144	0/0:8,0:8:0.992452,0.007548,0:0,24,216	0/0:6,0:6:0.970478,0.029522,0:0,18,186	1/1:0,5:5:0,0.060326,0.939674:139,15,0	1/1:0,2:2:0,0.339324,0.660676:76,6,0	0/0:13,0:13:0.999762,0.000238,0:0,39,290	0/0:32,0:32:1,0,0:0,96,358	0/0:17,0:17:0.999985,1.5e-05,0:0,51,308	1/1:0,106:106:0,0,1:468,319,0	1/1:0,8:8:0,0.007961,0.992039:207,24,0
chr12	14660632	chr12_14660632_T_C	T	C	.	PASS	AF=0.153846;DP=254;NS=13;AN=26;MAF=0.153846;AC=4;AC_Het=4;AC_Hom=0;AC_Hemi=0;HWE=1	GT:AD:DP:GP:PL	0/0:18,0:18:0.999999,1e-06,0:0,54,299	0/0:3,0:3:0.962618,0.037382,0:0,9,103	0/0:16,0:16:0.999995,5e-06,0:0,48,343	0/0:13,0:13:0.999962,3.8e-05,0:0,39,312	0/0:3,0:3:0.962618,0.037382,0:0,9,110	0/1:7,1:8:0.291923,0.708077,0:9,0,189	0/0:7,0:7:0.997579,0.002421,0:0,21,212	0/1:3,1:4:0.039256,0.960744,0:19,0,98	0/1:16,2:18:0.250423,0.749577,0:10,0,273	0/0:40,1:41:1,0,0:0,89,396	0/0:14,0:14:0.999981,1.9e-05,0:0,42,309	0/1:53,45:98:0,1,0:350,0,349	0/0:11,0:11:0.999848,0.000152,0:0,33,260
chr12	14660723	chr12_14660723_C_T	C	T	.	PASS	AF=0.423077;DP=243;NS=13;AN=26;MAF=0.423077;AC=11;AC_Het=1;AC_Hom=10;AC_Hemi=0;HWE=0.00266523	GT:AD:DP:GP:PL	1/1:0,18:18:0,1e-05,0.99999:270,54,0	0/0:3,0:3:0.839301,0.160699,0:0,9,103	1/1:0,7:7:0,0.019992,0.980008:202,21,0	1/1:0,13:13:0,0.000319,0.999681:309,39,0	0/0:5,0:5:0.95432,0.04568,0:0,15,141	0/1:1,6:7:0,0.980881,0.019119:161,0,13	0/0:5,0:5:0.95432,0.04568,0:0,15,155	0/0:5,0:5:0.95432,0.04568,0:0,15,166	0/0:17,0:17:0.999988,1.2e-05,0:0,51,294	0/0:38,0:38:1,0,0:0,114,402	0/0:22,0:22:1,0,0:0,66,372	1/1:0,96:96:0,0,1:456,289,0	1/1:0,7:7:0,0.019992,0.980008:206,21,0
chr12	14661412	chr12_14661412_A_G	A	G	.	PASS	AF=0.269231;DP=245;NS=13;AN=26;MAF=0.269231;AC=7;AC_Het=1;AC_Hom=6;AC_Hemi=0;HWE=0.00869565	GT:AD:DP:GP:PL	0/0:29,0:29:1,0,0:0,87,377	0/0:6,0:6:0.989595,0.010405,0:0,18,171	1/1:0,18:18:0,2.3e-05,0.999977:352,54,0	0/1:4,9:13:0,1,0:201,0,91	0/0:7,0:7:0.99477,0.00523,0:0,21,195	0/0:4,0:4:0.959638,0.040362,0:0,12,122	1/1:0,3:3:0,0.426259,0.573741:99,9,0	1/1:0,6:6:0,0.084975,0.915025:181,18,0	0/0:20,0:20:0.999999,1e-06,0:0,60,354	0/0:40,0:40:1,0,0:0,120,388	0/0:23,0:23:1,0,0:0,69,334	0/0:66,0:66:1,0,0:0,199,410	0/0:9,0:9:0.998687,0.001313,0:0,27,230
chr12	14661801	chr12_14661801_A_T	A	T	.	PASS	AF=0.409091;DP=143;NS=11;AN=22;MAF=0.409091;AC=9;AC_Het=1;AC_Hom=8;AC_Hemi=0;HWE=0.00928793	GT:AD:DP:GP:PL	0/0:17,0:17:0.99999,1e-05,0:0,51,337	./.:0,0:0:0.353724,0.482046,0.16423:0,0,0	1/1:0,8:8:0,0.011335,0.988665:222,24,0	1/1:0,2:2:0,0.423227,0.576773:65,6,0	./.:0,0:0:0.353724,0.482046,0.16423:0,0,0	0/0:2,0:2:0.745886,0.254114,0:0,6,64	0/0:1,0:1:0.594733,0.40524,2.8e-05:0,3,40	1/1:0,6:6:0,0.043849,0.956151:167,18,0	0/0:12,0:12:0.999667,0.000333,0:0,36,291	0/0:31,0:31:1,0,0:0,93,418	0/0:9,0:9:0.997346,0.002654,0:0,27,240	0/1:41,8:49:0,1,0:78,0,335	1/1:0,3:3:0,0.268412,0.731588:109,9,0
chr12	14661895	chr12_14661895_A_G	A	G	.	PASS	AF=0.153846;DP=180;NS=13;AN=26;MAF=0.153846;AC=4;AC_Het=2;AC_Hom=2;AC_Hemi=0;HWE=0.234783	GT:AD:DP:GP:PL	0/0:20,0:20:1,0,0:0,60,364	0/0:2,0:2:0.908637,0.091363,0:0,6,70	0/0:20,2:22:0.673948,0.326052,0:1,0,315	0/0:5,0:5:0.987588,0.012412,0:0,15,160	0/0:3,0:3:0.952132,0.047868,0:0,9,110	0/0:2,0:2:0.908637,0.091363,0:0,6,70	1/1:0,4:4:0,0.383306,0.616694:106,12,0	0/1:0,1:1:0.020328,0.815643,0.16403:23,3,0	0/0:13,0:13:0.999951,4.9e-05,0:0,39,278	0/0:30,0:30:1,0,0:0,90,399	0/0:18,0:18:0.999998,2e-06,0:0,54,345	0/1:48,8:56:0.000773,0.999227,0:35,0,312	0/0:4,0:4:0.975479,0.024521,0:0,12,106
chr12	14668297	chr12_14668297_T_C	T	C	.	PASS	AF=0.346154;DP=272;NS=13;AN=26;MAF=0.346154;AC=9;AC_Het=1;AC_Hom=8;AC_Hemi=0;HWE=0.00411899	GT:AD:DP:GP:PL	0/0:24,0:24:1,0,0:0,72,343	0/0:8,0:8:0.996256,0.003744,0:0,24,196	0/0:24,0:24:1,0,0:0,72,388	0/0:18,0:18:0.999996,4e-06,0:0,54,345	0/0:16,0:16:0.999985,1.5e-05,0:0,48,320	1/1:0,5:5:0,0.114979,0.885021:139,15,0	1/1:0,4:4:0,0.206246,0.793754:123,12,0	1/1:0,4:4:0,0.206246,0.793754:139,12,0	0/0:13,0:13:0.999883,0.000117,0:0,39,287	0/0:42,0:42:1,0,0:0,126,407	0/0:15,0:15:0.999971,2.9e-05,0:0,45,322	0/1:46,45:91:0,1,0:342,0,350	1/1:0,7:7:0,0.031457,0.968543:212,21,0
chr12	14674410	chr12_14674410_C_T	C	T	.	PASS	AF=0.115385;DP=247;NS=13;AN=26;MAF=0.115385;AC=3;AC_Het=3;AC_Hom=0;AC_Hemi=0;HWE=1	GT:AD:DP:GP:PL	0/0:4,0:4:0.983552,0.016448,0:0,12,98	0/0:5,0:5:0.991708,0.008292,0:0,15,164	0/0:8,0:8:0.998956,0.001044,0:0,24,211	0/0:12,0:12:0.999935,6.5e-05,0:0,36,239	0/1:6,1:7:0.087084,0.912916,0:16,0,150	0/0:6,0:6:0.995837,0.004163,0:0,18,185	0/1:1,4:5:0,0.999324,0.000676:123,0,20	0/1:0,1:1:0.001653,0.880538,0.117809:36,3,0	0/0:13,0:13:0.999967,3.3e-05,0:0,39,288	0/0:62,0:62:1,0,0:0,187,431	0/0:25,0:25:1,0,0:0,75,362	0/0:94,0:94:1,0,0:0,283,456	0/0:5,0:5:0.991708,0.008292,0:0,15,156
chr12	14681004	chr12_14681004_T_C	T	C	.	PASS	AF=0.461538;DP=231;NS=13;AN=26;MAF=0.461538;AC=12;AC_Het=4;AC_Hom=8;AC_Hemi=0;HWE=0.260843	GT:AD:DP:GP:PL	1/1:0,2:2:1.3e-05,0.394118,0.605869:49,6,0	1/1:0,11:11:0,0.001269,0.998731:275,33,0	1/1:0,13:13:0,0.000317,0.999683:184,39,0	0/1:10,6:16:0,1,0:99,0,238	0/0:16,0:16:0.999977,2.3e-05,0:0,48,333	0/1:5,6:11:0,1,0:150,0,141	0/1:4,2:6:1e-06,0.999999,0:58,0,114	0/0:4,0:4:0.912347,0.087653,0:0,12,128	0/0:10,0:10:0.998501,0.001499,0:0,30,231	0/0:44,0:44:1,0,0:0,132,404	0/0:20,0:20:0.999999,1e-06,0:0,60,368	0/1:59,17:76:0,1,0:122,0,345	1/1:0,2:2:0,0.394123,0.605877:75,6,0
chr12	14683168	chr12_14683168_G_A	G	A	.	PASS	AF=0.363636;DP=238;NS=11;AN=22;MAF=0.363636;AC=8;AC_Het=4;AC_Hom=4;AC_Hemi=0;HWE=0.537668	GT:AD:DP:GP:PL	1/1:0,6:6:0,0.051351,0.948649:156,18,0	0/0:8,0:8:0.995511,0.004489,0:0,24,220	0/0:16,0:16:0.999982,1.8e-05,0:0,48,347	0/1:5,4:9:0,1,0:84,0,127	1/1:0,10:10:0,0.003372,0.996628:247,30,0	0/0:4,0:4:0.932699,0.067301,0:0,12,128	./.:0,0:0:0.401961,0.464086,0.133953:0,0,0	./.:0,0:0:0.401961,0.464086,0.133953:0,0,0	0/1:9,6:15:0,1,0:142,0,211	0/1:22,18:40:0,1,0:254,0,275	0/1:7,4:11:0,1,0:64,0,177	0/0:113,0:113:1,0,0:0,340,464	0/0:5,0:5:0.965178,0.034822,0:0,15,139
chr12	14685734	chr12_14685734_A_G	A	G	.	PASS	AF=0.115385;DP=238;NS=13;AN=26;MAF=0.115385;AC=3;AC_Het=3;AC_Hom=0;AC_Hemi=0;HWE=1	GT:AD:DP:GP:PL	0/0:12,0:12:0.999927,7.3e-05,0:0,36,221	0/1:5,2:7:1.1e-05,0.999989,0:55,0,145	0/0:13,0:13:0.999963,3.7e-05,0:0,39,259	0/0:16,0:16:0.999995,5e-06,0:0,48,340	0/0:12,0:12:0.999927,7.3e-05,0:0,36,277	0/0:4,0:4:0.981646,0.018354,0:0,12,124	0/1:0,1:1:0.000462,0.869477,0.130062:41,3,0	0/1:0,2:2:0,0.769719,0.230281:76,6,0	0/0:12,0:12:0.999927,7.3e-05,0:0,36,281	0/0:30,0:30:1,0,0:0,90,385	0/0:15,0:15:0.999991,9e-06,0:0,45,315	0/0:107,0:107:1,0,0:0,322,458	0/0:6,0:6:0.995347,0.004653,0:0,18,196
chr12	14692072	chr12_14692072_C_T	C	T	.	PASS	AF=0.461538;DP=261;NS=13;AN=26;MAF=0.461538;AC=12;AC_Het=4;AC_Hom=8;AC_Hemi=0;HWE=0.260843	GT:AD:DP:GP:PL	0/0:23,0:23:1,0,0:0,69,366	0/0:7,0:7:0.986875,0.013125,0:0,21,207	1/1:0,21:21:0,1e-06,0.999999:311,63,0	1/1:0,11:11:0,0.001146,0.998854:264,33,0	1/1:0,10:10:0,0.002289,0.997711:219,30,0	0/0:5,0:5:0.949488,0.050512,0:0,15,156	0/0:6,0:6:0.97409,0.02591,0:0,18,191	0/0:4,0:4:0.903833,0.096167,0:0,12,140	0/1:16,12:28:0,1,0:229,0,283	0/1:26,22:48:0,1,0:322,0,322	0/1:7,9:16:0,1,0:218,0,168	0/1:48,31:79:0,1,0:310,0,359	1/1:0,3:3:0,0.227015,0.772985:95,9,0
chr12	14692121	chr12_14692121_C_G	C	G	.	PASS	AF=0.230769;DP=256;NS=13;AN=26;MAF=0.230769;AC=6;AC_Het=2;AC_Hom=4;AC_Hemi=0;HWE=0.0757764	GT:AD:DP:GP:PL	1/1:0,17:17:0,4.7e-05,0.999953:282,51,0	0/0:7,0:7:0.994991,0.005009,0:0,21,218	1/1:0,21:21:0,3e-06,0.999997:302,63,0	0/1:3,4:7:0,1,0:123,0,94	0/1:10,3:13:3e-06,0.999997,0:58,0,241	0/0:4,0:4:0.961284,0.038716,0:0,12,138	0/0:6,0:6:0.990032,0.009968,0:0,18,187	0/0:1,0:1:0.756302,0.243692,6e-06:0,3,41	0/0:17,0:17:0.999995,5e-06,0:0,51,343	0/0:41,0:41:1,0,0:0,123,411	0/0:17,0:17:0.999995,5e-06,0:0,51,340	0/0:101,0:101:1,0,0:0,304,464	0/0:4,0:4:0.961284,0.038716,0:0,12,148
chr12	14692261	chr12_14692261_G_A	G	A	.	PASS	AF=0.5;DP=244;NS=13;AN=26;MAF=0.5;AC=13;AC_Het=7;AC_Hom=6;AC_Hemi=0;HWE=1	GT:AD:DP:GP:PL	0/0:17,0:17:0.999985,1.5e-05,0:0,51,323	0/0:5,0:5:0.942934,0.057066,0:0,15,166	0/0:17,0:17:0.999985,1.5e-05,0:0,51,342	0/1:5,5:10:0,1,0:129,0,126	1/1:0,13:13:0,0.000252,0.999748:308,39,0	0/1:2,4:6:0,0.999996,4e-06:103,0,51	0/1:4,3:7:0,1,0:83,0,113	1/1:0,5:5:0,0.060627,0.939373:151,15,0	0/1:8,8:16:0,1,0:168,0,189	0/1:20,10:30:0,1,0:162,0,289	0/1:10,4:14:0,1,0:101,0,242	0/1:55,46:101:0,1,0:334,0,366	1/1:0,3:3:0,0.20519,0.79481:112,9,0
chr12	14703156	chr12_14703156_G_A	G	A	.	PASS	AF=0.461538;DP=235;NS=13;AN=26;MAF=0.461538;AC=12;AC_Het=4;AC_Hom=8;AC_Hemi=0;HWE=0.260843	GT:AD:DP:GP:PL	1/1:0,18:18:0,8e-06,0.999992:330,54,0	1/1:0,8:8:0,0.008555,0.991445:230,24,0	1/1:0,21:21:0,1e-06,0.999999:368,63,0	0/1:12,5:17:0,1,0:113,0,251	0/0:8,0:8:0.992978,0.007022,0:0,24,224	0/0:1,0:1:0.524841,0.475125,3.4e-05:0,3,41	0/1:1,2:3:0,0.998856,0.001143:63,0,26	1/1:0,4:4:0,0.121322,0.878678:131,12,0	0/0:11,0:11:0.999117,0.000883,0:0,33,255	0/0:37,0:37:1,0,0:0,111,395	0/0:16,0:16:0.999972,2.8e-05,0:0,48,273	0/1:30,57:87:0,1,0:346,0,229	0/1:1,1:2:0.000878,0.998894,0.000228:28,0,33
chr12	14707704	chr12_14707704_A_G	A	G	.	PASS	AF=0.461538;DP=270;NS=13;AN=26;MAF=0.461538;AC=12;AC_Het=8;AC_Hom=4;AC_Hemi=0;HWE=0.601992	GT:AD:DP:GP:PL	0/1:16,3:19:2e-06,0.999998,0:55,0,166	0/1:1,3:4:0,0.997948,0.002052:96,0,23	1/1:1,16:17:0,0.12983,0.87017:306,12,0	1/1:1,13:14:0,0.429663,0.570337:259,5,0	0/1:2,5:7:0,0.999987,1.3e-05:143,0,45	0/0:5,0:5:0.951642,0.048358,0:0,15,154	0/1:5,2:7:1e-06,0.999999,0:60,0,121	0/0:3,0:3:0.831071,0.168929,0:0,9,103	0/1:13,9:22:0,1,0:201,0,241	0/1:23,15:38:0,1,0:268,0,319	0/1:13,7:20:0,1,0:165,0,265	0/0:104,0:104:1,0,0:0,313,470	0/1:8,2:10:2.7e-05,0.999973,0:44,0,183
chr12	14708059	chr12_14708059_C_A	C	A	.	PASS	AF=0.423077;DP=252;NS=13;AN=26;MAF=0.423077;AC=11;AC_Het=5;AC_Hom=6;AC_Hemi=0;HWE=0.573563	GT:AD:DP:GP:PL	0/0:4,0:4:0.920872,0.079128,0:0,12,85	1/1:0,4:4:0,0.153852,0.846148:129,12,0	0/0:25,0:25:1,0,0:0,75,373	0/1:6,5:11:0,1,0:122,0,129	1/1:0,12:12:0,0.00071,0.99929:281,36,0	0/0:7,0:7:0.989373,0.010627,0:0,21,195	1/1:0,2:2:0,0.421068,0.578932:74,6,0	0/0:4,0:4:0.920872,0.079128,0:0,12,109	0/1:6,6:12:0,1,0:150,0,155	0/1:28,18:46:0,1,0:254,0,332	0/1:14,7:21:0,1,0:144,0,266	0/0:100,0:100:1,0,0:0,301,454	0/1:3,1:4:0.001162,0.998838,0:28,0,84
chr12	14713431	chr12_14713431_T_C	T	C	.	PASS	AF=0.153846;DP=259;NS=13;AN=26;MAF=0.153846;AC=4;AC_Het=4;AC_Hom=0;AC_Hemi=0;HWE=1	GT:AD:DP:GP:PL	0/0:23,0:23:1,0,0:0,69,379	0/1:5,3:8:0,1,0:69,0,139	0/1:10,20:30:0,1,0:308,0,195	0/0:7,0:7:0.997094,0.002906,0:0,21,176	0/0:9,0:9:0.999272,0.000728,0:0,27,254	0/0:4,0:4:0.977213,0.022787,0:0,12,117	0/1:2,1:3:0.002139,0.99786,0:31,0,56	0/0:3,0:3:0.95544,0.04456,0:0,9,108	0/1:17,3:20:0.000701,0.999299,0:36,0,273	0/0:54,5:59:0.994629,0.005371,0:0,18,321	0/0:18,1:19:0.997169,0.002831,0:0,21,302	0/0:67,2:69:1,0,0:0,153,400	0/0:5,0:5:0.988475,0.011525,0:0,15,167
chr12	14713816	chr12_14713816_A_G	A	G	.	PASS	AF=0.307692;DP=266;NS=13;AN=26;MAF=0.307692;AC=8;AC_Het=2;AC_Hom=6;AC_Hemi=0;HWE=0.0334096	GT:AD:DP:GP:PL	1/1:0,16:16:0,7e-05,0.99993:304,48,0	0/1:2,1:3:0.005775,0.994225,0:23,0,72	1/1:0,16:16:0,7e-05,0.99993:335,48,0	0/1:5,2:7:5.6e-05,0.999944,0:43,0,117	0/0:7,0:7:0.993261,0.006739,0:0,21,215	1/1:0,3:3:0,0.365359,0.634641:108,9,0	0/0:4,0:4:0.948516,0.051484,0:0,12,134	0/0:2,0:2:0.821612,0.178388,0:0,6,76	0/0:18,0:18:0.999997,3e-06,0:0,54,339	0/0:51,0:51:1,0,0:0,154,428	0/0:22,0:22:1,0,0:0,66,375	0/0:110,0:110:1,0,0:0,331,467	0/0:7,0:7:0.993261,0.006739,0:0,21,202
chr12	14714722	chr12_14714722_G_A	G	A	.	PASS	AF=0.375;DP=257;NS=12;AN=24;MAF=0.375;AC=9;AC_Het=3;AC_Hom=6;AC_Hemi=0;HWE=0.205277	GT:AD:DP:GP:PL	0/0:15,0:15:0.999962,3.8e-05,0:0,45,236	0/0:4,0:4:0.927048,0.072952,0:0,12,127	0/0:24,0:24:1,0,0:0,72,394	1/1:0,4:4:0,0.165653,0.834347:146,12,0	1/1:0,6:6:0,0.047287,0.952713:183,18,0	0/0:4,0:4:0.927048,0.072952,0:0,12,134	0/0:1,0:1:0.613614,0.386309,7.7e-05:0,3,35	./.:0,0:0:0.376578,0.474163,0.149259:0,0,0	0/1:10,9:19:0,1,0:169,0,226	0/1:34,29:63:0,1,0:318,0,356	0/1:17,10:27:0,1,0:178,0,294	0/0:83,0:83:1,0,0:0,250,437	1/1:0,6:6:0,0.047287,0.952713:183,18,0
chr12	14714868	chr12_14714868_C_T	C	T	.	PASS	AF=0.230769;DP=267;NS=13;AN=26;MAF=0.230769;AC=6;AC_Het=2;AC_Hom=4;AC_Hemi=0;HWE=0.0757764	GT:AD:DP:GP:PL	0/0:26,0:26:1,0,0:0,78,369	1/1:0,8:8:0,0.025838,0.974162:199,24,0	0/0:18,0:18:0.999998,2e-06,0:0,54,346	0/0:20,0:20:0.999999,1e-06,0:0,60,315	0/0:12,0:12:0.999856,0.000144,0:0,36,278	0/0:6,0:6:0.99088,0.00912,0:0,18,185	1/1:0,4:4:0,0.297943,0.702057:119,12,0	0/1:0,1:1:0.001652,0.771201,0.227147:32,3,0	0/0:19,0:19:0.999999,1e-06,0:0,57,351	0/0:42,0:42:1,0,0:0,126,415	0/0:24,0:24:1,0,0:0,72,360	0/1:49,31:80:0,1,0:309,0,361	0/0:7,0:7:0.995419,0.004581,0:0,21,205
chr12	14720559	chr12_14720559_C_T	C	T	.	PASS	AF=0.291667;DP=95;NS=12;AN=24;MAF=0.291667;AC=7;AC_Het=3;AC_Hom=4;AC_Hemi=0;HWE=0.194508	GT:AD:DP:GP:PL	1/1:0,7:7:0,0.031672,0.968328:175,21,0	0/0:7,0:7:0.992592,0.007408,0:0,21,174	1/1:0,6:6:0,0.061401,0.938599:184,18,0	0/1:1,1:2:0.000834,0.997967,0.0012:31,0,23	0/1:3,3:6:0,1,0:74,0,59	0/0:1,0:1:0.676707,0.323244,4.9e-05:0,3,35	0/0:1,0:1:0.676732,0.323256,1.2e-05:0,3,41	./.:0,0:0:0.457975,0.437527,0.104498:0,0,0	0/0:11,0:11:0.999534,0.000466,0:0,33,275	0/0:27,0:27:1,0,0:0,81,369	0/0:8,0:8:0.996282,0.003718,0:0,24,212	0/1:4,12:16:0,1,0:222,0,62	0/0:2,0:2:0.807211,0.192789,0:0,6,62
chr12	14720616	chr12_14720616_A_T	A	T	.	PASS	AF=0.208333;DP=200;NS=12;AN=24;MAF=0.208333;AC=5;AC_Het=5;AC_Hom=0;AC_Hemi=0;HWE=1	GT:AD:DP:GP:PL	0/0:18,0:18:0.999998,2e-06,0:0,54,342	0/0:5,0:5:0.981228,0.018772,0:0,15,173	0/1:7,2:9:5e-06,0.999995,0:55,0,201	0/1:4,3:7:0,1,0:91,0,121	0/1:4,4:8:0,1,0:98,0,118	./.:0,0:0:0.586193,0.358879,0.054928:0,0,0	0/0:2,0:2:0.867263,0.132737,0:0,6,74	0/1:0,1:1:0.000396,0.765327,0.234276:38,3,0	0/0:11,0:11:0.999701,0.000299,0:0,33,266	0/0:43,0:43:1,0,0:0,129,424	0/0:7,0:7:0.99524,0.00476,0:0,21,209	0/1:30,58:88:0,1,0:357,0,266	0/0:1,0:1:0.765623,0.234363,1.4e-05:0,3,37
chr12	14723223	chr12_14723223_C_T	C	T	.	PASS	AF=0.375;DP=205;NS=12;AN=24;MAF=0.375;AC=9;AC_Het=5;AC_Hom=4;AC_Hemi=0;HWE=1	GT:AD:DP:GP:PL	0/0:8,0:8:0.995338,0.004662,0:0,24,193	0/0:8,0:8:0.995338,0.004662,0:0,24,215	0/0:3,0:3:0.86966,0.13034,0:0,9,92	1/1:0,2:2:1e-06,0.454742,0.545257:64,6,0	0/1:2,13:15:0,0.989808,0.010192:250,0,15	0/1:4,4:8:0,1,0:80,0,107	0/0:4,0:4:0.930288,0.069712,0:0,12,134	./.:0,0:0:0.390863,0.468655,0.140482:0,0,0	0/1:12,8:20:0,1,0:152,0,240	0/1:32,16:48:0,1,0:220,0,313	0/1:11,10:21:0,1,0:179,0,189	1/1:1,63:64:0,0,1:401,163,0	0/0:2,0:2:0.769378,0.230622,1e-06:0,6,57
chr12	14726510	chr12_14726510_A_G	A	G	.	PASS	AF=0.166667;DP=245;NS=12;AN=24;MAF=0.166667;AC=4;AC_Het=2;AC_Hom=2;AC_Hemi=0;HWE=0.254658	GT:AD:DP:GP:PL	0/0:24,0:24:1,0,0:0,72,325	0/0:4,0:4:0.971506,0.028494,0:0,12,129	1/1:0,15:15:0,0.00026,0.99974:306,45,0	0/1:3,4:7:0,1,0:102,0,87	0/0:7,0:7:0.996347,0.003653,0:0,21,217	0/0:2,0:2:0.894997,0.105003,0:0,6,69	./.:0,0:0:0.656013,0.307866,0.03612:0,0,0	0/1:0,2:2:5e-06,0.68059,0.319406:61,6,0	0/0:22,0:22:1,0,0:0,66,374	0/0:42,0:42:1,0,0:0,126,411	0/0:23,0:23:1,0,0:0,69,284	0/0:94,0:94:1,0,0:0,283,418	0/0:2,0:2:0.894997,0.105003,0:0,6,71
chr12	14737627	chr12_14737627_T_C	T	C	.	PASS	AF=0.458333;DP=219;NS=12;AN=24;MAF=0.458333;AC=11;AC_Het=7;AC_Hom=4;AC_Hemi=0;HWE=1	GT:AD:DP:GP:PL	1/1:0,28:28:0,0,1:395,84,0	0/1:9,4:13:0,1,0:101,0,227	./.:0,0:0:0.309881,0.493577,0.196542:0,0,0	0/1:9,17:26:0,1,0:309,0,193	0/1:4,8:12:0,1,0:211,0,96	1/1:0,2:2:0,0.38568,0.61432:82,6,0	0/1:8,1:9:0.024891,0.975109,0:14,0,182	0/0:5,0:5:0.952587,0.047413,0:0,15,164	0/1:5,10:15:0,1,0:232,0,128	0/1:17,16:33:0,1,0:282,0,246	0/1:11,8:19:0,1,0:172,0,234	0/0:47,0:47:1,0,0:0,141,418	0/0:9,0:9:0.996899,0.003101,0:0,27,251
chr12	14737665	chr12_14737665_A_G	A	G	.	PASS	AF=0.333333;DP=229;NS=12;AN=24;MAF=0.333333;AC=8;AC_Het=4;AC_Hom=4;AC_Hemi=0;HWE=0.517566	GT:AD:DP:GP:PL	1/1:0,29:29:0,0,1:393,87,0	0/1:7,5:12:0,1,0:130,0,184	./.:0,0:0:0.444311,0.444511,0.111178:0,0,0	0/1:10,11:21:0,1,0:203,0,206	0/0:17,0:17:0.999992,8e-06,0:0,51,337	0/1:1,3:4:0,0.998737,0.001263:94,0,23	1/1:0,5:5:0,0.111062,0.888938:151,15,0	0/0:3,0:3:0.888847,0.111153,0:0,9,114	0/0:14,0:14:0.999939,6.1e-05,0:0,42,306	0/0:36,0:36:1,0,0:0,108,397	0/0:20,0:20:0.999999,1e-06,0:0,60,372	0/1:39,19:58:0,1,0:222,0,353	0/0:10,0:10:0.999024,0.000976,0:0,30,263
chr12	14737894	chr12_14737894_G_A	G	A	.	PASS	AF=0.208333;DP=253;NS=12;AN=24;MAF=0.208333;AC=5;AC_Het=5;AC_Hom=0;AC_Hemi=0;HWE=1	GT:AD:DP:GP:PL	0/0:17,0:17:0.999996,4e-06,0:0,51,304	0/1:1,5:6:0,0.997043,0.002957:129,0,17	./.:0,0:0:0.597815,0.35074,0.051445:0,0,0	0/1:3,7:10:0,1,0:165,0,79	0/0:5,0:5:0.981996,0.018004,0:0,15,157	0/1:2,2:4:2e-06,0.999998,0:60,0,64	0/1:0,1:1:0.000833,0.772539,0.226628:35,3,0	0/0:2,0:2:0.872088,0.127912,0:0,6,74	0/0:10,0:10:0.999427,0.000573,0:0,30,263	0/0:50,0:50:1,0,0:0,151,404	0/0:22,0:22:1,0,0:0,66,368	0/1:56,61:117:0,1,0:362,0,352	0/0:3,0:3:0.931675,0.068325,0:0,9,89
chr12	14745781	chr12_14745781_C_T	C	T	.	PASS	AF=0.454545;DP=150;NS=11;AN=22;MAF=0.454545;AC=10;AC_Het=2;AC_Hom=8;AC_Hemi=0;HWE=0.0610009	GT:AD:DP:GP:PL	./.:0,0:0:0.340528,0.48604,0.173433:0,0,0	1/1:0,2:2:0,0.411974,0.588026:81,6,0	./.:0,0:0:0.340528,0.48604,0.173433:0,0,0	0/0:7,0:7:0.988973,0.011027,0:0,21,176	0/0:7,0:7:0.988973,0.011027,0:0,21,184	1/1:0,3:3:0,0.259423,0.740577:102,9,0	0/1:1,3:4:0,0.999096,0.000904:89,0,26	1/1:0,4:4:0,0.149043,0.850957:100,12,0	0/0:18,0:18:0.999995,5e-06,0:0,54,334	0/0:34,0:34:1,0,0:0,102,348	0/0:10,0:10:0.998608,0.001392,0:0,30,263	0/1:28,17:45:0,1,0:244,0,321	1/1:0,6:6:0,0.041949,0.958051:186,18,0
chr12	14747076	chr12_14747076_C_T	C	T	.	PASS	AF=0.136364;DP=152;NS=11;AN=22;MAF=0.136364;AC=3;AC_Het=3;AC_Hom=0;AC_Hemi=0;HWE=1	GT:AD:DP:GP:PL	0/1:0,2:2:7.3e-05,0.682938,0.316989:49,6,0	0/0:1,0:1:0.81136,0.188293,0.000347:0,3,21	./.:0,0:0:0.65876,0.305761,0.035479:0,0,0	0/0:2,0:2:0.89603,0.10397,0:0,6,59	0/0:4,0:4:0.97181,0.02819,0:0,12,87	./.:0,0:0:0.65876,0.305761,0.035479:0,0,0	0/1:3,4:7:0,1,0:96,0,84	0/1:0,2:2:6e-06,0.682984,0.31701:60,6,0	0/0:10,0:10:0.999547,0.000453,0:0,30,247	0/0:41,0:41:1,0,0:0,123,400	0/0:15,0:15:0.999986,1.4e-05,0:0,45,321	0/0:67,0:67:1,0,0:0,202,422	0/0:1,0:1:0.811624,0.188354,2.2e-05:0,3,33
chr12	14747208	chr12_14747208_A_C	A	C	.	PASS	AF=0.458333;DP=209;NS=12;AN=24;MAF=0.458333;AC=11;AC_Het=5;AC_Hom=6;AC_Hemi=0;HWE=0.59387	GT:AD:DP:GP:PL	./.:0,0:0:0.284521,0.497768,0.217711:0,0,0	0/1:6,3:9:0,1,0:72,0,149	0/0:1,0:1:0.533364,0.466555,8.1e-05:0,3,37	1/1:0,10:10:0,0.002228,0.997772:248,30,0	1/1:0,9:9:0,0.004445,0.995555:229,27,0	0/1:4,2:6:1.2e-05,0.999988,0:47,0,111	0/0:9,0:9:0.996595,0.003405,0:0,27,253	1/1:0,2:2:1e-06,0.363699,0.636301:61,6,0	0/1:7,7:14:0,1,0:178,0,176	0/1:23,19:42:0,1,0:261,0,333	0/1:13,9:22:0,1,0:194,0,264	0/0:81,0:81:1,0,0:0,244,431	0/0:4,0:4:0.901437,0.098563,0:0,12,122
chr12	14752142	chr12_14752142_T_C	T	C	.	PASS	AF=0.5;DP=94;NS=11;AN=22;MAF=0.5;AC=11;AC_Het=9;AC_Hom=2;AC_Hemi=0;HWE=0.0905998	GT:AD:DP:GP:PL	0/1:8,5:13:0,1,0:100,0,145	0/1:5,1:6:0.004281,0.995719,0:21,0,115	0/0:19,0:19:0.999996,4e-06,0:0,57,313	0/1:1,4:5:0,0.971073,0.028927:96,0,12	./.:0,0:0:0.266577,0.499468,0.233955:0,0,0	1/1:0,2:2:0,0.347987,0.652013:66,6,0	./.:0,0:0:0.266577,0.499468,0.233955:0,0,0	0/1:1,1:2:0.000536,0.999091,0.000373:30,0,31	0/1:5,2:7:0.000136,0.999864,0:36,0,115	0/1:11,5:16:0,1,0:78,0,206	0/1:7,4:11:0,1,0:89,0,155	0/1:6,1:7:0.033059,0.966941,0:12,0,111	0/1:4,1:5:0.002145,0.997855,0:24,0,103
chr12	14752195	chr12_14752195_G_T	G	T	.	PASS	AF=0.125;DP=150;NS=12;AN=24;MAF=0.125;AC=3;AC_Het=3;AC_Hom=0;AC_Hemi=0;HWE=1	GT:AD:DP:GP:PL	0/0:11,0:11:0.999846,0.000154,0:0,33,232	0/0:7,0:7:0.997541,0.002459,0:0,21,160	0/0:18,0:18:0.999999,1e-06,0:0,54,293	0/1:4,1:5:0.091903,0.908097,0:15,0,98	0/0:1,0:1:0.863572,0.136257,0.000171:0,3,21	0/0:2,0:2:0.926878,0.073122,0:0,6,66	./.:0,0:0:0.746009,0.235418,0.018573:0,0,0	0/1:0,1:1:0.000689,0.863123,0.136189:39,3,0	0/0:6,0:6:0.995094,0.004906,0:0,18,159	0/0:11,0:11:0.999846,0.000154,0:0,33,250	0/0:6,0:6:0.995094,0.004906,0:0,18,164	0/1:63,13:76:3.6e-05,0.999964,0:49,0,119	0/0:6,0:6:0.995094,0.004906,0:0,18,143
chr12	14760028	chr12_14760028_G_A	G	A	.	PASS	AF=0.409091;DP=153;NS=11;AN=22;MAF=0.409091;AC=9;AC_Het=5;AC_Hom=4;AC_Hemi=0;HWE=1	GT:AD:DP:GP:PL	1/1:0,5:5:0,0.073062,0.926938:126,15,0	0/1:3,2:5:1e-05,0.99999,0:48,0,83	0/1:6,4:10:0,1,0:93,0,131	0/1:0,1:1:7e-05,0.557713,0.442216:40,3,0	1/1:0,4:4:0,0.136176,0.863824:143,12,0	0/0:5,0:5:0.952785,0.047215,0:0,15,135	./.:0,0:0:0.31109,0.493329,0.195581:0,0,0	./.:0,0:0:0.31109,0.493329,0.195581:0,0,0	0/0:2,0:2:0.716104,0.283895,0:0,6,64	0/1:5,2:7:1.4e-05,0.999986,0:46,0,106	0/1:3,3:6:0,1,0:67,0,81	0/0:104,0:104:1,0,0:0,313,400	0/0:3,0:3:0.834571,0.165429,0:0,9,80
chr12	14760031	chr12_14760031_A_G	A	G	.	PASS	AF=0.181818;DP=162;NS=11;AN=22;MAF=0.181818;AC=4;AC_Het=4;AC_Hom=0;AC_Hemi=0;HWE=1	GT:AD:DP:GP:PL	0/0:7,0:7:0.996122,0.003878,0:0,21,153	0/1:3,2:5:3.2e-05,0.999968,0:48,0,82	0/0:11,0:11:0.999757,0.000243,0:0,33,191	0/0:1,0:1:0.80053,0.199465,5e-06:0,3,40	0/1:2,2:4:7e-06,0.999993,0:55,0,62	0/0:5,0:5:0.984666,0.015334,0:0,15,135	./.:0,0:0:0.640852,0.319361,0.039787:0,0,0	./.:0,0:0:0.640852,0.319361,0.039787:0,0,0	0/0:2,0:2:0.889219,0.110781,0:0,6,64	0/1:5,2:7:1.4e-05,0.999986,0:51,0,103	0/1:3,4:7:0,1,0:82,0,76	0/0:110,0:110:1,0,0:0,331,415	0/0:3,0:3:0.941362,0.058638,0:0,9,79
chr12	14760569	chr12_14760569_C_T	C	T	.	PASS	AF=0.375;DP=195;NS=12;AN=24;MAF=0.375;AC=9;AC_Het=5;AC_Hom=4;AC_Hemi=0;HWE=1	GT:AD:DP:GP:PL	0/0:25,0:25:1,0,0:0,75,374	0/0:1,0:1:0.586995,0.412976,2.9e-05:0,3,40	0/0:12,0:12:0.999657,0.000343,0:0,36,251	0/1:2,5:7:0,0.999995,5e-06:132,0,48	1/1:0,6:6:0,0.042527,0.957473:178,18,0	0/0:3,0:3:0.850425,0.149575,0:0,9,97	0/0:1,0:1:0.586985,0.412969,4.6e-05:0,3,38	./.:0,0:0:0.344581,0.484859,0.170561:0,0,0	0/1:7,8:15:0,1,0:200,0,166	0/1:11,14:25:0,1,0:245,0,145	0/1:5,6:11:0,1,0:150,0,121	0/1:43,39:82:0,1,0:341,0,351	1/1:0,7:7:0,0.021725,0.978275:204,21,0
chr12	14761133	chr12_14761133_C_A	C	A	.	PASS	AF=0.5;DP=209;NS=13;AN=26;MAF=0.5;AC=13;AC_Het=5;AC_Hom=8;AC_Hemi=0;HWE=0.577624	GT:AD:DP:GP:PL	0/0:24,0:24:1,0,0:0,72,354	0/1:1,1:2:0.000665,0.998956,0.000379:29,0,31	0/0:11,0:11:0.999073,0.000927,0:0,33,219	1/1:0,10:10:0,0.002051,0.997949:259,30,0	1/1:0,5:5:0,0.06172,0.93828:148,15,0	1/1:0,4:4:0,0.116266,0.883734:115,12,0	0/1:1,1:2:0.000665,0.999096,0.000239:29,0,33	1/1:0,2:2:0,0.344802,0.655198:77,6,0	0/1:8,5:13:0,1,0:126,0,206	0/1:19,17:36:0,1,0:270,0,299	0/1:9,10:19:0,1,0:240,0,208	0/0:78,0:78:1,0,0:0,235,447	0/0:3,0:3:0.80807,0.19193,0:0,9,104
chr12	14761466	chr12_14761466_G_A	G	A	.	PASS	AF=0.230769;DP=230;NS=13;AN=26;MAF=0.230769;AC=6;AC_Het=6;AC_Hom=0;AC_Hemi=0;HWE=1	GT:AD:DP:GP:PL	0/0:25,2:27:0.993845,0.006155,0:0,20,341	0/1:4,1:5:0.024095,0.975905,0:18,0,114	0/0:8,1:9:0.711293,0.288707,0:0,2,199	0/0:12,0:12:0.999842,0.000158,0:0,36,271	0/1:8,2:10:0.000198,0.999802,0:39,0,206	0/0:7,0:7:0.994956,0.005044,0:0,21,214	0/1:2,1:3:0.015264,0.984735,1e-06:20,0,52	0/0:1,0:1:0.755005,0.244979,1.6e-05:0,3,37	0/1:14,2:16:0.13694,0.86306,0:10,0,245	0/0:47,2:49:1,0,0:0,97,398	0/0:23,1:24:0.999975,2.5e-05,0:0,44,337	0/1:49,16:65:0,1,0:103,0,284	0/1:1,1:2:0.000615,0.997761,0.001624:34,0,20
chr12	14762020	chr12_14762020_G_A	G	A	.	PASS	AF=0.423077;DP=216;NS=13;AN=26;MAF=0.423077;AC=11;AC_Het=9;AC_Hom=2;AC_Hemi=0;HWE=0.275057	GT:AD:DP:GP:PL	0/0:32,0:32:1,0,0:0,96,402	1/1:0,4:4:0,0.118584,0.881416:134,12,0	0/0:3,0:3:0.811516,0.188484,0:0,9,91	0/1:8,4:12:0,1,0:95,0,194	0/1:1,5:6:0,0.990693,0.009307:139,0,17	0/1:0,1:1:7e-05,0.518346,0.481584:39,3,0	0/1:2,1:3:0.001359,0.99864,1e-06:26,0,57	0/1:0,1:1:0.000176,0.518291,0.481533:35,3,0	0/1:9,13:22:0,1,0:208,0,169	0/1:30,15:45:0,1,0:222,0,345	0/1:10,18:28:0,1,0:291,0,183	0/0:58,0:58:1,0,0:0,175,420	0/1:0,1:1:0.000222,0.518267,0.481511:34,3,0
chr12	14762587	chr12_14762587_A_G	A	G	.	PASS	AF=0.227273;DP=236;NS=11;AN=22;MAF=0.227273;AC=5;AC_Het=5;AC_Hom=0;AC_Hemi=0;HWE=1	GT:AD:DP:GP:PL	0/1:16,3:19:9.9e-05,0.999901,0:42,0,256	0/1:2,1:3:0.001141,0.998859,0:31,0,63	./.:0,0:0:0.548585,0.384161,0.067255:0,0,0	0/1:8,2:10:0.000917,0.999083,0:32,0,206	0/1:4,1:5:0.009032,0.990968,0:22,0,121	0/0:3,0:3:0.919513,0.080487,0:0,9,93	0/0:10,0:10:0.999317,0.000683,0:0,30,231	0/0:4,0:4:0.958069,0.041931,0:0,12,132	0/0:18,2:20:0.594429,0.405571,0:0,0,302	0/0:53,6:59:0.999118,0.000882,0:0,29,346	0/0:30,3:33:0.700616,0.299384,0:0,2,316	0/1:61,9:70:0.112372,0.887628,0:11,0,322	./.:0,0:0:0.548585,0.384161,0.067255:0,0,0
chr12	14763344	chr12_14763344_T_G	T	G	.	PASS	AF=0.25;DP=233;NS=12;AN=24;MAF=0.25;AC=6;AC_Het=6;AC_Hom=0;AC_Hemi=0;HWE=0.529258	GT:AD:DP:GP:PL	0/1:29,5:34:2e-06,0.999998,0:58,0,310	0/1:0,2:2:0,0.53139,0.46861:69,6,0	0/1:1,7:8:0,0.982484,0.017516:155,0,11	0/0:6,0:6:0.986409,0.013591,0:0,18,186	0/0:4,0:4:0.947766,0.052234,0:0,12,128	0/0:2,0:2:0.819366,0.180634,0:0,6,81	./.:0,0:0:0.481637,0.424727,0.093636:0,0,0	0/0:1,0:1:0.693965,0.305981,5.4e-05:0,3,34	0/1:19,5:24:2e-06,0.999998,0:59,0,303	0/0:55,3:58:1,0,0:0,97,394	0/1:17,5:22:0,1,0:73,0,292	0/0:67,1:68:1,0,0:0,183,421	0/1:0,1:1:0.000497,0.693654,0.305849:35,3,0
chr12	14763695	chr12_14763695_G_A	G	A	.	PASS	AF=0.458333;DP=286;NS=12;AN=24;MAF=0.458333;AC=11;AC_Het=5;AC_Hom=6;AC_Hemi=0;HWE=0.59387	GT:AD:DP:GP:PL	1/1:0,26:26:0,0,1:389,78,0	0/0:6,0:6:0.973648,0.026352,0:0,18,141	./.:0,0:0:0.287149,0.497428,0.215423:0,0,0	0/1:6,6:12:0,1,0:142,0,165	1/1:0,11:11:0,0.001126,0.998874:266,33,0	0/0:9,0:9:0.996628,0.003372,0:0,27,169	0/1:2,2:4:0,0.999999,0:64,0,62	1/1:0,5:5:0,0.067299,0.932701:146,15,0	0/1:10,6:16:0,1,0:135,0,229	0/1:31,27:58:0,1,0:334,0,315	0/1:8,12:20:0,1,0:241,0,181	0/0:99,0:99:1,0,0:0,298,466	0/0:3,0:3:0.822009,0.177991,0:0,9,111
chr12	14765521	chr12_14765521_C_T	C	T	.	PASS	AF=0.230769;DP=264;NS=13;AN=26;MAF=0.230769;AC=6;AC_Het=4;AC_Hom=2;AC_Hemi=0;HWE=0.522981	GT:AD:DP:GP:PL	0/0:31,0:31:1,0,0:0,93,399	0/0:6,0:6:0.990815,0.009185,0:0,18,182	0/0:20,0:20:0.999999,1e-06,0:0,60,376	0/1:8,3:11:0,1,0:80,0,215	0/0:11,0:11:0.99971,0.00029,0:0,33,297	0/1:3,1:4:0.010616,0.989384,0:22,0,101	0/1:0,1:1:0.000821,0.770581,0.228598:35,3,0	0/0:5,0:5:0.981797,0.018203,0:0,15,165	0/0:30,0:30:1,0,0:0,90,405	0/0:55,0:55:1,0,0:0,166,437	0/0:32,0:32:1,0,0:0,96,412	0/1:9,45:54:0,0.999997,3e-06:334,0,48	1/1:0,4:4:0,0.296445,0.703555:124,12,0
chr12	14766595	chr12_14766595_G_A	G	A	.	PASS	AF=0.454545;DP=296;NS=11;AN=22;MAF=0.454545;AC=10;AC_Het=4;AC_Hom=6;AC_Hemi=0;HWE=0.542748	GT:AD:DP:GP:PL	1/1:1,24:25:0,0.00013,0.99987:366,42,0	0/0:6,0:6:0.972125,0.027875,0:0,18,186	./.:0,0:0:0.271941,0.499077,0.228982:0,0,0	1/1:0,11:11:0,0.001063,0.998937:285,33,0	1/1:0,13:13:0,0.000266,0.999734:285,39,0	0/0:3,0:3:0.813406,0.186594,0:0,9,101	0/1:1,1:2:0.000434,0.9992,0.000366:31,0,31	0/0:2,0:2:0.685494,0.314506,0:0,6,67	0/1:17,18:35:0,1,0:275,0,299	0/1:39,34:73:0,1,0:348,0,365	0/1:15,15:30:0,1,0:259,0,282	0/0:54,0:54:1,0,0:0,163,365	./.:0,0:0:0.271941,0.499077,0.228982:0,0,0
chr12	14781457	chr12_14781457_G_A	G	A	.	PASS	AF=0.192308;DP=213;NS=13;AN=26;MAF=0.192308;AC=5;AC_Het=1;AC_Hom=4;AC_Hemi=0;HWE=0.026087	GT:AD:DP:GP:PL	1/1:0,20:20:0,7e-06,0.999993:307,60,0	0/0:5,0:5:0.984338,0.015662,0:0,15,131	1/1:1,16:17:0,0.070566,0.929434:279,20,0	0/1:8,6:14:0,1,0:136,0,143	0/0:8,0:8:0.998015,0.001985,0:0,24,209	0/0:1,0:1:0.796552,0.202798,0.00065:0,3,19	0/0:7,0:7:0.996038,0.003962,0:0,21,195	0/0:2,0:2:0.887078,0.112922,0:0,6,70	0/0:15,0:15:0.999984,1.6e-05,0:0,45,227	0/0:38,0:38:1,0,0:0,114,378	0/0:11,0:11:0.999751,0.000249,0:0,33,256	0/0:68,0:68:1,0,0:0,205,392	0/0:6,0:6:0.992107,0.007893,0:0,18,173
chr12	14783665	chr12_14783665_T_G	T	G	.	PASS	AF=0.5;DP=268;NS=13;AN=26;MAF=0.5;AC=13;AC_Het=3;AC_Hom=10;AC_Hemi=0;HWE=0.0892525	GT:AD:DP:GP:PL	1/1:0,33:33:0,0,1:394,99,0	1/1:0,4:4:0,0.116793,0.883207:126,12,0	0/0:23,0:23:1,0,0:0,69,331	0/1:10,14:24:0,1,0:269,0,212	0/0:16,0:16:0.999971,2.9e-05,0:0,48,339	0/1:3,3:6:0,1,0:88,0,96	1/1:0,6:6:0,0.032001,0.967999:195,18,0	1/1:0,3:3:0,0.209159,0.790841:101,9,0	0/0:16,0:16:0.999971,2.9e-05,0:0,48,335	0/0:41,0:41:1,0,0:0,123,423	0/0:14,0:14:0.999885,0.000115,0:0,42,302	0/1:45,29:74:0,1,0:312,0,363	1/1:0,8:8:0,0.008197,0.991803:231,24,0
chr12	14789060	chr12_14789060_G_T	G	T	.	PASS	AF=0.416667;DP=281;NS=12;AN=24;MAF=0.416667;AC=10;AC_Het=2;AC_Hom=8;AC_Hemi=0;HWE=0.0286714	GT:AD:DP:GP:PL	./.:0,0:0:0.309162,0.493723,0.197115:0,0,0	1/1:0,12:12:0,0.000611,0.999389:298,36,0	1/1:0,25:25:0,0,1:401,75,0	0/1:7,12:19:0,1,0:258,0,111	0/0:12,0:12:0.99961,0.00039,0:0,36,273	0/0:2,0:2:0.714676,0.285324,0:0,6,69	0/0:1,0:1:0.555963,0.443925,0.000112:0,3,35	1/1:0,5:5:0,0.072588,0.927412:166,15,0	0/0:18,0:18:0.999994,6e-06,0:0,54,307	0/0:41,0:41:1,0,0:0,123,415	0/0:23,0:23:1,0,0:0,69,379	0/1:50,39:89:0,1,0:309,0,356	1/1:0,11:11:0,0.001221,0.998779:181,33,0
chr12	14790814	chr12_14790814_C_T	C	T	.	PASS	AF=0.230769;DP=272;NS=13;AN=26;MAF=0.230769;AC=6;AC_Het=2;AC_Hom=4;AC_Hemi=0;HWE=0.0757764	GT:AD:DP:GP:PL	0/0:12,0:12:0.999838,0.000162,0:0,36,278	0/0:4,0:4:0.960108,0.039892,0:0,12,141	1/1:0,17:17:0,4.6e-05,0.999954:352,51,0	0/1:2,3:5:0,1,0:88,0,57	0/0:10,0:10:0.999351,0.000649,0:0,30,257	0/0:1,0:1:0.750519,0.249474,7e-06:0,3,41	0/0:2,0:2:0.857486,0.142514,0:0,6,75	0/0:3,0:3:0.923277,0.076723,0:0,9,100	0/0:20,0:20:0.999999,1e-06,0:0,60,377	0/0:61,0:61:1,0,0:0,184,431	0/0:28,0:28:1,0,0:0,84,353	0/1:45,56:101:0,1,0:352,0,305	1/1:0,8:8:0,0.022962,0.977038:233,24,0
chr12	14791766	chr12_14791766_A_G	A	G	.	PASS	AF=0.423077;DP=268;NS=13;AN=26;MAF=0.423077;AC=11;AC_Het=7;AC_Hom=4;AC_Hemi=0;HWE=1	GT:AD:DP:GP:PL	0/1:0,1:1:0.00408,0.54184,0.45408:22,3,0	0/0:5,0:5:0.950232,0.049768,0:0,15,148	0/0:21,0:21:0.999999,1e-06,0:0,63,346	0/1:3,3:6:0,1,0:77,0,93	1/1:0,9:9:0,0.004639,0.995361:250,27,0	0/1:2,1:3:0.001507,0.998493,0:26,0,66	0/0:2,0:2:0.704719,0.295281,0:0,6,68	0/0:2,0:2:0.704719,0.295281,0:0,6,71	0/1:8,12:20:0,1,0:236,0,165	0/1:30,17:47:0,1,0:230,0,336	0/1:11,6:17:0,1,0:135,0,216	0/1:70,62:132:0,1,0:351,0,362	1/1:0,3:3:0,0.229769,0.770231:97,9,0
chr12	14792621	chr12_14792621_C_T	C	T	.	PASS	AF=0.346154;DP=258;NS=13;AN=26;MAF=0.346154;AC=9;AC_Het=5;AC_Hom=4;AC_Hemi=0;HWE=0.578215	GT:AD:DP:GP:PL	0/1:0,1:1:0.00011,0.634775,0.365115:40,3,0	0/0:4,0:4:0.932927,0.067073,0:0,12,143	1/1:0,18:18:0,1.3e-05,0.999987:359,54,0	0/1:6,7:13:0,1,0:180,0,144	0/1:5,4:9:0,1,0:103,0,141	0/1:1,3:4:0,0.998173,0.001827:97,0,22	1/1:0,3:3:0,0.302957,0.697043:112,9,0	0/0:1,0:1:0.634807,0.365127,6.6e-05:0,3,35	0/0:23,0:23:1,0,0:0,69,376	0/0:50,0:50:1,0,0:0,151,420	0/0:23,0:23:1,0,0:0,69,323	0/0:104,0:104:1,0,0:0,313,458	0/1:4,1:5:0.002204,0.997796,0:26,0,123
chr12	14793781	chr12_14793781_G_C	G	C	.	PASS	AF=0.208333;DP=237;NS=12;AN=24;MAF=0.208333;AC=5;AC_Het=3;AC_Hom=2;AC_Hemi=0;HWE=0.403727	GT:AD:DP:GP:PL	1/1:0,6:6:0,0.100927,0.899073:128,18,0	0/0:5,0:5:0.982901,0.017099,0:0,15,150	0/0:19,0:19:0.999999,1e-06,0:0,57,350	0/0:9,1:10:0.851515,0.148485,0:0,5,223	0/0:4,0:4:0.966376,0.033624,0:0,12,119	0/1:2,2:4:0.000286,0.999714,0:38,0,57	0/0:2,0:2:0.877825,0.122175,0:0,6,70	./.:0,0:0:0.611915,0.34067,0.047415:0,0,0	0/0:12,0:12:0.999864,0.000136,0:0,36,285	0/1:35,5:40:0.002115,0.997885,0:29,0,329	0/1:17,4:21:0.000804,0.999196,0:33,0,313	0/0:105,1:106:1,0,0:0,299,458	0/0:6,0:6:0.991377,0.008623,0:0,18,179
chr12	14793826	chr12_14793826_C_T	C	T	.	PASS	AF=0.153846;DP=218;NS=13;AN=26;MAF=0.153846;AC=4;AC_Het=2;AC_Hom=2;AC_Hemi=0;HWE=0.234783	GT:AD:DP:GP:PL	0/1:3,2:5:0.000448,0.999552,0:38,0,69	0/0:5,0:5:0.988181,0.011819,0:0,15,158	0/0:21,0:21:1,0,0:0,63,359	0/0:7,0:7:0.997019,0.002981,0:0,21,210	0/0:7,0:7:0.997019,0.002981,0:0,21,214	0/0:3,0:3:0.954344,0.045656,0:0,9,86	0/0:2,0:2:0.912674,0.087326,0:0,6,67	0/0:3,0:3:0.954344,0.045656,0:0,9,110	0/0:10,0:10:0.999626,0.000374,0:0,30,263	0/0:35,0:35:1,0,0:0,105,408	0/0:16,0:16:0.999994,6e-06,0:0,48,329	0/1:60,35:95:0,1,0:306,0,364	1/1:0,9:9:0,0.020002,0.979998:240,27,0
chr12	14794209	chr12_14794209_G_A	G	A	.	PASS	AF=0.153846;DP=219;NS=13;AN=26;MAF=0.153846;AC=4;AC_Het=2;AC_Hom=2;AC_Hemi=0;HWE=0.234783	GT:AD:DP:GP:PL	0/0:2,0:2:0.9256,0.074399,1e-06:0,6,45	0/0:6,0:6:0.995002,0.004998,0:0,18,146	0/0:13,0:13:0.999961,3.9e-05,0:0,39,273	0/0:9,0:9:0.999372,0.000628,0:0,27,221	0/1:9,1:10:0.444179,0.555821,0:6,0,193	0/1:5,3:8:0,1,0:82,0,131	1/1:0,7:7:0,0.088579,0.911421:175,21,0	0/0:3,0:3:0.961363,0.038637,0:0,9,114	0/0:6,0:6:0.995002,0.004998,0:0,18,166	0/0:30,0:30:1,0,0:0,90,383	0/0:13,0:13:0.999961,3.9e-05,0:0,39,296	0/0:107,0:107:1,0,0:0,322,467	0/0:5,0:5:0.990053,0.009947,0:0,15,148
chr12	14795669	chr12_14795669_A_G	A	G	.	PASS	AF=0.115385;DP=239;NS=13;AN=26;MAF=0.115385;AC=3;AC_Het=3;AC_Hom=0;AC_Hemi=0;HWE=1	GT:AD:DP:GP:PL	0/1:1,3:4:0,0.999897,0.000103:71,0,28	0/0:5,0:5:0.99205,0.00795,0:0,15,168	0/0:19,1:20:0.997558,0.002442,0:0,20,314	0/1:4,1:5:0.015462,0.984538,0:24,0,121	0/0:13,0:13:0.999969,3.1e-05,0:0,39,312	0/0:5,0:5:0.99205,0.00795,0:0,15,131	0/1:3,1:4:0.110411,0.889589,0:15,0,90	0/0:2,0:2:0.939751,0.060249,0:0,6,75	0/0:11,0:11:0.999875,0.000125,0:0,33,244	0/0:42,0:42:1,0,0:0,126,408	0/0:21,0:21:1,0,0:0,63,368	0/0:100,0:100:1,0,0:0,301,440	0/0:7,0:7:0.998001,0.001999,0:0,21,210
chr12	14796432	chr12_14796432_T_C	T	C	.	PASS	AF=0.5;DP=249;NS=12;AN=24;MAF=0.5;AC=12;AC_Het=2;AC_Hom=10;AC_Hemi=0;HWE=0.0264585	GT:AD:DP:GP:PL	0/0:1,0:1:0.508194,0.491567,0.000239:0,3,33	1/1:0,2:2:0,0.34076,0.65924:76,6,0	1/1:0,11:11:0,0.001008,0.998992:222,33,0	0/1:4,2:6:1.1e-05,0.999989,0:47,0,114	0/0:7,0:7:0.985112,0.014888,0:0,21,197	1/1:0,8:8:0,0.008011,0.991989:223,24,0	1/1:0,2:2:0,0.34076,0.65924:80,6,0	./.:0,0:0:0.258383,0.499862,0.241755:0,0,0	0/0:22,0:22:1,0,0:0,66,366	0/0:44,0:44:1,0,0:0,132,404	0/0:21,0:21:0.999999,1e-06,0:0,63,363	0/1:63,54:117:0,1,0:343,0,342	1/1:0,7:7:0,0.015896,0.984104:209,21,0
chr12	14796525	chr12_14796525_A_G	A	G	.	PASS	AF=0.227273;DP=262;NS=11;AN=22;MAF=0.227273;AC=5;AC_Het=3;AC_Hom=2;AC_Hemi=0;HWE=0.438596	GT:AD:DP:GP:PL	./.:0,0:0:0.596374,0.351757,0.051869:0,0,0	0/0:5,0:5:0.981902,0.018098,0:0,15,170	1/1:0,12:12:0,0.001653,0.998347:289,36,0	0/1:6,3:9:0,1,0:78,0,165	0/0:14,0:14:0.999964,3.6e-05,0:0,42,333	0/1:7,1:8:0.041585,0.958415,0:16,0,164	0/1:2,3:5:0,1,0:99,0,65	./.:0,0:0:0.596374,0.351757,0.051869:0,0,0	0/0:19,0:19:0.999999,1e-06,0:0,57,357	0/0:46,0:46:1,0,0:0,138,424	0/0:23,0:23:1,0,0:0,69,383	0/0:117,0:117:1,0,0:0,352,471	0/0:4,0:4:0.964448,0.035552,0:0,12,135
chr12	14799397	chr12_14799397_A_G	A	G	.	PASS	AF=0.375;DP=283;NS=12;AN=24;MAF=0.375;AC=9;AC_Het=5;AC_Hom=4;AC_Hemi=0;HWE=1	GT:AD:DP:GP:PL	1/1:0,2:2:0.000272,0.486811,0.512916:38,6,0	0/1:8,1:9:0.046328,0.953672,0:13,0,211	1/1:0,21:21:0,2e-06,0.999998:380,63,0	0/1:5,3:8:0,1,0:84,0,138	0/1:9,1:10:0.234844,0.765156,0:5,0,211	0/1:4,3:7:0,1,0:66,0,125	0/0:2,0:2:0.791517,0.208483,0:0,6,73	./.:0,0:0:0.428977,0.451973,0.11905:0,0,0	0/0:22,0:22:1,0,0:0,66,379	0/0:45,1:46:1,0,0:0,101,403	0/0:23,1:24:0.99992,8e-05,0:0,41,361	0/0:114,3:117:1,0,0:0,263,441	0/1:4,1:5:0.159123,0.840877,0:7,0,103
chr12	14799555	chr12_14799555_G_A	G	A	.	PASS	AF=0.192308;DP=263;NS=13;AN=26;MAF=0.192308;AC=5;AC_Het=3;AC_Hom=2;AC_Hemi=0;HWE=0.373913	GT:AD:DP:GP:PL	0/0:5,0:5:0.985877,0.014123,0:0,15,124	0/0:10,0:10:0.999553,0.000447,0:0,30,255	0/0:17,0:17:0.999997,3e-06,0:0,51,317	0/0:13,0:13:0.999944,5.6e-05,0:0,39,304	0/0:14,0:14:0.999972,2.8e-05,0:0,42,284	0/1:2,2:4:4e-06,0.999996,0:57,0,60	1/1:0,4:4:0,0.352888,0.647112:113,12,0	0/0:1,0:1:0.813527,0.186468,4e-06:0,3,40	0/0:21,0:21:1,0,0:0,63,351	0/0:52,0:52:1,0,0:0,157,408	0/0:24,0:24:1,0,0:0,72,361	0/1:52,37:89:0,1,0:321,0,368	0/1:4,4:8:0,1,0:107,0,100
chr12	14801948	chr12_14801948_C_T	C	T	.	PASS	AF=0.423077;DP=265;NS=13;AN=26;MAF=0.423077;AC=11;AC_Het=3;AC_Hom=8;AC_Hemi=0;HWE=0.0855297	GT:AD:DP:GP:PL	0/0:17,0:17:0.999987,1.3e-05,0:0,51,332	0/0:9,0:9:0.996678,0.003322,0:0,27,222	1/1:0,15:15:0,7.2e-05,0.999928:316,45,0	1/1:0,25:25:0,0,1:386,75,0	1/1:0,20:20:0,2e-06,0.999998:371,60,0	0/0:5,0:5:0.949375,0.050625,0:0,15,133	0/0:1,0:1:0.539534,0.460342,0.000124:0,3,35	0/0:1,0:1:0.539559,0.460363,7.8e-05:0,3,37	0/1:7,5:12:0,1,0:112,0,174	0/1:20,12:32:0,1,0:228,0,305	0/1:9,13:22:0,1,0:265,0,176	0/0:97,0:97:1,0,0:0,292,453	1/1:0,9:9:0,0.004557,0.995443:257,27,0
chr12	14802174	chr12_14802174_C_G	C	G	.	PASS	AF=0.166667;DP=220;NS=12;AN=24;MAF=0.166667;AC=4;AC_Het=2;AC_Hom=2;AC_Hemi=0;HWE=0.254658	GT:AD:DP:GP:PL	1/1:0,13:13:0,0.001117,0.998883:286,39,0	0/1:0,3:3:0,0.533877,0.466123:109,9,0	0/0:12,0:12:0.999893,0.000107,0:0,36,254	0/0:12,0:12:0.999893,0.000107,0:0,36,256	0/0:15,0:15:0.999987,1.3e-05,0:0,45,318	0/1:10,1:11:0.371185,0.628815,0:6,0,246	0/0:1,0:1:0.820837,0.17916,3e-06:0,3,41	./.:0,0:0:0.673776,0.294125,0.032099:0,0,0	0/0:15,0:15:0.999987,1.3e-05,0:0,45,307	0/0:29,0:29:1,0,0:0,87,394	0/0:12,0:12:0.999893,0.000107,0:0,36,254	0/0:91,0:91:1,0,0:0,274,457	0/0:4,0:4:0.973442,0.026558,0:0,12,119
chr12	14803753	chr12_14803753_A_C	A	C	.	PASS	AF=0.269231;DP=260;NS=13;AN=26;MAF=0.269231;AC=7;AC_Het=5;AC_Hom=2;AC_Hemi=0;HWE=1	GT:AD:DP:GP:PL	0/1:10,2:12:0.000218,0.999782,0:38,0,224	0/0:6,0:6:0.988483,0.011517,0:0,18,193	0/0:1,0:1:0.728398,0.271594,8e-06:0,3,41	0/0:13,0:13:0.999909,9.1e-05,0:0,39,310	0/1:13,4:17:0,1,0:83,0,252	0/1:10,2:12:0.000346,0.999654,0:36,0,213	0/0:5,0:5:0.977227,0.022773,0:0,15,163	0/0:2,0:2:0.842864,0.157136,0:0,6,75	0/1:20,3:23:0.000742,0.999258,0:33,0,319	0/0:52,3:55:1,0,0:0,71,377	0/0:20,1:21:0.998873,0.001127,0:0,28,341	0/1:45,45:90:0,1,0:346,0,340	1/1:0,3:3:0,0.401362,0.598638:98,9,0
chr12	14806579	chr12_14806579_A_T	A	T	.	PASS	AF=0.409091;DP=151;NS=11;AN=22;MAF=0.409091;AC=9;AC_Het=7;AC_Hom=2;AC_Hemi=0;HWE=0.55418	GT:AD:DP:GP:PL	0/0:20,1:21:0.999878,0.000122,0:0,41,345	0/0:1,0:1:0.568273,0.431623,0.000104:0,3,35	1/1:1,23:24:0,0.000498,0.999502:354,37,0	0/1:7,1:8:0.013206,0.986794,0:17,0,181	0/1:3,2:5:1e-06,0.999999,0:60,0,74	0/1:1,1:2:0.000209,0.999311,0.00048:35,0,29	./.:0,0:0:0.322999,0.490662,0.186339:0,0,0	./.:0,0:0:0.322999,0.490662,0.186339:0,0,0	0/1:9,2:11:2.7e-05,0.999973,0:44,0,213	0/1:32,3:35:0.356149,0.643851,0:1,0,312	0/0:9,0:9:0.997042,0.002958,0:0,27,235	0/1:16,18:34:0,1,0:286,0,232	0/1:0,1:1:0.000149,0.568243,0.431608:37,3,0
chr12	14806585	chr12_14806585_A_T	A	T	.	PASS	AF=0.375;DP=137;NS=12;AN=24;MAF=0.375;AC=9;AC_Het=9;AC_Hom=0;AC_Hemi=0;HWE=0.0922062	GT:AD:DP:GP:PL	0/0:1,0:1:0.549031,0.448407,0.002561:0,3,22	0/1:0,1:1:0.000213,0.550319,0.449468:35,3,0	0/0:26,0:26:1,0,0:0,78,401	0/1:6,1:7:0.006185,0.993815,0:20,0,135	0/1:2,2:4:0,0.999997,2e-06:63,0,52	0/1:2,1:3:0.000616,0.999383,1e-06:30,0,55	0/1:0,1:1:0.000268,0.550289,0.449443:34,3,0	./.:0,0:0:0.302983,0.494912,0.202105:0,0,0	0/1:8,2:10:6e-06,0.999994,0:50,0,206	0/1:26,3:29:0.011326,0.988674,0:17,0,323	0/0:8,0:8:0.99366,0.00634,0:0,24,221	0/1:14,19:33:0,1,0:312,0,213	0/1:0,1:1:0.000169,0.550343,0.449487:36,3,0
chr12	14807291	chr12_14807291_A_T	A	T	.	PASS	AF=0.230769;DP=198;NS=13;AN=26;MAF=0.230769;AC=6;AC_Het=6;AC_Hom=0;AC_Hemi=0;HWE=1	GT:AD:DP:GP:PL	0/1:2,6:8:0,0.946528,0.053472:132,0,5	0/0:2,0:2:0.851945,0.148055,0:0,6,74	0/1:2,2:4:1e-06,0.999999,0:63,0,63	0/1:2,1:3:0.003625,0.996375,0:26,0,70	0/1:4,1:5:0.017983,0.982017,0:19,0,112	0/0:6,0:6:0.989256,0.010744,0:0,18,170	0/1:1,2:3:5e-06,0.999718,0.000277:55,0,28	0/1:0,1:1:0.000675,0.741571,0.257755:35,3,0	0/0:21,0:21:1,0,0:0,63,366	0/0:55,0:55:1,0,0:0,166,434	0/0:22,1:23:0.999895,0.000105,0:0,38,356	0/0:66,0:66:1,0,0:0,199,421	0/0:1,0:1:0.742048,0.257916,3.6e-05:0,3,34
chr12	14807874	chr12_14807874_C_T	C	T	.	PASS	AF=0.384615;DP=247;NS=13;AN=26;MAF=0.384615;AC=10;AC_Het=0;AC_Hom=10;AC_Hemi=0;HWE=0.000242294	GT:AD:DP:GP:PL	1/1:0,7:7:0,0.026209,0.973791:202,21,0	1/1:0,7:7:0,0.026209,0.973791:184,21,0	1/1:0,15:15:0,0.000105,0.999895:314,45,0	0/0:12,0:12:0.999717,0.000283,0:0,36,303	0/0:13,0:13:0.999858,0.000142,0:0,39,307	0/0:5,0:5:0.964989,0.035011,0:0,15,166	1/1:0,2:2:0,0.462736,0.537263:66,6,0	1/1:0,5:5:0,0.097194,0.902806:166,15,0	0/0:21,0:21:0.999999,1e-06,0:0,63,365	0/0:46,0:46:1,0,0:0,138,429	0/0:29,0:29:1,0,0:0,87,392	0/0:81,0:81:1,0,0:0,244,436	0/0:3,0:3:0.873267,0.126733,0:0,9,110
chr12	14808735	chr12_14808735_G_T	G	T	.	PASS	AF=0.291667;DP=272;NS=12;AN=24;MAF=0.291667;AC=7;AC_Het=5;AC_Hom=2;AC_Hemi=0;HWE=1	GT:AD:DP:GP:PL	0/0:18,0:18:0.999997,3e-06,0:0,54,334	0/0:1,0:1:0.696375,0.303592,3.3e-05:0,3,36	0/0:17,0:17:0.999993,7e-06,0:0,51,331	0/1:1,2:3:1e-06,0.999825,0.000174:63,0,31	0/1:2,2:4:1e-06,0.999999,0:63,0,63	0/0:2,0:2:0.821033,0.178967,0:0,6,74	1/1:0,4:4:0,0.222825,0.777175:124,12,0	./.:0,0:0:0.484968,0.422857,0.092175:0,0,0	0/1:17,8:25:0,1,0:176,0,282	0/1:33,19:52:0,1,0:278,0,340	0/1:16,9:25:0,1,0:195,0,292	0/0:116,0:116:1,0,0:0,349,465	0/0:5,0:5:0.973476,0.026524,0:0,15,149
chr12	14809871	chr12_14809871_G_A	G	A	.	PASS	AF=0.115385;DP=267;NS=13;AN=26;MAF=0.115385;AC=3;AC_Het=3;AC_Hom=0;AC_Hemi=0;HWE=1	GT:AD:DP:GP:PL	0/0:31,0:31:1,0,0:0,93,398	0/0:6,0:6:0.995603,0.004397,0:0,18,182	0/1:16,9:25:0,1,0:198,0,299	0/1:4,5:9:0,1,0:142,0,112	0/0:7,0:7:0.997797,0.002203,0:0,21,219	0/0:5,0:5:0.991244,0.008756,0:0,15,155	0/1:0,1:1:0.002462,0.874004,0.123534:34,3,0	0/0:2,0:2:0.933995,0.066005,0:0,6,78	0/0:19,0:19:0.999999,1e-06,0:0,57,355	0/0:50,0:50:1,0,0:0,151,422	0/0:19,0:19:0.999999,1e-06,0:0,57,368	0/0:86,0:86:1,0,0:0,259,414	0/0:4,0:4:0.98264,0.01736,0:0,12,145
chr12	14809927	chr12_14809927_A_T	A	T	.	PASS	AF=0.384615;DP=263;NS=13;AN=26;MAF=0.384615;AC=10;AC_Het=4;AC_Hom=6;AC_Hemi=0;HWE=0.255674	GT:AD:DP:GP:PL	1/1:0,26:26:0,0,1:384,78,0	0/0:3,0:3:0.854676,0.145324,0:0,9,109	0/0:24,0:24:1,0,0:0,72,393	0/1:5,2:7:7e-06,0.999993,0:50,0,133	1/1:0,4:4:0,0.155246,0.844754:137,12,0	0/0:2,0:2:0.74623,0.25377,0:0,6,70	0/0:1,0:1:0.595173,0.404805,2.2e-05:0,3,41	1/1:0,3:3:0,0.268768,0.731232:105,9,0	0/1:14,6:20:0,1,0:138,0,267	0/1:30,24:54:0,1,0:322,0,348	0/1:14,9:23:0,1,0:200,0,270	0/0:93,0:93:1,0,0:0,280,435	0/0:3,0:3:0.854676,0.145324,0:0,9,104
chr12	14817612	chr12_14817612_C_T	C	T	.	PASS	AF=0.5;DP=265;NS=13;AN=26;MAF=0.5;AC=13;AC_Het=7;AC_Hom=6;AC_Hemi=0;HWE=1	GT:AD:DP:GP:PL	0/1:16,7:23:0,1,0:150,0,281	1/1:0,16:16:0,3.1e-05,0.999969:340,48,0	0/0:23,0:23:1,0,0:0,69,385	0/1:8,4:12:0,1,0:112,0,211	1/1:0,4:4:0,0.111565,0.888435:143,12,0	0/0:6,0:6:0.969834,0.030166,0:0,18,176	0/0:5,0:5:0.941434,0.058566,0:0,15,154	0/1:1,1:2:0.000159,0.999049,0.000792:35,0,28	0/1:5,3:8:0,1,0:86,0,144	0/1:29,4:33:1.1e-05,0.999989,0:47,0,331	0/1:11,3:14:0,1,0:71,0,235	0/1:51,60:111:0,1,0:362,0,345	1/1:0,8:8:0,0.007787,0.992213:220,24,0
chr12	14820337	chr12_14820337_T_A	T	A	.	PASS	AF=0.423077;DP=228;NS=13;AN=26;MAF=0.423077;AC=11;AC_Het=5;AC_Hom=6;AC_Hemi=0;HWE=0.573563	GT:AD:DP:GP:PL	0/0:32,0:32:1,0,0:0,96,402	0/0:4,0:4:0.912963,0.087037,0:0,12,149	0/0:16,0:16:0.999977,2.3e-05,0:0,48,327	0/1:3,2:5:1e-06,0.999999,0:61,0,92	1/1:0,7:7:0,0.020074,0.979926:167,21,0	0/0:4,0:4:0.912963,0.087037,0:0,12,126	0/0:2,0:2:0.723933,0.276067,0:0,6,78	1/1:0,4:4:0,0.140809,0.859191:139,12,0	0/1:11,7:18:0,1,0:168,0,240	0/1:21,26:47:0,1,0:327,0,255	0/1:10,14:24:0,1,0:244,0,212	0/1:22,37:59:0,1,0:333,0,249	1/1:0,6:6:0,0.039358,0.960642:150,18,0
chr12	14820885	chr12_14820885_A_G	A	G	.	PASS	AF=0.416667;DP=167;NS=12;AN=24;MAF=0.416667;AC=10;AC_Het=8;AC_Hom=2;AC_Hemi=0;HWE=0.547718	GT:AD:DP:GP:PL	0/1:1,3:4:0,0.998683,0.001317:80,0,25	0/0:10,0:10:0.998389,0.001611,0:0,30,269	0/1:1,10:11:0,0.748389,0.251611:242,0,1	0/1:1,3:4:0,0.999169,0.000831:98,0,27	0/1:0,1:1:0.000132,0.54748,0.452388:37,3,0	./.:0,0:0:0.299816,0.495477,0.204707:0,0,0	0/1:1,1:2:0.000192,0.999286,0.000522:35,0,29	0/1:0,1:1:0.000264,0.547408,0.452328:34,3,0	0/1:10,2:12:0.00056,0.99944,0:30,0,241	0/0:37,2:39:0.999912,8.8e-05,0:0,43,364	0/1:16,3:19:1.1e-05,0.999989,0:47,0,301	0/0:57,5:62:0.923856,0.076144,0:0,13,323	1/1:0,2:2:0,0.376984,0.623016:64,6,0
chr12	14821882	chr12_14821882_G_A	G	A	.	PASS	AF=0.5;DP=272;NS=11;AN=22;MAF=0.5;AC=11;AC_Het=7;AC_Hom=4;AC_Hemi=0;HWE=0.580853	GT:AD:DP:GP:PL	1/1:0,34:34:0,0,1:359,102,0	0/0:5,0:5:0.944024,0.055976,0:0,15,157	0/0:26,0:26:1,0,0:0,78,402	0/1:2,5:7:0,0.999997,3e-06:150,0,52	0/1:3,7:10:0,1,0:179,0,76	0/1:1,1:2:0.000838,0.998408,0.000754:28,0,28	./.:0,0:0:0.26332,0.499654,0.237026:0,0,0	./.:0,0:0:0.26332,0.499654,0.237026:0,0,0	0/1:14,9:23:0,1,0:211,0,271	0/1:34,21:55:0,1,0:296,0,348	0/1:15,12:27:0,1,0:241,0,291	0/1:45,36:81:0,1,0:332,0,346	1/1:0,2:2:0,0.345119,0.654881:71,6,0
chr12	14822483	chr12_14822483_C_T	C	T	.	PASS	AF=0.5;DP=238;NS=13;AN=26;MAF=0.5;AC=13;AC_Het=7;AC_Hom=6;AC_Hemi=0;HWE=1	GT:AD:DP:GP:PL	0/0:22,0:22:1,0,0:0,66,358	0/0:1,0:1:0.512127,0.48778,9.3e-05:0,3,37	0/0:16,0:16:0.999971,2.9e-05,0:0,48,305	0/1:3,3:6:0,1,0:85,0,87	0/1:2,5:7:0,0.999992,8e-06:118,0,48	0/1:2,3:5:0,0.999998,2e-06:75,0,53	1/1:0,4:4:0,0.116009,0.883991:123,12,0	1/1:0,2:2:0,0.344238,0.655762:64,6,0	0/1:7,4:11:0,1,0:94,0,179	0/1:30,17:47:0,1,0:242,0,327	0/1:8,6:14:0,1,0:144,0,184	0/1:61,40:101:0,1,0:322,0,366	1/1:0,2:2:0,0.344238,0.655762:62,6,0
chr12	14825382	chr12_14825382_G_A	G	A	.	PASS	AF=0.384615;DP=145;NS=13;AN=26;MAF=0.384615;AC=10;AC_Het=4;AC_Hom=6;AC_Hemi=0;HWE=0.255674	GT:AD:DP:GP:PL	0/0:11,1:12:0.951653,0.048347,0:0,15,240	0/1:0,1:1:5.6e-05,0.558203,0.441741:41,3,0	1/1:0,7:7:0,0.019361,0.980639:205,21,0	1/1:0,10:10:0,0.002462,0.997538:186,30,0	1/1:0,6:6:0,0.037987,0.962013:195,18,0	0/0:1,0:1:0.55822,0.441745,3.5e-05:0,3,40	0/0:3,0:3:0.834841,0.165159,0:0,9,97	0/0:3,0:3:0.834841,0.165159,0:0,9,112	0/1:6,10:16:0,1,0:235,0,120	0/1:14,18:32:0,1,0:287,0,249	0/1:5,8:13:0,1,0:176,0,130	0/0:39,0:39:1,0,0:0,117,407	0/0:2,0:2:0.716502,0.283498,0:0,6,73
chr12	14827669	chr12_14827669_G_A	G	A	.	PASS	AF=0.125;DP=271;NS=12;AN=24;MAF=0.125;AC=3;AC_Het=1;AC_Hom=2;AC_Hemi=0;HWE=0.130435	GT:AD:DP:GP:PL	./.:0,0:0:0.780284,0.206106,0.01361:0,0,0	0/0:7,0:7:0.997941,0.002059,0:0,21,189	0/0:15,0:15:0.999992,8e-06,0:0,45,325	0/0:13,0:13:0.999968,3.2e-05,0:0,39,270	0/0:9,0:9:0.999484,0.000516,0:0,27,250	0/1:5,1:6:0.023651,0.976349,0:22,0,143	0/0:5,0:5:0.991813,0.008187,0:0,15,137	1/1:0,6:6:0,0.191333,0.808667:196,18,0	0/0:23,0:23:1,0,0:0,69,385	0/0:69,0:69:1,0,0:0,208,449	0/0:33,0:33:1,0,0:0,99,423	0/0:79,0:79:1,0,0:0,238,437	0/0:6,0:6:0.99589,0.00411,0:0,18,181
chr12	14827679	chr12_14827679_A_C	A	C	.	PASS	AF=0.458333;DP=271;NS=12;AN=24;MAF=0.458333;AC=11;AC_Het=1;AC_Hom=10;AC_Hemi=0;HWE=0.00444205	GT:AD:DP:GP:PL	./.:0,0:0:0.322153,0.490865,0.186983:0,0,0	0/0:5,0:5:0.95455,0.04545,0:0,15,159	1/1:0,3:3:0,0.247068,0.752932:90,9,0	0/0:8,0:8:0.994084,0.005916,0:0,24,215	0/0:7,0:7:0.988237,0.011763,0:0,21,205	1/1:0,5:5:0,0.075814,0.924186:140,15,0	1/1:0,3:3:0,0.247067,0.752933:101,9,0	1/1:0,5:5:0,0.075814,0.924186:173,15,0	0/0:25,0:25:1,0,0:0,75,397	0/0:73,0:73:1,0,0:0,220,454	0/0:37,0:37:1,0,0:0,111,423	0/1:68,12:80:0,1,0:85,0,326	1/1:0,6:6:0,0.0394,0.9606:192,18,0
chr12	14827762	chr12_14827762_C_T	C	T	.	PASS	AF=0.416667;DP=258;NS=12;AN=24;MAF=0.416667;AC=10;AC_Het=6;AC_Hom=4;AC_Hemi=0;HWE=1	GT:AD:DP:GP:PL	./.:0,0:0:0.304317,0.494665,0.201018:0,0,0	0/1:1,2:3:1e-06,0.999741,0.000258:60,0,32	1/1:0,11:11:0,0.0012,0.9988:299,33,0	0/1:3,1:4:0.000781,0.999219,0:29,0,78	0/1:11,3:14:0,1,0:65,0,251	0/1:2,1:3:0.001234,0.998766,0:27,0,73	0/1:0,1:1:5.4e-05,0.551618,0.448329:41,3,0	0/0:1,0:1:0.551636,0.448335,2.9e-05:0,3,41	0/0:36,0:36:1,0,0:0,108,423	0/0:69,0:69:1,0,0:0,208,444	0/0:36,0:36:1,0,0:0,108,422	0/1:60,16:76:0,1,0:160,0,319	1/1:0,4:4:0,0.133294,0.866706:139,12,0
chr12	14828201	chr12_14828201_C_T	C	T	.	PASS	AF=0.166667;DP=270;NS=12;AN=24;MAF=0.166667;AC=4;AC_Het=2;AC_Hom=2;AC_Hemi=0;HWE=0.254658	GT:AD:DP:GP:PL	./.:0,0:0:0.703579,0.270434,0.025987:0,0,0	1/1:0,5:5:0,0.245394,0.754606:167,15,0	0/0:26,0:26:1,0,0:0,78,384	0/0:12,0:12:0.999906,9.4e-05,0:0,36,281	0/0:6,0:6:0.99403,0.00597,0:0,18,192	0/1:1,4:5:0,0.999756,0.000244:113,0,26	0/0:1,0:1:0.838789,0.161201,1e-05:0,3,35	0/0:2,0:2:0.912333,0.087667,0:0,6,70	0/0:26,0:26:1,0,0:0,78,407	0/0:53,0:53:1,0,0:0,160,423	0/0:27,0:27:1,0,0:0,81,405	0/0:104,0:104:1,0,0:0,313,447	0/1:2,1:3:0.140907,0.859093,0:12,0,62
chr12	14829100	chr12_14829100_T_C	T	C	.	PASS	AF=0.458333;DP=253;NS=12;AN=24;MAF=0.458333;AC=11;AC_Het=5;AC_Hom=6;AC_Hemi=0;HWE=0.59387	GT:AD:DP:GP:PL	0/0:32,0:32:1,0,0:0,96,408	1/1:0,3:3:0,0.234038,0.765962:100,9,0	0/0:14,0:14:0.9999,0.0001,0:0,42,327	0/1:4,2:6:1e-06,0.999999,0:57,0,101	1/1:0,6:6:0,0.036787,0.963213:194,18,0	./.:0,0:0:0.3025,0.495,0.2025:0,0,0	0/0:1,0:1:0.549986,0.449985,2.9e-05:0,3,41	1/1:0,2:2:0,0.379306,0.620694:76,6,0	0/1:8,12:20:0,1,0:255,0,154	0/1:32,18:50:0,1,0:275,0,347	0/1:11,12:23:0,1,0:243,0,227	0/0:89,0:89:1,0,0:0,268,442	0/1:5,2:7:2e-06,0.999998,0:54,0,142
chr12	14829144	chr12_14829144_G_T	G	T	.	PASS	AF=0.230769;DP=221;NS=13;AN=26;MAF=0.230769;AC=6;AC_Het=4;AC_Hom=2;AC_Hemi=0;HWE=0.522981	GT:AD:DP:GP:PL	0/1:0,1:1:0.0052,0.768308,0.226492:27,3,0	0/0:4,0:4:0.964462,0.035538,0:0,12,130	0/1:11,6:17:0,1,0:126,0,236	0/0:6,0:6:0.990872,0.009128,0:0,18,179	0/1:5,1:6:0.119899,0.880101,0:11,0,145	0/0:4,0:4:0.964462,0.035538,0:0,12,128	0/0:3,0:3:0.931363,0.068637,0:0,9,102	1/1:0,3:3:0,0.458886,0.541114:95,9,0	0/1:19,4:23:3e-06,0.999997,0:57,0,296	0/0:40,3:43:0.999387,0.000613,0:0,30,338	0/0:23,2:25:0.941058,0.058942,0:0,10,297	0/0:79,4:83:1,0,0:0,177,393	0/0:3,0:3:0.931363,0.068637,0:0,9,110
chr12	14829806	chr12_14829806_C_A	C	A	.	PASS	AF=0.230769;DP=242;NS=13;AN=26;MAF=0.230769;AC=6;AC_Het=2;AC_Hom=4;AC_Hemi=0;HWE=0.0757764	GT:AD:DP:GP:PL	0/0:23,0:23:1,0,0:0,69,365	0/0:5,0:5:0.980489,0.019511,0:0,15,171	0/0:19,0:19:0.999999,1e-06,0:0,57,341	0/0:11,0:11:0.999689,0.000311,0:0,33,287	0/0:13,0:13:0.999922,7.8e-05,0:0,39,310	1/1:0,4:4:0,0.281901,0.718099:117,12,0	0/1:0,2:2:0,0.610939,0.389061:75,6,0	0/0:1,0:1:0.758487,0.241505,8e-06:0,3,40	0/0:20,0:20:0.999999,1e-06,0:0,60,378	0/0:44,0:44:1,0,0:0,132,420	0/0:14,0:14:0.999961,3.9e-05,0:0,42,291	0/1:37,43:80:0,1,0:352,0,325	1/1:0,6:6:0,0.089369,0.910631:190,18,0
chr12	14833830	chr12_14833830_G_A	G	A	.	PASS	AF=0.423077;DP=266;NS=13;AN=26;MAF=0.423077;AC=11;AC_Het=11;AC_Hom=0;AC_Hemi=0;HWE=0.023341	GT:AD:DP:GP:PL	0/1:23,9:32:0,1,0:164,0,319	0/1:3,4:7:0,1,0:107,0,81	0/0:18,0:18:0.999994,6e-06,0:0,54,355	0/1:12,3:15:1.6e-05,0.999984,0:46,0,243	0/1:7,2:9:4e-06,0.999996,0:52,0,159	0/0:4,0:4:0.914985,0.085015,0:0,12,128	0/1:1,3:4:0,0.999528,0.000472:89,0,29	0/1:1,2:3:1e-06,0.999406,0.000593:57,0,28	0/1:14,5:19:0,1,0:75,0,282	0/1:32,10:42:0,1,0:150,0,349	0/1:14,6:20:0,1,0:122,0,255	0/1:32,47:79:0,1,0:359,0,306	0/1:7,7:14:0,1,0:173,0,141
chr12	14843181	chr12_14843181_T_C	T	C	.	PASS	AF=0.192308;DP=258;NS=13;AN=26;MAF=0.192308;AC=5;AC_Het=5;AC_Hom=0;AC_Hemi=0;HWE=1	GT:AD:DP:GP:PL	0/0:28,0:28:1,0,0:0,84,386	0/0:6,0:6:0.992012,0.007988,0:0,18,191	0/1:11,10:21:0,1,0:228,0,244	0/1:13,3:16:0.000342,0.999658,0:38,0,232	0/0:11,0:11:0.999748,0.000252,0:0,33,271	0/0:1,0:1:0.795108,0.204888,4e-06:0,3,41	0/1:1,2:3:1e-06,0.999793,0.000206:61,0,28	0/0:2,0:2:0.885864,0.114136,0:0,6,70	0/0:19,0:19:0.999999,1e-06,0:0,57,367	0/0:41,0:41:1,0,0:0,123,423	0/0:15,0:15:0.999984,1.6e-05,0:0,45,337	0/1:45,39:84:0,1,0:311,0,330	0/1:6,5:11:0,1,0:129,0,161
chr12	14843200	chr12_14843200_C_T	C	T	.	PASS	AF=0.461538;DP=259;NS=13;AN=26;MAF=0.461538;AC=12;AC_Het=8;AC_Hom=4;AC_Hemi=0;HWE=0.601992	GT:AD:DP:GP:PL	0/0:30,2:32:0.999992,8e-06,0:0,54,351	1/1:0,5:5:0,0.063978,0.936022:163,15,0	0/1:21,2:23:0.119459,0.880541,0:6,0,317	0/1:4,10:14:0,1,0:182,0,102	0/1:4,6:10:0,1,0:158,0,98	0/0:1,0:1:0.522353,0.477612,3.5e-05:0,3,41	1/1:0,2:2:0,0.353514,0.646486:76,6,0	0/0:1,0:1:0.522353,0.477612,3.5e-05:0,3,41	0/1:9,10:19:0,1,0:218,0,191	0/1:19,21:40:0,1,0:319,0,302	0/1:9,11:20:0,1,0:248,0,175	0/1:44,38:82:0,1,0:332,0,300	0/1:5,5:10:0,1,0:123,0,133
chr12	14844992	chr12_14844992_C_T	C	T	.	PASS	AF=0.115385;DP=267;NS=13;AN=26;MAF=0.115385;AC=3;AC_Het=1;AC_Hom=2;AC_Hemi=0;HWE=0.12	GT:AD:DP:GP:PL	0/0:23,1:24:0.999997,3e-06,0:0,50,290	1/1:0,10:10:0,0.013949,0.986051:265,30,0	0/1:15,7:22:0,1,0:149,0,293	0/0:9,1:10:0.96602,0.03398,0:0,9,222	0/0:7,0:7:0.997848,0.002152,0:0,21,207	0/0:2,0:2:0.93543,0.06457,0:0,6,76	0/0:4,0:4:0.983036,0.016964,0:0,12,136	0/0:4,0:4:0.983036,0.016964,0:0,12,135	0/0:20,0:20:1,0,0:0,60,346	0/0:42,0:42:1,0,0:0,126,406	0/0:19,0:19:0.999999,1e-06,0:0,57,356	0/0:100,0:100:1,0,0:0,301,451	0/0:3,0:3:0.966638,0.033362,0:0,9,95
chr12	14845432	chr12_14845432_A_G	A	G	.	PASS	AF=0.272727;DP=180;NS=11;AN=22;MAF=0.272727;AC=6;AC_Het=6;AC_Hom=0;AC_Hemi=0;HWE=0.504644	GT:AD:DP:GP:PL	0/1:10,3:13:0,1,0:63,0,224	0/0:1,0:1:0.676489,0.323491,1.9e-05:0,3,39	0/1:18,5:23:0,1,0:95,0,301	0/0:1,0:1:0.676486,0.32349,2.5e-05:0,3,38	./.:0,0:0:0.457653,0.437695,0.104652:0,0,0	0/0:1,0:1:0.676469,0.323482,4.9e-05:0,3,35	./.:0,0:0:0.457653,0.437695,0.104652:0,0,0	0/0:1,0:1:0.676494,0.323494,1.2e-05:0,3,41	0/1:10,1:11:0.459711,0.540289,0:1,0,215	0/0:28,1:29:0.999991,9e-06,0:0,50,387	0/1:6,1:7:0.040569,0.959431,0:14,0,163	0/1:53,35:88:0,1,0:313,0,347	0/1:0,1:1:0.000282,0.676308,0.32341:37,3,0
chr12	14845690	chr12_14845690_C_T	C	T	.	PASS	AF=0.318182;DP=211;NS=11;AN=22;MAF=0.318182;AC=7;AC_Het=5;AC_Hom=2;AC_Hemi=0;HWE=1	GT:AD:DP:GP:PL	0/0:6,0:6:0.984566,0.015434,0:0,18,168	0/0:2,0:2:0.79947,0.20053,0:0,6,59	0/0:16,0:16:0.999985,1.5e-05,0:0,48,326	0/1:10,4:14:0,1,0:87,0,170	1/1:0,4:4:0,0.199463,0.800537:104,12,0	./.:0,0:0:0.443459,0.444936,0.111605:0,0,0	./.:0,0:0:0.443459,0.444936,0.111605:0,0,0	0/0:1,0:1:0.665894,0.334053,5.3e-05:0,3,35	0/1:7,5:12:0,1,0:123,0,174	0/1:17,11:28:0,1,0:199,0,293	0/1:14,3:17:8e-06,0.999992,0:51,0,244	0/0:109,0:109:1,0,0:0,328,466	0/1:1,1:2:0.001259,0.998541,0.0002:29,0,31
chr12	14845768	chr12_14845768_T_A	T	A	.	PASS	AF=0.458333;DP=243;NS=12;AN=24;MAF=0.458333;AC=11;AC_Het=9;AC_Hom=2;AC_Hemi=0;HWE=0.238505	GT:AD:DP:GP:PL	1/1:1,23:24:0,5e-06,0.999995:285,56,0	0/0:6,0:6:0.970477,0.029523,0:0,18,187	0/1:10,2:12:0.008376,0.991624,0:18,0,204	0/1:5,9:14:0,1,0:172,0,108	0/1:3,9:12:0,1,0:205,0,71	0/0:2,0:2:0.672609,0.32739,0:0,6,63	./.:0,0:0:0.256756,0.49991,0.243334:0,0,0	0/1:0,1:1:0.000165,0.506626,0.49321:35,3,0	0/1:8,2:10:5.3e-05,0.999947,0:40,0,186	0/1:16,17:33:0,1,0:273,0,267	0/1:10,5:15:0,1,0:109,0,242	0/1:59,52:111:0,1,0:350,0,358	0/1:2,1:3:0.002584,0.997415,0:23,0,61
chr12	14845942	chr12_14845942_T_C	T	C	.	PASS	AF=0.136364;DP=217;NS=11;AN=22;MAF=0.136364;AC=3;AC_Het=3;AC_Hom=0;AC_Hemi=0;HWE=1	GT:AD:DP:GP:PL	./.:0,0:0:0.710508,0.264817,0.024675:0,0,0	0/0:4,0:4:0.977236,0.022764,0:0,12,135	0/0:22,0:22:1,0,0:0,66,384	0/1:9,2:11:0.001214,0.998786,0:33,0,211	0/1:0,1:1:0.000569,0.842435,0.156996:39,3,0	0/0:3,0:3:0.955486,0.044514,0:0,9,110	0/0:1,0:1:0.842911,0.157082,7e-06:0,3,36	./.:0,0:0:0.710508,0.264817,0.024675:0,0,0	0/0:16,0:16:0.999994,6e-06,0:0,48,341	0/0:26,1:27:0.999999,1e-06,0:0,54,379	0/1:11,2:13:0.008972,0.991028,0:25,0,256	0/0:117,0:117:1,0,0:0,352,474	0/0:2,0:2:0.914765,0.085235,0:0,6,82
chr12	14846320	chr12_14846320_C_T	C	T	.	PASS	AF=0.461538;DP=208;NS=13;AN=26;MAF=0.461538;AC=12;AC_Het=4;AC_Hom=8;AC_Hemi=0;HWE=0.260843	GT:AD:DP:GP:PL	1/1:0,4:4:0,0.147976,0.852024:102,12,0	0/0:7,0:7:0.98888,0.01112,0:0,21,211	0/0:20,1:21:0.991428,0.008572,0:0,22,330	0/1:5,4:9:0,1,0:97,0,147	1/1:0,3:3:0,0.257805,0.742195:115,9,0	0/1:6,1:7:0.217872,0.782128,0:4,0,184	1/1:0,3:3:0,0.257805,0.742195:106,9,0	1/1:0,3:3:0,0.257805,0.742195:105,9,0	0/0:11,0:11:0.999298,0.000702,0:0,33,249	0/0:15,0:15:0.999956,4.4e-05,0:0,45,319	0/0:19,0:19:0.999997,3e-06,0:0,57,334	0/1:59,40:99:0,1,0:283,0,362	0/1:3,4:7:0,1,0:114,0,91
chr12	14846378	chr12_14846378_C_T	C	T	.	PASS	AF=0.115385;DP=226;NS=13;AN=26;MAF=0.115385;AC=3;AC_Het=3;AC_Hom=0;AC_Hemi=0;HWE=1	GT:AD:DP:GP:PL	0/0:11,0:11:0.999868,0.000132,0:0,33,218	0/1:5,7:12:0,1,0:182,0,133	0/0:27,0:27:1,0,0:0,81,377	0/1:7,4:11:0,1,0:87,0,172	0/1:2,1:3:0.009261,0.990696,4.2e-05:26,0,32	0/0:7,0:7:0.997891,0.002109,0:0,21,170	0/0:3,0:3:0.967289,0.032711,0:0,9,92	0/0:2,0:2:0.93665,0.06335,0:0,6,76	0/0:9,0:9:0.999472,0.000528,0:0,27,241	0/0:24,0:24:1,0,0:0,72,375	0/0:19,0:19:0.999999,1e-06,0:0,57,353	0/0:93,0:93:1,0,0:0,280,444	0/0:5,0:5:0.991617,0.008383,0:0,15,139
chr12	14848279	chr12_14848279_T_C	T	C	.	PASS	AF=0.458333;DP=183;NS=12;AN=24;MAF=0.458333;AC=11;AC_Het=3;AC_Hom=8;AC_Hemi=0;HWE=0.103129	GT:AD:DP:GP:PL	0/1:0,1:1:0.003901,0.534327,0.461772:22,3,0	0/0:7,0:7:0.986678,0.013322,0:0,21,189	1/1:0,18:18:0,9e-06,0.999991:354,54,0	1/1:0,11:11:0,0.001129,0.998871:280,33,0	1/1:0,4:4:0,0.12636,0.87364:95,12,0	0/1:4,2:6:4.6e-05,0.999954,0:41,0,113	./.:0,0:0:0.287748,0.497347,0.214905:0,0,0	1/1:0,2:2:0,0.36651,0.63349:72,6,0	0/0:4,0:4:0.902509,0.097491,0:0,12,134	0/0:34,0:34:1,0,0:0,102,403	0/0:17,0:17:0.999987,1.3e-05,0:0,51,337	0/1:60,14:74:0,1,0:76,0,322	0/0:5,0:5:0.948757,0.051243,0:0,15,158
chr12	14848706	chr12_14848706_G_A	G	A	.	PASS	AF=0.208333;DP=229;NS=12;AN=24;MAF=0.208333;AC=5;AC_Het=5;AC_Hom=0;AC_Hemi=0;HWE=1	GT:AD:DP:GP:PL	0/1:3,1:4:0.007648,0.992352,0:24,0,71	0/0:4,0:4:0.968446,0.031554,0:0,12,138	0/0:27,0:27:1,0,0:0,81,354	0/1:8,4:12:0,1,0:103,0,192	0/1:1,1:2:0.046036,0.953924,4e-05:16,0,35	0/1:3,1:4:0.037134,0.962866,0:17,0,102	./.:0,0:0:0.62922,0.328027,0.042752:0,0,0	0/0:7,0:7:0.995944,0.004056,0:0,21,200	0/0:9,0:9:0.998983,0.001017,0:0,27,222	0/1:29,6:35:2e-06,0.999998,0:60,0,341	0/0:10,0:10:0.999491,0.000509,0:0,30,253	0/0:110,0:110:1,0,0:0,331,448	0/0:5,0:5:0.98397,0.01603,0:0,15,160
chr12	14848867	chr12_14848867_G_A	G	A	.	PASS	AF=0.115385;DP=215;NS=13;AN=26;MAF=0.115385;AC=3;AC_Het=3;AC_Hom=0;AC_Hemi=0;HWE=1	GT:AD:DP:GP:PL	0/1:1,1:2:0.001294,0.998645,6.2e-05:34,0,31	0/1:4,2:6:0.023862,0.976138,0:21,0,120	0/0:15,0:15:0.999991,9e-06,0:0,45,328	0/0:3,0:3:0.962846,0.037154,0:0,9,102	0/0:5,1:6:0.562868,0.437132,0:4,0,122	0/0:16,0:16:0.999995,5e-06,0:0,48,320	0/0:5,0:5:0.990445,0.009555,0:0,15,125	0/1:3,1:4:0.006481,0.993519,0:27,0,87	0/0:6,0:6:0.9952,0.0048,0:0,18,182	0/0:24,0:24:1,0,0:0,72,379	0/0:4,0:4:0.981071,0.018929,0:0,12,141	0/0:115,0:115:1,0,0:0,346,473	0/0:9,0:9:0.999397,0.000603,0:0,27,228
chr12	14849168	chr12_14849168_C_T	C	T	.	PASS	AF=0.153846;DP=245;NS=13;AN=26;MAF=0.153846;AC=4;AC_Het=4;AC_Hom=0;AC_Hemi=0;HWE=1	GT:AD:DP:GP:PL	0/1:1,1:2:0.004914,0.994884,0.000202:27,0,27	0/0:5,0:5:0.987478,0.012522,0:0,15,160	0/0:21,1:22:0.999806,0.000194,0:0,33,342	0/0:7,0:7:0.99684,0.00316,0:0,21,204	0/1:2,1:3:0.003114,0.996885,0:29,0,53	0/0:6,0:6:0.9937,0.0063,0:0,18,166	0/0:7,0:7:0.99684,0.00316,0:0,21,186	0/0:1,0:1:0.831322,0.168673,4e-06:0,3,39	0/0:7,0:7:0.99684,0.00316,0:0,21,195	0/1:33,6:39:4e-06,0.999996,0:58,0,340	0/0:7,1:8:0.795659,0.204341,0:0,2,190	0/0:120,0:120:1,0,0:0,361,480	0/1:15,3:18:0.008117,0.991883,0:25,0,281
chr12	14850603	chr12_14850603_A_G	A	G	.	PASS	AF=0.230769;DP=240;NS=13;AN=26;MAF=0.230769;AC=6;AC_Het=6;AC_Hom=0;AC_Hemi=0;HWE=1	GT:AD:DP:GP:PL	0/1:0,2:2:4e-06,0.595352,0.404645:60,6,0	0/1:8,1:9:0.086586,0.913414,0:12,0,195	0/1:26,6:32:0,1,0:87,0,337	0/0:9,0:9:0.998674,0.001326,0:0,27,231	0/1:0,1:1:0.000174,0.746231,0.253594:41,3,0	0/0:7,0:7:0.994719,0.005281,0:0,21,194	0/1:3,2:5:6e-06,0.999994,0:54,0,70	0/0:2,0:2:0.854765,0.145235,0:0,6,69	0/0:12,0:12:0.999834,0.000166,0:0,36,275	0/0:31,0:31:1,0,0:0,93,399	0/0:18,0:18:0.999997,3e-06,0:0,54,354	0/0:105,2:107:1,0,0:0,249,414	0/1:4,1:5:0.128883,0.871117,0:10,0,119
chr12	14850789	chr12_14850789_T_C	T	C	.	PASS	AF=0.423077;DP=237;NS=13;AN=26;MAF=0.423077;AC=11;AC_Het=9;AC_Hom=2;AC_Hemi=0;HWE=0.275057	GT:AD:DP:GP:PL	0/1:8,8:16:0,1,0:154,0,166	0/1:5,1:6:0.218046,0.781954,0:4,0,153	0/1:18,2:20:0.219255,0.780745,0:4,0,268	0/1:5,1:6:0.008874,0.991126,0:19,0,115	0/1:1,1:2:0.000886,0.998971,0.000142:29,0,34	0/1:2,4:6:0,0.999996,4e-06:104,0,50	1/1:0,4:4:0,0.149201,0.850799:127,12,0	0/1:0,1:1:0.000163,0.583752,0.416085:37,3,0	0/0:17,0:17:0.999989,1.1e-05,0:0,51,321	0/0:30,2:32:0.999982,1.8e-05,0:0,49,359	0/0:14,0:14:0.999913,8.7e-05,0:0,42,290	0/1:85,23:108:0,1,0:127,0,307	0/1:2,3:5:0,0.999999,1e-06:87,0,57
chr12	14851318	chr12_14851318_A_T	A	T	.	PASS	AF=0.192308;DP=251;NS=13;AN=26;MAF=0.192308;AC=5;AC_Het=5;AC_Hom=0;AC_Hemi=0;HWE=1	GT:AD:DP:GP:PL	0/0:2,0:2:0.885534,0.114466,0:0,6,69	0/1:4,1:5:0.058173,0.941827,0:15,0,125	0/0:14,0:14:0.999968,3.2e-05,0:0,42,310	0/0:15,2:17:0.858301,0.141699,0:0,5,273	0/1:7,2:9:0.000982,0.999018,0:33,0,155	0/0:12,1:13:0.987191,0.012809,0:0,16,268	0/1:4,4:8:0,1,0:106,0,116	0/1:1,1:2:0.000973,0.998864,0.000163:33,0,29	0/0:8,0:8:0.997984,0.002016,0:0,24,215	0/0:27,3:30:0.630835,0.369165,0:1,0,325	0/1:10,1:11:0.239266,0.760734,0:8,0,235	0/0:113,0:113:1,0,0:0,340,450	0/0:18,0:18:0.999998,2e-06,0:0,54,305
chr12	14851364	chr12_14851364_C_A	C	A	.	PASS	AF=0.25;DP=242;NS=12;AN=24;MAF=0.25;AC=6;AC_Het=6;AC_Hom=0;AC_Hemi=0;HWE=0.529258	GT:AD:DP:GP:PL	./.:0,0:0:0.580642,0.362713,0.056645:0,0,0	0/1:7,1:8:0.289974,0.710026,0:6,0,190	0/0:20,1:21:0.999249,0.000751,0:0,29,336	0/0:14,1:15:0.996077,0.003923,0:0,22,300	0/1:2,2:4:0.002025,0.997975,0:29,0,63	0/0:11,0:11:0.999695,0.000305,0:0,33,280	0/1:3,4:7:0,1,0:105,0,89	0/1:3,1:4:0.00203,0.99797,0:29,0,103	0/0:4,0:4:0.962426,0.037574,0:0,12,137	0/1:22,3:25:0.037702,0.962298,0:16,0,323	0/0:9,0:9:0.998782,0.001218,0:0,27,225	0/0:120,0:120:1,0,0:0,361,457	0/1:11,3:14:3e-06,0.999997,0:58,0,243
chr12	14852091	chr12_14852091_G_A	G	A	.	PASS	AF=0.454545;DP=190;NS=11;AN=22;MAF=0.454545;AC=10;AC_Het=4;AC_Hom=6;AC_Hemi=0;HWE=0.542748	GT:AD:DP:GP:PL	1/1:0,7:7:0,0.017179,0.982821:177,21,0	0/0:6,0:6:0.972827,0.027173,0:0,18,169	1/1:0,20:20:0,2e-06,0.999998:372,60,0	1/1:0,5:5:0,0.065348,0.934652:132,15,0	./.:0,0:0:0.278803,0.49843,0.222767:0,0,0	0/1:7,1:8:0.034692,0.965308,0:12,0,181	0/1:0,1:1:5.9e-05,0.527984,0.471957:40,3,0	./.:0,0:0:0.278803,0.49843,0.222767:0,0,0	0/0:10,0:10:0.998257,0.001743,0:0,30,256	0/0:20,0:20:0.999998,2e-06,0:0,60,356	0/0:16,0:16:0.999973,2.7e-05,0:0,48,338	0/1:63,30:93:0,1,0:158,0,365	0/1:2,2:4:1e-06,0.999998,0:57,0,60
chr12	14852366	chr12_14852366_T_C	T	C	.	PASS	AF=0.115385;DP=231;NS=13;AN=26;MAF=0.115385;AC=3;AC_Het=3;AC_Hom=0;AC_Hemi=0;HWE=1	GT:AD:DP:GP:PL	0/0:2,0:2:0.938499,0.061501,0:0,6,57	0/0:5,0:5:0.991875,0.008125,0:0,15,167	0/0:21,0:21:1,0,0:0,63,367	0/1:11,2:13:0.012217,0.987783,0:25,0,257	0/1:0,2:2:1e-06,0.792307,0.207692:72,6,0	0/0:12,0:12:0.999936,6.4e-05,0:0,36,298	0/0:2,0:2:0.938499,0.061501,0:0,6,78	0/0:2,0:2:0.938499,0.061501,0:0,6,68	0/1:9,1:10:0.437818,0.562182,0:7,0,203	0/0:24,0:24:1,0,0:0,72,384	0/0:11,0:11:0.999872,0.000128,0:0,33,266	0/0:118,0:118:1,0,0:0,355,469	0/0:8,1:9:0.937624,0.062376,0:0,6,210
chr12	14854179	chr12_14854179_C_T	C	T	.	PASS	AF=0.125;DP=164;NS=12;AN=24;MAF=0.125;AC=3;AC_Het=1;AC_Hom=2;AC_Hemi=0;HWE=0.130435	GT:AD:DP:GP:PL	0/0:9,0:9:0.999496,0.000504,0:0,27,207	1/1:0,5:5:0,0.326123,0.673877:151,15,0	0/0:22,0:22:1,0,0:0,66,374	0/0:5,0:5:0.991994,0.008006,0:0,15,150	0/0:3,0:3:0.968726,0.031274,0:0,9,96	0/1:4,1:5:0.197578,0.802422,0:12,0,94	./.:0,0:0:0.78434,0.202579,0.013081:0,0,0	0/0:1,0:1:0.885618,0.114368,1.5e-05:0,3,30	0/0:13,0:13:0.999968,3.2e-05,0:0,39,301	0/0:26,0:26:1,0,0:0,78,390	0/0:13,0:13:0.999968,3.2e-05,0:0,39,294	0/0:61,0:61:1,0,0:0,184,438	0/0:1,0:1:0.885627,0.114369,5e-06:0,3,35
chr12	14854915	chr12_14854915_A_C	A	C	.	PASS	AF=0.454545;DP=187;NS=11;AN=22;MAF=0.454545;AC=10;AC_Het=6;AC_Hom=4;AC_Hemi=0;HWE=1	GT:AD:DP:GP:PL	1/1:0,3:3:0,0.249291,0.750709:96,9,0	0/0:7,0:7:0.988375,0.011625,0:0,21,213	0/1:24,7:31:0,1,0:88,0,328	0/0:4,0:4:0.913993,0.086007,0:0,12,122	./.:0,0:0:0.325479,0.490057,0.184464:0,0,0	0/1:2,2:4:0,0.999998,2e-06:62,0,54	./.:0,0:0:0.325479,0.490057,0.184464:0,0,0	1/1:0,2:2:0,0.399094,0.600906:76,6,0	0/1:11,2:13:0.000414,0.999586,0:32,0,253	0/1:29,7:36:0,1,0:72,0,354	0/0:19,0:19:0.999997,3e-06,0:0,57,366	0/1:24,36:60:0,1,0:299,0,262	0/1:2,6:8:0,0.999995,5e-06:165,0,49
chr12	14854989	chr12_14854989_C_T	C	T	.	PASS	AF=0.416667;DP=233;NS=12;AN=24;MAF=0.416667;AC=10;AC_Het=8;AC_Hom=2;AC_Hemi=0;HWE=0.547718	GT:AD:DP:GP:PL	./.:0,0:0:0.37058,0.476346,0.153075:0,0,0	0/0:4,0:4:0.925639,0.074361,0:0,12,136	0/1:18,11:29:0,1,0:141,0,317	0/1:4,2:6:1.9e-05,0.999981,0:46,0,124	1/1:0,2:2:8e-06,0.437551,0.562441:52,6,0	0/1:4,1:5:0.002483,0.997517,0:25,0,106	0/1:1,1:2:0.000311,0.999366,0.000323:34,0,30	0/0:5,0:5:0.961384,0.038616,0:0,15,164	0/1:12,5:17:0,1,0:85,0,257	0/1:27,7:34:0,1,0:64,0,347	0/1:15,7:22:0,1,0:103,0,299	0/0:98,0:98:1,0,0:0,295,435	0/1:7,1:8:0.282963,0.717037,0:3,0,188
chr12	14855154	chr12_14855154_T_C	T	C	.	PASS	AF=0.384615;DP=242;NS=13;AN=26;MAF=0.384615;AC=10;AC_Het=8;AC_Hom=2;AC_Hemi=0;HWE=0.56581	GT:AD:DP:GP:PL	1/1:0,2:2:5e-06,0.44937,0.550626:55,6,0	0/1:7,4:11:0,1,0:84,0,193	0/0:19,0:19:0.999998,2e-06,0:0,57,363	0/1:10,1:11:0.249914,0.750086,0:4,0,241	0/1:0,1:1:0.000803,0.619596,0.379601:31,3,0	0/1:5,1:6:0.289142,0.710858,0:3,0,145	0/1:0,1:1:0.000127,0.620015,0.379858:39,3,0	0/0:3,0:3:0.867183,0.132817,0:0,9,107	0/1:13,2:15:0.009856,0.990144,0:19,0,257	0/0:27,0:27:1,0,0:0,81,384	0/1:6,1:7:0.010336,0.989664,0:19,0,174	0/0:127,6:133:1,0,0:0,229,377	0/1:5,1:6:0.005195,0.994805,0:22,0,145
chr12	14855170	chr12_14855170_G_T	G	T	.	PASS	AF=0.230769;DP=262;NS=13;AN=26;MAF=0.230769;AC=6;AC_Het=6;AC_Hom=0;AC_Hemi=0;HWE=1	GT:AD:DP:GP:PL	0/0:5,0:5:0.980034,0.019966,0:0,15,116	0/1:6,5:11:0,1,0:115,0,170	0/0:25,0:25:1,0,0:0,75,401	0/0:11,0:11:0.999682,0.000318,0:0,33,277	0/1:1,2:3:1e-06,0.998965,0.001034:61,0,22	0/0:7,0:7:0.994933,0.005067,0:0,21,200	0/1:0,1:1:0.000581,0.753718,0.245701:36,3,0	0/0:2,0:2:0.859854,0.140146,0:0,6,79	0/1:13,3:16:0.000479,0.999521,0:35,0,266	0/0:30,1:31:0.999998,2e-06,0:0,56,379	0/1:6,1:7:0.01925,0.98075,0:19,0,169	0/0:127,9:136:1,0,0:0,177,372	0/1:5,2:7:1.6e-05,0.999984,0:50,0,140
chr12	14855511	chr12_14855511_C_T	C	T	.	PASS	AF=0.307692;DP=273;NS=13;AN=26;MAF=0.307692;AC=8;AC_Het=6;AC_Hom=2;AC_Hemi=0;HWE=1	GT:AD:DP:GP:PL	1/1:0,6:6:0,0.068198,0.931802:134,18,0	0/0:8,0:8:0.996676,0.003324,0:0,24,208	0/0:26,0:26:1,0,0:0,78,380	0/1:8,2:10:0.001204,0.998796,0:30,0,191	0/1:1,2:3:5e-06,0.999824,0.000171:54,0,31	0/0:7,0:7:0.993374,0.006626,0:0,21,180	0/1:1,1:2:0.014571,0.985163,0.000266:19,0,29	0/0:1,0:1:0.70079,0.2992,1e-05:0,3,41	0/0:14,1:15:0.993316,0.006684,0:0,21,301	0/1:28,3:31:0.232536,0.767464,0:6,0,323	0/1:17,2:19:0.191323,0.808677,0:7,0,294	0/0:131,6:137:1,0,0:0,243,402	0/1:7,1:8:0.029099,0.970901,0:16,0,158
chr12	14855768	chr12_14855768_T_C	T	C	.	PASS	AF=0.461538;DP=258;NS=13;AN=26;MAF=0.461538;AC=12;AC_Het=8;AC_Hom=4;AC_Hemi=0;HWE=0.601992	GT:AD:DP:GP:PL	0/0:1,0:1:0.545201,0.454761,3.8e-05:0,3,40	0/1:3,1:4:0.003022,0.996978,0:23,0,89	0/1:13,6:19:0,1,0:100,0,197	0/1:6,3:9:1e-06,0.999999,0:58,0,166	1/1:0,3:3:0,0.230597,0.769403:92,9,0	0/0:10,0:10:0.998374,0.001626,0:0,30,237	1/1:0,2:2:1e-06,0.374774,0.625225:60,6,0	0/1:1,2:3:0.00019,0.999477,0.000333:35,0,31	0/1:10,3:13:0,1,0:62,0,234	0/1:29,8:37:0,1,0:91,0,332	0/1:18,4:22:0.000343,0.999657,0:32,0,309	0/0:112,16:128:0.999912,8.8e-05,0:0,43,288	0/1:6,1:7:0.023667,0.976333,0:14,0,159
chr12	14856467	chr12_14856467_C_T	C	T	.	PASS	AF=0.375;DP=255;NS=12;AN=24;MAF=0.375;AC=9;AC_Het=7;AC_Hom=2;AC_Hemi=0;HWE=0.592947	GT:AD:DP:GP:PL	0/1:1,1:2:0.000985,0.998833,0.000182:29,0,32	0/0:9,0:9:0.997635,0.002365,0:0,27,261	0/0:22,1:23:0.999541,0.000459,0:0,34,365	0/1:3,1:4:0.025552,0.974448,0:15,0,102	./.:0,0:0:0.387272,0.47008,0.142649:0,0,0	0/1:5,7:12:0,1,0:181,0,125	0/1:0,1:1:0.000103,0.622246,0.377652:40,3,0	1/1:0,3:3:0,0.29174,0.70826:103,9,0	0/0:9,0:9:0.997635,0.002365,0:0,27,250	0/1:27,4:31:0.000126,0.999874,0:38,0,325	0/0:16,0:16:0.999981,1.9e-05,0:0,48,337	0/1:60,74:134:0,1,0:364,0,353	0/1:5,4:9:0,1,0:112,0,137
chr12	14856822	chr12_14856822_T_C	T	C	.	PASS	AF=0.458333;DP=248;NS=12;AN=24;MAF=0.458333;AC=11;AC_Het=3;AC_Hom=8;AC_Hemi=0;HWE=0.103129	GT:AD:DP:GP:PL	0/0:14,0:14:0.999897,0.000103,0:0,42,276	1/1:0,5:5:0,0.06876,0.93124:158,15,0	0/1:2,22:24:0,0.780104,0.219896:287,0,2	0/1:2,7:9:0,0.999935,6.5e-05:178,0,38	0/0:1,0:1:0.541538,0.458364,9.7e-05:0,3,36	1/1:0,3:3:0,0.22801,0.77199:101,9,0	1/1:0,2:2:0,0.371351,0.628649:77,6,0	./.:0,0:0:0.293319,0.496541,0.210141:0,0,0	0/0:12,0:12:0.999587,0.000413,0:0,36,280	0/0:39,0:39:1,0,0:0,117,389	0/0:14,0:14:0.999897,0.000103,0:0,42,299	0/1:48,69:117:0,1,0:342,0,300	1/1:0,8:8:0,0.009145,0.990855:213,24,0
chr12	14858193	chr12_14858193_T_G	T	G	.	PASS	AF=0.423077;DP=239;NS=13;AN=26;MAF=0.423077;AC=11;AC_Het=7;AC_Hom=4;AC_Hemi=0;HWE=1	GT:AD:DP:GP:PL	0/1:1,9:10:0,0.960206,0.039794:194,0,10	0/1:7,3:10:1e-06,0.999999,0:59,0,193	0/1:17,11:28:0,1,0:221,0,310	0/1:4,3:7:0,1,0:82,0,123	1/1:0,3:3:0,0.235897,0.764103:106,9,0	0/0:5,0:5:0.95183,0.04817,0:0,15,166	0/1:0,1:1:5.4e-05,0.552527,0.447419:41,3,0	1/1:0,4:4:0,0.13372,0.86628:143,12,0	0/0:12,1:13:0.8634,0.1366,0:0,10,285	0/0:39,3:42:0.999714,0.000286,0:0,38,381	0/0:14,1:15:0.669104,0.330896,0:0,5,304	0/1:69,27:96:0,1,0:238,0,356	0/1:2,3:5:0,0.999999,1e-06:98,0,58
chr12	14858216	chr12_14858216_A_G	A	G	.	PASS	AF=0.153846;DP=256;NS=13;AN=26;MAF=0.153846;AC=4;AC_Het=4;AC_Hom=0;AC_Hemi=0;HWE=1	GT:AD:DP:GP:PL	0/0:14,0:14:0.999973,2.7e-05,0:0,42,308	0/1:8,3:11:7e-06,0.999993,0:55,0,209	0/0:29,2:31:0.999176,0.000824,0:0,27,362	0/1:5,2:7:3e-06,0.999997,0:59,0,135	0/1:0,3:3:0,0.530152,0.469848:106,9,0	0/0:4,0:4:0.973053,0.026947,0:0,12,145	0/0:1,0:1:0.818626,0.181371,3e-06:0,3,41	0/0:4,0:4:0.973053,0.026947,0:0,12,137	0/0:17,1:18:0.998645,0.001355,0:0,25,336	0/0:44,3:47:0.999996,4e-06,0:0,50,375	0/0:18,1:19:0.991613,0.008387,0:0,17,334	0/0:91,0:91:1,0,0:0,274,455	0/1:4,2:6:2e-06,0.999998,0:61,0,122
chr12	14858334	chr12_14858334_T_C	T	C	.	PASS	AF=0.423077;DP=255;NS=13;AN=26;MAF=0.423077;AC=11;AC_Het=9;AC_Hom=2;AC_Hemi=0;HWE=0.275057	GT:AD:DP:GP:PL	0/1:25,3:28:0.001039,0.998961,0:28,0,308	0/1:10,1:11:0.297364,0.702636,0:2,0,234	0/1:12,4:16:0,1,0:89,0,272	0/1:6,6:12:0,1,0:126,0,164	1/1:0,5:5:0,0.075619,0.924381:127,15,0	0/0:4,0:4:0.91283,0.08717,0:0,12,142	0/0:2,0:2:0.723597,0.276403,0:0,6,74	0/0:2,0:2:0.723597,0.276403,0:0,6,71	0/1:12,4:16:0,1,0:67,0,268	0/1:24,4:28:7.3e-05,0.999927,0:40,0,313	0/1:8,3:11:0,1,0:71,0,195	0/1:89,24:113:2e-06,0.999998,0:56,0,319	0/1:5,1:6:0.005244,0.994756,0:21,0,138
chr12	14858930	chr12_14858930_G_A	G	A	.	PASS	AF=0.153846;DP=268;NS=13;AN=26;MAF=0.153846;AC=4;AC_Het=4;AC_Hom=0;AC_Hemi=0;HWE=1	GT:AD:DP:GP:PL	0/0:8,0:8:0.99856,0.00144,0:0,24,167	0/0:14,0:14:0.999977,2.3e-05,0:0,42,319	0/0:25,0:25:1,0,0:0,75,394	0/0:9,0:9:0.99928,0.00072,0:0,27,222	0/1:9,2:11:0.000194,0.999806,0:41,0,151	0/0:5,0:5:0.988596,0.011404,0:0,15,139	0/0:2,0:2:0.915509,0.084491,0:0,6,70	0/0:7,0:7:0.997124,0.002876,0:0,21,174	0/1:16,2:18:0.046812,0.953188,0:17,0,273	0/0:44,3:47:0.999978,2.2e-05,0:0,42,321	0/0:24,1:25:0.999945,5.5e-05,0:0,38,285	0/1:76,15:91:0.002715,0.997285,0:30,0,309	0/1:4,2:6:7e-06,0.999993,0:56,0,124
chr12	14860295	chr12_14860295_G_T	G	T	.	PASS	AF=0.153846;DP=252;NS=13;AN=26;MAF=0.153846;AC=4;AC_Het=4;AC_Hom=0;AC_Hemi=0;HWE=1	GT:AD:DP:GP:PL	0/0:38,0:38:1,0,0:0,114,399	0/0:13,0:13:0.999957,4.3e-05,0:0,39,301	0/0:25,0:25:1,0,0:0,75,382	0/0:28,1:29:0.999997,3e-06,0:0,50,375	0/0:19,1:20:0.996631,0.003369,0:0,20,321	0/1:1,1:2:0.002828,0.997083,8.9e-05:30,0,30	0/0:7,0:7:0.997241,0.002759,0:0,21,218	0/0:13,0:13:0.999957,4.3e-05,0:0,39,296	0/0:10,0:10:0.999654,0.000346,0:0,30,244	0/0:25,1:26:0.999992,8e-06,0:0,46,361	0/1:12,2:14:0.002752,0.997248,0:30,0,237	0/1:38,5:43:0.086564,0.913436,0:15,0,297	0/1:10,2:12:0.002716,0.997284,0:30,0,235
chr12	14862255	chr12_14862255_C_T	C	T	.	PASS	AF=0.115385;DP=221;NS=13;AN=26;MAF=0.115385;AC=3;AC_Het=3;AC_Hom=0;AC_Hemi=0;HWE=1	GT:AD:DP:GP:PL	0/0:16,0:16:0.999996,4e-06,0:0,48,143	0/1:8,4:12:0,1,0:101,0,126	0/1:5,2:7:0.032238,0.967762,0:20,0,96	0/0:3,0:3:0.965226,0.034774,0:0,9,85	0/0:7,0:7:0.997753,0.002247,0:0,21,173	0/0:5,0:5:0.991074,0.008926,0:0,15,126	0/0:2,0:2:0.932785,0.067212,3e-06:0,6,38	0/0:1,0:1:0.873882,0.125936,0.000181:0,3,20	0/0:10,0:10:0.999719,0.000281,0:0,30,246	0/0:20,1:21:0.99937,0.00063,0:0,27,238	0/0:10,1:11:0.967943,0.032057,0:0,9,195	0/1:74,45:119:0,1,0:292,0,380	0/0:3,0:3:0.965225,0.034774,0:0,9,49
chr12	14863600	chr12_14863600_T_C	T	C	.	PASS	AF=0.208333;DP=179;NS=12;AN=24;MAF=0.208333;AC=5;AC_Het=3;AC_Hom=2;AC_Hemi=0;HWE=0.403727	GT:AD:DP:GP:PL	1/1:0,4:4:0,0.353957,0.646043:82,12,0	0/0:4,0:4:0.972274,0.027726,0:0,12,130	0/0:8,0:8:0.998221,0.001779,0:0,24,235	0/0:5,0:5:0.985942,0.014058,0:0,15,138	./.:0,0:0:0.662984,0.302509,0.034507:0,0,0	0/1:6,1:7:0.052977,0.947023,0:16,0,132	0/0:3,0:3:0.946043,0.053957,0:0,9,88	0/0:1,0:1:0.814235,0.18576,5e-06:0,3,39	0/0:6,0:6:0.992921,0.007079,0:0,18,178	0/0:19,0:19:0.999999,1e-06,0:0,57,360	0/1:13,2:15:0.015359,0.984641,0:21,0,272	0/0:93,3:96:1,0,0:0,228,429	0/1:5,1:6:0.40977,0.59023,0:5,0,149
chr12	14863652	chr12_14863652_G_A	G	A	.	PASS	AF=0.181818;DP=212;NS=11;AN=22;MAF=0.181818;AC=4;AC_Het=0;AC_Hom=4;AC_Hemi=0;HWE=0.0075188	GT:AD:DP:GP:PL	0/0:19,0:19:0.999999,1e-06,0:0,57,279	0/0:5,0:5:0.985705,0.014295,0:0,15,140	1/1:0,11:11:0,0.00419,0.99581:283,33,0	1/1:0,7:7:0,0.063084,0.936916:181,21,0	./.:0,0:0:0.65879,0.305737,0.035472:0,0,0	0/0:7,0:7:0.996388,0.003612,0:0,21,171	0/0:1,0:1:0.811656,0.188339,6e-06:0,3,39	./.:0,0:0:0.65879,0.305737,0.035472:0,0,0	0/0:7,0:7:0.996388,0.003612,0:0,21,199	0/0:28,0:28:1,0,0:0,84,396	0/0:17,0:17:0.999996,4e-06,0:0,51,332	0/0:100,0:100:1,0,0:0,301,437	0/0:9,0:9:0.999094,0.000906,0:0,27,204
chr12	14864754	chr12_14864754_T_A	T	A	.	PASS	AF=0.384615;DP=199;NS=13;AN=26;MAF=0.384615;AC=10;AC_Het=10;AC_Hom=0;AC_Hemi=0;HWE=0.0747611	GT:AD:DP:GP:PL	0/0:8,0:8:0.995029,0.004971,0:0,24,194	0/1:5,1:6:0.004978,0.995022,0:22,0,141	0/1:8,6:14:0,1,0:102,0,188	0/0:3,0:3:0.862157,0.137843,0:0,9,100	0/1:7,6:13:0,1,0:116,0,158	0/1:2,2:4:2e-06,0.999998,0:56,0,60	0/1:4,1:5:0.015521,0.984479,0:17,0,120	0/1:6,4:10:0,1,0:85,0,120	0/1:11,6:17:0,1,0:100,0,246	0/1:17,18:35:0,1,0:179,0,271	0/1:11,7:18:0,1,0:137,0,236	0/1:49,11:60:0,1,0:86,0,302	0/0:6,0:6:0.980407,0.019593,0:0,18,183
chr12	14865716	chr12_14865716_C_G	C	G	.	PASS	AF=0.115385;DP=199;NS=13;AN=26;MAF=0.115385;AC=3;AC_Het=3;AC_Hom=0;AC_Hemi=0;HWE=1	GT:AD:DP:GP:PL	0/0:17,0:17:0.999998,2e-06,0:0,51,292	0/0:3,0:3:0.964099,0.035901,0:0,9,104	0/1:12,4:16:0,1,0:73,0,251	0/0:10,0:10:0.999709,0.000291,0:0,30,264	0/0:7,0:7:0.997678,0.002322,0:0,21,190	0/1:0,2:2:1e-06,0.770464,0.229535:73,6,0	0/1:1,1:2:0.002671,0.997281,4.7e-05:31,0,32	0/0:2,0:2:0.930686,0.069314,0:0,6,74	0/0:16,0:16:0.999995,5e-06,0:0,48,309	0/0:33,1:34:1,0,0:0,69,389	0/0:16,1:17:0.98225,0.01775,0:0,12,305	0/0:68,1:69:1,0,0:0,186,423	0/0:4,0:4:0.981721,0.018279,0:0,12,123
chr12	14865851	chr12_14865851_A_G	A	G	.	PASS	AF=0.5;DP=201;NS=12;AN=24;MAF=0.5;AC=12;AC_Het=6;AC_Hom=6;AC_Hemi=0;HWE=1	GT:AD:DP:GP:PL	1/1:0,21:21:0,1e-06,0.999999:340,63,0	0/1:2,1:3:0.000416,0.999584,0:31,0,66	0/0:6,0:6:0.970834,0.029166,0:0,18,184	0/1:3,7:10:0,1,0:188,0,81	1/1:0,3:3:0,0.206368,0.793632:84,9,0	./.:0,0:0:0.259936,0.499806,0.240258:0,0,0	1/1:0,3:3:0,0.206368,0.793632:84,9,0	0/0:4,0:4:0.892721,0.107279,0:0,12,144	0/1:12,10:22:0,1,0:203,0,260	0/1:22,22:44:0,1,0:314,0,307	0/1:11,10:21:0,1,0:216,0,237	0/1:54,7:61:0.153197,0.846803,0:5,0,301	0/0:3,0:3:0.806228,0.193772,0:0,9,94
chr12	14865969	chr12_14865969_G_A	G	A	.	PASS	AF=0.269231;DP=257;NS=13;AN=26;MAF=0.269231;AC=7;AC_Het=7;AC_Hom=0;AC_Hemi=0;HWE=0.49913	GT:AD:DP:GP:PL	0/0:20,1:21:0.995818,0.004182,0:0,23,310	0/0:5,0:5:0.973235,0.026765,0:0,15,175	0/0:14,0:14:0.999946,5.4e-05,0:0,42,301	0/1:13,2:15:0.008041,0.991959,0:21,0,268	0/1:6,1:7:0.014332,0.985668,0:19,0,172	0/1:0,2:2:3e-06,0.531892,0.468105:59,6,0	0/0:1,0:1:0.694425,0.305564,1.1e-05:0,3,41	0/1:3,1:4:0.01783,0.98217,0:18,0,72	0/1:18,6:24:0,1,0:103,0,320	0/1:46,17:63:0,1,0:212,0,360	0/1:24,8:32:0,1,0:138,0,332	0/0:67,0:67:1,0,0:0,202,428	0/0:2,0:2:0.819665,0.180335,0:0,6,81
chr12	14866102	chr12_14866102_A_G	A	G	.	PASS	AF=0.346154;DP=147;NS=13;AN=26;MAF=0.346154;AC=9;AC_Het=3;AC_Hom=6;AC_Hemi=0;HWE=0.0919908	GT:AD:DP:GP:PL	0/0:2,0:2:0.783524,0.216476,0:0,6,62	0/0:3,0:3:0.878626,0.121374,0:0,9,98	0/0:2,0:2:0.783524,0.216476,0:0,6,64	1/1:0,4:4:0,0.184475,0.815525:112,12,0	1/1:0,2:2:3e-06,0.475018,0.524979:58,6,0	0/0:1,0:1:0.643839,0.355769,0.000392:0,3,27	1/1:0,2:2:0,0.475019,0.524981:73,6,0	0/0:1,0:1:0.644066,0.355894,3.9e-05:0,3,37	0/1:12,3:15:6e-06,0.999994,0:52,0,256	0/1:25,8:33:0,1,0:121,0,324	0/1:17,4:21:8e-06,0.999992,0:51,0,308	0/0:58,0:58:1,0,0:0,175,421	0/0:3,0:3:0.878626,0.121374,0:0,9,95
chr12	14867285	chr12_14867285_A_G	A	G	.	PASS	AF=0.346154;DP=267;NS=13;AN=26;MAF=0.346154;AC=9;AC_Het=7;AC_Hom=2;AC_Hemi=0;HWE=1	GT:AD:DP:GP:PL	0/0:13,0:13:0.999869,0.000131,0:0,39,215	0/1:6,2:8:0.000189,0.999811,0:37,0,165	0/1:15,4:19:0,1,0:82,0,258	0/1:10,7:17:0,1,0:162,0,182	0/1:1,7:8:0,0.991429,0.008571:140,0,15	1/1:0,3:3:0,0.317771,0.682229:97,9,0	0/0:1,0:1:0.650725,0.349252,2.4e-05:0,3,39	0/0:5,0:5:0.967545,0.032455,0:0,15,151	0/1:13,11:24:0,1,0:197,0,225	0/1:25,22:47:0,1,0:297,0,287	0/1:10,12:22:0,1,0:222,0,217	0/0:84,8:92:1,0,0:0,91,317	0/0:7,0:7:0.991684,0.008316,0:0,21,165
chr12	14867294	chr12_14867294_C_A	C	A	.	PASS	AF=0.461538;DP=263;NS=13;AN=26;MAF=0.461538;AC=12;AC_Het=8;AC_Hom=4;AC_Hemi=0;HWE=0.601992	GT:AD:DP:GP:PL	1/1:0,12:12:0,0.00054,0.99946:185,36,0	0/1:7,2:9:0.000224,0.999776,0:34,0,169	0/1:15,4:19:0,1,0:64,0,257	0/1:11,6:17:0,1,0:138,0,183	0/1:1,8:9:0,0.896289,0.103711:147,0,6	1/1:0,3:3:0,0.216704,0.783296:99,9,0	0/0:1,0:1:0.52526,0.474632,0.000108:0,3,36	0/0:5,0:5:0.946545,0.053455,0:0,15,154	0/1:14,11:25:0,1,0:182,0,238	0/1:22,20:42:0,1,0:274,0,269	0/1:11,7:18:0,1,0:134,0,235	0/1:80,16:96:0.086639,0.913361,0:8,0,272	0/0:7,0:7:0.986078,0.013922,0:0,21,161
chr12	14867809	chr12_14867809_T_G	T	G	.	PASS	AF=0.166667;DP=270;NS=12;AN=24;MAF=0.166667;AC=4;AC_Het=4;AC_Hom=0;AC_Hemi=0;HWE=1	GT:AD:DP:GP:PL	0/0:4,0:4:0.97848,0.02152,0:0,12,120	0/1:6,2:8:5.8e-05,0.999942,0:47,0,170	0/0:20,0:20:1,0,0:0,60,372	0/0:11,0:11:0.999828,0.000172,0:0,33,281	0/1:8,1:9:0.154751,0.845249,0:12,0,215	0/0:5,0:5:0.989123,0.010877,0:0,15,163	./.:0,0:0:0.723138,0.254475,0.022388:0,0,0	0/1:4,1:5:0.022321,0.977679,0:21,0,133	0/0:15,1:16:0.949009,0.050991,0:0,8,300	0/0:45,3:48:0.999883,0.000117,0:0,35,355	0/1:20,2:22:0.396389,0.603611,0:6,0,314	0/0:120,0:120:1,0,0:0,361,469	0/0:2,0:2:0.919139,0.080861,0:0,6,75
chr12	14869371	chr12_14869371_T_C	T	C	.	PASS	AF=0.384615;DP=231;NS=13;AN=26;MAF=0.384615;AC=10;AC_Het=10;AC_Hom=0;AC_Hemi=0;HWE=0.0747611	GT:AD:DP:GP:PL	0/0:6,0:6:0.980018,0.019982,0:0,18,160	0/1:5,3:8:0,1,0:93,0,134	0/1:15,10:25:0,1,0:215,0,275	0/1:6,1:7:0.009711,0.990289,0:19,0,179	0/1:7,1:8:0.024092,0.975908,0:15,0,169	0/0:3,0:3:0.859755,0.140245,0:0,9,107	0/1:5,2:7:1e-06,0.999999,0:59,0,139	0/0:2,0:2:0.754008,0.245992,0:0,6,75	0/1:6,3:9:0,1,0:76,0,165	0/1:26,6:32:0,1,0:80,0,321	0/1:8,1:9:0.110254,0.889746,0:8,0,186	0/1:60,49:109:0,1,0:347,0,362	0/1:1,4:5:0,0.995864,0.004136:99,0,19
chr12	14870630	chr12_14870630_A_C	A	C	.	PASS	AF=0.115385;DP=268;NS=13;AN=26;MAF=0.115385;AC=3;AC_Het=3;AC_Hom=0;AC_Hemi=0;HWE=1	GT:AD:DP:GP:PL	0/0:12,0:12:0.999936,6.4e-05,0:0,36,254	0/1:3,2:5:6.1e-05,0.999939,0:48,0,88	0/1:10,5:15:0,1,0:116,0,223	0/0:5,0:5:0.991873,0.008127,0:0,15,138	0/0:6,0:6:0.99592,0.00408,0:0,18,172	0/0:9,0:9:0.999488,0.000512,0:0,27,239	0/1:4,2:6:0.000293,0.999707,0:41,0,122	0/0:9,0:9:0.999488,0.000512,0:0,27,232	0/0:11,0:11:0.999872,0.000128,0:0,33,264	0/0:41,0:41:1,0,0:0,123,398	0/0:16,0:16:0.999996,4e-06,0:0,48,302	0/0:124,0:124:1,0,0:0,373,482	0/0:9,0:9:0.999488,0.000512,0:0,27,227
chr12	14870661	chr12_14870661_A_G	A	G	.	PASS	AF=0.5;DP=268;NS=13;AN=26;MAF=0.5;AC=13;AC_Het=9;AC_Hom=4;AC_Hemi=0;HWE=0.30044	GT:AD:DP:GP:PL	1/1:0,2:2:2e-06,0.346425,0.653573:55,6,0	0/1:2,4:6:0,0.999999,1e-06:116,0,58	0/1:12,10:22:0,1,0:213,0,245	0/1:3,5:8:0,1,0:112,0,93	1/1:0,7:7:0,0.016293,0.983707:188,21,0	0/1:8,2:10:0.000742,0.999258,0:29,0,217	0/1:3,3:6:0,1,0:73,0,78	0/1:7,1:8:0.016789,0.983211,0:15,0,179	0/1:6,6:12:0,1,0:147,0,150	0/1:31,8:39:0,1,0:113,0,339	0/1:13,6:19:0,1,0:130,0,246	0/0:117,0:117:1,0,0:0,352,473	0/0:11,0:11:0.99908,0.00092,0:0,33,278
chr12	14872713	chr12_14872713_G_A	G	A	.	PASS	AF=0.166667;DP=173;NS=12;AN=24;MAF=0.166667;AC=4;AC_Het=4;AC_Hom=0;AC_Hemi=0;HWE=1	GT:AD:DP:GP:PL	./.:0,0:0:0.661943,0.303312,0.034745:0,0,0	0/1:4,2:6:4e-06,0.999996,0:58,0,113	0/0:15,0:15:0.999986,1.4e-05,0:0,45,318	0/1:5,1:6:0.052628,0.947372,0:16,0,144	0/1:0,2:2:2e-06,0.685765,0.314233:65,6,0	0/0:3,0:3:0.945827,0.054173,0:0,9,98	0/0:2,0:2:0.897222,0.102778,0:0,6,63	0/0:10,0:10:0.999553,0.000447,0:0,30,252	0/0:2,0:2:0.897222,0.102778,0:0,6,66	0/1:13,2:15:0.050363,0.949637,0:16,0,255	0/0:10,0:10:0.999553,0.000447,0:0,30,250	0/0:93,0:93:1,0,0:0,280,453	0/0:8,0:8:0.998213,0.001787,0:0,24,226
chr12	14872837	chr12_14872837_C_G	C	G	.	PASS	AF=0.181818;DP=179;NS=11;AN=22;MAF=0.181818;AC=4;AC_Het=0;AC_Hom=4;AC_Hemi=0;HWE=0.0075188	GT:AD:DP:GP:PL	./.:0,0:0:0.700518,0.272903,0.026579:0,0,0	0/0:3,0:3:0.953566,0.046434,0:0,9,103	1/1:0,7:7:0,0.074255,0.925745:210,21,0	1/1:0,4:4:0,0.390877,0.609123:115,12,0	./.:0,0:0:0.700518,0.272903,0.026579:0,0,0	0/0:15,0:15:0.999988,1.2e-05,0:0,45,317	0/0:7,0:7:0.996966,0.003034,0:0,21,190	0/0:9,0:9:0.99924,0.00076,0:0,27,252	0/0:10,0:10:0.99962,0.00038,0:0,30,247	0/0:13,0:13:0.999952,4.8e-05,0:0,39,298	0/0:10,0:10:0.99962,0.00038,0:0,30,278	0/0:92,0:92:1,0,0:0,277,443	0/0:9,0:9:0.99924,0.00076,0:0,27,245
chr12	14873697	chr12_14873697_A_G	A	G	.	PASS	AF=0.5;DP=200;NS=11;AN=22;MAF=0.5;AC=11;AC_Het=3;AC_Hom=8;AC_Hemi=0;HWE=0.221583	GT:AD:DP:GP:PL	./.:0,0:0:0.292996,0.49659,0.210414:0,0,0	0/0:7,0:7:0.986933,0.013067,0:0,21,204	1/1:0,5:5:0,0.068683,0.931317:99,15,0	1/1:0,8:8:0,0.009134,0.990866:218,24,0	./.:0,0:0:0.292996,0.49659,0.210414:0,0,0	1/1:0,3:3:0,0.227799,0.772201:100,9,0	0/1:5,1:6:0.315389,0.684611,0:1,0,144	1/1:0,3:3:0,0.227799,0.772201:89,9,0	0/0:11,0:11:0.999173,0.000827,0:0,33,267	0/0:27,0:27:1,0,0:0,81,394	0/1:5,1:6:0.069742,0.930258,0:9,0,142	0/0:119,0:119:1,0,0:0,358,471	0/1:3,1:4:0.003742,0.996258,0:22,0,92
chr12	14874028	chr12_14874028_C_T	C	T	.	PASS	AF=0.153846;DP=257;NS=13;AN=26;MAF=0.153846;AC=4;AC_Het=4;AC_Hom=0;AC_Hemi=0;HWE=1	GT:AD:DP:GP:PL	0/0:14,1:15:0.9434,0.0566,0:0,8,235	0/0:12,0:12:0.999904,9.6e-05,0:0,36,299	0/0:17,0:17:0.999997,3e-06,0:0,51,342	0/0:8,0:8:0.998472,0.001528,0:0,24,217	0/1:0,1:1:0.004251,0.832653,0.163096:30,3,0	0/0:6,0:6:0.993916,0.006084,0:0,18,181	0/0:5,0:5:0.987906,0.012094,0:0,15,172	0/1:1,3:4:0,0.999876,0.000124:88,0,29	0/1:15,3:18:0.000604,0.999396,0:36,0,305	0/0:35,2:37:0.999994,6e-06,0:0,48,372	0/1:14,3:17:8e-05,0.99992,0:45,0,280	0/0:113,0:113:1,0,0:0,340,468	0/0:4,0:4:0.976102,0.023898,0:0,12,134
chr12	14875574	chr12_14875574_T_G	T	G	.	PASS	AF=0.153846;DP=192;NS=13;AN=26;MAF=0.153846;AC=4;AC_Het=4;AC_Hom=0;AC_Hemi=0;HWE=1	GT:AD:DP:GP:PL	0/1:1,2:3:1e-06,0.996707,0.003292:64,0,15	0/0:3,0:3:0.95052,0.04948,0:0,9,86	0/0:13,0:13:0.999949,5.1e-05,0:0,39,302	0/0:5,0:5:0.987153,0.012847,0:0,15,163	0/1:0,2:2:0.000107,0.705906,0.293987:48,6,0	0/0:4,0:4:0.974632,0.025368,0:0,12,115	0/0:2,0:2:0.905704,0.094296,0:0,6,70	0/0:5,0:5:0.987153,0.012847,0:0,15,140	0/0:15,1:16:0.940214,0.059786,0:0,8,269	0/1:36,5:41:0.061509,0.938491,0:16,0,322	0/1:15,2:17:0.058891,0.941109,0:16,0,287	0/0:78,0:78:1,0,0:0,235,403	0/0:3,0:3:0.95052,0.04948,0:0,9,98
chr12	14875829	chr12_14875829_C_T	C	T	.	PASS	AF=0.384615;DP=258;NS=13;AN=26;MAF=0.384615;AC=10;AC_Het=8;AC_Hom=2;AC_Hemi=0;HWE=0.56581	GT:AD:DP:GP:PL	1/1:0,3:3:0,0.293604,0.706396:97,9,0	0/0:4,0:4:0.930076,0.069924,0:0,12,113	0/0:11,0:11:0.999413,0.000587,0:0,33,235	0/1:9,4:13:0,1,0:75,0,214	0/1:1,2:3:3e-06,0.995229,0.004768:55,0,18	0/1:9,2:11:0.01412,0.98588,0:18,0,199	0/1:7,1:8:0.020831,0.979169,0:16,0,165	0/1:3,2:5:1e-06,0.999999,0:61,0,84	0/1:12,3:15:0.000209,0.999791,0:36,0,242	0/1:30,5:35:3.4e-05,0.999966,0:44,0,326	0/1:11,4:15:0,1,0:66,0,234	0/0:128,0:128:1,0,0:0,385,445	0/0:6,0:6:0.981552,0.018448,0:0,18,178
chr12	14877515	chr12_14877515_A_C	A	C	.	PASS	AF=0.25;DP=162;NS=12;AN=24;MAF=0.25;AC=6;AC_Het=2;AC_Hom=4;AC_Hemi=0;HWE=0.0898987	GT:AD:DP:GP:PL	./.:0,0:0:0.496402,0.416312,0.087286:0,0,0	0/1:0,2:2:1e-06,0.543869,0.456129:63,6,0	0/0:1,0:1:0.70449,0.295411,9.8e-05:0,3,31	0/0:1,0:1:0.704386,0.295367,0.000247:0,3,27	0/0:2,0:2:0.826678,0.173322,0:0,6,73	0/0:1,0:1:0.704284,0.295325,0.000392:0,3,25	1/1:0,4:4:0,0.229634,0.770366:134,12,0	0/0:2,0:2:0.826678,0.173322,0:0,6,59	0/0:12,0:12:0.999795,0.000205,0:0,36,235	0/0:26,0:26:1,0,0:0,78,341	0/0:8,0:8:0.996735,0.003265,0:0,24,207	0/1:45,54:99:0,1,0:315,0,313	1/1:0,3:3:0,0.373502,0.626498:91,9,0
chr12	14891511	chr12_14891511_T_C	T	C	.	PASS	AF=0.136364;DP=145;NS=11;AN=22;MAF=0.136364;AC=3;AC_Het=3;AC_Hom=0;AC_Hemi=0;HWE=1	GT:AD:DP:GP:PL	0/1:3,5:8:0,0.999997,3e-06:72,0,46	0/0:3,0:3:0.942851,0.057149,0:0,9,86	0/1:3,3:6:5e-06,0.999995,0:56,0,71	0/0:3,0:3:0.942851,0.057149,0:0,9,87	./.:0,0:0:0.647793,0.314126,0.038081:0,0,0	0/0:5,0:5:0.985073,0.014927,0:0,15,163	./.:0,0:0:0.647793,0.314126,0.038081:0,0,0	0/0:1,0:1:0.804667,0.195096,0.000237:0,3,23	0/0:7,1:8:0.511258,0.488742,0:3,0,169	0/1:24,6:30:0.000426,0.999574,0:37,0,325	0/0:12,1:13:0.628044,0.371956,0:1,0,258	0/0:66,0:66:1,0,0:0,199,439	0/0:2,0:2:0.89188,0.10812,0:0,6,64
chr12	14892026	chr12_14892026_C_T	C	T	.	PASS	AF=0.153846;DP=256;NS=13;AN=26;MAF=0.153846;AC=4;AC_Het=4;AC_Hom=0;AC_Hemi=0;HWE=1	GT:AD:DP:GP:PL	0/0:25,0:25:1,0,0:0,75,316	0/0:3,0:3:0.959168,0.040832,0:0,9,93	0/1:16,7:23:0,1,0:112,0,237	0/0:13,0:13:0.999958,4.2e-05,0:0,39,214	0/1:5,1:6:0.425529,0.574471,0:6,0,77	0/0:6,0:6:0.994707,0.005293,0:0,18,167	0/1:0,1:1:0.001,0.853635,0.145364:37,3,0	0/1:1,2:3:4.7e-05,0.995456,0.004497:48,0,13	0/0:19,0:19:0.999999,1e-06,0:0,57,351	0/0:43,2:45:1,0,0:0,79,353	0/0:18,1:19:0.996749,0.003251,0:0,20,325	0/0:79,8:87:1,0,0:0,102,377	0/0:5,0:5:0.98947,0.01053,0:0,15,108
chr12	14893211	chr12_14893211_C_A	C	A	.	PASS	AF=0.192308;DP=180;NS=13;AN=26;MAF=0.192308;AC=5;AC_Het=5;AC_Hom=0;AC_Hemi=0;HWE=1	GT:AD:DP:GP:PL	0/0:10,0:10:0.999595,0.000405,0:0,30,158	0/0:2,0:2:0.90606,0.093939,1e-06:0,6,49	0/0:9,0:9:0.999191,0.000809,0:0,27,226	0/1:3,7:10:0,1,0:142,0,56	0/1:1,2:3:4e-05,0.999795,0.000165:48,0,28	0/1:9,1:10:0.43812,0.56188,0:5,0,213	0/1:3,2:5:2.4e-05,0.999976,0:50,0,70	0/1:4,1:5:0.195151,0.804849,0:10,0,73	0/0:14,0:14:0.999975,2.5e-05,0:0,42,315	0/0:27,0:27:1,0,0:0,81,375	0/0:11,0:11:0.999798,0.000202,0:0,33,266	0/0:65,2:67:1,0,0:0,134,382	0/0:7,0:7:0.996771,0.003229,0:0,21,184
chr12	14893285	chr12_14893285_C_T	C	T	.	PASS	AF=0.269231;DP=197;NS=13;AN=26;MAF=0.269231;AC=7;AC_Het=5;AC_Hom=2;AC_Hemi=0;HWE=1	GT:AD:DP:GP:PL	0/0:8,0:8:0.997175,0.002825,0:0,24,143	1/1:0,7:7:0,0.04131,0.95869:196,21,0	0/0:10,0:10:0.999292,0.000708,0:0,30,271	0/0:11,0:11:0.999646,0.000354,0:0,33,205	0/0:3,0:3:0.916889,0.083111,0:0,9,105	0/1:10,2:12:0.001413,0.998587,0:30,0,210	0/1:2,2:4:1e-06,0.999996,3e-06:61,0,48	0/1:5,2:7:1.4e-05,0.999986,0:50,0,110	0/0:9,0:9:0.998586,0.001414,0:0,27,221	0/0:30,0:30:1,0,0:0,90,399	0/0:10,0:10:0.999292,0.000708,0:0,30,229	0/1:69,11:80:0.127756,0.872244,0:10,0,312	0/1:2,4:6:0,0.999975,2.5e-05:111,0,39
chr12	14895278	chr12_14895278_C_T	C	T	.	PASS	AF=0.166667;DP=95;NS=12;AN=24;MAF=0.166667;AC=4;AC_Het=2;AC_Hom=2;AC_Hemi=0;HWE=0.254658	GT:AD:DP:GP:PL	0/0:1,0:1:0.831957,0.168026,1.7e-05:0,3,33	0/1:2,1:3:0.037942,0.962052,6e-06:18,0,42	0/0:6,0:6:0.993728,0.006272,0:0,18,159	0/0:1,0:1:0.831859,0.168006,0.000135:0,3,24	./.:0,0:0:0.692174,0.279592,0.028234:0,0,0	0/0:3,0:3:0.951936,0.048064,0:0,9,76	1/1:0,4:4:0,0.382294,0.617706:115,12,0	0/1:3,2:5:2e-06,0.999998,0:62,0,53	0/0:3,0:3:0.951936,0.048064,0:0,9,84	0/0:11,0:11:0.999803,0.000197,0:0,33,245	0/0:8,0:8:0.998425,0.001575,0:0,24,185	0/0:45,0:45:1,0,0:0,135,380	0/0:5,0:5:0.987535,0.012465,0:0,15,103
chr12	14896305	chr12_14896305_C_A	C	A	.	PASS	AF=0.227273;DP=152;NS=11;AN=22;MAF=0.227273;AC=5;AC_Het=3;AC_Hom=2;AC_Hemi=0;HWE=0.438596	GT:AD:DP:GP:PL	0/0:3,0:3:0.924798,0.075202,0:0,9,80	0/1:1,1:2:0.012092,0.986629,0.001279:21,0,21	0/0:7,0:7:0.994944,0.005056,0:0,21,172	./.:0,0:0:0.569359,0.3704,0.060241:0,0,0	./.:0,0:0:0.569359,0.3704,0.060241:0,0,0	0/1:4,2:6:0.000776,0.999224,0:33,0,93	0/0:1,0:1:0.75444,0.245401,0.000159:0,3,27	0/0:1,0:1:0.75444,0.245401,0.000159:0,3,27	0/0:10,0:10:0.999365,0.000635,0:0,30,224	0/0:25,0:25:1,0,0:0,75,340	0/0:12,0:12:0.999841,0.000159,0:0,36,248	0/1:36,44:80:0,1,0:347,0,300	1/1:0,5:5:0,0.161169,0.838831:119,15,0
chr12	14896550	chr12_14896550_A_G	A	G	.	PASS	AF=0.5;DP=215;NS=11;AN=22;MAF=0.5;AC=11;AC_Het=3;AC_Hom=8;AC_Hemi=0;HWE=0.221583	GT:AD:DP:GP:PL	1/1:0,15:15:0,6.2e-05,0.999938:246,45,0	0/0:1,0:1:0.504806,0.495156,3.9e-05:0,3,41	1/1:0,15:15:0,6.2e-05,0.999938:315,45,0	./.:0,0:0:0.254846,0.499953,0.2452:0,0,0	1/1:0,3:3:0,0.203101,0.796899:91,9,0	0/1:4,1:5:0.060525,0.939475,0:9,0,105	./.:0,0:0:0.254846,0.499953,0.2452:0,0,0	0/1:3,2:5:0.000204,0.999796,0:34,0,82	0/0:13,0:13:0.999761,0.000239,0:0,39,295	0/0:45,0:45:1,0,0:0,135,417	0/0:17,0:17:0.999985,1.5e-05,0:0,51,322	0/1:51,43:94:0,1,0:327,0,362	1/1:0,2:2:0,0.33763,0.662369:69,6,0
chr12	14898744	chr12_14898744_G_A	G	A	.	PASS	AF=0.192308;DP=228;NS=13;AN=26;MAF=0.192308;AC=5;AC_Het=3;AC_Hom=2;AC_Hemi=0;HWE=0.373913	GT:AD:DP:GP:PL	0/0:19,0:19:0.999999,1e-06,0:0,57,334	0/0:5,0:5:0.985016,0.014984,0:0,15,138	0/1:3,3:6:0,1,0:73,0,84	1/1:0,9:9:0,0.015794,0.984206:179,27,0	0/1:2,3:5:0,0.999999,0:68,0,59	0/0:8,0:8:0.998102,0.001898,0:0,24,225	0/0:2,0:2:0.891505,0.108495,0:0,6,73	0/0:8,0:8:0.998102,0.001898,0:0,24,235	0/0:10,0:10:0.999525,0.000475,0:0,30,263	0/1:19,3:22:0.02999,0.97001,0:18,0,312	0/0:12,0:12:0.999881,0.000119,0:0,36,280	0/0:116,0:116:1,0,0:0,349,464	0/0:6,0:6:0.992451,0.007549,0:0,18,184
chr12	14900826	chr12_14900826_T_C	T	C	.	PASS	AF=0.423077;DP=250;NS=13;AN=26;MAF=0.423077;AC=11;AC_Het=5;AC_Hom=6;AC_Hemi=0;HWE=0.573563	GT:AD:DP:GP:PL	0/1:20,3:23:0.00428,0.99572,0:21,0,294	0/1:0,1:1:0.000122,0.533178,0.466701:37,3,0	1/1:0,25:25:0,0,1:385,75,0	0/1:0,1:1:7.7e-05,0.533202,0.466722:39,3,0	0/0:1,0:1:0.533204,0.466715,8.2e-05:0,3,37	1/1:0,2:2:0,0.36355,0.63645:71,6,0	0/0:1,0:1:0.53323,0.466738,3.2e-05:0,3,41	0/1:3,3:6:0,1,0:84,0,98	0/0:16,0:16:0.999973,2.7e-05,0:0,48,344	0/0:40,0:40:1,0,0:0,120,427	0/0:14,0:14:0.999893,0.000107,0:0,42,331	0/1:62,56:118:0,1,0:357,0,377	1/1:0,2:2:0,0.36355,0.63645:78,6,0
chr12	14902206	chr12_14902206_T_A	T	A	.	PASS	AF=0.5;DP=179;NS=11;AN=22;MAF=0.5;AC=11;AC_Het=1;AC_Hom=10;AC_Hemi=0;HWE=0.0107622	GT:AD:DP:GP:PL	1/1:0,7:7:0,0.01586,0.98414:187,21,0	1/1:0,3:3:0,0.204997,0.795003:77,9,0	1/1:0,5:5:0,0.060559,0.939441:142,15,0	1/1:0,3:3:0,0.204997,0.795003:90,9,0	./.:0,0:0:0.257802,0.49988,0.242318:0,0,0	0/1:2,3:5:1e-06,0.999999,0:57,0,65	./.:0,0:0:0.257802,0.49988,0.242318:0,0,0	1/1:0,7:7:0,0.01586,0.98414:176,21,0	0/0:10,1:11:0.676025,0.323975,0:0,6,225	0/0:28,0:28:1,0,0:0,84,381	0/0:12,0:12:0.999527,0.000473,0:0,36,258	0/0:89,0:89:1,0,0:0,268,432	0/0:8,0:8:0.992483,0.007517,0:0,24,218
chr12	14902740	chr12_14902740_A_G	A	G	.	PASS	AF=0.384615;DP=149;NS=13;AN=26;MAF=0.384615;AC=10;AC_Het=4;AC_Hom=6;AC_Hemi=0;HWE=0.255674	GT:AD:DP:GP:PL	1/1:0,6:6:0,0.050972,0.949028:156,18,0	0/1:5,1:6:0.213985,0.786015,0:5,0,136	1/1:0,14:14:0,0.00021,0.99979:270,42,0	0/1:5,2:7:0.000868,0.999132,0:30,0,107	0/0:9,0:9:0.997733,0.002267,0:0,27,226	0/0:3,0:3:0.873023,0.126977,0:0,9,98	0/1:2,1:3:0.002729,0.997271,0:25,0,68	0/1:3,1:4:0.006839,0.993161,0:21,0,98	0/0:10,0:10:0.998865,0.001135,0:0,30,241	0/0:25,0:25:1,0,0:0,75,331	0/0:10,0:10:0.998865,0.001135,0:0,30,239	0/0:45,4:49:0.992353,0.007647,0:0,22,313	1/1:0,3:3:0,0.300548,0.699452:102,9,0
chr12	14903289	chr12_14903289_A_G	A	G	.	PASS	AF=0.192308;DP=189;NS=13;AN=26;MAF=0.192308;AC=5;AC_Het=3;AC_Hom=2;AC_Hemi=0;HWE=0.373913	GT:AD:DP:GP:PL	0/0:2,0:2:0.899167,0.100833,0:0,6,65	0/1:1,1:2:0.001408,0.996358,0.002234:32,0,17	1/1:0,5:5:0,0.217925,0.782075:131,15,0	0/0:2,0:2:0.899166,0.100833,0:0,6,52	0/0:3,0:3:0.946907,0.053093,0:0,9,81	0/1:5,1:6:0.359956,0.640044,0:6,0,128	0/0:4,0:4:0.97273,0.02727,0:0,12,116	0/1:1,1:2:0.042676,0.957281,4.3e-05:17,0,34	0/0:17,0:17:0.999997,3e-06,0:0,51,338	0/0:45,0:45:1,0,0:0,135,418	0/0:22,0:22:1,0,0:0,66,372	0/0:77,0:77:1,0,0:0,232,427	0/0:2,0:2:0.899167,0.100833,0:0,6,68
chr12	14905320	chr12_14905320_G_A	G	A	.	PASS	AF=0.115385;DP=257;NS=13;AN=26;MAF=0.115385;AC=3;AC_Het=1;AC_Hom=2;AC_Hemi=0;HWE=0.12	GT:AD:DP:GP:PL	0/0:5,0:5:0.992143,0.007857,0:0,15,145	0/0:4,0:4:0.984408,0.015592,0:0,12,128	0/1:2,7:9:0,0.999995,5e-06:156,0,41	0/0:8,0:8:0.999011,0.000989,0:0,24,216	0/0:16,0:16:0.999996,4e-06,0:0,48,338	1/1:0,7:7:0,0.109768,0.890232:195,21,0	0/0:8,0:8:0.999011,0.000989,0:0,24,220	0/0:5,0:5:0.992143,0.007857,0:0,15,161	0/0:19,0:19:1,0,0:0,57,358	0/0:39,0:39:1,0,0:0,117,406	0/0:22,0:22:1,0,0:0,66,356	0/0:104,0:104:1,0,0:0,313,464	0/0:9,0:9:0.999505,0.000495,0:0,27,188
chr12	14908401	chr12_14908401_T_A	T	A	.	PASS	AF=0.230769;DP=153;NS=13;AN=26;MAF=0.230769;AC=6;AC_Het=4;AC_Hom=2;AC_Hemi=0;HWE=0.522981	GT:AD:DP:GP:PL	0/1:2,9:11:0,0.999922,7.8e-05:196,0,33	0/0:5,0:5:0.981241,0.018759,0:0,15,115	1/1:0,10:10:0,0.006344,0.993656:204,30,0	0/1:4,1:5:0.008219,0.991781,0:23,0,108	0/0:8,0:8:0.997616,0.002384,0:0,24,184	0/0:4,0:4:0.963172,0.036828,0:0,12,126	0/0:2,0:2:0.867341,0.132659,0:0,6,65	0/0:4,0:4:0.963172,0.036828,0:0,12,128	0/0:15,0:15:0.999981,1.9e-05,0:0,45,243	0/0:35,3:38:0.999127,0.000873,0:0,28,308	0/1:12,2:14:0.160278,0.839722,0:9,0,220	0/1:19,14:33:0,1,0:238,0,201	0/0:4,0:4:0.963172,0.036828,0:0,12,133
chr12	14911974	chr12_14911974_G_A	G	A	.	PASS	AF=0.230769;DP=246;NS=13;AN=26;MAF=0.230769;AC=6;AC_Het=2;AC_Hom=4;AC_Hemi=0;HWE=0.0757764	GT:AD:DP:GP:PL	0/0:22,1:23:0.999967,3.3e-05,0:0,42,342	0/0:6,0:6:0.991198,0.008802,0:0,18,180	1/1:0,5:5:0,0.180276,0.819724:108,15,0	0/0:3,0:3:0.93367,0.06633,0:0,9,114	0/1:2,1:3:0.027265,0.972735,0:18,0,71	0/0:3,0:3:0.93367,0.06633,0:0,9,115	0/0:3,0:3:0.93367,0.06633,0:0,9,110	0/0:1,0:1:0.7787,0.221288,1.3e-05:0,3,37	0/0:16,0:16:0.999991,9e-06,0:0,48,322	0/0:38,0:38:1,0,0:0,114,415	0/0:18,0:18:0.999998,2e-06,0:0,54,353	0/1:58,53:111:0,1,0:363,0,368	1/1:0,3:3:0,0.468002,0.531998:104,9,0
chr12	14917917	chr12_14917917_A_T	A	T	.	PASS	AF=0.454545;DP=232;NS=11;AN=22;MAF=0.454545;AC=10;AC_Het=6;AC_Hom=4;AC_Hemi=0;HWE=1	GT:AD:DP:GP:PL	./.:0,0:0:0.315279,0.492436,0.192285:0,0,0	0/0:4,0:4:0.911066,0.088934,0:0,12,126	0/0:20,0:20:0.999999,1e-06,0:0,60,361	1/1:0,2:2:0,0.39033,0.60967:66,6,0	1/1:0,4:4:0,0.137972,0.862028:121,12,0	0/0:15,1:16:0.913201,0.086799,0:0,12,289	0/1:1,1:2:0.000203,0.999303,0.000494:35,0,29	0/1:2,1:3:0.000644,0.999356,0:30,0,72	0/1:10,6:16:0,1,0:109,0,209	0/1:25,31:56:0,1,0:215,0,300	0/1:11,11:22:0,1,0:146,0,209	0/1:62,25:87:0,1,0:146,0,354	./.:0,0:0:0.315279,0.492436,0.192285:0,0,0
chr12	14928241	chr12_14928241_T_C	T	C	.	PASS	AF=0.409091;DP=202;NS=11;AN=22;MAF=0.409091;AC=9;AC_Het=5;AC_Hom=4;AC_Hemi=0;HWE=1	GT:AD:DP:GP:PL	0/0:16,0:16:0.999979,2.1e-05,0:0,48,275	1/1:0,4:4:0,0.151116,0.848884:98,12,0	0/1:2,3:5:0,0.999992,8e-06:75,0,46	./.:0,0:0:0.345145,0.484691,0.170164:0,0,0	./.:0,0:0:0.345145,0.484691,0.170164:0,0,0	0/0:9,0:9:0.997265,0.002735,0:0,27,230	0/1:0,1:1:0.001667,0.586509,0.411824:27,3,0	0/0:4,0:4:0.919315,0.080685,0:0,12,131	0/0:3,0:3:0.850677,0.149323,0:0,9,81	0/1:20,4:24:0.000679,0.999321,0:30,0,300	0/1:6,3:9:0,1,0:66,0,146	0/1:61,64:125:0,1,0:291,0,363	1/1:0,2:2:4e-06,0.415914,0.584082:55,6,0
chr12	14929102	chr12_14929102_C_T	C	T	.	PASS	AF=0.181818;DP=178;NS=11;AN=22;MAF=0.181818;AC=4;AC_Het=4;AC_Hom=0;AC_Hemi=0;HWE=1	GT:AD:DP:GP:PL	0/0:4,0:4:0.9668,0.0332,0:0,12,102	./.:0,0:0:0.615407,0.338143,0.046449:0,0,0	0/1:12,3:15:0.000914,0.999086,0:33,0,159	0/0:1,0:1:0.784296,0.215469,0.000236:0,3,24	0/1:2,1:3:0.002896,0.997104,0:28,0,58	0/0:4,0:4:0.9668,0.0332,0:0,12,112	0/1:1,1:2:0.014302,0.98563,6.8e-05:21,0,33	0/0:1,0:1:0.784476,0.215518,6e-06:0,3,40	0/1:19,3:22:5.9e-05,0.999941,0:45,0,255	0/0:31,3:34:0.738298,0.261702,0:0,2,308	0/0:24,0:24:1,0,0:0,72,355	0/0:67,0:67:1,0,0:0,202,434	./.:0,0:0:0.615407,0.338143,0.046449:0,0,0
chr12	14929129	chr12_14929129_T_C	T	C	.	PASS	AF=0.272727;DP=203;NS=11;AN=22;MAF=0.272727;AC=6;AC_Het=6;AC_Hom=0;AC_Hemi=0;HWE=0.504644	GT:AD:DP:GP:PL	0/1:4,4:8:0,1,0:81,0,80	./.:0,0:0:0.534842,0.392974,0.072184:0,0,0	0/1:13,7:20:0,1,0:86,0,197	0/0:5,0:5:0.977555,0.022445,0:0,15,116	0/1:3,1:4:0.013541,0.986459,0:20,0,81	0/1:5,1:6:0.178601,0.821399,0:8,0,122	0/0:3,0:3:0.915884,0.084116,0:0,9,75	0/0:2,0:2:0.84482,0.15518,0:0,6,70	0/0:22,0:22:1,0,0:0,66,341	0/1:32,6:38:0.056382,0.943618,0:14,0,303	0/1:18,3:21:0.102435,0.897565,0:11,0,262	0/0:70,3:73:1,0,0:0,134,393	./.:0,0:0:0.534842,0.392974,0.072184:0,0,0
chr12	14929162	chr12_14929162_C_T	C	T	.	PASS	AF=0.125;DP=216;NS=12;AN=24;MAF=0.125;AC=3;AC_Het=3;AC_Hom=0;AC_Hemi=0;HWE=1	GT:AD:DP:GP:PL	0/0:14,0:14:0.999982,1.8e-05,0:0,42,202	0/0:1,0:1:0.872096,0.127845,5.9e-05:0,3,25	0/0:22,0:22:1,0,0:0,66,251	0/1:2,2:4:5e-06,0.999994,1e-06:58,0,51	0/0:5,0:5:0.990921,0.009079,0:0,15,128	0/1:5,1:6:0.098505,0.901495,0:15,0,128	0/0:3,0:3:0.964647,0.035353,0:0,9,73	0/1:2,1:3:0.005414,0.994586,0:28,0,61	0/0:17,0:17:0.999998,2e-06,0:0,51,283	0/0:43,0:43:1,0,0:0,129,376	0/0:16,0:16:0.999996,4e-06,0:0,48,260	0/0:82,0:82:1,0,0:0,247,439	./.:0,0:0:0.760639,0.223014,0.016347:0,0,0
chr12	14929198	chr12_14929198_A_G	A	G	.	PASS	AF=0.25;DP=206;NS=12;AN=24;MAF=0.25;AC=6;AC_Het=6;AC_Hom=0;AC_Hemi=0;HWE=0.529258	GT:AD:DP:GP:PL	0/1:4,7:11:0,1,0:105,0,86	0/1:0,2:2:1.5e-05,0.588715,0.411269:53,6,0	0/1:10,9:19:0,1,0:122,0,169	0/1:4,1:5:0.043718,0.956282,0:15,0,98	0/0:1,0:1:0.740711,0.258719,0.00057:0,3,22	0/0:12,1:13:0.966687,0.033313,0:0,13,265	0/0:5,0:5:0.978637,0.021363,0:0,15,119	0/0:4,0:4:0.958167,0.041833,0:0,12,137	0/1:15,2:17:0.460703,0.539297,0:2,0,265	0/0:34,5:39:0.986669,0.013331,0:0,17,337	0/1:9,2:11:0.064612,0.935388,0:13,0,211	0/0:70,8:78:0.999047,0.000953,0:0,29,320	./.:0,0:0:0.549276,0.383711,0.067013:0,0,0
chr12	14929722	chr12_14929722_T_C	T	C	.	PASS	AF=0.384615;DP=234;NS=13;AN=26;MAF=0.384615;AC=10;AC_Het=10;AC_Hom=0;AC_Hemi=0;HWE=0.0747611	GT:AD:DP:GP:PL	0/1:2,1:3:0.015916,0.983739,0.000344:16,0,30	0/1:0,1:1:0.000572,0.561683,0.437745:31,3,0	0/0:4,0:4:0.911233,0.088767,0:0,12,122	0/0:3,0:3:0.836939,0.163061,0:0,9,104	0/1:4,2:6:0.000348,0.999652,0:33,0,71	0/1:9,3:12:0.000398,0.999602,0:32,0,161	0/1:2,2:4:1e-06,0.999935,6.5e-05:61,0,38	0/0:2,0:2:0.719599,0.280401,0:0,6,81	0/1:16,3:19:8e-06,0.999992,0:49,0,283	0/1:27,13:40:0,1,0:170,0,323	0/1:13,5:18:0,1,0:83,0,249	0/1:43,77:120:0,1,0:294,0,256	0/1:0,1:1:0.002275,0.560726,0.436999:25,3,0
chr12	14929876	chr12_14929876_C_T	C	T	.	PASS	AF=0.115385;DP=178;NS=13;AN=26;MAF=0.115385;AC=3;AC_Het=3;AC_Hom=0;AC_Hemi=0;HWE=1	GT:AD:DP:GP:PL	0/0:1,0:1:0.882673,0.117265,6.2e-05:0,3,24	0/0:2,0:2:0.937712,0.062288,0:0,6,73	0/1:7,3:10:1e-06,0.999999,0:65,0,133	0/0:5,0:5:0.991765,0.008235,0:0,15,139	0/1:2,1:3:0.158798,0.841188,1.4e-05:13,0,36	0/0:7,0:7:0.997929,0.002071,0:0,21,176	0/0:2,0:2:0.937712,0.062288,0:0,6,49	0/1:2,1:3:0.106655,0.893345,0:15,0,56	0/0:18,0:18:0.999999,1e-06,0:0,54,309	0/0:39,0:39:1,0,0:0,117,390	0/0:16,0:16:0.999996,4e-06,0:0,48,299	0/0:70,0:70:1,0,0:0,211,386	0/0:2,0:2:0.937712,0.062288,0:0,6,60
chr12	14930431	chr12_14930431_T_C	T	C	.	PASS	AF=0.461538;DP=253;NS=13;AN=26;MAF=0.461538;AC=12;AC_Het=10;AC_Hom=2;AC_Hemi=0;HWE=0.11159	GT:AD:DP:GP:PL	0/1:2,1:3:0.000931,0.998934,0.000134:28,0,35	0/1:0,1:1:0.001986,0.537688,0.460326:25,3,0	0/1:11,6:17:0,1,0:101,0,196	0/1:1,3:4:0,0.998916,0.001084:61,0,26	0/1:1,2:3:6e-06,0.978974,0.02102:50,0,13	0/1:7,1:8:0.228547,0.771453,0:3,0,198	1/1:0,2:2:5e-06,0.368694,0.6313:52,6,0	0/0:4,0:4:0.903334,0.096666,0:0,12,116	0/1:16,6:22:0,1,0:75,0,301	0/1:38,29:67:0,1,0:248,0,359	0/1:15,7:22:0,1,0:107,0,279	0/1:60,33:93:0,1,0:231,0,365	0/0:7,0:7:0.986801,0.013199,0:0,21,162
chr12	14930603	chr12_14930603_T_G	T	G	.	PASS	AF=0.375;DP=273;NS=12;AN=24;MAF=0.375;AC=9;AC_Het=7;AC_Hom=2;AC_Hemi=0;HWE=0.592947	GT:AD:DP:GP:PL	1/1:0,8:8:0,0.013724,0.986276:181,24,0	0/1:4,1:5:0.218364,0.781636,0:5,0,72	0/1:6,6:12:0,1,0:96,0,109	0/1:4,1:5:0.082198,0.917802,0:10,0,86	0/0:6,0:6:0.98276,0.01724,0:0,18,142	0/0:11,0:11:0.999452,0.000548,0:0,33,232	0/1:6,1:7:0.184416,0.815584,0:6,0,148	0/1:3,1:4:0.042925,0.957075,0:13,0,72	0/0:10,1:11:0.782777,0.217223,0:0,6,176	0/0:47,6:53:0.988229,0.011771,0:0,20,302	0/1:18,3:21:0.076017,0.923983,0:10,0,236	0/1:100,23:123:0,1,0:96,0,284	./.:0,0:0:0.41018,0.460546,0.129274:0,0,0
chr12	14931222	chr12_14931222_G_T	G	T	.	PASS	AF=0.333333;DP=227;NS=12;AN=24;MAF=0.333333;AC=8;AC_Het=8;AC_Hom=0;AC_Hemi=0;HWE=0.216045	GT:AD:DP:GP:PL	./.:0,0:0:0.410986,0.460192,0.128822:0,0,0	0/1:0,1:1:0.004538,0.638171,0.357291:24,3,0	0/0:13,0:13:0.999863,0.000137,0:0,39,267	0/1:1,2:3:1e-05,0.99555,0.00444:50,0,18	0/1:6,3:9:2.9e-05,0.999971,0:45,0,81	0/0:3,0:3:0.877222,0.122778,0:0,9,85	0/1:5,1:6:0.15206,0.84794,0:7,0,128	0/0:4,0:4:0.934597,0.065403,0:0,12,111	0/1:14,3:17:0.018609,0.981391,0:17,0,207	0/1:29,4:33:0.085844,0.914156,0:10,0,254	0/1:12,2:14:0.028924,0.971076,0:15,0,201	0/0:113,10:123:1,0,0:0,123,317	0/1:0,1:1:0.003608,0.638767,0.357625:25,3,0
chr12	14931240	chr12_14931240_C_T	C	T	.	PASS	AF=0.136364;DP=234;NS=11;AN=22;MAF=0.136364;AC=3;AC_Het=3;AC_Hom=0;AC_Hemi=0;HWE=1	GT:AD:DP:GP:PL	./.:0,0:0:0.748862,0.233012,0.018126:0,0,0	0/0:2,0:2:0.927827,0.072173,0:0,6,59	0/1:5,5:10:0,1,0:118,0,130	0/1:4,1:5:0.031479,0.968521,0:20,0,96	0/0:12,0:12:0.999924,7.6e-05,0:0,36,191	0/1:5,1:6:0.09335,0.90665,0:15,0,115	0/0:6,0:6:0.995162,0.004838,0:0,18,170	0/0:5,0:5:0.99037,0.00963,0:0,15,140	0/0:16,0:16:0.999995,5e-06,0:0,48,273	0/0:41,0:41:1,0,0:0,123,331	0/0:15,0:15:0.999991,9e-06,0:0,45,253	0/0:116,0:116:1,0,0:0,349,451	./.:0,0:0:0.748862,0.233012,0.018126:0,0,0
chr12	14931325	chr12_14931325_C_T	C	T	.	PASS	AF=0.115385;DP=217;NS=13;AN=26;MAF=0.115385;AC=3;AC_Het=3;AC_Hom=0;AC_Hemi=0;HWE=1	GT:AD:DP:GP:PL	0/0:1,0:1:0.85506,0.144695,0.000245:0,3,20	0/1:1,2:3:2.2e-05,0.999764,0.000214:51,0,26	0/0:8,0:8:0.99868,0.00132,0:0,24,178	0/0:7,0:7:0.997363,0.002637,0:0,21,181	0/0:4,0:4:0.979286,0.020714,0:0,12,108	0/0:7,1:8:0.702888,0.297112,0:1,0,142	0/0:5,0:5:0.989535,0.010465,0:0,15,130	0/0:4,0:4:0.979286,0.020714,0:0,12,104	0/1:5,1:6:0.272959,0.727041,0:9,0,123	0/1:38,8:46:0.000145,0.999855,0:43,0,289	0/0:19,2:21:0.607288,0.392712,0:3,0,230	0/0:94,9:103:1,0,0:0,77,303	0/0:1,0:1:0.855104,0.144702,0.000195:0,3,21
chr12	14931448	chr12_14931448_A_G	A	G	.	PASS	AF=0.5;DP=271;NS=13;AN=26;MAF=0.5;AC=13;AC_Het=9;AC_Hom=4;AC_Hemi=0;HWE=0.30044	GT:AD:DP:GP:PL	0/1:5,4:9:0,1,0:77,0,107	1/1:0,2:2:6e-06,0.347531,0.652463:51,6,0	0/1:4,9:13:0,1,0:178,0,68	0/1:2,1:3:0.008414,0.991545,4.1e-05:18,0,41	0/1:9,3:12:0,1,0:62,0,147	0/0:8,0:8:0.99272,0.00728,0:0,24,214	0/1:3,2:5:5e-06,0.999995,0:50,0,83	0/1:3,3:6:0,1,0:75,0,78	0/1:15,4:19:0,1,0:63,0,253	0/1:36,7:43:0,1,0:61,0,302	0/1:20,4:24:1e-05,0.99999,0:47,0,257	0/0:115,7:122:1,0,0:0,184,351	1/1:0,5:5:0,0.062423,0.937577:141,15,0
chr12	14937715	chr12_14937715_G_T	G	T	.	PASS	AF=0.409091;DP=159;NS=11;AN=22;MAF=0.409091;AC=9;AC_Het=5;AC_Hom=4;AC_Hemi=0;HWE=1	GT:AD:DP:GP:PL	./.:0,0:0:0.346759,0.484207,0.169034:0,0,0	./.:0,0:0:0.346759,0.484207,0.169034:0,0,0	0/1:10,1:11:0.268989,0.731011,0:3,0,232	1/1:0,2:2:3e-06,0.41729,0.582706:56,6,0	1/1:0,7:7:0,0.021888,0.978112:149,21,0	0/0:5,0:5:0.958189,0.041811,0:0,15,139	0/0:5,0:5:0.958189,0.041811,0:0,15,146	0/0:2,0:2:0.741241,0.258759,0:0,6,78	0/1:7,4:11:0,1,0:84,0,175	0/1:32,12:44:0,1,0:160,0,315	0/1:9,2:11:0.000268,0.999732,0:34,0,212	0/0:55,5:60:0.999907,9.3e-05,0:0,42,315	0/1:0,1:1:8.4e-05,0.58881,0.411105:40,3,0
chr12	14938285	chr12_14938285_G_A	G	A	.	PASS	AF=0.153846;DP=177;NS=13;AN=26;MAF=0.153846;AC=4;AC_Het=4;AC_Hom=0;AC_Hemi=0;HWE=1	GT:AD:DP:GP:PL	0/0:2,0:2:0.910635,0.089363,2e-06:0,6,43	0/1:0,1:1:0.00213,0.834151,0.163719:33,3,0	0/0:14,0:14:0.999976,2.4e-05,0:0,42,319	0/0:5,0:5:0.987882,0.012118,0:0,15,150	0/0:3,0:3:0.953229,0.046771,0:0,9,87	0/0:5,0:5:0.987882,0.012118,0:0,15,161	0/1:3,1:4:0.24239,0.75761,0:9,0,65	0/0:4,0:4:0.976055,0.023945,0:0,12,137	0/1:11,2:13:0.001309,0.998691,0:33,0,213	0/0:32,2:34:0.999934,6.6e-05,0:0,38,350	0/0:15,0:15:0.999988,1.2e-05,0:0,45,317	0/0:69,7:76:1,0,0:0,74,362	0/1:0,1:1:0.000536,0.835484,0.16398:39,3,0
chr12	14938835	chr12_14938835_G_A	G	A	.	PASS	AF=0.416667;DP=239;NS=12;AN=24;MAF=0.416667;AC=10;AC_Het=6;AC_Hom=4;AC_Hemi=0;HWE=1	GT:AD:DP:GP:PL	./.:0,0:0:0.337795,0.486813,0.175392:0,0,0	0/1:0,1:1:0.000161,0.581106,0.418733:37,3,0	0/0:3,0:3:0.847358,0.152642,0:0,9,105	0/0:2,0:2:0.735142,0.264857,0:0,6,67	0/0:6,0:6:0.977979,0.022021,0:0,18,172	0/1:7,1:8:0.017448,0.982552,0:16,0,191	0/1:1,1:2:0.001044,0.998784,0.000171:28,0,33	1/1:0,2:2:0,0.409639,0.590361:78,6,0	0/0:21,1:22:0.99569,0.00431,0:0,25,336	0/1:46,6:52:0.057678,0.942322,0:11,0,330	0/1:20,2:22:0.068014,0.931986,0:10,0,307	0/1:44,71:115:0,1,0:360,0,313	1/1:0,3:3:0,0.257575,0.742425:103,9,0
chr12	14941283	chr12_14941283_G_A	G	A	.	PASS	AF=0.333333;DP=172;NS=12;AN=24;MAF=0.333333;AC=8;AC_Het=6;AC_Hom=2;AC_Hemi=0;HWE=1	GT:AD:DP:GP:PL	./.:0,0:0:0.39457,0.467156,0.138274:0,0,0	1/1:0,3:3:0,0.296913,0.703087:78,9,0	0/0:1,0:1:0.627713,0.371592,0.000696:0,3,25	0/1:2,4:6:0,0.99982,0.00018:102,0,32	0/1:1,4:5:0,0.981524,0.018476:74,0,12	0/1:11,2:13:0.001729,0.998271,0:27,0,237	0/0:1,0:1:0.62804,0.371785,0.000175:0,3,31	0/0:1,0:1:0.628139,0.371844,1.7e-05:0,3,41	0/1:8,1:9:0.041438,0.958562,0:13,0,187	0/1:28,8:36:0,1,0:98,0,317	0/1:9,5:14:0,1,0:108,0,181	0/0:80,0:80:1,0,0:0,241,392	0/0:3,0:3:0.871086,0.128914,0:0,9,110
chr12	14942286	chr12_14942286_C_T	C	T	.	PASS	AF=0.384615;DP=131;NS=13;AN=26;MAF=0.384615;AC=10;AC_Het=10;AC_Hom=0;AC_Hemi=0;HWE=0.0747611	GT:AD:DP:GP:PL	0/1:0,1:1:0.002863,0.599771,0.397367:25,3,0	0/1:3,4:7:0,1,0:70,0,75	0/1:3,1:4:0.036613,0.963387,0:13,0,76	0/0:8,0:8:0.994851,0.005149,0:0,24,151	0/0:2,0:2:0.75117,0.24883,0:0,6,68	0/0:2,0:2:0.751169,0.24883,1e-06:0,6,57	0/1:1,2:3:1.5e-05,0.979528,0.020456:47,0,12	0/1:1,1:2:0.00944,0.990395,0.000165:19,0,33	0/1:5,1:6:0.131598,0.868402,0:7,0,118	0/1:7,1:8:0.37666,0.62334,0:1,0,119	0/1:7,2:9:5e-05,0.99995,0:42,0,132	0/1:39,36:75:0,1,0:165,0,171	0/1:3,1:4:0.002403,0.997597,0:25,0,67
chr12	14942405	chr12_14942405_A_G	A	G	.	PASS	AF=0.269231;DP=203;NS=13;AN=26;MAF=0.269231;AC=7;AC_Het=5;AC_Hom=2;AC_Hemi=0;HWE=1	GT:AD:DP:GP:PL	0/1:3,1:4:0.058605,0.941395,0:13,0,79	0/0:5,0:5:0.975346,0.024654,0:0,15,143	0/0:10,0:10:0.999211,0.000789,0:0,30,208	0/0:5,0:5:0.975346,0.024654,0:0,15,150	1/1:0,7:7:0,0.037193,0.962807:167,21,0	0/0:3,0:3:0.908173,0.091827,0:0,9,96	0/1:1,1:2:0.015371,0.984549,8e-05:19,0,34	0/0:2,0:2:0.83179,0.16821,0:0,6,78	0/1:9,3:12:1.1e-05,0.999989,0:51,0,204	0/0:18,1:19:0.999498,0.000502,0:0,32,315	0/1:5,5:10:0,1,0:98,0,90	0/1:88,35:123:0,1,0:234,0,328	0/0:1,0:1:0.712009,0.287976,1.5e-05:0,3,39
chr12	14942520	chr12_14942520_G_A	G	A	.	PASS	AF=0.346154;DP=258;NS=13;AN=26;MAF=0.346154;AC=9;AC_Het=9;AC_Hom=0;AC_Hemi=0;HWE=0.209153	GT:AD:DP:GP:PL	0/1:2,1:3:0.001941,0.998031,2.8e-05:27,0,40	0/1:7,1:8:0.068838,0.931162,0:11,0,148	0/0:14,0:14:0.999933,6.7e-05,0:0,42,252	0/0:12,1:13:0.789134,0.210866,0:0,6,221	0/1:6,2:8:1.9e-05,0.999981,0:47,0,138	0/0:6,0:6:0.983196,0.016804,0:0,18,169	0/1:4,1:5:0.084187,0.915813,0:10,0,89	0/0:3,0:3:0.879714,0.120286,0:0,9,102	0/1:4,6:10:0,1,0:109,0,77	0/1:24,14:38:0,1,0:142,0,249	0/1:10,5:15:0,1,0:95,0,209	0/1:103,21:124:0.000328,0.999672,0:34,0,309	0/1:7,2:9:3.8e-05,0.999962,0:44,0,137
chr12	14942574	chr12_14942574_C_G	C	G	.	PASS	AF=0.307692;DP=189;NS=13;AN=26;MAF=0.307692;AC=8;AC_Het=4;AC_Hom=4;AC_Hemi=0;HWE=0.507918	GT:AD:DP:GP:PL	0/1:0,1:1:0.008943,0.672225,0.318833:22,3,0	1/1:0,6:6:0,0.061812,0.938188:178,18,0	0/1:6,2:8:0.007556,0.992444,0:21,0,148	0/0:15,0:15:0.999971,2.9e-05,0:0,45,295	0/1:5,1:6:0.013277,0.986723,0:19,0,140	0/0:5,0:5:0.971211,0.028789,0:0,15,118	0/0:3,0:3:0.893999,0.106001,0:0,9,89	0/0:3,0:3:0.893999,0.106001,0:0,9,80	0/0:9,0:9:0.998151,0.001849,0:0,27,188	0/0:22,3:25:0.925721,0.074279,0:0,11,204	0/0:5,0:5:0.971211,0.028789,0:0,15,126	0/1:47,51:98:0,1,0:349,0,330	1/1:0,4:4:0,0.208574,0.791426:117,12,0
chr12	14942933	chr12_14942933_G_A	G	A	.	PASS	AF=0.5;DP=187;NS=11;AN=22;MAF=0.5;AC=11;AC_Het=7;AC_Hom=4;AC_Hemi=0;HWE=0.580853	GT:AD:DP:GP:PL	1/1:0,4:4:0,0.117646,0.882354:90,12,0	0/1:4,1:5:0.001704,0.998296,0:25,0,108	0/1:11,6:17:0,1,0:106,0,213	0/1:1,1:2:0.000213,0.999599,0.000187:34,0,34	./.:0,0:0:0.266396,0.499479,0.234125:0,0,0	0/1:1,2:3:6.7e-05,0.992521,0.007411:39,0,18	1/1:0,2:2:1e-06,0.347828,0.652172:59,6,0	0/0:4,0:4:0.895111,0.104889,0:0,12,88	0/1:5,4:9:0,1,0:92,0,114	0/1:28,16:44:0,1,0:201,0,309	0/1:14,5:19:0,1,0:93,0,223	0/0:69,9:78:1,0,0:0,67,335	./.:0,0:0:0.266396,0.499479,0.234125:0,0,0
chr12	14942955	chr12_14942955_C_T	C	T	.	PASS	AF=0.384615;DP=230;NS=13;AN=26;MAF=0.384615;AC=10;AC_Het=8;AC_Hom=2;AC_Hemi=0;HWE=0.56581	GT:AD:DP:GP:PL	0/1:2,5:7:0,0.999052,0.000948:94,0,26	0/0:9,0:9:0.997293,0.002707,0:0,27,194	0/0:22,0:22:1,0,0:0,66,345	0/1:4,1:5:0.004571,0.995429,0:22,0,98	0/0:1,0:1:0.589978,0.409966,5.7e-05:0,3,37	0/1:4,2:6:0.002183,0.997817,0:25,0,89	0/1:3,3:6:0,1,0:68,0,61	1/1:0,4:4:0,0.152455,0.847545:81,12,0	0/1:7,5:12:0,1,0:107,0,133	0/1:28,22:50:0,1,0:232,0,291	0/1:13,4:17:0,1,0:70,0,182	0/0:79,11:90:0.999997,3e-06,0:0,57,306	0/1:0,1:1:0.003369,0.588019,0.408612:24,3,0
chr12	14943131	chr12_14943131_C_T	C	T	.	PASS	AF=0.192308;DP=246;NS=13;AN=26;MAF=0.192308;AC=5;AC_Het=5;AC_Hom=0;AC_Hemi=0;HWE=1	GT:AD:DP:GP:PL	0/0:3,0:3:0.938424,0.061576,0:0,9,72	0/0:3,0:3:0.938424,0.061576,0:0,9,89	0/0:11,0:11:0.999744,0.000256,0:0,33,239	0/0:5,0:5:0.983861,0.016139,0:0,15,140	0/1:3,1:4:0.057167,0.942833,0:15,0,56	0/0:4,0:4:0.968234,0.031766,0:0,12,130	0/1:1,1:2:0.002403,0.997431,0.000166:29,0,29	0/0:1,0:1:0.792088,0.207901,1.1e-05:0,3,37	0/0:17,1:18:0.993691,0.006309,0:0,19,278	0/1:38,6:44:0.03552,0.96448,0:17,0,290	0/1:14,3:17:0.001081,0.998919,0:32,0,260	0/1:107,25:132:2.6e-05,0.999974,0:49,0,292	0/0:2,0:2:0.88399,0.11601,0:0,6,72
chr12	14943280	chr12_14943280_A_G	A	G	.	PASS	AF=0.384615;DP=183;NS=13;AN=26;MAF=0.384615;AC=10;AC_Het=8;AC_Hom=2;AC_Hemi=0;HWE=0.56581	GT:AD:DP:GP:PL	1/1:0,4:4:0,0.150832,0.849168:107,12,0	0/0:9,0:9:0.997259,0.002741,0:0,27,177	0/1:1,11:12:0,0.874087,0.125913:180,0,4	0/1:1,2:3:6e-06,0.997765,0.002229:51,0,22	0/1:2,1:3:0.000715,0.999285,0:30,0,62	0/0:7,0:7:0.989125,0.010875,0:0,21,157	0/1:2,2:4:2.1e-05,0.999844,0.000135:45,0,34	0/1:5,3:8:0,1,0:62,0,144	0/1:8,2:10:0.00892,0.99108,0:19,0,156	0/1:28,9:37:0,1,0:115,0,301	0/0:14,1:15:0.98903,0.01097,0:0,21,268	0/0:60,9:69:0.661541,0.338459,0:0,4,299	0/1:0,1:1:0.00331,0.585009,0.411681:24,3,0
chr12	14943714	chr12_14943714_T_G	T	G	.	PASS	AF=0.416667;DP=194;NS=12;AN=24;MAF=0.416667;AC=10;AC_Het=10;AC_Hom=0;AC_Hemi=0;HWE=0.063131	GT:AD:DP:GP:PL	0/1:1,2:3:5.7e-05,0.989105,0.010838:41,0,15	0/1:1,1:2:0.011323,0.984383,0.004294:18,0,19	0/1:7,1:8:0.018185,0.981815,0:16,0,140	0/1:2,3:5:4e-06,0.999968,2.7e-05:52,0,41	0/1:2,1:3:0.017924,0.982007,7e-05:16,0,37	0/0:4,0:4:0.920511,0.079489,0:0,12,116	0/1:1,2:3:0.00018,0.994348,0.005472:36,0,18	0/1:1,1:2:0.005713,0.989969,0.004319:21,0,19	0/1:11,2:13:0.054762,0.945238,0:11,0,222	0/1:29,7:36:0,1,0:86,0,317	0/1:15,2:17:0.190475,0.809525,0:5,0,271	0/0:84,14:98:0.999949,5.1e-05,0:0,44,223	./.:0,0:0:0.349777,0.483285,0.166938:0,0,0
chr12	14943754	chr12_14943754_A_G	A	G	.	PASS	AF=0.272727;DP=187;NS=11;AN=22;MAF=0.272727;AC=6;AC_Het=6;AC_Hom=0;AC_Hemi=0;HWE=0.504644	GT:AD:DP:GP:PL	./.:0,0:0:0.45974,0.436603,0.103658:0,0,0	0/1:4,1:5:0.117453,0.882547,0:9,0,95	0/1:5,2:7:0.005642,0.994358,0:23,0,114	0/0:2,0:2:0.808136,0.191863,1e-06:0,6,53	0/1:0,1:1:0.004495,0.674991,0.320514:25,3,0	0/0:2,0:2:0.808137,0.191863,0:0,6,66	0/1:0,1:1:0.005653,0.674206,0.320141:24,3,0	0/0:2,0:2:0.808137,0.191863,0:0,6,59	0/1:12,3:15:0.000235,0.999765,0:37,0,231	0/1:25,5:30:3.4e-05,0.999966,0:45,0,304	0/0:14,0:14:0.999942,5.8e-05,0:0,42,297	0/0:91,15:106:0.99968,0.00032,0:0,35,233	./.:0,0:0:0.45974,0.436603,0.103658:0,0,0
chr12	14943809	chr12_14943809_C_T	C	T	.	PASS	AF=0.269231;DP=229;NS=13;AN=26;MAF=0.269231;AC=7;AC_Het=7;AC_Hom=0;AC_Hemi=0;HWE=0.49913	GT:AD:DP:GP:PL	0/0:2,0:2:0.846652,0.153346,2e-06:0,6,47	0/0:7,0:7:0.994372,0.005628,0:0,21,156	0/0:16,0:16:0.999989,1.1e-05,0:0,48,235	0/1:6,1:7:0.356268,0.643732,0:4,0,139	0/1:1,1:2:0.000551,0.997169,0.002281:34,0,19	0/0:7,0:7:0.994372,0.005628,0:0,21,139	0/0:5,0:5:0.977862,0.022138,0:0,15,88	0/0:3,0:3:0.91696,0.08304,0:0,9,89	0/1:4,7:11:0,1,0:130,0,82	0/1:15,9:24:0,1,0:110,0,232	0/1:10,2:12:0.006995,0.993005,0:23,0,200	0/1:106,23:129:8.3e-05,0.999917,0:42,0,218	0/1:1,3:4:0,0.994268,0.005732:77,0,15
chr12	14943814	chr12_14943814_A_G	A	G	.	PASS	AF=0.384615;DP=229;NS=13;AN=26;MAF=0.384615;AC=10;AC_Het=10;AC_Hom=0;AC_Hemi=0;HWE=0.0747611	GT:AD:DP:GP:PL	0/0:2,0:2:0.759885,0.24011,6e-06:0,6,47	0/1:5,2:7:0.002611,0.997389,0:25,0,107	0/1:14,3:17:0.005424,0.994576,0:22,0,175	0/1:5,2:7:3.2e-05,0.999968,0:44,0,102	0/1:1,1:2:0.000315,0.995711,0.003974:34,0,19	0/0:7,0:7:0.990223,0.009777,0:0,21,137	0/1:4,1:5:0.090904,0.909096,0:9,0,67	0/0:4,0:4:0.926789,0.073211,0:0,12,115	0/1:5,6:11:0,1,0:117,0,102	0/1:18,7:25:0,1,0:88,0,236	0/1:10,1:11:0.169346,0.830654,0:6,0,181	0/1:103,23:126:9e-06,0.999991,0:50,0,222	0/1:1,3:4:0,0.990042,0.009958:77,0,15
chr12	14943815	chr12_14943815_A_G	A	G	.	PASS	AF=0.461538;DP=225;NS=13;AN=26;MAF=0.461538;AC=12;AC_Het=10;AC_Hom=2;AC_Hemi=0;HWE=0.11159	GT:AD:DP:GP:PL	1/1:0,2:2:1.7e-05,0.37771,0.622273:47,6,0	0/1:5,2:7:0.002005,0.997995,0:25,0,107	0/1:9,8:17:0,1,0:98,0,150	0/1:3,4:7:0,1,0:82,0,65	0/1:1,1:2:0.000241,0.994585,0.005173:34,0,19	0/0:7,0:7:0.987294,0.012706,0:0,21,137	0/1:3,2:5:0.000677,0.99932,3e-06:30,0,52	0/0:4,0:4:0.906649,0.093351,0:0,12,114	0/1:4,7:11:0,1,0:133,0,82	0/1:15,9:24:0,1,0:110,0,235	0/1:7,3:10:4e-06,0.999996,0:52,0,144	0/1:100,25:125:0,1,0:80,0,235	0/1:1,3:4:0,0.98706,0.01294:77,0,15
chr12	14943868	chr12_14943868_C_T	C	T	.	PASS	AF=0.5;DP=218;NS=13;AN=26;MAF=0.5;AC=13;AC_Het=9;AC_Hom=4;AC_Hemi=0;HWE=0.30044	GT:AD:DP:GP:PL	0/1:2,1:3:0.00824,0.99176,1e-06:18,0,58	0/1:2,1:3:0.012981,0.987018,1e-06:16,0,57	1/1:0,21:21:0,1e-06,0.999999:221,63,0	0/1:3,4:7:0,0.999983,1.7e-05:93,0,45	0/1:4,1:5:0.049829,0.950171,0:10,0,62	0/1:3,2:5:2.6e-05,0.999973,0:43,0,60	0/1:2,2:4:0.000243,0.999677,7.9e-05:33,0,38	0/0:4,0:4:0.892986,0.107014,0:0,12,117	0/1:9,2:11:0.024548,0.975452,0:13,0,136	0/1:19,6:25:1e-06,0.999999,0:58,0,181	0/0:12,1:13:0.929863,0.070137,0:0,14,239	0/1:99,16:115:0.012417,0.987583,0:16,0,208	1/1:0,2:2:1e-06,0.342756,0.657243:61,6,0
chr12	14944282	chr12_14944282_T_C	T	C	.	PASS	AF=0.416667;DP=172;NS=12;AN=24;MAF=0.416667;AC=10;AC_Het=6;AC_Hom=4;AC_Hemi=0;HWE=1	GT:AD:DP:GP:PL	./.:0,0:0:0.343118,0.485289,0.171592:0,0,0	0/0:6,0:6:0.97838,0.02162,0:0,18,146	1/1:1,14:15:0,0.027142,0.972858:216,20,0	1/1:0,2:2:4e-06,0.414184,0.585812:55,6,0	0/1:0,1:1:8.3e-05,0.585712,0.414205:40,3,0	0/1:7,2:9:0.016653,0.983347,0:16,0,179	0/1:3,1:4:0.066037,0.933963,0:10,0,86	0/0:6,0:6:0.97838,0.02162,0:0,18,194	0/0:7,0:7:0.989072,0.010928,0:0,21,147	0/1:19,3:22:0.013223,0.986777,0:17,0,301	0/0:7,0:7:0.989072,0.010928,0:0,21,183	0/1:75,12:87:0.000271,0.999729,0:34,0,304	0/1:3,3:6:0,1,0:74,0,84
chr12	14944421	chr12_14944421_G_T	G	T	.	PASS	AF=0.192308;DP=233;NS=13;AN=26;MAF=0.192308;AC=5;AC_Het=5;AC_Hom=0;AC_Hemi=0;HWE=1	GT:AD:DP:GP:PL	0/1:0,1:1:0.018466,0.775855,0.205679:22,3,0	0/0:3,0:3:0.937847,0.062153,0:0,9,63	0/0:12,0:12:0.999871,0.000129,0:0,36,267	0/1:1,2:3:8.7e-05,0.999491,0.000422:43,0,25	0/1:0,1:1:0.000942,0.789707,0.209351:35,3,0	0/0:8,1:9:0.825912,0.174088,0:0,4,214	0/1:1,1:2:0.009393,0.989561,0.001046:23,0,21	0/1:10,1:11:0.278554,0.721446,0:7,0,239	0/0:16,1:17:0.99869,0.00131,0:0,26,276	0/0:42,0:42:1,0,0:0,126,404	0/0:12,1:13:0.924333,0.075667,0:0,8,255	0/0:106,1:107:1,0,0:0,288,442	0/0:11,1:12:0.974142,0.025858,0:0,13,253
chr12	14944838	chr12_14944838_A_G	A	G	.	PASS	AF=0.166667;DP=253;NS=12;AN=24;MAF=0.166667;AC=4;AC_Het=2;AC_Hom=2;AC_Hemi=0;HWE=0.254658	GT:AD:DP:GP:PL	0/0:7,0:7:0.997026,0.002974,0:0,21,171	0/0:4,0:4:0.976693,0.023307,0:0,12,108	0/0:14,0:14:0.999977,2.3e-05,0:0,42,251	0/0:10,0:10:0.999627,0.000373,0:0,30,215	./.:0,0:0:0.705081,0.26922,0.025699:0,0,0	0/0:4,0:4:0.976693,0.023307,0:0,12,126	0/1:6,1:7:0.062661,0.937339,0:16,0,167	0/0:9,0:9:0.999255,0.000745,0:0,27,230	0/0:23,0:23:1,0,0:0,69,362	0/0:41,0:41:1,0,0:0,123,407	0/0:23,0:23:1,0,0:0,69,361	0/1:76,29:105:0,1,0:97,0,344	1/1:0,6:6:0,0.140656,0.859344:144,18,0
chr12	14944893	chr12_14944893_G_A	G	A	.	PASS	AF=0.192308;DP=225;NS=13;AN=26;MAF=0.192308;AC=5;AC_Het=3;AC_Hom=2;AC_Hemi=0;HWE=0.373913	GT:AD:DP:GP:PL	0/0:1,0:1:0.767966,0.231813,0.000221:0,3,25	0/0:3,0:3:0.929833,0.070167,0:0,9,94	0/1:7,5:12:0,1,0:118,0,145	1/1:0,9:9:0,0.012774,0.987226:231,27,0	0/1:0,2:2:0,0.62355,0.37645:75,6,0	0/0:5,0:5:0.981484,0.018516,0:0,15,159	0/0:3,0:3:0.929833,0.070167,0:0,9,110	0/0:10,0:10:0.999411,0.000589,0:0,30,260	0/0:13,1:14:0.955453,0.044547,0:0,11,276	0/0:33,3:36:0.841535,0.158465,0:0,5,335	0/1:18,4:22:1e-06,0.999999,0:61,0,280	0/0:105,0:105:1,0,0:0,316,455	0/0:3,0:3:0.929833,0.070167,0:0,9,114
chr12	14945804	chr12_14945804_C_T	C	T	.	PASS	AF=0.346154;DP=254;NS=13;AN=26;MAF=0.346154;AC=9;AC_Het=7;AC_Hom=2;AC_Hemi=0;HWE=1	GT:AD:DP:GP:PL	0/0:11,0:11:0.999492,0.000508,0:0,33,223	0/0:14,0:14:0.999936,6.4e-05,0:0,42,312	0/1:8,4:12:1e-06,0.999999,0:59,0,164	0/1:6,6:12:0,1,0:128,0,132	1/1:0,6:6:0,0.056582,0.943418:161,18,0	0/1:5,1:6:0.161565,0.838435,0:7,0,134	0/1:1,1:2:0.007593,0.992304,0.000103:21,0,34	0/0:6,0:6:0.98398,0.01602,0:0,18,172	0/1:12,9:21:0,1,0:168,0,223	0/1:25,24:49:0,1,0:255,0,292	0/1:15,7:22:0,1,0:131,0,273	0/0:90,0:90:1,0,0:0,271,442	0/0:3,0:3:0.884759,0.115241,0:0,9,82
chr12	14946752	chr12_14946752_A_G	A	G	.	PASS	AF=0.375;DP=236;NS=12;AN=24;MAF=0.375;AC=9;AC_Het=5;AC_Hom=4;AC_Hemi=0;HWE=1	GT:AD:DP:GP:PL	1/1:0,5:5:0,0.094995,0.905005:155,15,0	./.:0,0:0:0.39288,0.467843,0.139277:0,0,0	0/0:11,0:11:0.999419,0.000581,0:0,33,230	0/1:5,3:8:0,1,0:79,0,133	1/1:0,3:3:0,0.295712,0.704288:98,9,0	0/1:5,1:6:0.016699,0.983301,0:17,0,138	0/0:2,0:2:0.770597,0.229403,0:0,6,71	0/0:3,0:3:0.870438,0.129562,0:0,9,92	0/1:10,3:13:0,1,0:71,0,208	0/1:32,13:45:0,1,0:167,0,349	0/1:9,6:15:0,1,0:114,0,205	0/0:116,1:117:1,0,0:0,331,471	0/0:8,0:8:0.99537,0.00463,0:0,24,220
chr12	14947825	chr12_14947825_G_C	G	C	.	PASS	AF=0.181818;DP=165;NS=11;AN=22;MAF=0.181818;AC=4;AC_Het=4;AC_Hom=0;AC_Hemi=0;HWE=1	GT:AD:DP:GP:PL	./.:0,0:0:0.616085,0.337652,0.046263:0,0,0	./.:0,0:0:0.616085,0.337652,0.046263:0,0,0	0/0:1,0:1:0.784907,0.215087,6e-06:0,3,40	0/1:0,1:1:0.001434,0.783784,0.214783:33,3,0	0/1:0,1:1:0.000571,0.784461,0.214968:37,3,0	0/0:6,0:6:0.99151,0.00849,0:0,18,182	0/1:3,1:4:0.003661,0.996339,0:27,0,85	0/0:2,0:2:0.879498,0.120502,0:0,6,67	0/0:11,0:11:0.999732,0.000268,0:0,33,267	0/1:14,2:16:0.045219,0.954781,0:16,0,275	0/0:6,0:6:0.99151,0.00849,0:0,18,169	0/0:106,0:106:1,0,0:0,319,443	0/0:11,0:11:0.999732,0.000268,0:0,33,265
chr12	14948238	chr12_14948238_T_G	T	G	.	PASS	AF=0.363636;DP=120;NS=11;AN=22;MAF=0.363636;AC=8;AC_Het=6;AC_Hom=2;AC_Hemi=0;HWE=1	GT:AD:DP:GP:PL	1/1:0,3:3:0,0.257834,0.742166:89,9,0	0/1:0,1:1:0.006378,0.57782,0.415802:21,3,0	0/1:1,3:4:0,0.999425,0.000575:85,0,28	0/1:0,1:1:0.000128,0.581455,0.418417:38,3,0	0/1:0,1:1:0.006378,0.57782,0.415802:21,3,0	./.:0,0:0:0.338179,0.486705,0.175116:0,0,0	./.:0,0:0:0.338179,0.486705,0.175116:0,0,0	0/0:2,0:2:0.735405,0.264593,2e-06:0,6,52	0/0:14,0:14:0.999912,8.8e-05,0:0,42,254	0/0:32,1:33:1,0,0:0,74,322	0/1:16,2:18:0.019565,0.980435,0:15,0,237	0/0:40,1:41:1,0,0:0,102,346	0/1:1,1:2:0.021456,0.975745,0.002799:15,0,21
chr12	14949499	chr12_14949499_A_C	A	C	.	PASS	AF=0.333333;DP=153;NS=12;AN=24;MAF=0.333333;AC=8;AC_Het=6;AC_Hom=2;AC_Hemi=0;HWE=1	GT:AD:DP:GP:PL	0/1:3,2:5:0.000255,0.999743,1e-06:36,0,52	1/1:0,3:3:0,0.335404,0.664596:83,9,0	0/0:3,0:3:0.88981,0.11019,0:0,9,75	0/1:5,2:7:0.000809,0.999191,0:31,0,90	0/1:2,1:3:0.038709,0.961272,1.9e-05:14,0,41	0/0:3,0:3:0.88981,0.11019,0:0,9,75	0/0:5,0:5:0.969971,0.030029,0:0,15,113	0/0:1,0:1:0.667868,0.33083,0.001302:0,3,21	0/0:5,0:5:0.969971,0.030029,0:0,15,92	0/1:13,4:17:0.000265,0.999735,0:36,0,198	0/1:6,1:7:0.288117,0.711883,0:4,0,118	0/1:68,26:94:0,1,0:105,0,218	./.:0,0:0:0.447209,0.443056,0.109735:0,0,0
chr12	14950403	chr12_14950403_T_C	T	C	.	PASS	AF=0.269231;DP=164;NS=13;AN=26;MAF=0.269231;AC=7;AC_Het=7;AC_Hom=0;AC_Hemi=0;HWE=0.49913	GT:AD:DP:GP:PL	0/1:10,3:13:6e-05,0.99994,0:43,0,192	0/0:1,0:1:0.688887,0.310412,0.000701:0,3,23	0/1:11,13:24:0,1,0:228,0,209	0/1:1,4:5:0,0.998193,0.001807:109,0,21	0/1:5,1:6:0.021948,0.978052,0:17,0,98	0/1:2,1:3:0.027221,0.972762,1.7e-05:16,0,41	0/0:3,0:3:0.898757,0.101243,0:0,9,77	0/1:3,1:4:0.00558,0.99442,0:23,0,95	0/1:7,2:9:0.000357,0.999643,0:35,0,143	0/0:20,2:22:0.814141,0.185859,0:0,6,273	0/0:9,1:10:0.779865,0.220135,0:0,5,156	0/0:63,0:63:1,0,0:0,190,398	0/0:1,0:1:0.689332,0.310612,5.6e-05:0,3,34
chr12	14950579	chr12_14950579_A_G	A	G	.	PASS	AF=0.318182;DP=55;NS=11;AN=22;MAF=0.318182;AC=7;AC_Het=7;AC_Hom=0;AC_Hemi=0;HWE=0.479876	GT:AD:DP:GP:PL	0/0:3,0:3:0.851412,0.148588,0:0,9,87	0/0:1,0:1:0.588362,0.410731,0.000907:0,3,25	0/0:4,0:4:0.919744,0.080256,0:0,12,90	0/1:0,1:1:0.000267,0.588735,0.410999:35,3,0	0/1:0,1:1:0.00421,0.586412,0.409377:23,3,0	0/1:1,1:2:0.022069,0.973639,0.004292:15,0,19	./.:0,0:0:0.346796,0.484196,0.169008:0,0,0	./.:0,0:0:0.346796,0.484196,0.169008:0,0,0	0/1:1,1:2:0.005677,0.994148,0.000175:21,0,33	0/1:7,1:8:0.054749,0.945251,0:11,0,118	0/0:2,0:2:0.741266,0.258734,1e-06:0,6,58	0/1:7,22:29:0,1,0:267,0,70	0/1:0,1:1:0.003347,0.586921,0.409732:24,3,0
chr12	14950732	chr12_14950732_C_G	C	G	.	PASS	AF=0.318182;DP=85;NS=11;AN=22;MAF=0.318182;AC=7;AC_Het=7;AC_Hom=0;AC_Hemi=0;HWE=0.479876	GT:AD:DP:GP:PL	0/1:10,4:14:1e-06,0.999999,0:60,0,198	0/1:0,1:1:0.00547,0.63039,0.36414:23,3,0	0/1:3,5:8:0,1,0:103,0,62	0/0:5,0:5:0.965157,0.034843,0:0,15,141	0/0:4,0:4:0.93266,0.06734,0:0,12,84	0/0:1,0:1:0.633438,0.365894,0.000668:0,3,25	./.:0,0:0:0.401778,0.464163,0.134059:0,0,0	./.:0,0:0:0.401778,0.464163,0.134059:0,0,0	0/1:4,6:10:0,1,0:146,0,70	0/1:4,11:15:0,1,0:206,0,78	0/1:1,6:7:0,0.997073,0.002927:152,0,20	0/1:13,5:18:0,1,0:92,0,249	0/0:2,0:2:0.775905,0.224092,3e-06:0,6,49
chr12	14950763	chr12_14950763_A_T	A	T	.	PASS	AF=0.416667;DP=145;NS=12;AN=24;MAF=0.416667;AC=10;AC_Het=10;AC_Hom=0;AC_Hemi=0;HWE=0.063131	GT:AD:DP:GP:PL	0/1:5,12:17:0,1,0:205,0,80	0/0:2,0:2:0.711193,0.288807,0:0,6,60	0/1:13,7:20:0,1,0:125,0,239	0/1:5,5:10:0,1,0:114,0,114	0/1:1,4:5:0,0.989799,0.010201:76,0,16	0/1:1,2:3:0.000274,0.998102,0.001624:34,0,24	0/0:1,0:1:0.55023,0.446887,0.002883:0,3,21	./.:0,0:0:0.304503,0.49463,0.200867:0,0,0	0/1:14,3:17:0.000304,0.999696,0:33,0,249	0/1:27,4:31:0.002748,0.997252,0:23,0,292	0/1:10,3:13:2e-06,0.999998,0:55,0,204	0/1:6,17:23:0,1,0:280,0,83	0/1:1,2:3:1.9e-05,0.993553,0.006428:45,0,18
chr12	14950812	chr12_14950812_G_T	G	T	.	PASS	AF=0.307692;DP=166;NS=13;AN=26;MAF=0.307692;AC=8;AC_Het=8;AC_Hom=0;AC_Hemi=0;HWE=0.244302	GT:AD:DP:GP:PL	0/0:17,0:17:0.999993,7e-06,0:0,51,250	0/1:1,2:3:2e-06,0.999824,0.000175:59,0,31	0/0:20,0:20:0.999999,1e-06,0:0,60,328	0/1:11,2:13:0.002343,0.997657,0:27,0,183	0/1:4,3:7:8e-06,0.999992,0:52,0,73	0/1:3,1:4:0.125771,0.874229,0:9,0,79	0/0:5,0:5:0.973446,0.026554,0:0,15,109	0/1:1,1:2:0.000458,0.999323,0.000219:34,0,30	0/0:17,1:18:0.998306,0.001694,0:0,27,272	0/0:32,1:33:1,0,0:0,75,364	0/1:11,4:15:0,1,0:71,0,214	0/1:6,17:23:0,1,0:271,0,80	0/1:2,4:6:0,0.99989,0.00011:97,0,33
chr12	14950934	chr12_14950934_G_A	G	A	.	PASS	AF=0.318182;DP=87;NS=11;AN=22;MAF=0.318182;AC=7;AC_Het=7;AC_Hom=0;AC_Hemi=0;HWE=0.479876	GT:AD:DP:GP:PL	0/1:1,10:11:0,0.895825,0.104175:180,0,4	0/0:3,0:3:0.875334,0.124666,0:0,9,90	0/0:6,0:6:0.982509,0.017491,0:0,18,143	0/0:7,0:7:0.991178,0.008822,0:0,21,192	0/0:1,0:1:0.636804,0.362784,0.000412:0,3,27	./.:0,0:0:0.405851,0.462427,0.131722:0,0,0	./.:0,0:0:0.405851,0.462427,0.131722:0,0,0	0/1:0,1:1:0.000112,0.636991,0.362897:40,3,0	0/1:3,1:4:0.006984,0.993016,0:21,0,82	0/1:1,4:5:0,0.998558,0.001442:108,0,23	0/1:1,1:2:0.000348,0.990721,0.008931:34,0,15	0/1:9,32:41:0,1,0:258,0,97	0/1:3,3:6:0,1,0:83,0,74
chr12	14950961	chr12_14950961_A_G	A	G	.	PASS	AF=0.125;DP=114;NS=12;AN=24;MAF=0.125;AC=3;AC_Het=3;AC_Hom=0;AC_Hemi=0;HWE=1	GT:AD:DP:GP:PL	0/0:13,0:13:0.999967,3.3e-05,0:0,39,266	0/0:4,0:4:0.983316,0.016684,0:0,12,119	0/1:6,3:9:4e-06,0.999996,0:60,0,133	0/1:9,1:10:0.273806,0.726194,0:10,0,201	0/0:2,0:2:0.936444,0.063556,1e-06:0,6,44	./.:0,0:0:0.77525,0.210466,0.014284:0,0,0	0/0:4,0:4:0.983316,0.016684,0:0,12,86	0/0:2,0:2:0.936444,0.063556,0:0,6,69	0/1:5,1:6:0.023026,0.976974,0:22,0,135	0/0:9,0:9:0.99947,0.00053,0:0,27,243	0/0:7,0:7:0.997884,0.002116,0:0,21,160	0/0:41,0:41:1,0,0:0,123,367	0/0:7,0:7:0.997884,0.002116,0:0,21,159
chr12	14950992	chr12_14950992_C_T	C	T	.	PASS	AF=0.307692;DP=169;NS=13;AN=26;MAF=0.307692;AC=8;AC_Het=8;AC_Hom=0;AC_Hemi=0;HWE=0.244302	GT:AD:DP:GP:PL	0/0:15,0:15:0.999974,2.6e-05,0:0,45,297	0/1:5,2:7:8e-06,0.999992,0:51,0,133	0/0:7,0:7:0.99346,0.00654,0:0,21,132	0/1:16,3:19:1.8e-05,0.999982,0:48,0,274	0/1:1,1:2:0.000474,0.999358,0.000168:34,0,31	0/0:1,0:1:0.703545,0.296415,3.9e-05:0,3,35	0/1:9,1:10:0.19502,0.80498,0:7,0,158	0/0:4,0:4:0.949971,0.050029,0:0,12,130	0/1:11,1:12:0.326989,0.673011,0:4,0,214	0/0:17,0:17:0.999994,6e-06,0:0,51,320	0/1:10,2:12:0.123577,0.876423,0:9,0,187	0/1:35,8:43:0,1,0:78,0,281	0/1:10,5:15:0,1,0:94,0,165
chr12	14951003	chr12_14951003_A_G	A	G	.	PASS	AF=0.346154;DP=176;NS=13;AN=26;MAF=0.346154;AC=9;AC_Het=9;AC_Hom=0;AC_Hemi=0;HWE=0.209153	GT:AD:DP:GP:PL	0/1:4,6:10:0,1,0:131,0,101	0/1:5,2:7:7e-06,0.999993,0:51,0,135	0/1:5,7:12:0,1,0:148,0,106	0/1:17,4:21:0,1,0:75,0,287	0/0:4,0:4:0.939044,0.060956,0:0,12,136	0/0:1,0:1:0.658154,0.34179,5.6e-05:0,3,35	0/1:9,1:10:0.164263,0.835737,0:7,0,162	0/0:3,0:3:0.885091,0.114909,0:0,9,107	0/1:11,1:12:0.282729,0.717271,0:4,0,209	0/0:20,0:20:0.999999,1e-06,0:0,60,317	0/1:11,2:13:0.183646,0.816354,0:6,0,186	0/1:40,9:49:0,1,0:80,0,306	0/1:8,5:13:0,1,0:107,0,142
chr12	14951364	chr12_14951364_C_A	C	A	.	PASS	AF=0.230769;DP=64;NS=13;AN=26;MAF=0.230769;AC=6;AC_Het=6;AC_Hom=0;AC_Hemi=0;HWE=1	GT:AD:DP:GP:PL	0/0:5,0:5:0.973541,0.026459,0:0,15,139	0/1:0,1:1:0.007968,0.691371,0.300661:23,3,0	0/1:5,2:7:6e-06,0.999994,0:53,0,119	0/0:2,0:2:0.821401,0.178599,0:0,6,67	0/0:1,0:1:0.696812,0.303022,0.000166:0,3,29	0/1:0,1:1:0.001271,0.696038,0.30269:31,3,0	0/0:2,0:2:0.821401,0.178599,0:0,6,55	0/0:2,0:2:0.8214,0.178599,1e-06:0,6,54	0/0:8,0:8:0.996614,0.003386,0:0,24,153	0/1:19,4:23:7e-06,0.999993,0:52,0,280	0/1:7,1:8:0.226799,0.773201,0:6,0,150	0/1:0,2:2:5.1e-05,0.534801,0.465148:47,6,0	0/0:2,0:2:0.821401,0.178599,0:0,6,57
chr12	14951393	chr12_14951393_A_G	A	G	.	PASS	AF=0.363636;DP=45;NS=11;AN=22;MAF=0.363636;AC=8;AC_Het=4;AC_Hom=4;AC_Hemi=0;HWE=0.537668	GT:AD:DP:GP:PL	0/1:1,1:2:0.092664,0.906782,0.000554:9,0,27	0/1:0,1:1:0.005087,0.618294,0.376619:23,3,0	0/1:6,2:8:0.000209,0.999791,0:36,0,141	1/1:0,2:2:1e-06,0.450803,0.549196:62,6,0	0/0:2,0:2:0.766544,0.233455,1e-06:0,6,54	./.:0,0:0:0.386209,0.470496,0.143294:0,0,0	0/0:1,0:1:0.619661,0.377445,0.002894:0,3,19	0/0:1,0:1:0.620323,0.377848,0.001828:0,3,21	0/1:5,1:6:0.141503,0.858497,0:7,0,87	0/0:15,1:16:0.977002,0.022998,0:0,17,237	0/0:4,0:4:0.929249,0.070751,0:0,12,124	1/1:0,2:2:3e-05,0.45079,0.54918:47,6,0	./.:0,0:0:0.386209,0.470496,0.143294:0,0,0
chr12	14952164	chr12_14952164_T_C	T	C	.	PASS	AF=0.272727;DP=127;NS=11;AN=22;MAF=0.272727;AC=6;AC_Het=6;AC_Hom=0;AC_Hemi=0;HWE=0.504644	GT:AD:DP:GP:PL	0/0:26,0:26:1,0,0:0,78,276	./.:0,0:0:0.480755,0.42522,0.094025:0,0,0	0/0:16,0:16:0.999987,1.3e-05,0:0,48,244	0/1:5,2:7:6e-06,0.999994,0:53,0,106	0/1:4,2:6:9.4e-05,0.999906,0:41,0,81	0/0:3,0:3:0.900449,0.099551,0:0,9,70	0/0:2,0:2:0.818922,0.181077,0:0,6,65	0/1:0,2:2:0,0.530645,0.469355:68,6,0	0/1:4,1:5:0.003604,0.996396,0:25,0,99	0/1:22,13:35:0,1,0:155,0,227	0/1:10,2:12:0.000417,0.999583,0:34,0,165	0/0:13,0:13:0.999892,0.000108,0:0,39,196	./.:0,0:0:0.480755,0.42522,0.094025:0,0,0
chr12	14952354	chr12_14952354_A_C	A	C	.	PASS	AF=0.458333;DP=176;NS=12;AN=24;MAF=0.458333;AC=11;AC_Het=9;AC_Hom=2;AC_Hemi=0;HWE=0.238505	GT:AD:DP:GP:PL	1/1:0,17:17:0,1.9e-05,0.999981:244,51,0	0/0:4,0:4:0.908785,0.091215,0:0,12,143	0/1:8,20:28:0,1,0:225,0,139	0/1:5,5:10:0,1,0:83,0,128	0/1:6,1:7:0.330426,0.669574,0:1,0,147	0/1:3,1:4:0.000791,0.999209,0:29,0,74	0/1:1,1:2:0.001971,0.996758,0.001271:25,0,25	0/1:3,1:4:0.037932,0.962068,0:12,0,94	0/1:14,2:16:0.031165,0.968835,0:13,0,226	0/1:29,12:41:0,1,0:150,0,301	0/1:15,3:18:0.00143,0.99857,0:26,0,271	0/0:25,0:25:1,0,0:0,75,171	./.:0,0:0:0.307621,0.49403,0.198349:0,0,0
chr12	14952379	chr12_14952379_A_G	A	G	.	PASS	AF=0.291667;DP=185;NS=12;AN=24;MAF=0.291667;AC=7;AC_Het=7;AC_Hom=0;AC_Hemi=0;HWE=0.487414	GT:AD:DP:GP:PL	0/0:23,0:23:1,0,0:0,69,274	0/0:4,0:4:0.948659,0.051341,0:0,12,135	0/1:27,6:33:1.9e-05,0.999981,0:48,0,290	0/1:4,1:5:0.127364,0.872636,0:9,0,112	0/0:7,1:8:0.645983,0.354017,0:0,2,159	0/1:2,1:3:0.000923,0.999077,1e-06:31,0,56	0/1:1,1:2:0.003652,0.995664,0.000685:25,0,25	0/1:2,1:3:0.035339,0.964661,0:15,0,66	0/0:17,1:18:0.986994,0.013006,0:0,18,252	0/1:34,9:43:0,1,0:104,0,301	0/1:13,3:16:0.000169,0.999831,0:38,0,218	0/0:27,0:27:1,0,0:0,81,159	./.:0,0:0:0.486997,0.42171,0.091294:0,0,0
chr12	14952515	chr12_14952515_G_A	G	A	.	PASS	AF=0.375;DP=250;NS=12;AN=24;MAF=0.375;AC=9;AC_Het=9;AC_Hom=0;AC_Hemi=0;HWE=0.0922062	GT:AD:DP:GP:PL	0/1:10,37:47:0,1,0:283,0,98	0/1:2,1:3:0.001533,0.998424,4.3e-05:27,0,39	0/1:21,9:30:0,1,0:126,0,286	0/1:8,6:14:0,1,0:97,0,170	0/1:2,2:4:7.7e-05,0.99992,3e-06:40,0,50	0/0:2,0:2:0.753541,0.246458,0:0,6,62	0/1:3,2:5:0.000354,0.999646,0:33,0,81	0/0:2,0:2:0.753541,0.246458,1e-06:0,6,57	0/1:6,2:8:5e-06,0.999995,0:52,0,127	0/1:37,16:53:0,1,0:190,0,319	0/1:16,7:23:0,1,0:130,0,250	0/0:59,0:59:1,0,0:0,178,373	./.:0,0:0:0.365471,0.478142,0.156387:0,0,0
chr12	14952971	chr12_14952971_C_T	C	T	.	PASS	AF=0.307692;DP=105;NS=13;AN=26;MAF=0.307692;AC=8;AC_Het=6;AC_Hom=2;AC_Hemi=0;HWE=1	GT:AD:DP:GP:PL	0/0:15,0:15:0.999967,3.3e-05,0:0,45,252	0/0:1,0:1:0.651906,0.348057,3.7e-05:0,3,37	0/0:16,0:16:0.999984,1.6e-05,0:0,48,305	1/1:0,3:3:0,0.318907,0.681093:104,9,0	0/1:4,10:14:0,1,0:182,0,91	0/0:1,0:1:0.651869,0.348038,9.3e-05:0,3,33	0/1:1,1:2:0.001183,0.99848,0.000337:29,0,29	0/0:2,0:2:0.789296,0.210704,0:0,6,58	0/1:5,4:9:0,1,0:72,0,93	0/1:13,15:28:0,1,0:210,0,201	0/1:7,3:10:0,1,0:70,0,151	0/0:3,0:3:0.882243,0.117757,0:0,9,87	0/1:0,1:1:0.00243,0.650341,0.347228:27,3,0
chr12	14953125	chr12_14953125_A_G	A	G	.	PASS	AF=0.416667;DP=126;NS=12;AN=24;MAF=0.416667;AC=10;AC_Het=8;AC_Hom=2;AC_Hemi=0;HWE=0.547718	GT:AD:DP:GP:PL	1/1:0,9:9:0,0.005299,0.994701:207,27,0	0/1:0,1:1:0.000394,0.576751,0.422854:33,3,0	0/1:12,5:17:0,1,0:90,0,226	0/1:2,1:3:0.002726,0.997274,1e-06:24,0,58	0/1:9,1:10:0.466455,0.533545,0:0,1,196	0/0:2,0:2:0.731757,0.268242,0:0,6,59	0/1:4,1:5:0.176221,0.823779,0:5,0,91	0/1:1,1:2:0.001364,0.998173,0.000463:27,0,29	0/0:8,1:9:0.577743,0.422257,0:0,3,153	0/1:22,4:26:0.001058,0.998942,0:28,0,281	0/1:17,2:19:0.307816,0.692184,0:2,0,264	0/0:23,0:23:1,0,0:0,69,224	./.:0,0:0:0.332907,0.488148,0.178945:0,0,0
chr12	14953191	chr12_14953191_G_A	G	A	.	PASS	AF=0.363636;DP=100;NS=11;AN=22;MAF=0.363636;AC=8;AC_Het=8;AC_Hom=0;AC_Hemi=0;HWE=0.190918	GT:AD:DP:GP:PL	0/1:3,1:4:0.048919,0.951078,4e-06:12,0,49	./.:0,0:0:0.383153,0.471681,0.145166:0,0,0	0/1:2,7:9:0,0.999994,6e-06:113,0,47	0/1:4,1:5:0.114247,0.885753,0:8,0,93	0/1:5,1:6:0.049303,0.950697,0:12,0,90	0/1:1,1:2:0.000325,0.999286,0.000389:34,0,29	0/0:2,0:2:0.764668,0.235332,0:0,6,70	0/1:0,1:1:0.000504,0.61868,0.380816:33,3,0	0/1:8,2:10:0.002541,0.997459,0:25,0,177	0/1:18,3:21:0.028071,0.971929,0:14,0,192	0/0:7,0:7:0.990475,0.009525,0:0,21,191	0/0:33,0:33:1,0,0:0,99,380	./.:0,0:0:0.383153,0.471681,0.145166:0,0,0
chr12	14954615	chr12_14954615_A_G	A	G	.	PASS	AF=0.291667;DP=168;NS=12;AN=24;MAF=0.291667;AC=7;AC_Het=7;AC_Hom=0;AC_Hemi=0;HWE=0.487414	GT:AD:DP:GP:PL	0/0:2,0:2:0.814081,0.185918,1e-06:0,6,53	0/0:5,0:5:0.972246,0.027754,0:0,15,127	0/1:4,5:9:0,1,0:120,0,90	0/1:4,2:6:3.5e-05,0.999965,0:45,0,97	0/1:1,2:3:0.000415,0.993861,0.005724:34,0,16	0/1:2,1:3:0.000875,0.999053,7.2e-05:31,0,35	0/1:1,1:2:0.000436,0.995949,0.003615:34,0,18	./.:0,0:0:0.471219,0.43047,0.098311:0,0,0	0/1:15,3:18:0.003895,0.996105,0:24,0,241	0/1:54,8:62:0.007194,0.992806,0:22,0,283	0/0:24,2:26:0.99942,0.00058,0:0,32,298	0/0:31,0:31:1,0,0:0,93,119	0/0:1,0:1:0.686145,0.313403,0.000453:0,3,25
chr12	14954629	chr12_14954629_C_T	C	T	.	PASS	AF=0.166667;DP=141;NS=12;AN=24;MAF=0.166667;AC=4;AC_Het=4;AC_Hom=0;AC_Hemi=0;HWE=1	GT:AD:DP:GP:PL	0/1:0,1:1:0.000672,0.806265,0.193063:37,3,0	0/0:5,0:5:0.985256,0.014744,0:0,15,127	0/1:4,3:7:1e-06,0.999999,0:65,0,97	0/0:3,0:3:0.94352,0.05648,0:0,9,98	0/0:4,0:4:0.970939,0.029061,0:0,12,88	0/0:3,0:3:0.94352,0.05648,0:0,9,75	0/0:2,0:2:0.893077,0.106922,0:0,6,60	./.:0,0:0:0.65094,0.311737,0.037323:0,0,0	0/0:17,0:17:0.999996,4e-06,0:0,51,293	0/1:37,11:48:0,1,0:117,0,313	0/1:21,3:24:0.012924,0.987076,0:22,0,251	0/0:26,0:26:1,0,0:0,78,119	0/0:1,0:1:0.806692,0.193162,0.000146:0,3,25
chr12	14955123	chr12_14955123_G_A	G	A	.	PASS	AF=0.125;DP=108;NS=12;AN=24;MAF=0.125;AC=3;AC_Het=3;AC_Hom=0;AC_Hemi=0;HWE=1	GT:AD:DP:GP:PL	0/0:3,0:3:0.963379,0.036621,0:0,9,83	0/0:2,0:2:0.929344,0.070655,1e-06:0,6,43	0/0:4,0:4:0.981348,0.018652,0:0,12,125	0/1:5,1:6:0.04028,0.95972,0:19,0,114	0/0:5,0:5:0.990586,0.009414,0:0,15,133	0/0:4,0:4:0.981348,0.018652,0:0,12,123	0/0:6,0:6:0.995271,0.004729,0:0,18,115	./.:0,0:0:0.753448,0.229131,0.01742:0,0,0	0/1:8,1:9:0.251313,0.748687,0:10,0,189	0/0:35,5:40:0.836152,0.163848,0:0,2,309	0/0:17,2:19:0.933927,0.066073,0:0,6,218	0/1:5,3:8:2.2e-05,0.999978,0:52,0,96	0/0:2,0:2:0.929345,0.070655,0:0,6,57
chr12	14955247	chr12_14955247_T_C	T	C	.	PASS	AF=0.166667;DP=110;NS=12;AN=24;MAF=0.166667;AC=4;AC_Het=4;AC_Hom=0;AC_Hemi=0;HWE=1	GT:AD:DP:GP:PL	./.:0,0:0:0.681722,0.287885,0.030393:0,0,0	0/0:2,0:2:0.904509,0.09549,1e-06:0,6,47	0/0:8,0:8:0.998353,0.001647,0:0,24,184	0/0:2,0:2:0.90451,0.09549,0:0,6,65	0/1:3,1:4:0.158584,0.841415,1e-06:11,0,51	0/0:4,0:4:0.974286,0.025714,0:0,12,81	0/1:2,3:5:0.000142,0.999849,8e-06:42,0,41	0/1:1,1:2:0.029014,0.970169,0.000817:19,0,21	0/0:16,0:16:0.999994,6e-06,0:0,48,293	0/0:35,0:35:1,0,0:0,105,384	0/0:20,1:21:0.999966,3.4e-05,0:0,41,300	0/0:9,0:9:0.999176,0.000824,0:0,27,148	0/1:0,1:1:0.019222,0.809793,0.170985:23,3,0
chr12	14955343	chr12_14955343_T_C	T	C	.	PASS	AF=0.5;DP=118;NS=12;AN=24;MAF=0.5;AC=12;AC_Het=6;AC_Hom=6;AC_Hemi=0;HWE=1	GT:AD:DP:GP:PL	0/0:5,0:5:0.942304,0.057696,0:0,15,125	0/1:1,1:2:0.010026,0.982327,0.007647:17,0,18	1/1:1,13:14:0,0.28305,0.71695:204,7,0	0/1:2,5:7:0,0.999378,0.000622:107,0,29	./.:0,0:0:0.255155,0.499947,0.244897:0,0,0	0/1:2,4:6:0,0.999985,1.5e-05:74,0,45	0/1:3,1:4:0.025057,0.974943,0:13,0,76	1/1:0,4:4:0,0.11315,0.88685:105,12,0	0/0:9,1:10:0.619688,0.380312,0:0,5,128	0/1:20,12:32:0,1,0:146,0,250	0/1:1,8:9:0,0.80012,0.19988:110,0,3	0/0:23,0:23:1,0,0:0,69,191	1/1:0,2:2:3.7e-05,0.337892,0.662071:43,6,0
chr12	14955364	chr12_14955364_G_A	G	A	.	PASS	AF=0.291667;DP=95;NS=12;AN=24;MAF=0.291667;AC=7;AC_Het=5;AC_Hom=2;AC_Hemi=0;HWE=1	GT:AD:DP:GP:PL	./.:0,0:0:0.432591,0.450251,0.117158:0,0,0	0/0:2,0:2:0.793515,0.206473,1.2e-05:0,6,43	0/1:8,4:12:0,1,0:86,0,135	1/1:0,4:4:0,0.193669,0.806331:103,12,0	0/1:0,1:1:0.003981,0.655097,0.340923:25,3,0	0/0:4,0:4:0.938924,0.061076,0:0,12,102	0/0:2,0:2:0.793524,0.206476,0:0,6,60	0/1:1,2:3:1e-05,0.991804,0.008187:50,0,15	0/0:9,1:10:0.754145,0.245855,0:0,5,122	0/1:18,7:25:0,1,0:91,0,252	0/1:3,4:7:0,1,0:70,0,77	0/0:24,0:24:1,0,0:0,72,281	0/0:1,0:1:0.657253,0.342039,0.000709:0,3,24
chr12	14955457	chr12_14955457_C_T	C	T	.	PASS	AF=0.363636;DP=183;NS=11;AN=22;MAF=0.363636;AC=8;AC_Het=6;AC_Hom=2;AC_Hemi=0;HWE=1	GT:AD:DP:GP:PL	./.:0,0:0:0.424289,0.454172,0.12154:0,0,0	1/1:0,2:2:1e-06,0.482986,0.517012:62,6,0	0/0:15,0:15:0.999967,3.3e-05,0:0,45,247	0/1:3,1:4:0.069208,0.930792,0:11,0,101	0/1:4,2:6:0.003042,0.996958,0:25,0,74	0/1:4,1:5:0.005927,0.994073,0:22,0,78	0/0:3,0:3:0.88199,0.11801,0:0,9,87	0/0:3,0:3:0.88199,0.11801,0:0,9,92	0/1:16,2:18:0.00512,0.99488,0:23,0,253	0/1:37,8:45:0,1,0:64,0,307	0/1:18,9:27:0,1,0:125,0,247	0/0:55,0:55:1,0,0:0,166,392	./.:0,0:0:0.424289,0.454172,0.12154:0,0,0
chr12	14956004	chr12_14956004_C_T	C	T	.	PASS	AF=0.153846;DP=164;NS=13;AN=26;MAF=0.153846;AC=4;AC_Het=4;AC_Hom=0;AC_Hemi=0;HWE=1	GT:AD:DP:GP:PL	0/0:4,0:4:0.980181,0.019819,0:0,12,107	0/1:5,1:6:0.382963,0.617037,0:7,0,122	0/1:11,9:20:0,1,0:173,0,180	0/0:14,0:14:0.99998,2e-05,0:0,42,270	0/0:6,0:6:0.994971,0.005029,0:0,18,142	0/0:4,0:4:0.980181,0.019819,0:0,12,85	0/0:5,0:5:0.989991,0.010009,0:0,15,136	0/0:1,0:1:0.860721,0.139234,4.5e-05:0,3,27	0/0:12,1:13:0.987433,0.012567,0:0,14,203	0/1:38,5:43:0.209712,0.790288,0:11,0,298	0/0:13,1:14:0.993667,0.006333,0:0,17,243	0/0:32,0:32:1,0,0:0,96,354	0/1:1,1:2:0.00098,0.998,0.001019:35,0,19
chr12	14956356	chr12_14956356_C_T	C	T	.	PASS	AF=0.423077;DP=79;NS=13;AN=26;MAF=0.423077;AC=11;AC_Het=7;AC_Hom=4;AC_Hemi=0;HWE=1	GT:AD:DP:GP:PL	0/0:5,0:5:0.951808,0.048192,0:0,15,116	1/1:0,2:2:0.000443,0.381461,0.618096:33,6,0	0/1:5,2:7:0.000125,0.999875,0:37,0,109	0/1:5,1:6:0.110262,0.889738,0:7,0,98	0/0:3,0:3:0.831576,0.168422,2e-06:0,9,55	0/1:0,1:1:0.000216,0.552318,0.447467:35,3,0	0/0:1,0:1:0.552421,0.447542,3.6e-05:0,3,40	1/1:0,2:2:2e-06,0.38163,0.618369:57,6,0	0/1:7,1:8:0.047537,0.952463,0:11,0,163	0/1:10,3:13:5e-06,0.999995,0:51,0,139	0/1:5,2:7:0.000674,0.999326,0:30,0,105	0/1:15,8:23:0,1,0:150,0,262	0/0:1,0:1:0.552378,0.447507,0.000115:0,3,35
chr12	14956422	chr12_14956422_G_A	G	A	.	PASS	AF=0.416667;DP=226;NS=12;AN=24;MAF=0.416667;AC=10;AC_Het=10;AC_Hom=0;AC_Hemi=0;HWE=0.063131	GT:AD:DP:GP:PL	0/1:10,7:17:0,1,0:106,0,211	0/1:4,5:9:0,1,0:124,0,96	0/1:7,8:15:0,1,0:158,0,159	0/1:10,3:13:1.1e-05,0.999989,0:48,0,196	0/1:16,4:20:1e-06,0.999999,0:57,0,244	0/1:4,4:8:0,1,0:107,0,88	0/0:5,0:5:0.955639,0.044361,0:0,15,138	./.:0,0:0:0.329248,0.489107,0.181645:0,0,0	0/0:15,1:16:0.815116,0.184884,0:0,8,245	0/1:26,12:38:0,1,0:145,0,224	0/1:11,3:14:0.000469,0.999531,0:32,0,197	0/1:20,45:65:0,1,0:318,0,119	0/1:2,4:6:0,0.999999,1e-06:94,0,57
chr12	14956642	chr12_14956642_A_T	A	T	.	PASS	AF=0.423077;DP=130;NS=13;AN=26;MAF=0.423077;AC=11;AC_Het=9;AC_Hom=2;AC_Hemi=0;HWE=0.275057	GT:AD:DP:GP:PL	1/1:0,4:4:0,0.139472,0.860528:103,12,0	0/1:3,1:4:0.001036,0.998964,0:28,0,77	0/1:5,3:8:2e-06,0.999998,0:56,0,124	0/1:1,1:2:0.000206,0.999407,0.000387:35,0,30	0/1:4,5:9:0,0.999999,1e-06:107,0,57	0/0:8,0:8:0.994011,0.005989,0:0,24,227	0/1:2,2:4:3e-06,0.999996,1e-06:53,0,58	0/1:0,1:1:0.000146,0.564502,0.435352:37,3,0	0/1:7,2:9:0.000368,0.999632,0:32,0,130	0/1:8,9:17:0,1,0:137,0,144	0/0:6,0:6:0.976468,0.023532,0:0,18,132	0/0:52,2:54:1,0,0:0,105,302	0/1:3,1:4:0.003268,0.996732,0:23,0,64
chr12	14959015	chr12_14959015_T_C	T	C	.	PASS	AF=0.192308;DP=151;NS=13;AN=26;MAF=0.192308;AC=5;AC_Het=3;AC_Hom=2;AC_Hemi=0;HWE=0.373913	GT:AD:DP:GP:PL	0/1:1,1:2:0.029416,0.968571,0.002014:18,0,18	0/0:1,0:1:0.792605,0.207384,1.1e-05:0,3,37	1/1:0,3:3:0,0.488608,0.511392:93,9,0	0/0:2,0:2:0.884312,0.115688,0:0,6,57	0/0:6,0:6:0.99189,0.00811,0:0,18,160	0/1:5,2:7:4.9e-05,0.999951,0:46,0,112	0/0:3,0:3:0.938605,0.061395,0:0,9,89	0/0:1,0:1:0.7926,0.207383,1.7e-05:0,3,35	0/0:8,1:9:0.753409,0.246591,0:0,2,185	0/0:41,3:44:0.999857,0.000143,0:0,36,322	0/0:10,1:11:0.938556,0.061444,0:0,9,233	0/0:54,2:56:1,0,0:0,120,308	0/1:4,2:6:4e-05,0.99996,0:47,0,117
chr12	14960954	chr12_14960954_G_A	G	A	.	PASS	AF=0.409091;DP=250;NS=11;AN=22;MAF=0.409091;AC=9;AC_Het=7;AC_Hom=2;AC_Hemi=0;HWE=0.55418	GT:AD:DP:GP:PL	./.:0,0:0:0.325803,0.489977,0.18422:0,0,0	0/1:5,2:7:1.7e-05,0.999983,0:46,0,155	1/1:0,11:11:0,0.001297,0.998703:213,33,0	0/1:0,1:1:0.005993,0.567368,0.426638:21,3,0	./.:0,0:0:0.325803,0.489977,0.18422:0,0,0	0/0:7,0:7:0.988388,0.011612,0:0,21,204	0/1:1,1:2:0.000335,0.999288,0.000377:33,0,30	0/1:3,2:5:5e-06,0.999995,0:51,0,97	0/1:10,3:13:2e-06,0.999998,0:55,0,238	0/1:23,8:31:0,1,0:130,0,327	0/1:10,8:18:0,1,0:156,0,216	0/0:147,1:148:1,0,0:0,412,462	0/0:7,0:7:0.988388,0.011612,0:0,21,184
chr12	14961107	chr12_14961107_G_T	G	T	.	PASS	AF=0.125;DP=164;NS=12;AN=24;MAF=0.125;AC=3;AC_Het=3;AC_Hom=0;AC_Hemi=0;HWE=1	GT:AD:DP:GP:PL	./.:0,0:0:0.734159,0.245343,0.020497:0,0,0	0/1:1,3:4:0,0.999832,0.000168:82,0,27	0/0:2,0:2:0.922897,0.077103,0:0,6,65	0/0:2,0:2:0.922896,0.077103,1e-06:0,6,44	0/0:3,0:3:0.959903,0.040097,0:0,9,67	0/0:5,0:5:0.989665,0.010335,0:0,15,150	0/1:5,1:6:0.057062,0.942938,0:17,0,89	0/0:1,0:1:0.856822,0.143166,1.2e-05:0,3,33	0/0:8,0:8:0.998696,0.001304,0:0,24,199	0/0:16,0:16:0.999995,5e-06,0:0,48,298	0/0:9,0:9:0.999348,0.000652,0:0,27,228	0/1:81,26:107:0,1,0:144,0,338	0/0:1,0:1:0.856824,0.143167,1e-05:0,3,34
chr12	14967246	chr12_14967246_G_A	G	A	.	PASS	AF=0.136364;DP=261;NS=11;AN=22;MAF=0.136364;AC=3;AC_Het=3;AC_Hom=0;AC_Hemi=0;HWE=1	GT:AD:DP:GP:PL	./.:0,0:0:0.742108,0.238698,0.019194:0,0,0	0/0:4,0:4:0.980294,0.019706,0:0,12,104	0/0:12,0:12:0.999921,7.9e-05,0:0,36,283	0/0:4,0:4:0.980294,0.019706,0:0,12,113	0/0:7,0:7:0.997494,0.002506,0:0,21,150	0/0:22,1:23:0.999758,0.000242,0:0,31,316	0/0:3,0:3:0.961349,0.038651,0:0,9,110	0/0:7,0:7:0.997494,0.002506,0:0,21,208	0/1:13,2:15:0.047214,0.952786,0:18,0,237	0/0:39,5:44:0.98816,0.01184,0:0,14,323	0/1:16,4:20:6.2e-05,0.999938,0:47,0,279	0/1:83,39:122:0,1,0:265,0,348	./.:0,0:0:0.742108,0.238698,0.019194:0,0,0
chr12	14969095	chr12_14969095_C_A	C	A	.	PASS	AF=0.272727;DP=170;NS=11;AN=22;MAF=0.272727;AC=6;AC_Het=6;AC_Hom=0;AC_Hemi=0;HWE=0.504644	GT:AD:DP:GP:PL	0/0:4,0:4:0.950039,0.049961,0:0,12,116	./.:0,0:0:0.495432,0.416875,0.087694:0,0,0	0/0:12,0:12:0.999795,0.000205,0:0,36,269	0/0:1,0:1:0.703843,0.296117,3.9e-05:0,3,35	0/1:3,5:8:0,1,0:116,0,70	0/1:2,1:3:0.003769,0.99623,0:25,0,59	0/1:1,1:2:0.000753,0.998982,0.000266:32,0,29	0/0:2,0:2:0.826203,0.173797,0:0,6,67	0/1:12,6:18:0,1,0:96,0,237	0/1:28,5:33:0.001014,0.998986,0:31,0,318	0/1:18,5:23:0,1,0:73,0,273	0/0:63,1:64:1,0,0:0,155,415	./.:0,0:0:0.495432,0.416875,0.087694:0,0,0
chr12	14969953	chr12_14969953_T_C	T	C	.	PASS	AF=0.166667;DP=267;NS=12;AN=24;MAF=0.166667;AC=4;AC_Het=4;AC_Hom=0;AC_Hemi=0;HWE=1	GT:AD:DP:GP:PL	./.:0,0:0:0.670689,0.296534,0.032777:0,0,0	0/0:3,0:3:0.947629,0.052371,0:0,9,98	0/1:18,3:21:0.00037,0.99963,0:38,0,296	0/0:3,0:3:0.947629,0.052371,0:0,9,93	0/0:1,0:1:0.818892,0.181028,8e-05:0,3,27	0/0:8,0:8:0.998276,0.001724,0:0,24,215	0/1:4,4:8:0,1,0:79,0,94	0/0:3,0:3:0.947629,0.052371,0:0,9,89	0/1:17,9:26:0,1,0:106,0,271	0/1:52,11:63:0,1,0:68,0,324	0/0:26,2:28:0.995438,0.004562,0:0,20,322	0/0:94,0:94:1,0,0:0,283,347	0/0:9,0:9:0.999137,0.000863,0:0,27,224
chr12	14971295	chr12_14971295_G_A	G	A	.	PASS	AF=0.5;DP=267;NS=12;AN=24;MAF=0.5;AC=12;AC_Het=6;AC_Hom=6;AC_Hemi=0;HWE=1	GT:AD:DP:GP:PL	./.:0,0:0:0.28664,0.497495,0.215864:0,0,0	1/1:0,2:2:0,0.365545,0.634455:70,6,0	1/1:0,2:2:0,0.365545,0.634455:72,6,0	0/0:3,0:3:0.82173,0.17827,0:0,9,114	0/0:14,0:14:0.999894,0.000106,0:0,42,329	0/1:10,2:12:0.002343,0.997657,0:24,0,235	0/1:4,2:6:1e-06,0.999999,0:60,0,126	0/1:5,2:7:0.004511,0.995489,0:21,0,144	0/0:26,2:28:0.986782,0.013218,0:0,21,337	0/1:67,12:79:0,1,0:83,0,322	0/1:31,3:34:0.079286,0.920714,0:8,0,343	0/1:63,13:76:1.9e-05,0.999981,0:45,0,319	1/1:0,3:3:0,0.223648,0.776352:105,9,0
chr12	14973537	chr12_14973537_A_G	A	G	.	PASS	AF=0.454545;DP=271;NS=11;AN=22;MAF=0.454545;AC=10;AC_Het=6;AC_Hom=4;AC_Hemi=0;HWE=1	GT:AD:DP:GP:PL	./.:0,0:0:0.336912,0.487058,0.176029:0,0,0	./.:0,0:0:0.336912,0.487058,0.176029:0,0,0	1/1:0,4:4:0,0.147431,0.852569:111,12,0	0/1:6,1:7:0.149382,0.850618,0:6,0,156	0/1:11,2:13:0.005601,0.994399,0:21,0,231	0/0:10,0:10:0.99859,0.00141,0:0,30,226	0/1:4,1:5:0.065035,0.934965,0:10,0,120	0/0:3,0:3:0.846954,0.153046,0:0,9,91	0/1:27,4:31:0.145029,0.854971,0:6,0,344	0/1:69,11:80:0.002786,0.997214,0:24,0,323	0/0:31,0:31:1,0,0:0,93,421	0/1:58,27:85:0,1,0:153,0,360	1/1:0,2:2:1e-06,0.408884,0.591115:59,6,0
chr12	14974415	chr12_14974415_T_A	T	A	.	PASS	AF=0.461538;DP=225;NS=13;AN=26;MAF=0.461538;AC=12;AC_Het=6;AC_Hom=6;AC_Hemi=0;HWE=1	GT:AD:DP:GP:PL	1/1:0,6:6:0,0.032576,0.967424:153,18,0	1/1:0,4:4:0,0.118704,0.881296:114,12,0	1/1:0,10:10:0,0.0021,0.9979:234,30,0	0/1:5,3:8:0,1,0:67,0,116	0/1:11,1:12:0.305497,0.694503,0:1,0,249	0/1:5,3:8:0,1,0:69,0,145	0/1:2,3:5:0,0.999999,1e-06:86,0,56	0/0:3,0:3:0.811691,0.188309,0:0,9,109	0/0:18,0:18:0.999993,7e-06,0:0,54,356	0/0:50,5:55:0.97971,0.02029,0:0,20,328	0/1:18,2:20:0.046053,0.953947,0:10,0,268	0/0:66,9:75:0.667796,0.332204,0:0,6,300	0/1:0,1:1:0.001764,0.517753,0.480483:25,3,0
chr12	14974928	chr12_14974928_T_A	T	A	.	PASS	AF=0.346154;DP=263;NS=13;AN=26;MAF=0.346154;AC=9;AC_Het=7;AC_Hom=2;AC_Hemi=0;HWE=1	GT:AD:DP:GP:PL	0/0:35,0:35:1,0,0:0,105,400	0/1:0,1:1:9.4e-05,0.606593,0.393313:40,3,0	0/1:3,4:7:0,1,0:122,0,79	0/0:1,0:1:0.606346,0.393146,0.000509:0,3,27	1/1:0,5:5:0,0.087914,0.912086:138,15,0	0/1:4,1:5:0.001956,0.998044,0:26,0,111	0/1:1,4:5:0,0.998964,0.001036:95,0,25	0/0:3,0:3:0.860516,0.139484,0:0,9,102	0/1:22,5:27:0,1,0:65,0,325	0/0:62,6:68:0.996126,0.003874,0:0,25,327	0/1:19,3:22:0.008148,0.991852,0:20,0,274	0/0:75,8:83:0.999861,0.000139,0:0,40,322	0/1:0,1:1:0.000118,0.606579,0.393304:39,3,0
chr12	14974975	chr12_14974975_T_C	T	C	.	PASS	AF=0.166667;DP=216;NS=12;AN=24;MAF=0.166667;AC=4;AC_Het=4;AC_Hom=0;AC_Hemi=0;HWE=1	GT:AD:DP:GP:PL	0/0:18,0:18:0.999998,2e-06,0:0,54,320	0/0:1,0:1:0.784803,0.215178,1.9e-05:0,3,35	0/0:3,0:3:0.935853,0.064147,0:0,9,86	0/1:1,1:2:0.014327,0.985333,0.000341:21,0,26	0/0:1,0:1:0.784808,0.21518,1.2e-05:0,3,37	0/0:6,0:6:0.991505,0.008495,0:0,18,142	0/1:1,1:2:0.001828,0.997999,0.000173:30,0,29	0/0:1,0:1:0.784803,0.215178,1.9e-05:0,3,35	0/1:21,3:24:0.004222,0.995778,0:26,0,303	0/0:50,5:55:0.534028,0.465972,0:2,0,320	0/0:21,1:22:0.999933,6.7e-05,0:0,39,321	0/1:65,16:81:0,1,0:87,0,333	./.:0,0:0:0.615936,0.33776,0.046304:0,0,0
chr12	14975051	chr12_14975051_A_C	A	C	.	PASS	AF=0.346154;DP=222;NS=13;AN=26;MAF=0.346154;AC=9;AC_Het=7;AC_Hom=2;AC_Hemi=0;HWE=1	GT:AD:DP:GP:PL	0/0:23,0:23:1,0,0:0,69,358	0/1:3,1:4:0.00318,0.99682,0:25,0,79	0/1:5,3:8:0,1,0:72,0,137	0/1:3,4:7:0,1,0:102,0,69	0/1:6,1:7:0.015847,0.984153,0:18,0,125	0/0:6,0:6:0.98461,0.01539,0:0,18,161	1/1:0,2:2:0,0.499898,0.500102:70,6,0	0/0:1,0:1:0.666573,0.333414,1.3e-05:0,3,41	0/1:24,3:27:0.036755,0.963245,0:14,0,320	0/0:42,3:45:0.996596,0.003404,0:0,25,344	0/1:21,2:23:0.143137,0.856863,0:8,0,322	0/0:66,0:66:1,0,0:0,199,430	0/1:1,2:3:0,0.984477,0.015522:65,0,12
chr12	14975128	chr12_14975128_C_G	C	G	.	PASS	AF=0.291667;DP=175;NS=12;AN=24;MAF=0.291667;AC=7;AC_Het=7;AC_Hom=0;AC_Hemi=0;HWE=0.487414	GT:AD:DP:GP:PL	0/1:7,18:25:0,1,0:286,0,107	0/1:2,3:5:0,0.999993,7e-06:73,0,45	0/1:4,5:9:0,1,0:137,0,96	0/1:2,4:6:0,0.999998,2e-06:104,0,50	0/1:6,4:10:0,1,0:107,0,138	0/0:1,0:1:0.68277,0.317113,0.000117:0,3,31	0/0:3,0:3:0.895968,0.104032,0:0,9,96	./.:0,0:0:0.466281,0.433133,0.100586:0,0,0	0/0:9,0:9:0.998189,0.001811,0:0,27,199	0/1:16,11:27:0,1,0:209,0,193	0/1:9,3:12:0,1,0:66,0,173	0/0:66,0:66:1,0,0:0,199,407	0/0:2,0:2:0.81154,0.188459,1e-06:0,6,52
chr12	14975438	chr12_14975438_G_A	G	A	.	PASS	AF=0.307692;DP=260;NS=13;AN=26;MAF=0.307692;AC=8;AC_Het=8;AC_Hom=0;AC_Hemi=0;HWE=0.244302	GT:AD:DP:GP:PL	0/0:25,0:25:1,0,0:0,75,351	0/1:1,6:7:0,0.997639,0.002361:138,0,20	0/1:7,1:8:0.021362,0.978638,0:17,0,134	0/1:10,5:15:0,1,0:89,0,241	0/1:14,4:18:0,1,0:76,0,284	0/1:7,2:9:1.6e-05,0.999984,0:48,0,172	0/1:5,1:6:0.097865,0.902135,0:10,0,155	0/0:2,0:2:0.811139,0.188861,0:0,6,74	0/0:27,0:27:1,0,0:0,81,393	0/1:40,8:48:2e-06,0.999998,0:58,0,353	0/1:24,4:28:7.8e-05,0.999922,0:41,0,325	0/0:64,1:65:1,0,0:0,159,406	0/0:2,0:2:0.811139,0.188861,0:0,6,67
chr12	15009038	chr12_15009038_A_G	A	G	.	PASS	AF=0.458333;DP=230;NS=12;AN=24;MAF=0.458333;AC=11;AC_Het=9;AC_Hom=2;AC_Hemi=0;HWE=0.238505	GT:AD:DP:GP:PL	1/1:0,2:2:1.7e-05,0.375961,0.624023:47,6,0	0/1:12,2:14:0.006159,0.993841,0:20,0,233	./.:0,0:0:0.298642,0.495679,0.205679:0,0,0	0/1:1,2:3:5e-06,0.968176,0.031819:51,0,11	0/1:3,2:5:3.1e-05,0.999969,0:43,0,77	0/1:2,1:3:0.001521,0.998477,2e-06:26,0,54	0/0:3,0:3:0.82818,0.17182,0:0,9,99	0/0:4,0:4:0.906017,0.093983,0:0,12,125	0/1:12,7:19:0,1,0:119,0,238	0/1:34,14:48:0,1,0:144,0,319	0/1:9,5:14:0,1,0:83,0,201	0/1:56,55:111:0,1,0:328,0,301	0/1:3,1:4:0.029447,0.970553,0:13,0,75
chr12	15009926	chr12_15009926_A_T	A	T	.	PASS	AF=0.125;DP=269;NS=12;AN=24;MAF=0.125;AC=3;AC_Het=1;AC_Hom=2;AC_Hemi=0;HWE=0.130435	GT:AD:DP:GP:PL	0/0:4,0:4:0.982508,0.017492,0:0,12,77	0/0:10,0:10:0.999722,0.000278,0:0,30,252	./.:0,0:0:0.766194,0.218262,0.015544:0,0,0	0/0:4,0:4:0.982508,0.017492,0:0,12,117	0/0:4,0:4:0.982508,0.017492,0:0,12,127	0/1:2,1:3:0.011052,0.988948,0:25,0,67	1/1:0,8:8:0,0.051995,0.948005:175,24,0	0/0:7,0:7:0.99778,0.00222,0:0,21,203	0/0:16,0:16:0.999996,4e-06,0:0,48,328	0/0:51,0:51:1,0,0:0,154,429	0/0:20,0:20:1,0,0:0,60,375	0/0:132,0:132:1,0,0:0,397,484	0/0:10,0:10:0.999722,0.000278,0:0,30,270
chr12	15012531	chr12_15012531_T_A	T	A	.	PASS	AF=0.272727;DP=155;NS=11;AN=22;MAF=0.272727;AC=6;AC_Het=6;AC_Hom=0;AC_Hemi=0;HWE=0.504644	GT:AD:DP:GP:PL	./.:0,0:0:0.515588,0.404913,0.079499:0,0,0	0/1:5,1:6:0.203621,0.796379,0:7,0,99	./.:0,0:0:0.515588,0.404913,0.079499:0,0,0	0/1:5,2:7:0.003465,0.996535,0:26,0,98	0/1:3,1:4:0.060258,0.939742,0:13,0,67	0/0:7,0:7:0.993902,0.006098,0:0,21,189	0/0:2,0:2:0.835888,0.164112,0:0,6,63	0/1:0,2:2:8.3e-05,0.560066,0.439851:45,6,0	0/1:6,2:8:0.000431,0.999569,0:35,0,125	0/0:26,1:27:0.999998,2e-06,0:0,57,304	0/0:13,0:13:0.999904,9.6e-05,0:0,39,257	0/0:73,0:73:1,0,0:0,220,410	0/1:5,1:6:0.139264,0.860736,0:9,0,110
chr12	15013831	chr12_15013831_T_G	T	G	.	PASS	AF=0.458333;DP=116;NS=12;AN=24;MAF=0.458333;AC=11;AC_Het=3;AC_Hom=8;AC_Hemi=0;HWE=0.103129	GT:AD:DP:GP:PL	1/1:0,7:7:0,0.018346,0.981654:128,21,0	1/1:0,3:3:0,0.2302,0.7698:76,9,0	1/1:0,2:2:1.1e-05,0.374246,0.625743:49,6,0	0/1:2,3:5:2e-06,0.999971,2.6e-05:54,0,42	0/1:4,2:6:2e-06,0.999998,0:56,0,86	0/0:3,0:3:0.827135,0.172865,0:0,9,67	./.:0,0:0:0.29666,0.49601,0.20733:0,0,0	0/0:1,0:1:0.544647,0.455315,3.8e-05:0,3,40	0/0:7,0:7:0.987107,0.012893,0:0,21,184	0/0:13,0:13:0.999796,0.000204,0:0,39,219	0/0:13,1:14:0.860298,0.139702,0:0,10,246	0/1:41,11:52:2e-06,0.999998,0:55,0,282	1/1:0,3:3:0,0.2302,0.7698:71,9,0
chr12	15015763	chr12_15015763_A_G	A	G	.	PASS	AF=0.416667;DP=199;NS=12;AN=24;MAF=0.416667;AC=10;AC_Het=6;AC_Hom=4;AC_Hemi=0;HWE=1	GT:AD:DP:GP:PL	0/1:1,6:7:0,0.759795,0.240205:80,0,1	./.:0,0:0:0.309393,0.493676,0.196931:0,0,0	0/1:1,1:2:0.012368,0.986843,0.000789:17,0,27	1/1:0,2:2:0,0.385259,0.614741:79,6,0	1/1:0,4:4:0,0.135451,0.864549:97,12,0	0/0:5,0:5:0.952507,0.047493,0:0,15,165	0/0:2,0:2:0.714847,0.285153,0:0,6,82	0/0:3,0:3:0.833716,0.166284,0:0,9,109	0/1:13,10:23:0,1,0:196,0,259	0/1:35,18:53:0,1,0:256,0,358	0/1:10,15:25:0,1,0:270,0,214	0/0:64,8:72:0.999479,0.000521,0:0,35,334	0/1:0,1:1:0.00044,0.555984,0.443576:32,3,0
chr12	15020801	chr12_15020801_G_A	G	A	.	PASS	AF=0.227273;DP=233;NS=11;AN=22;MAF=0.227273;AC=5;AC_Het=5;AC_Hom=0;AC_Hemi=0;HWE=1	GT:AD:DP:GP:PL	0/1:0,2:2:1e-06,0.596357,0.403642:64,6,0	0/0:1,0:1:0.747121,0.252836,4.3e-05:0,3,33	0/1:1,1:2:0.000591,0.999356,5.4e-05:34,0,35	0/1:6,1:7:0.018556,0.981444,0:19,0,156	0/0:11,0:11:0.99967,0.00033,0:0,33,267	0/0:4,0:4:0.959416,0.040584,0:0,12,129	./.:0,0:0:0.558235,0.377833,0.063933:0,0,0	0/1:2,1:3:0.001486,0.998514,0:30,0,67	0/1:23,3:26:0.114385,0.885615,0:11,0,330	0/0:69,3:72:1,0,0:0,125,390	0/0:34,3:37:0.99981,0.00019,0:0,36,367	0/0:67,1:68:1,0,0:0,179,427	./.:0,0:0:0.558235,0.377833,0.063933:0,0,0
chr12	15021038	chr12_15021038_G_T	G	T	.	PASS	AF=0.230769;DP=226;NS=13;AN=26;MAF=0.230769;AC=6;AC_Het=6;AC_Hom=0;AC_Hemi=0;HWE=1	GT:AD:DP:GP:PL	0/0:3,0:3:0.923312,0.076688,0:0,9,78	0/0:2,0:2:0.857547,0.142453,0:0,6,62	0/1:0,1:1:0.000226,0.750445,0.249329:40,3,0	0/1:12,2:14:0.004878,0.995122,0:25,0,238	0/1:7,1:8:0.029687,0.970313,0:17,0,155	0/1:6,1:7:0.431112,0.568888,0:3,0,159	0/0:1,0:1:0.750556,0.249361,8.3e-05:0,3,30	0/1:4,1:5:0.006025,0.993975,0:24,0,128	0/0:20,1:21:0.997487,0.002513,0:0,24,332	0/0:62,4:66:1,0,0:0,94,379	0/0:29,2:31:0.999983,1.7e-05,0:0,46,370	0/0:65,1:66:1,0,0:0,163,401	0/1:0,1:1:0.011196,0.742211,0.246593:23,3,0
chr12	15024032	chr12_15024032_C_T	C	T	.	PASS	AF=0.416667;DP=213;NS=12;AN=24;MAF=0.416667;AC=10;AC_Het=4;AC_Hom=6;AC_Hemi=0;HWE=0.289272	GT:AD:DP:GP:PL	0/1:1,1:2:0.000651,0.996297,0.003052:30,0,21	0/0:2,0:2:0.722424,0.277576,0:0,6,72	0/0:3,0:3:0.838847,0.161153,0:0,9,84	1/1:0,4:4:0,0.139899,0.860101:131,12,0	1/1:0,13:13:0,0.000318,0.999682:265,39,0	1/1:0,2:2:0,0.394171,0.605829:74,6,0	./.:0,0:0:0.319745,0.49143,0.188825:0,0,0	0/0:4,0:4:0.912363,0.087637,0:0,12,137	0/1:11,14:25:0,1,0:217,0,181	0/1:37,33:70:0,1,0:314,0,336	0/1:16,10:26:0,1,0:197,0,292	0/0:61,0:61:1,0,0:0,184,427	0/0:1,0:1:0.565443,0.434523,3.3e-05:0,3,40
chr12	15029891	chr12_15029891_A_C	A	C	.	PASS	AF=0.153846;DP=212;NS=13;AN=26;MAF=0.153846;AC=4;AC_Het=2;AC_Hom=2;AC_Hemi=0;HWE=0.234783	GT:AD:DP:GP:PL	0/0:10,0:10:0.999662,0.000338,0:0,30,218	0/1:0,1:1:0.009742,0.844268,0.14599:27,3,0	0/0:6,0:6:0.994626,0.005374,0:0,18,185	0/0:5,0:5:0.989309,0.010691,0:0,15,163	0/0:11,0:11:0.999831,0.000169,0:0,33,287	0/0:2,0:2:0.920423,0.079577,0:0,6,80	1/1:0,4:4:1e-06,0.41957,0.580429:74,12,0	0/1:3,2:5:0.000911,0.999089,0:35,0,74	0/0:19,0:19:0.999999,1e-06,0:0,57,354	0/0:64,0:64:1,0,0:0,193,450	0/0:25,0:25:1,0,0:0,75,395	0/0:52,0:52:1,0,0:0,157,423	0/0:4,0:4:0.978843,0.021157,0:0,12,128
chr12	15034124	chr12_15034124_T_A	T	A	.	PASS	AF=0.363636;DP=210;NS=11;AN=22;MAF=0.363636;AC=8;AC_Het=4;AC_Hom=4;AC_Hemi=0;HWE=0.537668	GT:AD:DP:GP:PL	0/0:7,0:7:0.991116,0.008884,0:0,21,134	0/0:2,0:2:0.77709,0.22291,0:0,6,60	1/1:0,3:3:0,0.303498,0.696502:82,9,0	0/1:4,3:7:0,1,0:74,0,102	0/0:13,0:13:0.99986,0.00014,0:0,39,281	./.:0,0:0:0.403783,0.463312,0.132905:0,0,0	./.:0,0:0:0.403783,0.463312,0.132905:0,0,0	0/1:0,1:1:0.000139,0.635348,0.364512:39,3,0	0/0:17,1:18:0.986313,0.013687,0:0,19,299	0/1:40,7:47:1e-06,0.999999,0:59,0,336	0/0:21,2:23:0.82046,0.17954,0:0,7,302	0/1:56,31:87:0,1,0:239,0,345	1/1:0,2:2:3e-06,0.465667,0.53433:58,6,0
chr12	15034157	chr12_15034157_A_G	A	G	.	PASS	AF=0.416667;DP=272;NS=12;AN=24;MAF=0.416667;AC=10;AC_Het=6;AC_Hom=4;AC_Hemi=0;HWE=1	GT:AD:DP:GP:PL	0/1:4,7:11:0,1,0:164,0,60	1/1:0,4:4:0,0.153543,0.846457:110,12,0	0/0:4,0:4:0.920699,0.079301,0:0,12,115	0/1:7,4:11:0,1,0:99,0,144	0/0:12,0:12:0.999664,0.000336,0:0,36,222	0/1:2,3:5:0,1,0:80,0,61	./.:0,0:0:0.35051,0.483058,0.166432:0,0,0	0/1:1,2:3:3e-06,0.999447,0.00055:54,0,28	0/0:18,2:20:0.869315,0.130685,0:0,10,303	0/0:62,5:67:0.999999,1e-06,0:0,60,337	0/1:26,4:30:3.8e-05,0.999962,0:43,0,326	0/1:37,65:102:0,1,0:362,0,279	1/1:0,3:3:0,0.266213,0.733787:90,9,0
chr12	15034203	chr12_15034203_C_T	C	T	.	PASS	AF=0.153846;DP=269;NS=13;AN=26;MAF=0.153846;AC=4;AC_Het=4;AC_Hom=0;AC_Hemi=0;HWE=1	GT:AD:DP:GP:PL	0/1:8,2:10:0.002314,0.997686,0:31,0,174	0/0:5,0:5:0.98822,0.01178,0:0,15,155	0/0:4,0:4:0.976714,0.023286,0:0,12,111	0/0:8,0:8:0.998512,0.001488,0:0,24,206	0/0:11,0:11:0.999814,0.000186,0:0,33,239	0/1:4,1:5:0.013117,0.986883,0:23,0,129	0/0:1,0:1:0.839815,0.160178,6e-06:0,3,37	0/1:2,1:3:0.040087,0.959913,0:18,0,66	0/0:21,0:21:1,0,0:0,63,369	0/0:69,0:69:1,0,0:0,208,447	0/0:32,2:34:0.999997,3e-06,0:0,51,393	0/1:61,33:94:0,1,0:291,0,349	0/0:4,0:4:0.976714,0.023286,0:0,12,133
chr12	15034250	chr12_15034250_A_C	A	C	.	PASS	AF=0.192308;DP=141;NS=13;AN=26;MAF=0.192308;AC=5;AC_Het=3;AC_Hom=2;AC_Hemi=0;HWE=0.373913	GT:AD:DP:GP:PL	0/0:4,0:4:0.966603,0.033397,0:0,12,97	0/0:2,0:2:0.878575,0.121425,0:0,6,63	1/1:0,4:4:0,0.311388,0.688612:94,12,0	0/0:2,0:2:0.878575,0.121425,0:0,6,67	0/1:3,1:4:0.011384,0.988616,0:22,0,75	0/0:2,0:2:0.878575,0.121425,0:0,6,64	0/0:1,0:1:0.783434,0.216554,1.2e-05:0,3,37	0/0:1,0:1:0.783428,0.216553,1.9e-05:0,3,35	0/0:15,1:16:0.998256,0.001744,0:0,25,277	0/0:42,2:44:1,0,0:0,70,379	0/1:21,3:24:0.000707,0.999293,0:34,0,294	0/1:28,7:35:0,1,0:112,0,312	0/0:2,0:2:0.878575,0.121425,0:0,6,69
chr12	15034301	chr12_15034301_G_A	G	A	.	PASS	AF=0.454545;DP=151;NS=11;AN=22;MAF=0.454545;AC=10;AC_Het=6;AC_Hom=4;AC_Hemi=0;HWE=1	GT:AD:DP:GP:PL	1/1:0,4:4:0,0.121368,0.878632:116,12,0	./.:0,0:0:0.275587,0.498754,0.22566:0,0,0	1/1:0,3:3:0,0.216466,0.783534:102,9,0	0/1:2,2:4:1e-06,0.999999,0:59,0,68	0/0:10,0:10:0.998236,0.001764,0:0,30,232	0/0:1,0:1:0.524943,0.475014,4.3e-05:0,3,40	./.:0,0:0:0.275587,0.498754,0.22566:0,0,0	0/0:2,0:2:0.688497,0.311503,0:0,6,75	0/1:15,5:20:0,1,0:68,0,278	0/1:28,11:39:0,1,0:175,0,341	0/1:18,4:22:6e-05,0.99994,0:40,0,309	0/1:31,12:43:0,1,0:79,0,274	0/1:1,2:3:1.8e-05,0.99962,0.000362:45,0,31
chr12	15034377	chr12_15034377_G_A	G	A	.	PASS	AF=0.416667;DP=196;NS=12;AN=24;MAF=0.416667;AC=10;AC_Het=10;AC_Hom=0;AC_Hemi=0;HWE=0.063131	GT:AD:DP:GP:PL	0/0:9,0:9:0.996751,0.003249,0:0,27,172	./.:0,0:0:0.297133,0.495932,0.206935:0,0,0	0/1:1,5:6:0,0.995787,0.004213:136,0,20	0/1:3,2:5:2e-06,0.999998,0:54,0,73	0/1:7,3:10:0,1,0:71,0,178	0/0:1,0:1:0.545081,0.454882,3.8e-05:0,3,40	0/1:0,1:1:8.2e-05,0.545052,0.454866:39,3,0	0/1:1,1:2:0.000757,0.99911,0.000132:29,0,35	0/1:18,7:25:0,1,0:101,0,305	0/1:41,14:55:0,1,0:155,0,355	0/1:18,10:28:0,1,0:120,0,283	0/1:37,14:51:0,1,0:90,0,249	0/1:1,2:3:1e-06,0.998945,0.001054:59,0,26
chr12	15034415	chr12_15034415_T_A	T	A	.	PASS	AF=0.307692;DP=154;NS=13;AN=26;MAF=0.307692;AC=8;AC_Het=8;AC_Hom=0;AC_Hemi=0;HWE=0.244302	GT:AD:DP:GP:PL	0/1:0,1:1:0.000173,0.593683,0.406144:37,3,0	0/1:0,1:1:0.000345,0.593581,0.406074:34,3,0	0/0:2,0:2:0.745131,0.254869,0:0,6,65	0/0:2,0:2:0.745129,0.254868,4e-06:0,6,50	0/1:1,4:5:0,0.998624,0.001376:111,0,24	0/0:1,0:1:0.593738,0.406174,8.8e-05:0,3,35	0/1:0,1:1:0.000274,0.593623,0.406103:35,3,0	0/1:1,1:2:0.000292,0.999276,0.000432:34,0,29	0/0:18,1:19:0.979672,0.020328,0:0,18,312	0/0:47,0:47:1,0,0:0,141,416	0/1:20,5:25:0,1,0:69,0,312	0/1:34,13:47:0,1,0:171,0,288	0/1:0,1:1:8.7e-05,0.593734,0.406179:40,3,0
chr12	15034433	chr12_15034433_C_T	C	T	.	PASS	AF=0.230769;DP=149;NS=13;AN=26;MAF=0.230769;AC=6;AC_Het=6;AC_Hom=0;AC_Hemi=0;HWE=1	GT:AD:DP:GP:PL	0/1:0,1:1:0.000295,0.683526,0.316179:37,3,0	0/0:1,0:1:0.683652,0.316232,0.000116:0,3,31	0/1:0,2:2:1e-06,0.51944,0.48056:65,6,0	0/0:1,0:1:0.6837,0.316254,4.6e-05:0,3,35	0/1:4,1:5:0.146491,0.853509,0:8,0,127	0/0:1,0:1:0.683706,0.316257,3.7e-05:0,3,36	0/1:0,1:1:0.000467,0.683408,0.316125:35,3,0	0/1:1,1:2:0.000343,0.999583,7.3e-05:35,0,35	0/0:17,1:18:0.965888,0.034112,0:0,14,297	0/0:41,3:44:0.998659,0.001341,0:0,28,349	0/1:25,3:28:0.04316,0.95684,0:14,0,341	0/0:43,1:44:1,0,0:0,94,362	0/0:1,0:1:0.683721,0.316264,1.5e-05:0,3,40
chr12	15039468	chr12_15039468_G_A	G	A	.	PASS	AF=0.409091;DP=204;NS=11;AN=22;MAF=0.409091;AC=9;AC_Het=5;AC_Hom=4;AC_Hemi=0;HWE=1	GT:AD:DP:GP:PL	./.:0,0:0:0.319679,0.491445,0.188876:0,0,0	0/0:10,0:10:0.998501,0.001499,0:0,30,259	0/1:0,1:1:0.000584,0.565069,0.434347:31,3,0	1/1:0,9:9:0,0.005056,0.994944:243,27,0	1/1:0,10:10:0,0.002534,0.997466:267,30,0	0/1:5,3:8:0,1,0:87,0,99	0/0:4,0:4:0.912344,0.087656,0:0,12,123	0/0:5,0:5:0.954163,0.045837,0:0,15,167	0/1:6,5:11:0,1,0:126,0,142	0/1:20,25:45:0,1,0:311,0,300	0/1:16,8:24:0,1,0:160,0,296	0/0:77,0:77:1,0,0:0,232,437	./.:0,0:0:0.319679,0.491445,0.188876:0,0,0
chr12	15042873	chr12_15042873_A_C	A	C	.	PASS	AF=0.125;DP=151;NS=12;AN=24;MAF=0.125;AC=3;AC_Het=3;AC_Hom=0;AC_Hemi=0;HWE=1	GT:AD:DP:GP:PL	./.:0,0:0:0.736739,0.243192,0.020069:0,0,0	0/0:5,0:5:0.98979,0.01021,0:0,15,100	0/0:1,0:1:0.858135,0.141631,0.000234:0,3,20	0/1:2,1:3:0.002417,0.997573,1e-05:31,0,39	0/0:3,0:3:0.960374,0.039626,0:0,9,78	0/1:5,1:6:0.046413,0.953587,0:18,0,98	0/1:0,1:1:0.000654,0.857772,0.141574:39,3,0	0/0:3,0:3:0.960374,0.039626,0:0,9,102	0/0:12,0:12:0.999919,8.1e-05,0:0,36,274	0/0:29,1:30:0.999997,3e-06,0:0,50,373	0/0:15,0:15:0.99999,1e-05,0:0,45,293	0/0:70,0:70:1,0,0:0,211,437	0/0:2,0:2:0.923767,0.076231,2e-06:0,6,41
chr12	15043690	chr12_15043690_C_T	C	T	.	PASS	AF=0.166667;DP=259;NS=12;AN=24;MAF=0.166667;AC=4;AC_Het=2;AC_Hom=2;AC_Hemi=0;HWE=0.254658	GT:AD:DP:GP:PL	0/0:19,0:19:0.999999,1e-06,0:0,57,278	0/0:7,0:7:0.996807,0.003193,0:0,21,208	1/1:0,6:6:0,0.132268,0.867732:178,18,0	0/0:7,0:7:0.996807,0.003193,0:0,21,213	0/0:6,0:6:0.993635,0.006365,0:0,18,162	0/1:5,1:6:0.015366,0.984634,0:22,0,125	0/0:3,0:3:0.951249,0.048751,0:0,9,100	0/1:0,1:1:0.000807,0.829203,0.16999:37,3,0	0/0:23,0:23:1,0,0:0,69,379	0/0:56,0:56:1,0,0:0,169,425	0/0:27,0:27:1,0,0:0,81,407	0/0:98,0:98:1,0,0:0,295,459	./.:0,0:0:0.68869,0.282367,0.028943:0,0,0
chr12	15044147	chr12_15044147_A_G	A	G	.	PASS	AF=0.5;DP=217;NS=13;AN=26;MAF=0.5;AC=13;AC_Het=3;AC_Hom=10;AC_Hemi=0;HWE=0.0892525	GT:AD:DP:GP:PL	1/1:0,12:12:0,0.000523,0.999477:271,36,0	1/1:0,4:4:0,0.118195,0.881805:123,12,0	1/1:0,2:2:0,0.349026,0.650973:64,6,0	0/1:3,1:4:0.002704,0.997296,0:23,0,103	0/0:11,0:11:0.99909,0.00091,0:0,33,291	0/1:1,1:2:0.00027,0.999582,0.000148:33,0,35	1/1:0,2:2:0,0.349026,0.650973:65,6,0	0/0:1,0:1:0.517427,0.482517,5.7e-05:0,3,39	0/0:19,0:19:0.999996,4e-06,0:0,57,303	0/0:54,0:54:1,0,0:0,163,431	0/0:12,0:12:0.999545,0.000455,0:0,36,266	0/1:58,32:90:0,1,0:276,0,365	1/1:0,4:4:0,0.118195,0.881805:133,12,0
chr12	15045385	chr12_15045385_G_A	G	A	.	PASS	AF=0.153846;DP=202;NS=13;AN=26;MAF=0.153846;AC=4;AC_Het=0;AC_Hom=4;AC_Hemi=0;HWE=0.00521739	GT:AD:DP:GP:PL	1/1:0,7:7:0,0.088048,0.911952:152,21,0	0/0:4,0:4:0.980174,0.019826,0:0,12,142	0/0:3,0:3:0.961118,0.038882,0:0,9,109	0/0:8,0:8:0.998737,0.001263,0:0,24,239	0/0:12,0:12:0.999921,7.9e-05,0:0,36,293	0/0:10,0:10:0.999684,0.000316,0:0,30,267	0/0:5,0:5:0.989988,0.010012,0:0,15,159	1/1:0,4:4:0,0.435798,0.564202:149,12,0	0/0:13,0:13:0.99996,4e-05,0:0,39,299	0/0:34,0:34:1,0,0:0,102,409	0/0:18,0:18:0.999999,1e-06,0:0,54,318	0/0:82,0:82:1,0,0:0,247,448	0/0:2,0:2:0.925146,0.074854,0:0,6,61
chr12	15045559	chr12_15045559_A_G	A	G	.	PASS	AF=0.269231;DP=254;NS=13;AN=26;MAF=0.269231;AC=7;AC_Het=5;AC_Hom=2;AC_Hemi=0;HWE=1	GT:AD:DP:GP:PL	0/0:10,0:10:0.999205,0.000795,0:0,30,234	0/1:10,1:11:0.256443,0.743557,0:6,0,229	0/1:0,1:1:0.01366,0.700767,0.285574:21,3,0	0/1:6,6:12:0,1,0:133,0,151	0/1:10,3:13:0,1,0:68,0,229	0/0:10,0:10:0.999205,0.000795,0:0,30,259	0/0:12,1:13:0.501148,0.498852,0:1,0,235	0/0:4,0:4:0.951532,0.048468,0:0,12,113	0/0:16,0:16:0.999988,1.2e-05,0:0,48,332	0/0:41,1:42:1,0,0:0,97,409	0/0:19,1:20:0.999747,0.000253,0:0,35,348	0/1:56,38:94:0,1,0:286,0,366	1/1:0,7:7:0,0.036924,0.963076:172,21,0
chr12	15045596	chr12_15045596_C_T	C	T	.	PASS	AF=0.375;DP=253;NS=12;AN=24;MAF=0.375;AC=9;AC_Het=7;AC_Hom=2;AC_Hemi=0;HWE=0.592947	GT:AD:DP:GP:PL	0/1:5,8:13:0,1,0:174,0,121	0/1:1,11:12:0,0.79857,0.20143:216,0,1	./.:0,0:0:0.382025,0.472114,0.145862:0,0,0	0/1:6,4:10:0,1,0:98,0,173	0/1:17,2:19:0.013293,0.986707,0:18,0,299	1/1:0,4:4:0,0.168252,0.831748:146,12,0	0/1:1,6:7:0,0.98766,0.01234:170,0,14	0/0:3,0:3:0.866196,0.133804,0:0,9,112	0/0:16,0:16:0.999981,1.9e-05,0:0,48,334	0/0:37,0:37:1,0,0:0,111,398	0/0:19,0:19:0.999998,2e-06,0:0,57,360	0/1:66,42:108:0,1,0:282,0,361	0/1:2,3:5:0,0.999997,3e-06:73,0,50
chr12	15046144	chr12_15046144_A_G	A	G	.	PASS	AF=0.461538;DP=230;NS=13;AN=26;MAF=0.461538;AC=12;AC_Het=4;AC_Hom=8;AC_Hemi=0;HWE=0.260843	GT:AD:DP:GP:PL	0/1:3,13:16:0,0.999996,4e-06:199,0,50	1/1:0,6:6:0,0.039781,0.960219:188,18,0	1/1:0,3:3:0,0.248932,0.751068:106,9,0	0/1:5,1:6:0.013228,0.986772,0:17,0,158	0/0:9,0:9:0.997063,0.002937,0:0,27,254	0/1:2,4:6:0,0.999996,4e-06:111,0,50	1/1:0,3:3:0,0.248932,0.751068:113,9,0	0/0:4,0:4:0.913842,0.086158,0:0,12,143	0/0:21,2:23:0.960903,0.039097,0:0,16,332	0/0:40,3:43:0.999936,6.4e-05,0:0,44,372	0/0:23,1:24:0.999715,0.000285,0:0,37,339	0/1:61,21:82:0,1,0:170,0,345	1/1:0,2:2:0,0.398634,0.601366:75,6,0
chr12	15046186	chr12_15046186_G_A	G	A	.	PASS	AF=0.230769;DP=232;NS=13;AN=26;MAF=0.230769;AC=6;AC_Het=2;AC_Hom=4;AC_Hemi=0;HWE=0.0757764	GT:AD:DP:GP:PL	0/1:18,3:21:0.004014,0.995986,0:26,0,276	1/1:0,4:4:0,0.30642,0.69358:124,12,0	0/0:4,0:4:0.965843,0.034157,0:0,12,126	0/0:6,0:6:0.991236,0.008764,0:0,18,182	0/0:11,0:11:0.999724,0.000276,0:0,33,283	0/1:1,2:3:1.4e-05,0.999628,0.000358:51,0,26	1/1:0,6:6:0,0.099462,0.900538:173,18,0	0/0:4,0:4:0.965843,0.034157,0:0,12,134	0/0:17,0:17:0.999996,4e-06,0:0,51,343	0/0:41,0:41:1,0,0:0,123,424	0/0:18,0:18:0.999998,2e-06,0:0,54,323	0/0:92,0:92:1,0,0:0,277,451	0/0:3,0:3:0.933942,0.066058,0:0,9,103
chr12	15048535	chr12_15048535_A_T	A	T	.	PASS	AF=0.153846;DP=270;NS=13;AN=26;MAF=0.153846;AC=4;AC_Het=0;AC_Hom=4;AC_Hemi=0;HWE=0.00521739	GT:AD:DP:GP:PL	0/0:20,0:20:1,0,0:0,60,362	1/1:0,9:9:0,0.023959,0.976041:235,27,0	0/0:14,0:14:0.999981,1.9e-05,0:0,42,317	0/0:15,0:15:0.99999,1e-05,0:0,45,322	0/0:5,0:5:0.990153,0.009847,0:0,15,174	0/0:7,0:7:0.99752,0.00248,0:0,21,200	0/0:4,0:4:0.980499,0.019501,0:0,12,119	1/1:0,4:4:0,0.439946,0.560054:137,12,0	0/0:15,0:15:0.99999,1e-05,0:0,45,304	0/0:35,0:35:1,0,0:0,105,400	0/0:18,0:18:0.999999,1e-06,0:0,54,317	0/0:116,0:116:1,0,0:0,349,458	0/0:8,0:8:0.998759,0.001241,0:0,24,219
chr12	15048599	chr12_15048599_A_C	A	C	.	PASS	AF=0.5;DP=307;NS=12;AN=24;MAF=0.5;AC=12;AC_Het=4;AC_Hom=8;AC_Hemi=0;HWE=0.281462	GT:AD:DP:GP:PL	1/1:0,18:18:0,8e-06,0.999992:335,54,0	1/1:0,9:9:0,0.003984,0.996016:247,27,0	0/0:15,1:16:0.930176,0.069824,0:0,14,310	0/1:8,17:25:0,1,0:295,0,184	1/1:0,8:8:0,0.007937,0.992063:236,24,0	0/0:10,0:10:0.998097,0.001903,0:0,30,240	0/0:11,0:11:0.999047,0.000953,0:0,33,285	1/1:0,3:3:0,0.203839,0.796161:104,9,0	0/1:8,3:11:0,1,0:83,0,190	0/1:28,29:57:0,1,0:338,0,331	0/1:15,8:23:0,1,0:167,0,251	0/0:66,0:66:1,0,0:0,199,389	./.:0,0:0:0.255998,0.499929,0.244073:0,0,0
chr12	15049247	chr12_15049247_G_T	G	T	.	PASS	AF=0.125;DP=242;NS=12;AN=24;MAF=0.125;AC=3;AC_Het=1;AC_Hom=2;AC_Hemi=0;HWE=0.130435	GT:AD:DP:GP:PL	1/1:0,9:9:0,0.023525,0.976475:247,27,0	0/0:6,0:6:0.994959,0.005041,0:0,18,184	0/0:19,0:19:0.999999,1e-06,0:0,57,336	0/0:3,0:3:0.961047,0.038953,0:0,9,89	0/0:6,0:6:0.994959,0.005041,0:0,18,196	0/0:3,0:3:0.961047,0.038953,0:0,9,110	./.:0,0:0:0.740442,0.240095,0.019463:0,0,0	0/1:0,2:2:1e-06,0.755135,0.244864:70,6,0	0/0:20,0:20:1,0,0:0,60,362	0/0:61,0:61:1,0,0:0,184,431	0/0:19,0:19:0.999999,1e-06,0:0,57,371	0/0:91,0:91:1,0,0:0,274,441	0/0:3,0:3:0.961047,0.038953,0:0,9,105
chr12	15049425	chr12_15049425_C_G	C	G	.	PASS	AF=0.461538;DP=206;NS=13;AN=26;MAF=0.461538;AC=12;AC_Het=2;AC_Hom=10;AC_Hemi=0;HWE=0.0206165	GT:AD:DP:GP:PL	1/1:0,8:8:0,0.008692,0.991308:216,24,0	1/1:0,6:6:0,0.033883,0.966117:187,18,0	1/1:0,10:10:0,0.002187,0.997813:282,30,0	0/0:3,0:3:0.817835,0.182165,0:0,9,114	0/0:5,0:5:0.947253,0.052747,0:0,15,146	0/0:2,0:2:0.69181,0.30819,0:0,6,76	0/1:0,1:1:4.7e-05,0.528798,0.471155:41,3,0	1/1:0,2:2:0,0.359454,0.640546:79,6,0	0/0:20,0:20:0.999998,2e-06,0:0,60,346	0/0:35,0:35:1,0,0:0,105,401	0/0:16,0:16:0.999973,2.7e-05,0:0,48,334	0/1:68,28:96:0,1,0:257,0,343	1/1:0,2:2:1e-06,0.359453,0.640546:60,6,0
chr12	15051873	chr12_15051873_C_T	C	T	.	PASS	AF=0.423077;DP=239;NS=13;AN=26;MAF=0.423077;AC=11;AC_Het=3;AC_Hom=8;AC_Hemi=0;HWE=0.0855297	GT:AD:DP:GP:PL	1/1:0,10:10:0,0.002719,0.997281:243,30,0	0/0:6,0:6:0.97811,0.02189,0:0,18,186	1/1:0,13:13:0,0.000341,0.999659:270,39,0	0/1:5,2:7:4e-06,0.999996,0:52,0,138	0/0:16,0:16:0.999978,2.2e-05,0:0,48,327	1/1:0,6:6:0,0.041806,0.958194:165,18,0	0/1:3,5:8:0,1,0:150,0,80	0/0:6,0:6:0.97811,0.02189,0:0,18,166	0/0:19,0:19:0.999997,3e-06,0:0,57,358	0/0:44,1:45:1,0,0:0,97,386	0/0:21,0:21:0.999999,1e-06,0:0,63,358	0/1:58,20:78:0,1,0:199,0,339	1/1:0,4:4:0,0.148591,0.851409:135,12,0
chr12	15053225	chr12_15053225_T_G	T	G	.	PASS	AF=0.384615;DP=308;NS=13;AN=26;MAF=0.384615;AC=10;AC_Het=6;AC_Hom=4;AC_Hemi=0;HWE=1	GT:AD:DP:GP:PL	1/1:2,31:33:0,0.001459,0.998541:359,33,0	0/1:3,2:5:1.1e-05,0.999989,0:48,0,81	0/1:2,18:20:0,0.929963,0.070037:311,0,7	0/1:7,6:13:0,1,0:149,0,182	0/1:10,4:14:0,1,0:91,0,243	1/1:0,13:13:0,0.000338,0.999662:321,39,0	0/1:6,2:8:2e-06,0.999998,0:56,0,154	0/1:0,1:1:6.4e-05,0.580426,0.41951:41,3,0	0/0:15,0:15:0.999956,4.4e-05,0:0,45,323	0/0:51,0:51:1,0,0:0,154,430	0/0:21,0:21:0.999999,1e-06,0:0,63,369	0/0:48,0:48:1,0,0:0,144,357	0/0:1,0:1:0.580222,0.419355,0.000423:0,3,29
chr12	15057959	chr12_15057959_T_G	T	G	.	PASS	AF=0.409091;DP=224;NS=11;AN=22;MAF=0.409091;AC=9;AC_Het=5;AC_Hom=4;AC_Hemi=0;HWE=1	GT:AD:DP:GP:PL	./.:0,0:0:0.344514,0.484878,0.170608:0,0,0	0/0:12,0:12:0.999657,0.000343,0:0,36,281	./.:0,0:0:0.344514,0.484878,0.170608:0,0,0	0/0:7,0:7:0.989125,0.010875,0:0,21,204	0/0:15,0:15:0.999957,4.3e-05,0:0,45,330	0/1:3,5:8:0,1,0:136,0,82	0/1:1,3:4:0,0.999553,0.000447:91,0,29	0/0:4,0:4:0.91915,0.08085,0:0,12,130	0/1:9,9:18:0,1,0:193,0,188	0/1:25,23:48:0,1,0:291,0,315	0/1:7,8:15:0,1,0:192,0,164	1/1:0,84:84:0,0,1:445,253,0	1/1:0,9:9:0,0.00552,0.99448:249,27,0
chr12	15058295	chr12_15058295_T_C	T	C	.	PASS	AF=0.454545;DP=248;NS=11;AN=22;MAF=0.454545;AC=10;AC_Het=2;AC_Hom=8;AC_Hemi=0;HWE=0.0610009	GT:AD:DP:GP:PL	./.:0,0:0:0.295114,0.49626,0.208626:0,0,0	1/1:0,10:10:0,0.002317,0.997683:245,30,0	./.:0,0:0:0.295114,0.49626,0.208626:0,0,0	0/0:3,0:3:0.826315,0.173685,0:0,9,115	0/0:6,0:6:0.974399,0.025601,0:0,18,197	1/1:0,10:10:0,0.002317,0.997683:258,30,0	0/1:3,3:6:0,1,0:91,0,92	1/1:0,4:4:0,0.129423,0.870577:125,12,0	0/0:10,0:10:0.998361,0.001639,0:0,30,251	0/0:52,0:52:1,0,0:0,157,426	0/0:18,0:18:0.999994,6e-06,0:0,54,352	0/1:58,64:122:0,1,0:365,0,360	1/1:0,7:7:0,0.018243,0.981757:182,21,0
chr12	15059072	chr12_15059072_T_C	T	C	.	PASS	AF=0.115385;DP=260;NS=13;AN=26;MAF=0.115385;AC=3;AC_Het=3;AC_Hom=0;AC_Hemi=0;HWE=1	GT:AD:DP:GP:PL	0/0:1,0:1:0.870001,0.129902,9.7e-05:0,3,23	0/1:3,1:4:0.063079,0.936921,0:17,0,95	0/1:0,1:1:0.004607,0.866075,0.129318:31,3,0	0/0:5,0:5:0.990755,0.009245,0:0,15,167	0/0:13,0:13:0.999964,3.6e-05,0:0,39,307	0/0:3,0:3:0.964016,0.035984,0:0,9,115	0/0:7,0:7:0.997673,0.002327,0:0,21,214	0/1:0,1:1:0.000582,0.869577,0.129841:40,3,0	0/0:19,0:19:0.999999,1e-06,0:0,57,350	0/0:53,0:53:1,0,0:0,160,433	0/0:24,0:24:1,0,0:0,72,396	0/0:119,5:124:1,0,0:0,234,411	0/0:5,0:5:0.990755,0.009245,0:0,15,157
chr12	15063975	chr12_15063975_A_T	A	T	.	PASS	AF=0.227273;DP=125;NS=11;AN=22;MAF=0.227273;AC=5;AC_Het=5;AC_Hom=0;AC_Hemi=0;HWE=1	GT:AD:DP:GP:PL	./.:0,0:0:0.526262,0.398355,0.075384:0,0,0	0/0:3,0:3:0.913562,0.086438,0:0,9,76	./.:0,0:0:0.526262,0.398355,0.075384:0,0,0	0/0:3,0:3:0.913562,0.086438,0:0,9,110	0/1:10,3:13:3.1e-05,0.999969,0:46,0,202	0/0:2,0:2:0.840877,0.159123,0:0,6,74	0/1:1,2:3:6e-06,0.999874,0.00012:54,0,32	0/0:1,0:1:0.725422,0.274552,2.6e-05:0,3,36	0/1:10,3:13:7e-06,0.999993,0:53,0,199	0/0:36,3:39:0.997439,0.002561,0:0,25,300	0/0:22,1:23:0.999714,0.000286,0:0,34,300	0/1:13,9:22:0,1,0:195,0,168	0/1:0,2:2:1e-06,0.569163,0.430836:67,6,0
chr12	15066524	chr12_15066524_C_T	C	T	.	PASS	AF=0.375;DP=221;NS=12;AN=24;MAF=0.375;AC=9;AC_Het=7;AC_Hom=2;AC_Hemi=0;HWE=0.592947	GT:AD:DP:GP:PL	./.:0,0:0:0.393546,0.467573,0.138881:0,0,0	0/0:5,0:5:0.964203,0.035797,0:0,15,161	1/1:0,20:20:0,3e-06,0.999997:365,60,0	0/1:4,5:9:0,1,0:147,0,111	0/0:6,0:6:0.981775,0.018225,0:0,18,198	0/1:4,3:7:0,1,0:83,0,120	0/1:2,3:5:0,1,0:84,0,63	0/0:4,0:4:0.930879,0.069121,0:0,12,140	0/1:11,10:21:0,1,0:213,0,243	0/1:18,23:41:0,1,0:339,0,284	0/1:11,1:12:0.214915,0.785085,0:5,0,220	0/1:53,33:86:0,1,0:312,0,359	0/0:5,0:5:0.964203,0.035797,0:0,15,168
chr12	15071189	chr12_15071189_C_T	C	T	.	PASS	AF=0.333333;DP=254;NS=12;AN=24;MAF=0.333333;AC=8;AC_Het=6;AC_Hom=2;AC_Hemi=0;HWE=1	GT:AD:DP:GP:PL	0/1:0,1:1:0.000555,0.63503,0.364416:33,3,0	0/0:6,0:6:0.982384,0.017616,0:0,18,187	1/1:0,20:20:0,3e-06,0.999997:374,60,0	0/1:6,11:17:0,1,0:251,0,131	0/0:13,0:13:0.99986,0.00014,0:0,39,322	0/0:8,0:8:0.995537,0.004463,0:0,24,232	0/0:1,0:1:0.635375,0.364608,1.7e-05:0,3,41	./.:0,0:0:0.403713,0.463342,0.132945:0,0,0	0/1:22,4:26:5e-06,0.999995,0:53,0,328	0/1:37,11:48:0,1,0:98,0,359	0/1:11,6:17:0,1,0:117,0,250	0/0:82,9:91:0.999912,8.8e-05,0:0,41,314	0/1:4,2:6:1.1e-05,0.999989,0:49,0,127
chr12	15071197	chr12_15071197_A_C	A	C	.	PASS	AF=0.227273;DP=247;NS=11;AN=22;MAF=0.227273;AC=5;AC_Het=5;AC_Hom=0;AC_Hemi=0;HWE=1	GT:AD:DP:GP:PL	./.:0,0:0:0.579049,0.363807,0.057144:0,0,0	0/0:5,0:5:0.980745,0.019255,0:0,15,167	0/0:19,0:19:0.999999,1e-06,0:0,57,368	0/1:13,3:16:9e-06,0.999991,0:52,0,242	0/0:12,0:12:0.999847,0.000153,0:0,36,310	0/0:8,0:8:0.997552,0.002448,0:0,24,235	0/0:1,0:1:0.76095,0.239044,6e-06:0,3,41	./.:0,0:0:0.579049,0.363807,0.057144:0,0,0	0/1:22,3:25:0.001809,0.998191,0:29,0,328	0/1:38,10:48:0,1,0:80,0,358	0/1:11,5:16:0,1,0:101,0,249	0/0:81,9:90:0.999989,1.1e-05,0:0,48,321	0/1:5,2:7:5.9e-05,0.999941,0:44,0,149
chr12	15071663	chr12_15071663_C_T	C	T	.	PASS	AF=0.363636;DP=196;NS=11;AN=22;MAF=0.363636;AC=8;AC_Het=6;AC_Hom=2;AC_Hemi=0;HWE=1	GT:AD:DP:GP:PL	./.:0,0:0:0.380534,0.472681,0.146785:0,0,0	0/0:4,0:4:0.927961,0.072039,0:0,12,134	0/0:5,0:5:0.962635,0.037365,0:0,15,142	0/1:1,1:2:0.001017,0.998859,0.000124:29,0,34	0/0:13,0:13:0.999848,0.000152,0:0,39,317	./.:0,0:0:0.380534,0.472681,0.146785:0,0,0	0/1:0,1:1:0.000125,0.616795,0.38308:39,3,0	1/1:0,2:2:0,0.445996,0.554004:77,6,0	0/1:18,9:27:0,1,0:188,0,315	0/1:47,25:72:0,1,0:278,0,373	0/1:10,11:21:0,1,0:244,0,221	0/1:9,37:46:0,1,0:302,0,92	0/0:1,0:1:0.616858,0.383112,3e-05:0,3,39
chr12	15071933	chr12_15071933_G_A	G	A	.	PASS	AF=0.25;DP=208;NS=12;AN=24;MAF=0.25;AC=6;AC_Het=4;AC_Hom=2;AC_Hemi=0;HWE=1	GT:AD:DP:GP:PL	0/0:1,0:1:0.674679,0.325305,1.6e-05:0,3,40	0/0:1,0:1:0.674679,0.325305,1.6e-05:0,3,40	0/0:12,0:12:0.999765,0.000235,0:0,36,282	0/0:6,0:6:0.985157,0.014843,0:0,18,171	0/0:14,0:14:0.999941,5.9e-05,0:0,42,311	0/0:1,0:1:0.674637,0.325285,7.9e-05:0,3,33	0/1:0,2:2:0,0.509074,0.490926:78,6,0	0/0:1,0:1:0.674677,0.325304,2e-05:0,3,39	0/1:12,11:23:0,1,0:222,0,239	0/1:34,41:75:0,1,0:368,0,343	0/1:18,10:28:0,1,0:200,0,292	1/1:0,44:44:0,0,1:399,132,0	./.:0,0:0:0.455204,0.438968,0.105828:0,0,0
chr12	15071954	chr12_15071954_T_C	T	C	.	PASS	AF=0.458333;DP=216;NS=12;AN=24;MAF=0.458333;AC=11;AC_Het=5;AC_Hom=6;AC_Hemi=0;HWE=0.59387	GT:AD:DP:GP:PL	0/0:1,0:1:0.500788,0.498963,0.000249:0,3,33	1/1:0,2:2:0,0.334139,0.665861:66,6,0	0/0:13,0:13:0.999757,0.000243,0:0,39,287	0/0:7,0:7:0.984671,0.015329,0:0,21,197	0/0:18,0:18:0.999992,8e-06,0:0,54,360	1/1:0,3:3:0,0.200579,0.799421:106,9,0	0/1:0,1:1:6.3e-05,0.500877,0.49906:39,3,0	0/1:0,1:1:0.000159,0.500829,0.499012:35,3,0	0/1:11,9:20:0,1,0:196,0,229	0/1:32,41:73:0,1,0:366,0,331	0/1:23,9:32:0,1,0:166,0,275	1/1:0,45:45:0,0,1:386,135,0	./.:0,0:0:0.250911,0.499998,0.24909:0,0,0
chr12	15073495	chr12_15073495_T_A	T	A	.	PASS	AF=0.423077;DP=248;NS=13;AN=26;MAF=0.423077;AC=11;AC_Het=3;AC_Hom=8;AC_Hemi=0;HWE=0.0855297	GT:AD:DP:GP:PL	1/1:0,2:2:5e-06,0.412593,0.587402:54,6,0	0/0:3,0:3:0.848931,0.151069,0:0,9,109	1/1:0,6:6:0,0.042053,0.957947:179,18,0	0/1:8,3:11:0,1,0:69,0,209	0/1:9,3:12:0,1,0:65,0,216	1/1:0,4:4:0,0.149369,0.850631:128,12,0	0/0:3,0:3:0.848931,0.151069,0:0,9,111	0/0:2,0:2:0.737513,0.262487,0:0,6,69	0/0:26,0:26:1,0,0:0,78,388	0/0:49,0:49:1,0,0:0,148,426	0/0:12,0:12:0.999653,0.000347,0:0,36,280	0/1:59,55:114:0,1,0:359,0,371	1/1:0,4:4:0,0.149369,0.850631:140,12,0
chr12	15073853	chr12_15073853_C_T	C	T	.	PASS	AF=0.136364;DP=165;NS=11;AN=22;MAF=0.136364;AC=3;AC_Het=3;AC_Hom=0;AC_Hemi=0;HWE=1	GT:AD:DP:GP:PL	./.:0,0:0:0.702105,0.271624,0.026271:0,0,0	0/1:0,1:1:0.001368,0.83677,0.161862:35,3,0	0/0:12,0:12:0.999906,9.4e-05,0:0,36,256	0/0:5,0:5:0.988055,0.011945,0:0,15,128	0/0:10,0:10:0.999622,0.000378,0:0,30,250	0/0:3,0:3:0.953873,0.046127,0:0,9,91	./.:0,0:0:0.702105,0.271624,0.026271:0,0,0	0/0:1,0:1:0.837885,0.162075,3.9e-05:0,3,29	0/1:19,3:22:0.005587,0.994413,0:27,0,261	0/0:52,6:58:0.980374,0.019626,0:0,13,329	0/1:21,4:25:0.000337,0.999663,0:39,0,298	0/0:25,2:27:0.991148,0.008852,0:0,16,273	0/0:1,0:1:0.83791,0.16208,1e-05:0,3,35
chr12	15075784	chr12_15075784_T_C	T	C	.	PASS	AF=0.269231;DP=269;NS=13;AN=26;MAF=0.269231;AC=7;AC_Het=5;AC_Hom=2;AC_Hemi=0;HWE=1	GT:AD:DP:GP:PL	0/1:1,2:3:1.4e-05,0.999259,0.000726:50,0,24	0/0:3,0:3:0.916845,0.083155,0:0,9,107	1/1:0,3:3:0,0.407958,0.592042:91,9,0	0/1:8,3:11:0.000123,0.999877,0:41,0,206	0/0:13,0:13:0.999911,8.9e-05,0:0,39,312	0/0:6,0:6:0.98879,0.01121,0:0,18,184	0/0:7,0:7:0.994364,0.005636,0:0,21,208	0/0:2,0:2:0.846456,0.153544,0:0,6,82	0/1:13,2:15:0.007734,0.992266,0:22,0,262	0/0:40,4:44:0.939059,0.060941,0:0,10,334	0/1:23,5:28:3e-06,0.999997,0:57,0,330	0/1:86,43:129:0,1,0:110,0,367	0/0:5,0:5:0.977829,0.022171,0:0,15,154
chr12	15076089	chr12_15076089_T_C	T	C	.	PASS	AF=0.5;DP=254;NS=11;AN=22;MAF=0.5;AC=11;AC_Het=5;AC_Hom=6;AC_Hemi=0;HWE=1	GT:AD:DP:GP:PL	./.:0,0:0:0.252658,0.499986,0.247356:0,0,0	0/0:3,0:3:0.801695,0.198305,0:0,9,113	./.:0,0:0:0.252658,0.499986,0.247356:0,0,0	0/0:9,0:9:0.99615,0.00385,0:0,27,228	0/0:10,0:10:0.998071,0.001929,0:0,30,259	0/1:3,1:4:0.000642,0.999358,0:29,0,93	0/1:3,1:4:0.000642,0.999358,0:29,0,93	1/1:0,3:3:0,0.201698,0.798302:114,9,0	0/1:10,7:17:0,1,0:143,0,213	0/1:34,24:58:0,1,0:298,0,361	0/1:15,11:26:0,1,0:215,0,277	1/1:0,114:114:0,0,1:457,343,0	1/1:0,5:5:0,0.059411,0.940589:139,15,0
chr12	15076196	chr12_15076196_G_A	G	A	.	PASS	AF=0.192308;DP=243;NS=13;AN=26;MAF=0.192308;AC=5;AC_Het=5;AC_Hom=0;AC_Hemi=0;HWE=1	GT:AD:DP:GP:PL	0/0:6,0:6:0.991041,0.008959,0:0,18,149	0/0:3,0:3:0.932556,0.067444,0:0,9,111	0/0:1,0:1:0.77561,0.224377,1.3e-05:0,3,37	0/1:5,3:8:2.2e-05,0.999978,0:49,0,118	0/1:13,6:19:0,1,0:111,0,256	0/1:3,3:6:0,1,0:83,0,76	0/0:5,0:5:0.982241,0.017759,0:0,15,130	0/0:3,0:3:0.932556,0.067444,0:0,9,112	0/0:22,2:24:0.60241,0.39759,0:1,0,324	0/1:37,7:44:3e-06,0.999997,0:57,0,349	0/1:29,4:33:0.017076,0.982924,0:20,0,334	0/0:88,0:88:1,0,0:0,265,438	0/0:3,0:3:0.932556,0.067444,0:0,9,110
chr12	15076216	chr12_15076216_A_G	A	G	.	PASS	AF=0.166667;DP=234;NS=12;AN=24;MAF=0.166667;AC=4;AC_Het=4;AC_Hom=0;AC_Hemi=0;HWE=1	GT:AD:DP:GP:PL	0/0:9,0:9:0.999261,0.000739,0:0,27,192	0/0:3,0:3:0.954786,0.045214,0:0,9,109	./.:0,0:0:0.706848,0.267789,0.025363:0,0,0	0/1:3,3:6:1e-05,0.99999,0:54,0,84	0/1:11,6:17:0,1,0:120,0,244	0/0:5,0:5:0.9883,0.0117,0:0,15,128	0/0:7,0:7:0.997049,0.002951,0:0,21,203	0/0:3,0:3:0.954786,0.045214,0:0,9,113	0/1:21,2:23:0.490266,0.509734,0:4,0,315	0/0:39,5:44:0.816265,0.183735,0:0,2,330	0/1:25,4:29:0.000217,0.999783,0:41,0,319	0/0:84,0:84:1,0,0:0,253,424	0/0:4,0:4:0.97687,0.02313,0:0,12,115
chr12	15077911	chr12_15077911_C_T	C	T	.	PASS	AF=0.409091;DP=155;NS=11;AN=22;MAF=0.409091;AC=9;AC_Het=5;AC_Hom=4;AC_Hemi=0;HWE=1	GT:AD:DP:GP:PL	0/1:1,2:3:2.2e-05,0.98569,0.014288:45,0,14	0/1:1,2:3:1.7e-05,0.998153,0.001829:46,0,23	0/1:5,8:13:0,1,0:117,0,65	0/0:5,0:5:0.956558,0.043442,0:0,15,154	0/1:7,1:8:0.080993,0.919007,0:9,0,162	1/1:0,2:2:2e-06,0.4076,0.592398:58,6,0	./.:0,0:0:0.335412,0.487471,0.177117:0,0,0	./.:0,0:0:0.335412,0.487471,0.177117:0,0,0	0/1:11,4:15:5e-06,0.999995,0:52,0,213	0/0:12,1:13:0.816729,0.183271,0:0,8,233	0/0:4,0:4:0.916732,0.083268,0:0,12,123	1/1:0,88:88:0,0,1:399,265,0	0/0:1,0:1:0.578972,0.420722,0.000306:0,3,30
chr12	15077933	chr12_15077933_G_A	G	A	.	PASS	AF=0.136364;DP=164;NS=11;AN=22;MAF=0.136364;AC=3;AC_Het=3;AC_Hom=0;AC_Hemi=0;HWE=1	GT:AD:DP:GP:PL	0/1:8,6:14:0,1,0:99,0,134	0/1:2,2:4:1.1e-05,0.999989,0:54,0,59	0/0:15,0:15:0.999989,1.1e-05,0:0,45,269	0/0:4,0:4:0.978187,0.021813,0:0,12,136	0/0:10,0:10:0.999652,0.000348,0:0,30,250	0/0:1,0:1:0.848606,0.151391,3e-06:0,3,39	./.:0,0:0:0.720135,0.256946,0.02292:0,0,0	./.:0,0:0:0.720135,0.256946,0.02292:0,0,0	0/0:16,0:16:0.999995,5e-06,0:0,48,308	0/0:12,0:12:0.999913,8.7e-05,0:0,36,278	0/0:6,0:6:0.994456,0.005544,0:0,18,160	0/1:48,33:81:0,1,0:253,0,306	0/0:1,0:1:0.848586,0.151387,2.7e-05:0,3,30
chr12	15077974	chr12_15077974_G_A	G	A	.	PASS	AF=0.272727;DP=164;NS=11;AN=22;MAF=0.272727;AC=6;AC_Het=6;AC_Hom=0;AC_Hemi=0;HWE=0.504644	GT:AD:DP:GP:PL	0/1:13,2:15:0.125704,0.874296,0:9,0,148	0/0:6,0:6:0.986536,0.013464,0:0,18,157	0/1:12,2:14:0.01389,0.98611,0:19,0,178	0/0:2,0:2:0.820766,0.179234,0:0,6,63	0/0:5,0:5:0.973429,0.026571,0:0,15,125	0/0:1,0:1:0.696005,0.303982,1.3e-05:0,3,40	./.:0,0:0:0.484433,0.423158,0.092408:0,0,0	0/0:1,0:1:0.695985,0.303973,4.2e-05:0,3,35	0/1:12,4:16:0,1,0:66,0,219	0/1:13,5:18:0,1,0:76,0,232	0/1:3,2:5:7e-06,0.999993,0:52,0,77	0/1:60,21:81:0,1,0:153,0,301	./.:0,0:0:0.484433,0.423158,0.092408:0,0,0
chr12	15078253	chr12_15078253_C_T	C	T	.	PASS	AF=0.227273;DP=90;NS=11;AN=22;MAF=0.227273;AC=5;AC_Het=5;AC_Hom=0;AC_Hemi=0;HWE=1	GT:AD:DP:GP:PL	0/0:5,0:5:0.978025,0.021975,0:0,15,136	./.:0,0:0:0.541037,0.38903,0.069933:0,0,0	0/1:3,3:6:1e-05,0.99999,0:52,0,62	0/0:2,0:2:0.847631,0.152369,0:0,6,64	0/0:3,0:3:0.917534,0.082466,0:0,9,76	0/1:0,1:1:0.000514,0.735173,0.264314:36,3,0	0/0:3,0:3:0.917534,0.082466,0:0,9,74	0/0:1,0:1:0.735333,0.264367,0.000301:0,3,25	0/0:6,0:6:0.98889,0.01111,0:0,18,166	0/1:22,3:25:0.061285,0.938715,0:13,0,239	0/1:4,3:7:0,1,0:84,0,112	0/1:20,11:31:0,1,0:99,0,127	./.:0,0:0:0.541037,0.38903,0.069933:0,0,0
chr12	15078586	chr12_15078586_C_T	C	T	.	PASS	AF=0.318182;DP=132;NS=11;AN=22;MAF=0.318182;AC=7;AC_Het=5;AC_Hom=2;AC_Hemi=0;HWE=1	GT:AD:DP:GP:PL	0/0:9,0:9:0.99793,0.00207,0:0,27,150	0/0:3,0:3:0.882783,0.117217,0:0,9,102	./.:0,0:0:0.42655,0.453116,0.120334:0,0,0	0/1:3,1:4:0.069702,0.930298,0:11,0,98	0/0:5,0:5:0.967872,0.032128,0:0,15,136	0/0:2,0:2:0.79016,0.20984,0:0,6,72	0/1:1,2:3:1e-06,0.999328,0.000671:61,0,26	./.:0,0:0:0.42655,0.453116,0.120334:0,0,0	0/1:5,7:12:0,1,0:176,0,128	0/1:19,16:35:0,1,0:261,0,278	0/1:5,8:13:0,1,0:182,0,117	1/1:5,40:45:0,0.010517,0.989483:347,25,0	0/0:1,0:1:0.651909,0.346252,0.001839:0,3,20
chr12	15078759	chr12_15078759_T_C	T	C	.	PASS	AF=0.136364;DP=189;NS=11;AN=22;MAF=0.136364;AC=3;AC_Het=1;AC_Hom=2;AC_Hemi=0;HWE=0.142857	GT:AD:DP:GP:PL	./.:0,0:0:0.770453,0.214603,0.014944:0,0,0	1/1:0,4:4:0,0.472991,0.527009:136,12,0	./.:0,0:0:0.770453,0.214603,0.014944:0,0,0	0/0:9,0:9:0.999456,0.000544,0:0,27,241	0/0:15,0:15:0.999992,8e-06,0:0,45,316	0/1:2,1:3:0.0113,0.988699,0:25,0,55	0/0:4,0:4:0.98289,0.01711,0:0,12,132	0/0:1,0:1:0.877754,0.122244,1e-06:0,3,41	0/0:11,0:11:0.999864,0.000136,0:0,33,247	0/0:39,0:39:1,0,0:0,117,406	0/0:15,0:15:0.999992,8e-06,0:0,45,311	0/0:85,0:85:1,0,0:0,256,437	0/0:3,0:3:0.966355,0.033645,0:0,9,90
chr12	15078939	chr12_15078939_G_A	G	A	.	PASS	AF=0.272727;DP=204;NS=11;AN=22;MAF=0.272727;AC=6;AC_Het=4;AC_Hom=2;AC_Hemi=0;HWE=1	GT:AD:DP:GP:PL	./.:0,0:0:0.548009,0.384535,0.067456:0,0,0	0/0:2,0:2:0.850759,0.14924,0:0,6,69	1/1:0,4:4:0,0.262683,0.737317:138,12,0	0/1:5,3:8:0,1,0:87,0,150	0/1:8,4:12:0,1,0:91,0,202	0/0:8,0:8:0.997267,0.002733,0:0,24,220	0/0:4,0:4:0.957988,0.042012,0:0,12,125	./.:0,0:0:0.548009,0.384535,0.067456:0,0,0	0/0:14,0:14:0.999957,4.3e-05,0:0,42,298	0/1:36,4:40:0.251089,0.748911,0:6,0,334	0/1:17,2:19:0.046967,0.953033,0:15,0,297	0/0:90,0:90:1,0,0:0,271,429	0/0:3,0:3:0.919363,0.080637,0:0,9,98
chr12	15079498	chr12_15079498_C_A	C	A	.	PASS	AF=0.208333;DP=254;NS=12;AN=24;MAF=0.208333;AC=5;AC_Het=3;AC_Hom=2;AC_Hemi=0;HWE=0.403727	GT:AD:DP:GP:PL	0/1:0,1:1:0.001516,0.791454,0.207029:33,3,0	0/0:2,0:2:0.88434,0.11566,0:0,6,74	./.:0,0:0:0.628307,0.328703,0.042991:0,0,0	0/0:2,0:2:0.88434,0.11566,0:0,6,61	0/0:10,0:10:0.999489,0.000511,0:0,30,242	0/1:1,1:2:0.001917,0.998042,4.1e-05:30,0,35	0/1:1,1:2:0.002411,0.997381,0.000208:29,0,28	1/1:0,3:3:0,0.488677,0.511323:93,9,0	0/0:20,0:20:1,0,0:0,60,356	0/0:53,0:53:1,0,0:0,160,424	0/0:26,0:26:1,0,0:0,78,348	0/0:123,0:123:1,0,0:0,370,461	0/0:4,0:4:0.968339,0.031661,0:0,12,136
chr12	15085390	chr12_15085390_A_G	A	G	.	PASS	AF=0.409091;DP=201;NS=11;AN=22;MAF=0.409091;AC=9;AC_Het=7;AC_Hom=2;AC_Hemi=0;HWE=0.55418	GT:AD:DP:GP:PL	./.:0,0:0:0.335097,0.487557,0.177346:0,0,0	0/1:1,2:3:0,0.997695,0.002304:62,0,22	./.:0,0:0:0.335097,0.487557,0.177346:0,0,0	0/0:4,0:4:0.916647,0.083353,0:0,12,123	0/0:12,0:12:0.999645,0.000355,0:0,36,268	0/1:1,1:2:0.000868,0.998216,0.000916:29,0,26	1/1:0,3:3:0,0.255753,0.744247:111,9,0	0/1:0,1:1:0.006281,0.575238,0.418481:21,3,0	0/1:10,5:15:0,1,0:126,0,214	0/1:21,20:41:0,1,0:298,0,305	0/1:9,12:21:0,1,0:250,0,175	0/1:43,49:92:0,1,0:342,0,313	0/0:6,0:6:0.977773,0.022227,0:0,18,183
chr12	15085936	chr12_15085936_G_A	G	A	.	PASS	AF=0.269231;DP=246;NS=13;AN=26;MAF=0.269231;AC=7;AC_Het=5;AC_Hom=2;AC_Hemi=0;HWE=1	GT:AD:DP:GP:PL	0/0:18,0:18:0.999997,3e-06,0:0,54,321	0/1:3,3:6:0,1,0:87,0,74	0/0:2,0:2:0.846903,0.153097,0:0,6,63	0/0:7,0:7:0.994383,0.005617,0:0,21,214	0/0:9,0:9:0.99859,0.00141,0:0,27,219	0/0:14,0:14:0.999956,4.4e-05,0:0,42,313	0/0:10,0:10:0.999294,0.000706,0:0,30,265	1/1:0,4:4:0,0.256903,0.743097:138,12,0	0/1:8,11:19:0,1,0:200,0,175	0/1:22,24:46:0,1,0:296,0,304	0/1:4,12:16:0,1,0:236,0,79	0/1:29,53:82:0,1,0:353,0,285	0/0:12,0:12:0.999824,0.000176,0:0,36,262
chr12	15088718	chr12_15088718_T_C	T	C	.	PASS	AF=0.454545;DP=266;NS=11;AN=22;MAF=0.454545;AC=10;AC_Het=4;AC_Hom=6;AC_Hemi=0;HWE=0.542748	GT:AD:DP:GP:PL	1/1:0,12:12:0,0.000569,0.999431:245,36,0	0/0:8,0:8:0.99335,0.00665,0:0,24,236	./.:0,0:0:0.290015,0.497031,0.212954:0,0,0	0/0:5,0:5:0.949168,0.050832,0:0,15,169	0/0:9,0:9:0.996664,0.003336,0:0,27,255	0/1:3,1:4:0.000933,0.999067,0:28,0,100	0/0:1,0:1:0.538516,0.461453,3.1e-05:0,3,41	./.:0,0:0:0.290015,0.497031,0.212954:0,0,0	0/1:13,16:29:0,1,0:272,0,252	0/1:30,31:61:0,1,0:346,0,338	0/1:14,10:24:0,1,0:204,0,280	1/1:0,111:111:0,0,1:459,334,0	1/1:0,2:2:0,0.368481,0.631519:69,6,0
chr12	15090746	chr12_15090746_T_G	T	G	.	PASS	AF=0.458333;DP=232;NS=12;AN=24;MAF=0.458333;AC=11;AC_Het=5;AC_Hom=6;AC_Hemi=0;HWE=0.59387	GT:AD:DP:GP:PL	0/0:25,0:25:1,0,0:0,75,370	1/1:0,4:4:0,0.119695,0.880305:133,12,0	./.:0,0:0:0.271469,0.499116,0.229415:0,0,0	0/0:8,0:8:0.99287,0.00713,0:0,24,234	0/0:6,0:6:0.972076,0.027924,0:0,18,186	0/1:0,1:1:4.5e-05,0.521001,0.478954:41,3,0	0/1:3,3:6:0,1,0:84,0,92	0/0:2,0:2:0.685103,0.314897,0:0,6,73	0/1:5,5:10:0,1,0:133,0,124	0/1:19,25:44:0,1,0:306,0,273	0/1:5,7:12:0,1,0:177,0,139	1/1:0,111:111:0,0,1:461,334,0	1/1:0,3:3:0,0.213801,0.786199:106,9,0
chr12	15091822	chr12_15091822_C_T	C	T	.	PASS	AF=0.307692;DP=187;NS=13;AN=26;MAF=0.307692;AC=8;AC_Het=2;AC_Hom=6;AC_Hemi=0;HWE=0.0334096	GT:AD:DP:GP:PL	0/0:2,0:2:0.816709,0.183275,1.6e-05:0,6,40	0/0:9,0:9:0.99825,0.00175,0:0,27,236	1/1:0,4:4:0,0.217831,0.782169:114,12,0	0/1:3,1:4:0.005602,0.994398,0:23,0,97	0/0:6,0:6:0.986169,0.013831,0:0,18,190	0/0:5,0:5:0.972715,0.027285,0:0,15,144	0/0:11,0:11:0.999562,0.000438,0:0,33,262	0/1:0,1:1:0.000307,0.690002,0.309691:37,3,0	0/0:8,0:8:0.996506,0.003494,0:0,24,203	0/0:40,0:40:1,0,0:0,120,413	0/0:19,0:19:0.999998,2e-06,0:0,57,364	1/1:4,42:46:0,0.043796,0.956204:328,20,0	1/1:0,4:4:0,0.217831,0.782169:110,12,0
chr12	15094032	chr12_15094032_A_G	A	G	.	PASS	AF=0.458333;DP=243;NS=12;AN=24;MAF=0.458333;AC=11;AC_Het=5;AC_Hom=6;AC_Hemi=0;HWE=0.59387	GT:AD:DP:GP:PL	1/1:0,26:26:0,0,1:371,78,0	1/1:0,5:5:0,0.060452,0.939548:173,15,0	./.:0,0:0:0.257323,0.499894,0.242783:0,0,0	0/0:7,0:7:0.985051,0.014949,0:0,21,210	0/0:14,0:14:0.999881,0.000119,0:0,42,300	0/1:3,1:4:0.000654,0.999346,0:29,0,87	0/0:1,0:1:0.507253,0.492709,3.8e-05:0,3,41	1/1:0,4:4:0,0.114013,0.885987:143,12,0	0/1:9,6:15:0,1,0:144,0,216	0/1:18,19:37:0,1,0:291,0,291	0/1:11,11:22:0,1,0:228,0,208	0/1:59,48:107:0,1,0:337,0,367	0/0:1,0:1:0.507253,0.492709,3.8e-05:0,3,41
chr12	15094424	chr12_15094424_A_G	A	G	.	PASS	AF=0.416667;DP=220;NS=12;AN=24;MAF=0.416667;AC=10;AC_Het=6;AC_Hom=4;AC_Hemi=0;HWE=1	GT:AD:DP:GP:PL	0/0:22,0:22:1,0,0:0,66,334	0/1:3,1:4:0.003761,0.996239,0:23,0,93	./.:0,0:0:0.358672,0.480441,0.160887:0,0,0	0/0:5,0:5:0.959824,0.040176,0:0,15,170	0/0:17,0:17:0.99999,1e-05,0:0,51,353	1/1:0,10:10:0,0.002907,0.997093:213,30,0	0/1:2,2:4:0,0.999999,1e-06:63,0,58	1/1:0,2:2:0,0.427438,0.572562:75,6,0	0/1:4,6:10:0,1,0:147,0,108	0/1:13,13:26:0,1,0:248,0,246	0/1:5,5:10:0,1,0:130,0,130	0/1:58,46:104:0,1,0:347,0,367	0/0:6,0:6:0.9795,0.0205,0:0,18,191
chr12	15095873	chr12_15095873_C_T	C	T	.	PASS	AF=0.125;DP=204;NS=12;AN=24;MAF=0.125;AC=3;AC_Het=3;AC_Hom=0;AC_Hemi=0;HWE=1	GT:AD:DP:GP:PL	0/1:6,2:8:0.00014,0.99986,0:44,0,106	0/0:3,0:3:0.963469,0.036531,0:0,9,95	./.:0,0:0:0.753956,0.228701,0.017343:0,0,0	0/0:3,0:3:0.963469,0.036531,0:0,9,69	0/0:5,0:5:0.99061,0.00939,0:0,15,140	0/1:1,1:2:0.004152,0.9958,4.8e-05:29,0,32	0/0:3,0:3:0.963469,0.036531,0:0,9,87	0/0:3,0:3:0.963469,0.036531,0:0,9,95	0/0:18,0:18:0.999999,1e-06,0:0,54,349	0/0:51,0:51:1,0,0:0,154,406	0/0:22,0:22:1,0,0:0,66,354	0/1:34,42:76:0,1,0:316,0,265	0/0:5,0:5:0.99061,0.00939,0:0,15,138
chr12	15095886	chr12_15095886_A_T	A	T	.	PASS	AF=0.115385;DP=210;NS=13;AN=26;MAF=0.115385;AC=3;AC_Het=3;AC_Hom=0;AC_Hemi=0;HWE=1	GT:AD:DP:GP:PL	0/0:30,0:30:1,0,0:0,90,399	0/0:4,0:4:0.980229,0.019771,0:0,12,139	0/0:1,0:1:0.860979,0.138932,8.9e-05:0,3,24	0/0:7,0:7:0.997485,0.002515,0:0,21,212	0/0:8,0:8:0.998741,0.001259,0:0,24,213	0/1:1,1:2:0.000983,0.998952,6.4e-05:35,0,31	0/1:0,3:3:0,0.607724,0.392276:109,9,0	0/0:3,0:3:0.961224,0.038776,0:0,9,110	0/0:14,0:14:0.99998,2e-05,0:0,42,311	0/0:36,0:36:1,0,0:0,108,423	0/0:15,0:15:0.99999,1e-05,0:0,45,323	0/1:58,25:83:0,1,0:211,0,356	0/0:4,0:4:0.980229,0.019771,0:0,12,127
chr12	15096001	chr12_15096001_C_T	C	T	.	PASS	AF=0.136364;DP=227;NS=11;AN=22;MAF=0.136364;AC=3;AC_Het=3;AC_Hom=0;AC_Hemi=0;HWE=1	GT:AD:DP:GP:PL	0/1:0,3:3:0,0.565641,0.434359:96,9,0	0/1:9,2:11:0.000532,0.999468,0:37,0,200	./.:0,0:0:0.703831,0.270231,0.025938:0,0,0	0/0:4,0:4:0.976567,0.023433,0:0,12,127	0/1:14,2:16:0.00674,0.99326,0:26,0,263	./.:0,0:0:0.703831,0.270231,0.025938:0,0,0	0/0:3,0:3:0.954206,0.045794,0:0,9,98	0/0:4,0:4:0.976567,0.023433,0:0,12,129	0/0:18,0:18:0.999999,1e-06,0:0,54,339	0/0:52,1:53:1,0,0:0,125,395	0/0:21,0:21:1,0,0:0,63,358	0/0:82,3:85:1,0,0:0,152,370	0/0:4,0:4:0.976567,0.023433,0:0,12,121
chr12	15096715	chr12_15096715_C_T	C	T	.	PASS	AF=0.269231;DP=268;NS=13;AN=26;MAF=0.269231;AC=7;AC_Het=5;AC_Hom=2;AC_Hemi=0;HWE=1	GT:AD:DP:GP:PL	0/0:33,0:33:1,0,0:0,99,378	0/1:1,2:3:1e-06,0.999797,0.000203:62,0,30	1/1:0,3:3:0,0.383241,0.616759:105,9,0	0/1:6,1:7:0.038397,0.961603,0:15,0,172	0/0:3,0:3:0.908614,0.091386,0:0,9,103	0/0:2,0:2:0.832531,0.167469,0:0,6,72	0/0:1,0:1:0.71308,0.286884,3.6e-05:0,3,35	0/0:2,0:2:0.832531,0.167469,0:0,6,73	0/1:14,10:24:0,1,0:201,0,261	0/1:30,27:57:0,1,0:301,0,350	0/1:13,8:21:0,1,0:182,0,268	0/0:110,0:110:1,0,0:0,331,465	0/0:2,0:2:0.832531,0.167469,0:0,6,75
chr12	15097325	chr12_15097325_G_A	G	A	.	PASS	AF=0.269231;DP=261;NS=13;AN=26;MAF=0.269231;AC=7;AC_Het=5;AC_Hom=2;AC_Hemi=0;HWE=1	GT:AD:DP:GP:PL	0/0:23,0:23:1,0,0:0,69,368	0/0:7,0:7:0.994263,0.005737,0:0,21,158	0/1:2,1:3:0.000859,0.99914,0:32,0,62	0/0:4,0:4:0.955872,0.044128,0:0,12,141	0/0:6,0:6:0.988591,0.011409,0:0,18,194	1/1:0,3:3:0,0.403656,0.596344:104,9,0	0/0:2,0:2:0.844123,0.155877,0:0,6,62	0/0:2,0:2:0.844123,0.155877,0:0,6,78	0/1:8,12:20:0,1,0:225,0,181	0/1:34,34:68:0,1,0:340,0,343	0/1:6,14:20:0,1,0:270,0,136	0/1:50,47:97:0,1,0:346,0,358	0/0:4,0:4:0.955872,0.044128,0:0,12,138
chr12	15097420	chr12_15097420_C_T	C	T	.	PASS	AF=0.5;DP=237;NS=12;AN=24;MAF=0.5;AC=12;AC_Het=0;AC_Hom=12;AC_Hemi=0;HWE=0.000341696	GT:AD:DP:GP:PL	1/1:0,29:29:0,0,1:395,87,0	1/1:0,5:5:0,0.059248,0.940752:152,15,0	./.:0,0:0:0.251924,0.499993,0.248083:0,0,0	0/0:4,0:4:0.889649,0.110351,0:0,12,136	0/0:8,0:8:0.992307,0.007693,0:0,24,208	1/1:0,3:3:0,0.201228,0.798772:103,9,0	1/1:0,3:3:0,0.201228,0.798772:96,9,0	0/0:1,0:1:0.501844,0.497999,0.000156:0,3,35	0/0:12,0:12:0.999516,0.000484,0:0,36,296	0/0:36,0:36:1,0,0:0,108,414	0/0:19,0:19:0.999996,4e-06,0:0,57,283	1/1:0,114:114:0,0,1:455,343,0	1/1:0,3:3:0,0.201228,0.798772:91,9,0
chr12	15101880	chr12_15101880_T_C	T	C	.	PASS	AF=0.423077;DP=229;NS=13;AN=26;MAF=0.423077;AC=11;AC_Het=3;AC_Hom=8;AC_Hemi=0;HWE=0.0855297	GT:AD:DP:GP:PL	1/1:0,20:20:0,2e-06,0.999998:362,60,0	1/1:0,4:4:0,0.132333,0.867667:142,12,0	1/1:0,15:15:0,7.4e-05,0.999926:320,45,0	0/1:2,6:8:0,0.999968,3.2e-05:171,0,41	0/0:8,0:8:0.993638,0.006362,0:0,24,235	0/1:0,1:1:0.000106,0.549524,0.450369:38,3,0	0/1:0,1:1:0.000106,0.549524,0.450369:38,3,0	1/1:0,3:3:0,0.233737,0.766263:115,9,0	0/0:25,0:25:1,0,0:0,75,390	0/0:54,0:54:1,0,0:0,163,440	0/0:19,0:19:0.999997,3e-06,0:0,57,362	0/0:68,0:68:1,0,0:0,205,426	0/0:3,0:3:0.829956,0.170044,0:0,9,91
chr12	15101955	chr12_15101955_T_G	T	G	.	PASS	AF=0.346154;DP=172;NS=13;AN=26;MAF=0.346154;AC=9;AC_Het=7;AC_Hom=2;AC_Hemi=0;HWE=1	GT:AD:DP:GP:PL	0/1:8,10:18:0,1,0:185,0,142	0/1:3,1:4:0.003792,0.996208,0:23,0,84	0/1:0,1:1:0.000453,0.600586,0.39896:33,3,0	0/1:3,1:4:0.001203,0.998797,0:28,0,102	0/0:7,0:7:0.989728,0.010272,0:0,21,183	0/1:0,1:1:9e-05,0.600804,0.399105:40,3,0	0/0:2,0:2:0.750675,0.249325,0:0,6,74	0/1:0,1:1:0.000286,0.600687,0.399027:35,3,0	0/0:19,0:19:0.999997,3e-06,0:0,57,358	0/0:54,0:54:1,0,0:0,163,419	0/0:19,0:19:0.999997,3e-06,0:0,57,337	1/1:4,37:41:0,0.472269,0.527731:319,5,0	0/1:0,1:1:7.2e-05,0.600816,0.399113:41,3,0
chr12	15101962	chr12_15101962_G_T	G	T	.	PASS	AF=0.375;DP=174;NS=12;AN=24;MAF=0.375;AC=9;AC_Het=5;AC_Hom=4;AC_Hemi=0;HWE=1	GT:AD:DP:GP:PL	0/1:7,12:19:0,1,0:244,0,106	1/1:0,5:5:0,0.091379,0.908621:160,15,0	./.:0,0:0:0.380365,0.472745,0.14689:0,0,0	0/0:4,0:4:0.927922,0.072078,0:0,12,128	0/1:4,1:5:0.486283,0.513717,0:0,1,108	0/1:0,1:1:0.000198,0.616613,0.383189:37,3,0	1/1:0,2:2:0,0.445853,0.554147:73,6,0	0/1:0,1:1:0.000314,0.616542,0.383144:35,3,0	0/0:16,0:16:0.999981,1.9e-05,0:0,48,308	0/0:45,0:45:1,0,0:0,135,388	0/0:15,1:16:0.999366,0.000634,0:0,33,251	0/1:19,22:41:0,1,0:298,0,272	0/0:1,0:1:0.616728,0.383253,1.9e-05:0,3,41
chr12	15103650	chr12_15103650_C_A	C	A	.	PASS	AF=0.115385;DP=261;NS=13;AN=26;MAF=0.115385;AC=3;AC_Het=3;AC_Hom=0;AC_Hemi=0;HWE=1	GT:AD:DP:GP:PL	0/0:40,0:40:1,0,0:0,120,421	0/0:6,0:6:0.995627,0.004373,0:0,18,181	0/0:2,0:2:0.934343,0.065656,0:0,6,54	0/0:6,0:6:0.995627,0.004373,0:0,18,183	0/0:6,0:6:0.995627,0.004373,0:0,18,185	0/1:3,2:5:1.9e-05,0.999981,0:53,0,88	0/1:5,3:8:1e-06,0.999999,0:68,0,141	0/1:0,1:1:0.002477,0.874602,0.12292:34,3,0	0/0:10,0:10:0.999726,0.000274,0:0,30,255	0/0:40,0:40:1,0,0:0,120,387	0/0:19,0:19:0.999999,1e-06,0:0,57,360	0/0:104,0:104:1,0,0:0,313,453	0/0:6,0:6:0.995627,0.004373,0:0,18,188
chr12	15112104	chr12_15112104_G_A	G	A	.	PASS	AF=0.307692;DP=223;NS=13;AN=26;MAF=0.307692;AC=8;AC_Het=2;AC_Hom=6;AC_Hemi=0;HWE=0.0334096	GT:AD:DP:GP:PL	1/1:0,23:23:0,1e-06,0.999999:370,69,0	0/0:3,0:3:0.900305,0.099695,0:0,9,75	1/1:0,11:11:0,0.0022,0.9978:192,33,0	0/1:7,2:9:4.5e-05,0.999955,0:44,0,169	0/0:12,0:12:0.999784,0.000216,0:0,36,278	0/1:2,1:3:0.001135,0.998864,0:30,0,61	1/1:0,4:4:0,0.220083,0.779917:119,12,0	0/0:4,0:4:0.947538,0.052462,0:0,12,114	0/0:17,0:17:0.999993,7e-06,0:0,51,288	0/0:50,0:50:1,0,0:0,151,407	0/0:23,0:23:1,0,0:0,69,362	0/0:55,0:55:1,0,0:0,166,341	0/0:4,0:4:0.947538,0.052462,0:0,12,115
chr12	15115089	chr12_15115089_T_C	T	C	.	PASS	AF=0.384615;DP=249;NS=13;AN=26;MAF=0.384615;AC=10;AC_Het=4;AC_Hom=6;AC_Hemi=0;HWE=0.255674	GT:AD:DP:GP:PL	0/0:20,0:20:0.999999,1e-06,0:0,60,334	0/0:5,0:5:0.961003,0.038997,0:0,15,139	0/0:11,0:11:0.999366,0.000634,0:0,33,250	0/1:8,8:16:0,1,0:141,0,189	1/1:0,15:15:0,9.4e-05,0.999906:268,45,0	0/0:4,0:4:0.924932,0.075068,0:0,12,112	0/0:8,0:8:0.994953,0.005047,0:0,24,230	0/0:3,0:3:0.860346,0.139654,0:0,9,87	0/1:6,8:14:0,1,0:170,0,130	0/1:15,25:40:0,1,0:317,0,242	0/1:7,5:12:0,1,0:122,0,161	1/1:0,90:90:0,0,1:443,271,0	1/1:0,7:7:0,0.023497,0.976503:209,21,0
chr12	15119961	chr12_15119961_T_G	T	G	.	PASS	AF=0.208333;DP=107;NS=12;AN=24;MAF=0.208333;AC=5;AC_Het=5;AC_Hom=0;AC_Hemi=0;HWE=1	GT:AD:DP:GP:PL	0/0:14,0:14:0.999959,4.1e-05,0:0,42,171	0/0:2,0:2:0.856407,0.143588,5e-06:0,6,43	0/1:1,1:2:0.002977,0.996182,0.000841:27,0,23	0/1:1,3:4:0,0.999662,0.000338:73,0,27	0/1:2,2:4:0.000175,0.999825,0:39,0,62	0/1:1,1:2:0.003748,0.996186,6.7e-05:26,0,34	0/1:0,1:1:0.000445,0.748542,0.251013:37,3,0	./.:0,0:0:0.560817,0.37612,0.063063:0,0,0	0/0:4,0:4:0.959771,0.040229,0:0,12,116	0/0:41,2:43:1,0,0:0,84,397	0/0:8,1:9:0.749464,0.250536,0:0,3,201	0/0:17,2:19:0.795947,0.204053,0:0,4,209	0/0:2,0:2:0.856411,0.143589,0:0,6,60
chr12	15120188	chr12_15120188_C_T	C	T	.	PASS	AF=0.136364;DP=207;NS=11;AN=22;MAF=0.136364;AC=3;AC_Het=3;AC_Hom=0;AC_Hemi=0;HWE=1	GT:AD:DP:GP:PL	0/1:15,2:17:0.045395,0.954605,0:18,0,144	0/0:3,0:3:0.958924,0.041076,0:0,9,63	0/0:30,0:30:1,0,0:0,90,320	0/1:7,4:11:1.3e-05,0.999987,0:53,0,117	0/0:15,0:15:0.99999,1e-05,0:0,45,222	0/0:5,0:5:0.989405,0.010595,0:0,15,126	./.:0,0:0:0.728835,0.249767,0.021398:0,0,0	./.:0,0:0:0.728835,0.249767,0.021398:0,0,0	0/0:8,0:8:0.998663,0.001337,0:0,24,188	0/0:22,3:25:0.750673,0.249327,0:0,0,312	0/0:13,1:14:0.996559,0.003441,0:0,20,229	0/0:74,2:76:1,0,0:0,184,313	0/1:1,1:2:0.044229,0.953715,0.002056:18,0,16
chr12	15120283	chr12_15120283_T_C	T	C	.	PASS	AF=0.272727;DP=90;NS=11;AN=22;MAF=0.272727;AC=6;AC_Het=4;AC_Hom=2;AC_Hemi=0;HWE=1	GT:AD:DP:GP:PL	0/1:7,1:8:0.051194,0.948806,0:13,0,168	0/0:2,0:2:0.808729,0.191271,0:0,6,70	0/1:3,2:5:4.1e-05,0.999959,0:44,0,71	0/1:1,3:4:3e-06,0.964059,0.035939:56,0,8	0/0:1,0:1:0.678857,0.321113,3e-05:0,3,37	0/0:1,0:1:0.678867,0.321118,1.5e-05:0,3,40	./.:0,0:0:0.460872,0.436007,0.103121:0,0,0	./.:0,0:0:0.460872,0.436007,0.103121:0,0,0	0/0:5,0:5:0.971286,0.028714,0:0,15,163	0/1:19,4:23:0.000929,0.999071,0:31,0,303	0/0:11,0:11:0.999538,0.000462,0:0,33,268	1/1:2,27:29:0,0.102941,0.897059:127,16,0	0/0:1,0:1:0.678867,0.321118,1.5e-05:0,3,40
chr12	15121079	chr12_15121079_G_A	G	A	.	PASS	AF=0.375;DP=94;NS=12;AN=24;MAF=0.375;AC=9;AC_Het=7;AC_Hom=2;AC_Hemi=0;HWE=0.592947	GT:AD:DP:GP:PL	0/1:16,4:20:1e-05,0.99999,0:48,0,168	0/0:2,0:2:0.738004,0.261996,0:0,6,63	0/0:11,0:11:0.999307,0.000693,0:0,33,190	0/1:3,1:4:0.065789,0.93421,1e-06:10,0,56	0/1:2,1:3:0.002814,0.997097,8.9e-05:24,0,36	0/0:1,0:1:0.584652,0.415114,0.000234:0,3,31	./.:0,0:0:0.341976,0.485622,0.172402:0,0,0	0/1:0,1:1:0.00517,0.581761,0.413069:22,3,0	0/1:7,1:8:0.053879,0.946121,0:11,0,177	0/1:13,10:23:0,1,0:173,0,238	0/1:8,4:12:0,1,0:71,0,171	1/1:0,2:2:0.001561,0.412565,0.585873:29,6,0	0/0:1,0:1:0.584103,0.414724,0.001172:0,3,24
chr12	15121120	chr12_15121120_G_A	G	A	.	PASS	AF=0.291667;DP=81;NS=12;AN=24;MAF=0.291667;AC=7;AC_Het=7;AC_Hom=0;AC_Hemi=0;HWE=0.487414	GT:AD:DP:GP:PL	0/0:13,0:13:0.999891,0.000109,0:0,39,217	0/0:3,0:3:0.899787,0.100213,0:0,9,112	0/1:9,2:11:0.000419,0.999581,0:34,0,159	0/1:3,1:4:0.100909,0.89909,0:10,0,62	0/1:2,1:3:0.001129,0.998801,7e-05:30,0,35	0/0:2,0:2:0.817828,0.182172,0:0,6,58	./.:0,0:0:0.478584,0.426427,0.094989:0,0,0	0/1:0,1:1:0.009703,0.685084,0.305214:22,3,0	0/0:5,0:5:0.972911,0.027089,0:0,15,150	0/1:16,6:22:0,1,0:92,0,273	0/1:7,2:9:1.1e-05,0.999989,0:50,0,161	0/1:6,1:7:0.414957,0.585043,0:2,0,123	0/0:1,0:1:0.691422,0.308032,0.000546:0,3,24
chr12	15121159	chr12_15121159_T_A	T	A	.	PASS	AF=0.291667;DP=58;NS=12;AN=24;MAF=0.291667;AC=7;AC_Het=7;AC_Hom=0;AC_Hemi=0;HWE=0.487414	GT:AD:DP:GP:PL	0/1:1,6:7:0,0.840751,0.159249:116,0,2	0/0:2,0:2:0.769403,0.230597,0:0,6,74	0/0:7,0:7:0.990721,0.009279,0:0,21,162	0/0:2,0:2:0.769402,0.230597,1e-06:0,6,54	0/1:2,1:3:0.025776,0.974132,9.2e-05:15,0,35	0/0:2,0:2:0.769399,0.230596,4e-06:0,6,48	./.:0,0:0:0.390903,0.468639,0.140458:0,0,0	0/1:0,1:1:0.006538,0.621133,0.372329:22,3,0	0/0:4,0:4:0.930296,0.069704,0:0,12,126	0/1:17,2:19:0.01362,0.98638,0:18,0,274	0/1:7,2:9:2.1e-05,0.999979,0:46,0,166	0/1:0,1:1:0.004135,0.622635,0.37323:24,3,0	0/1:0,1:1:0.004135,0.622635,0.37323:24,3,0
chr12	15121517	chr12_15121517_T_C	T	C	.	PASS	AF=0.416667;DP=108;NS=12;AN=24;MAF=0.416667;AC=10;AC_Het=2;AC_Hom=8;AC_Hemi=0;HWE=0.0286714	GT:AD:DP:GP:PL	1/1:0,31:31:0,0,1:281,93,0	0/0:2,0:2:0.685186,0.314812,1e-06:0,6,57	1/1:0,6:6:0,0.032887,0.967113:155,18,0	1/1:0,7:7:0,0.016718,0.983282:162,21,0	1/1:0,2:2:1.9e-05,0.352368,0.647612:46,6,0	0/0:1,0:1:0.521104,0.478852,4.4e-05:0,3,40	./.:0,0:0:0.271571,0.499107,0.229322:0,0,0	0/0:1,0:1:0.521081,0.478831,8.8e-05:0,3,37	0/0:7,0:7:0.985846,0.014154,0:0,21,191	0/0:21,2:23:0.973971,0.026029,0:0,18,340	0/0:11,1:12:0.89671,0.10329,0:0,12,228	0/1:4,11:15:0,0.999998,2e-06:138,0,54	0/1:0,1:1:4.5e-05,0.521099,0.478856:41,3,0
chr12	15124030	chr12_15124030_G_T	G	T	.	PASS	AF=0.192308;DP=243;NS=13;AN=26;MAF=0.192308;AC=5;AC_Het=5;AC_Hom=0;AC_Hemi=0;HWE=1	GT:AD:DP:GP:PL	0/0:32,2:34:0.999716,0.000284,0:0,32,309	0/1:4,4:8:0,1,0:115,0,118	0/1:7,7:14:0,1,0:172,0,136	0/1:5,3:8:0,1,0:83,0,120	0/0:13,0:13:0.999939,6.1e-05,0:0,39,279	0/0:6,0:6:0.992286,0.007714,0:0,18,176	0/1:2,4:6:0,0.999999,1e-06:117,0,52	0/0:2,0:2:0.889379,0.110621,0:0,6,73	0/0:8,0:8:0.99806,0.00194,0:0,24,195	0/0:28,0:28:1,0,0:0,84,352	0/0:11,0:11:0.999757,0.000243,0:0,33,272	0/1:51,51:102:0,1,0:358,0,356	0/0:3,0:3:0.941452,0.058548,0:0,9,100
chr12	15127094	chr12_15127094_A_G	A	G	.	PASS	AF=0.333333;DP=248;NS=12;AN=24;MAF=0.333333;AC=8;AC_Het=4;AC_Hom=4;AC_Hemi=0;HWE=0.517566	GT:AD:DP:GP:PL	0/0:22,0:22:1,0,0:0,66,370	./.:0,0:0:0.382454,0.471949,0.145597:0,0,0	1/1:0,16:16:0,4.9e-05,0.999951:345,48,0	0/1:1,2:3:0,0.99922,0.00078:66,0,26	0/0:5,0:5:0.962871,0.037129,0:0,15,148	0/1:0,1:1:0.000126,0.618349,0.381525:39,3,0	0/1:0,1:1:8e-05,0.618377,0.381543:41,3,0	0/0:1,0:1:0.618385,0.381541,7.4e-05:0,3,35	0/0:17,0:17:0.999991,9e-06,0:0,51,340	0/0:41,0:41:1,0,0:0,123,419	0/0:22,0:22:1,0,0:0,66,381	0/1:58,54:112:0,1,0:337,0,368	1/1:0,7:7:0,0.024697,0.975303:206,21,0
chr12	15128881	chr12_15128881_G_A	G	A	.	PASS	AF=0.192308;DP=264;NS=13;AN=26;MAF=0.192308;AC=5;AC_Het=3;AC_Hom=2;AC_Hemi=0;HWE=0.373913	GT:AD:DP:GP:PL	0/0:24,0:24:1,0,0:0,72,372	0/1:3,5:8:0,1,0:132,0,81	0/0:11,0:11:0.999767,0.000233,0:0,33,281	0/0:11,0:11:0.999767,0.000233,0:0,33,224	0/0:8,0:8:0.998142,0.001858,0:0,24,224	0/1:2,2:4:7e-06,0.999991,2e-06:54,0,48	0/0:5,0:5:0.985329,0.014671,0:0,15,139	0/0:1,0:1:0.807584,0.192401,1.4e-05:0,3,35	0/0:9,0:9:0.99907,0.00093,0:0,27,226	0/0:48,0:48:1,0,0:0,144,389	0/0:16,0:16:0.999993,7e-06,0:0,48,330	0/1:54,60:114:0,1,0:362,0,355	1/1:0,5:5:0,0.20781,0.79219:148,15,0
chr12	15128941	chr12_15128941_A_G	A	G	.	PASS	AF=0.461538;DP=261;NS=13;AN=26;MAF=0.461538;AC=12;AC_Het=4;AC_Hom=8;AC_Hemi=0;HWE=0.260843	GT:AD:DP:GP:PL	1/1:0,20:20:0,2e-06,0.999998:306,60,0	0/0:4,0:4:0.910112,0.089888,0:0,12,145	0/1:7,11:18:0,1,0:239,0,153	0/1:5,3:8:0,1,0:84,0,139	0/0:9,0:9:0.996923,0.003077,0:0,27,230	1/1:0,3:3:0,0.240345,0.759655:111,9,0	0/1:1,2:3:5e-05,0.999699,0.000251:41,0,32	1/1:0,4:4:0,0.136585,0.863415:127,12,0	0/0:13,0:13:0.999807,0.000193,0:0,39,252	0/0:45,0:45:1,0,0:0,135,403	0/0:16,0:16:0.999976,2.4e-05,0:0,48,317	0/1:54,61:115:0,1,0:372,0,348	1/1:0,3:3:0,0.240345,0.759655:90,9,0
chr12	15132739	chr12_15132739_G_A	G	A	.	PASS	AF=0.272727;DP=116;NS=11;AN=22;MAF=0.272727;AC=6;AC_Het=4;AC_Hom=2;AC_Hemi=0;HWE=1	GT:AD:DP:GP:PL	0/0:5,0:5:0.974861,0.025139,0:0,15,128	./.:0,0:0:0.501135,0.413548,0.085317:0,0,0	0/0:25,0:25:1,0,0:0,75,392	0/0:6,0:6:0.987271,0.012729,0:0,18,182	1/1:0,4:4:0,0.232504,0.767496:133,12,0	0/1:0,1:1:0.000136,0.707811,0.292053:41,3,0	0/1:0,1:1:0.000342,0.707665,0.291993:37,3,0	./.:0,0:0:0.501135,0.413548,0.085317:0,0,0	0/0:9,0:9:0.998391,0.001609,0:0,27,238	0/1:24,3:27:0.012028,0.987972,0:20,0,322	0/1:9,2:11:0.001558,0.998442,0:29,0,222	0/0:22,1:23:0.999995,5e-06,0:0,52,271	0/0:4,0:4:0.950955,0.049045,0:0,12,116
chr12	15132811	chr12_15132811_C_A	C	A	.	PASS	AF=0.333333;DP=158;NS=12;AN=24;MAF=0.333333;AC=8;AC_Het=6;AC_Hom=2;AC_Hemi=0;HWE=1	GT:AD:DP:GP:PL	1/1:0,2:2:0,0.482486,0.517513:67,6,0	0/1:3,1:4:0.004693,0.995307,0:23,0,84	0/0:22,0:22:1,0,0:0,66,353	0/1:6,1:7:0.036334,0.963666,0:14,0,132	0/0:4,0:4:0.937177,0.062823,0:0,12,125	0/1:2,2:4:1.2e-05,0.999987,0:49,0,58	0/0:1,0:1:0.650891,0.349062,4.7e-05:0,3,36	./.:0,0:0:0.423696,0.454447,0.121857:0,0,0	0/1:21,6:27:0,1,0:65,0,244	0/1:38,9:47:3.6e-05,0.999964,0:44,0,272	0/0:20,3:23:0.859607,0.140393,0:0,8,246	0/1:12,4:16:1e-06,0.999999,0:61,0,206	0/0:1,0:1:0.650897,0.349066,3.7e-05:0,3,37
chr12	15132858	chr12_15132858_A_G	A	G	.	PASS	AF=0.458333;DP=202;NS=12;AN=24;MAF=0.458333;AC=11;AC_Het=5;AC_Hom=6;AC_Hemi=0;HWE=0.59387	GT:AD:DP:GP:PL	0/0:26,0:26:1,0,0:0,78,384	1/1:0,6:6:0,0.034666,0.965334:172,18,0	0/0:20,0:20:0.999998,2e-06,0:0,60,361	0/1:7,3:10:0,1,0:84,0,189	1/1:0,5:5:0,0.067009,0.932991:166,15,0	1/1:0,3:3:0,0.223176,0.776824:113,9,0	0/0:1,0:1:0.534696,0.465272,3.2e-05:0,3,41	./.:0,0:0:0.285916,0.49759,0.216494:0,0,0	0/1:12,11:23:0,1,0:242,0,250	0/1:23,20:43:0,1,0:301,0,333	0/1:10,10:20:0,1,0:223,0,199	0/1:27,12:39:0,1,0:173,0,328	0/0:6,0:6:0.973528,0.026472,0:0,18,178
chr12	15134647	chr12_15134647_C_G	C	G	.	PASS	AF=0.461538;DP=264;NS=13;AN=26;MAF=0.461538;AC=12;AC_Het=8;AC_Hom=4;AC_Hemi=0;HWE=0.601992	GT:AD:DP:GP:PL	1/1:0,25:25:0,0,1:371,75,0	0/1:3,2:5:1e-06,0.999999,0:59,0,92	0/1:8,10:18:0,1,0:206,0,172	0/1:5,7:12:0,1,0:189,0,119	1/1:0,19:19:0,4e-06,0.999996:372,57,0	0/1:9,5:14:0,1,0:114,0,217	0/0:8,0:8:0.993013,0.006987,0:0,24,206	0/0:2,0:2:0.689487,0.310513,0:0,6,64	0/1:4,3:7:0,1,0:75,0,105	0/1:17,16:33:0,1,0:277,0,262	0/1:7,6:13:0,1,0:142,0,167	0/1:57,40:97:0,1,0:315,0,368	0/0:9,0:9:0.996494,0.003506,0:0,27,248
chr12	15137019	chr12_15137019_A_G	A	G	.	PASS	AF=0.5;DP=257;NS=13;AN=26;MAF=0.5;AC=13;AC_Het=3;AC_Hom=10;AC_Hemi=0;HWE=0.0892525	GT:AD:DP:GP:PL	1/1:1,28:29:0,2.1e-05,0.999979:357,50,0	0/1:3,4:7:0,1,0:102,0,81	1/1:0,12:12:0,0.000554,0.999446:290,36,0	0/1:8,3:11:0,1,0:73,0,183	0/1:9,4:13:0,1,0:93,0,209	1/1:0,4:4:0,0.124243,0.875757:117,12,0	1/1:0,2:2:0,0.362037,0.637963:67,6,0	1/1:0,2:2:0,0.362037,0.637963:69,6,0	0/0:14,0:14:0.999892,0.000108,0:0,42,278	0/0:43,0:43:1,0,0:0,129,386	0/0:18,0:18:0.999993,7e-06,0:0,54,354	0/0:95,0:95:1,0,0:0,286,443	0/0:6,0:6:0.973206,0.026794,0:0,18,175
chr12	15138207	chr12_15138207_G_T	G	T	.	PASS	AF=0.461538;DP=115;NS=13;AN=26;MAF=0.461538;AC=12;AC_Het=6;AC_Hom=6;AC_Hemi=0;HWE=1	GT:AD:DP:GP:PL	0/0:4,0:4:0.889835,0.110165,0:0,12,113	0/0:5,0:5:0.941707,0.058293,0:0,15,104	0/1:6,1:7:0.010133,0.989867,0:17,0,169	0/1:1,2:3:1e-05,0.999594,0.000396:47,0,31	1/1:0,2:2:0,0.335462,0.664538:70,6,0	1/1:0,2:2:0,0.335462,0.664538:67,6,0	0/0:1,0:1:0.50232,0.497525,0.000156:0,3,35	0/0:1,0:1:0.50232,0.497525,0.000156:0,3,35	0/1:8,8:16:0,1,0:166,0,148	0/1:19,9:28:0,1,0:147,0,243	0/1:10,6:16:0,1,0:135,0,229	1/1:4,25:29:0,0.04273,0.95727:328,17,0	0/1:0,1:1:0.000403,0.502191,0.497406:31,3,0
chr12	15143104	chr12_15143104_G_A	G	A	.	PASS	AF=0.346154;DP=253;NS=13;AN=26;MAF=0.346154;AC=9;AC_Het=5;AC_Hom=4;AC_Hemi=0;HWE=0.578215	GT:AD:DP:GP:PL	0/1:10,9:19:0,1,0:185,0,175	0/1:3,2:5:7e-06,0.999993,0:51,0,86	1/1:0,17:17:0,2.9e-05,0.999971:349,51,0	0/1:2,4:6:0,0.999999,1e-06:107,0,56	0/0:13,0:13:0.99987,0.00013,0:0,39,315	0/1:8,1:9:0.070564,0.929436,0:11,0,206	0/0:6,0:6:0.983584,0.016416,0:0,18,189	0/0:2,0:2:0.789237,0.210762,0:0,6,57	0/0:20,0:20:0.999999,1e-06,0:0,60,352	0/0:36,0:36:1,0,0:0,108,426	0/0:21,0:21:0.999999,1e-06,0:0,63,363	0/1:49,45:94:0,1,0:352,0,359	1/1:0,5:5:0,0.104756,0.895244:154,15,0
chr12	15143233	chr12_15143233_A_G	A	G	.	PASS	AF=0.115385;DP=257;NS=13;AN=26;MAF=0.115385;AC=3;AC_Het=3;AC_Hom=0;AC_Hemi=0;HWE=1	GT:AD:DP:GP:PL	0/1:0,3:3:1e-06,0.617133,0.382866:74,9,0	0/0:1,0:1:0.865726,0.134268,5e-06:0,3,36	0/0:25,0:25:1,0,0:0,75,402	0/0:8,0:8:0.99879,0.00121,0:0,24,222	0/0:7,0:7:0.997583,0.002417,0:0,21,154	0/1:5,1:6:0.061206,0.938794,0:17,0,128	0/1:3,1:4:0.006451,0.993549,0:27,0,86	0/0:3,0:3:0.962675,0.037325,0:0,9,114	0/0:22,0:22:1,0,0:0,66,355	0/0:33,0:33:1,0,0:0,99,419	0/0:22,0:22:1,0,0:0,66,342	0/0:112,0:112:1,0,0:0,337,478	0/0:9,0:9:0.999395,0.000605,0:0,27,215
chr12	15146261	chr12_15146261_G_A	G	A	.	PASS	AF=0.153846;DP=264;NS=13;AN=26;MAF=0.153846;AC=4;AC_Het=4;AC_Hom=0;AC_Hemi=0;HWE=1	GT:AD:DP:GP:PL	0/0:25,1:26:0.999943,5.7e-05,0:0,38,348	0/0:7,0:7:0.997028,0.002972,0:0,21,197	0/1:6,7:13:0,1,0:183,0,151	0/1:4,8:12:0,1,0:173,0,109	0/0:7,0:7:0.997028,0.002972,0:0,21,151	0/1:2,6:8:0,0.999998,2e-06:153,0,47	0/1:2,2:4:2e-06,0.999998,1e-06:62,0,52	0/0:1,0:1:0.839758,0.160239,3e-06:0,3,40	0/0:16,0:16:0.999994,6e-06,0:0,48,333	0/0:47,0:47:1,0,0:0,141,418	0/0:19,0:19:0.999999,1e-06,0:0,57,351	0/0:88,0:88:1,0,0:0,265,439	0/0:16,0:16:0.999994,6e-06,0:0,48,330
chr12	15147001	chr12_15147001_C_G	C	G	.	PASS	AF=0.115385;DP=240;NS=13;AN=26;MAF=0.115385;AC=3;AC_Het=3;AC_Hom=0;AC_Hemi=0;HWE=1	GT:AD:DP:GP:PL	0/0:34,0:34:1,0,0:0,102,395	0/0:2,0:2:0.943406,0.056594,0:0,6,70	0/0:14,0:14:0.999985,1.5e-05,0:0,42,309	0/0:2,0:2:0.943406,0.056594,0:0,6,77	0/1:8,2:10:0.000135,0.999865,0:45,0,200	0/0:4,0:4:0.985225,0.014775,0:0,12,134	0/0:5,0:5:0.992557,0.007443,0:0,15,173	0/0:2,0:2:0.943406,0.056594,0:0,6,70	0/1:10,1:11:0.460364,0.539636,0:7,0,222	0/0:33,2:35:0.999961,3.9e-05,0:0,38,361	0/0:24,2:26:0.946207,0.053793,0:0,6,321	0/0:89,0:89:1,0,0:0,268,455	0/1:3,3:6:0,1,0:78,0,82
chr12	15147435	chr12_15147435_C_T	C	T	.	PASS	AF=0.5;DP=246;NS=13;AN=26;MAF=0.5;AC=13;AC_Het=3;AC_Hom=10;AC_Hemi=0;HWE=0.0892525	GT:AD:DP:GP:PL	0/0:15,0:15:0.99994,6e-05,0:0,45,318	1/1:0,2:2:0,0.3368,0.6632:73,6,0	0/0:18,0:18:0.999992,8e-06,0:0,54,346	1/1:0,8:8:0,0.007872,0.992128:220,24,0	1/1:0,8:8:0,0.007872,0.992128:231,24,0	0/0:9,0:9:0.996169,0.003831,0:0,27,241	0/0:3,0:3:0.802485,0.197515,0:0,9,79	0/0:4,0:4:0.890422,0.109578,0:0,12,123	0/1:11,7:18:0,1,0:158,0,235	0/1:20,21:41:0,1,0:308,0,284	0/1:12,16:28:0,1,0:285,0,237	1/1:0,87:87:0,0,1:433,262,0	1/1:0,5:5:0,0.059689,0.940311:162,15,0
chr12	15150517	chr12_15150517_C_A	C	A	.	PASS	AF=0.181818;DP=175;NS=11;AN=22;MAF=0.181818;AC=4;AC_Het=4;AC_Hom=0;AC_Hemi=0;HWE=1	GT:AD:DP:GP:PL	0/0:18,0:18:0.999998,2e-06,0:0,54,337	0/1:6,1:7:0.087616,0.912384,0:14,0,158	0/1:4,2:6:1.5e-05,0.999985,0:52,0,119	0/0:1,0:1:0.826052,0.173934,1.5e-05:0,3,34	0/1:8,1:9:0.378168,0.621832,0:6,0,165	0/0:3,0:3:0.949993,0.050007,0:0,9,111	0/1:2,1:3:0.00597,0.99403,0:26,0,63	./.:0,0:0:0.682379,0.287366,0.030254:0,0,0	0/0:22,2:24:0.994302,0.005698,0:0,19,318	0/0:54,6:60:0.999998,2e-06,0:0,54,357	0/0:18,1:19:0.99746,0.00254,0:0,22,278	0/0:21,3:24:0.933798,0.066202,0:0,8,284	./.:0,0:0:0.682379,0.287366,0.030254:0,0,0
chr12	15150540	chr12_15150540_G_A	G	A	.	PASS	AF=0.125;DP=176;NS=12;AN=24;MAF=0.125;AC=3;AC_Het=3;AC_Hom=0;AC_Hemi=0;HWE=1	GT:AD:DP:GP:PL	0/1:11,3:14:4.7e-05,0.999953,0:48,0,234	0/1:1,6:7:0,0.998208,0.001792:164,0,17	0/0:10,1:11:0.646141,0.353859,0:2,0,221	0/1:2,2:4:2.6e-05,0.999974,0:50,0,60	0/0:8,0:8:0.998619,0.001381,0:0,24,185	0/0:4,0:4:0.978346,0.021654,0:0,12,121	0/0:2,0:2:0.918667,0.081333,0:0,6,69	0/0:1,0:1:0.849559,0.15043,1.1e-05:0,3,34	0/0:21,0:21:1,0,0:0,63,328	0/0:63,0:63:1,0,0:0,190,415	0/0:21,0:21:1,0,0:0,63,351	0/0:20,0:20:1,0,0:0,60,308	./.:0,0:0:0.721764,0.255606,0.02263:0,0,0
chr12	15151637	chr12_15151637_T_C	T	C	.	PASS	AF=0.461538;DP=178;NS=13;AN=26;MAF=0.461538;AC=12;AC_Het=6;AC_Hom=6;AC_Hemi=0;HWE=1	GT:AD:DP:GP:PL	0/0:20,0:20:0.999998,2e-06,0:0,60,344	0/1:0,1:1:0.00031,0.544394,0.455296:33,3,0	0/0:18,0:18:0.999994,6e-06,0:0,54,303	1/1:0,2:2:0,0.374156,0.625844:75,6,0	1/1:0,8:8:0,0.009254,0.990746:176,24,0	0/0:4,0:4:0.905357,0.094643,0:0,12,127	0/1:1,1:2:0.000755,0.998911,0.000333:29,0,31	1/1:0,2:2:0,0.374156,0.625844:72,6,0	0/1:5,3:8:0,1,0:77,0,129	0/1:15,15:30:0,1,0:274,0,204	0/1:6,3:9:0,1,0:79,0,144	0/1:39,25:64:0,1,0:276,0,344	0/0:5,0:5:0.950328,0.049672,0:0,15,173
chr12	15156603	chr12_15156603_A_T	A	T	.	PASS	AF=0.115385;DP=257;NS=13;AN=26;MAF=0.115385;AC=3;AC_Het=3;AC_Hom=0;AC_Hemi=0;HWE=1	GT:AD:DP:GP:PL	0/0:24,0:24:1,0,0:0,72,369	0/1:4,2:6:0.000346,0.999654,0:40,0,115	0/0:9,0:9:0.999454,0.000546,0:0,27,223	0/0:5,0:5:0.991335,0.008665,0:0,15,153	0/0:11,0:11:0.999863,0.000137,0:0,33,253	0/0:1,0:1:0.877297,0.122692,1.1e-05:0,3,32	0/1:2,1:3:0.034714,0.965286,0:20,0,59	0/0:2,0:2:0.934645,0.065355,0:0,6,77	0/1:26,4:30:0.016081,0.983919,0:23,0,322	0/0:63,0:63:1,0,0:0,190,419	0/0:26,1:27:0.999995,5e-06,0:0,47,336	0/0:65,8:73:0.989998,0.010002,0:0,14,274	0/0:3,0:3:0.966219,0.033781,0:0,9,106
chr12	15157277	chr12_15157277_G_A	G	A	.	PASS	AF=0.458333;DP=229;NS=12;AN=24;MAF=0.458333;AC=11;AC_Het=9;AC_Hom=2;AC_Hemi=0;HWE=0.238505	GT:AD:DP:GP:PL	0/1:2,10:12:0,0.998288,0.001712:198,0,24	0/1:3,2:5:5e-05,0.99995,0:41,0,95	1/1:1,13:14:0,0.309833,0.690167:256,7,0	0/1:1,8:9:0,0.934874,0.065126:197,0,8	0/1:3,9:12:0,1,0:177,0,66	0/1:3,1:4:0.001469,0.998531,0:26,0,92	0/0:2,0:2:0.698921,0.301079,0:0,6,75	./.:0,0:0:0.288564,0.497235,0.214201:0,0,0	0/1:5,7:12:0,1,0:174,0,116	0/1:17,13:30:0,1,0:231,0,260	0/1:8,7:15:0,1,0:136,0,181	0/1:59,50:109:0,1,0:343,0,363	0/0:5,0:5:0.948906,0.051094,0:0,15,167
chr12	15162041	chr12_15162041_C_T	C	T	.	PASS	AF=0.461538;DP=250;NS=13;AN=26;MAF=0.461538;AC=12;AC_Het=4;AC_Hom=8;AC_Hemi=0;HWE=0.260843	GT:AD:DP:GP:PL	1/1:0,22:22:0,1e-06,0.999999:363,66,0	1/1:0,4:4:0,0.131106,0.868894:134,12,0	1/1:0,26:26:0,0,1:391,78,0	0/1:6,4:10:0,1,0:111,0,166	0/1:9,2:11:0.000433,0.999567,0:31,0,234	1/1:0,3:3:0,0.231821,0.768179:105,9,0	0/0:5,0:5:0.950776,0.049224,0:0,15,164	0/0:4,0:4:0.90617,0.09383,0:0,12,117	0/0:13,0:13:0.999798,0.000202,0:0,39,305	0/0:48,0:48:1,0,0:0,144,412	0/0:18,0:18:0.999994,6e-06,0:0,54,331	0/1:50,29:79:0,1,0:287,0,361	0/1:3,4:7:0,1,0:119,0,89
chr12	15162436	chr12_15162436_G_A	G	A	.	PASS	AF=0.230769;DP=254;NS=13;AN=26;MAF=0.230769;AC=6;AC_Het=2;AC_Hom=4;AC_Hemi=0;HWE=0.0757764	GT:AD:DP:GP:PL	0/0:15,0:15:0.999983,1.7e-05,0:0,45,297	0/0:10,0:10:0.99947,0.00053,0:0,30,263	1/1:0,7:7:0,0.054422,0.945578:208,21,0	0/1:5,7:12:0,1,0:177,0,125	0/0:7,0:7:0.995777,0.004223,0:0,21,183	0/1:4,2:6:3e-06,0.999997,0:58,0,121	1/1:0,3:3:0,0.47941,0.52059:105,9,0	0/0:3,0:3:0.936448,0.063552,0:0,9,104	0/0:15,0:15:0.999983,1.7e-05,0:0,45,321	0/0:40,0:40:1,0,0:0,120,411	0/0:22,0:22:1,0,0:0,66,358	0/0:109,0:109:1,0,0:0,328,455	0/0:5,0:5:0.983317,0.016683,0:0,15,160
chr12	15162535	chr12_15162535_G_A	G	A	.	PASS	AF=0.307692;DP=273;NS=13;AN=26;MAF=0.307692;AC=8;AC_Het=6;AC_Hom=2;AC_Hemi=0;HWE=1	GT:AD:DP:GP:PL	0/1:8,10:18:0,1,0:210,0,148	1/1:0,9:9:0,0.008026,0.991974:236,27,0	0/0:21,0:21:1,0,0:0,63,372	0/0:11,0:11:0.999529,0.000471,0:0,33,273	0/0:9,0:9:0.998118,0.001882,0:0,27,225	0/1:0,2:2:0,0.508779,0.491221:67,6,0	0/1:1,1:2:0.001646,0.998233,0.000121:28,0,33	0/1:3,1:4:0.003295,0.996705,0:25,0,101	0/0:16,0:16:0.999985,1.5e-05,0:0,48,321	0/0:35,0:35:1,0,0:0,105,400	0/0:21,0:21:1,0,0:0,63,354	0/1:65,58:123:0,1,0:362,0,372	0/1:1,1:2:0.01619,0.98351,0.0003:18,0,29
chr12	15163982	chr12_15163982_G_C	G	C	.	PASS	AF=0.291667;DP=276;NS=12;AN=24;MAF=0.291667;AC=7;AC_Het=7;AC_Hom=0;AC_Hemi=0;HWE=0.487414	GT:AD:DP:GP:PL	./.:0,0:0:0.487406,0.421477,0.091116:0,0,0	0/0:6,0:6:0.986669,0.013331,0:0,18,186	0/0:15,0:15:0.999974,2.6e-05,0:0,45,326	0/1:9,10:19:0,1,0:154,0,204	0/1:2,15:17:0,0.99787,0.00213:277,0,20	0/1:7,3:10:0,1,0:75,0,192	0/0:4,0:4:0.948727,0.051273,0:0,12,131	0/0:2,0:2:0.822247,0.177753,0:0,6,71	0/1:7,5:12:0,1,0:100,0,149	0/1:18,10:28:0,1,0:182,0,308	0/1:8,9:17:0,1,0:196,0,192	0/1:53,64:117:0,1,0:374,0,348	0/0:17,0:17:0.999993,7e-06,0:0,51,341
chr12	15165348	chr12_15165348_T_C	T	C	.	PASS	AF=0.461538;DP=271;NS=13;AN=26;MAF=0.461538;AC=12;AC_Het=4;AC_Hom=8;AC_Hemi=0;HWE=0.260843	GT:AD:DP:GP:PL	1/1:0,12:12:0,0.000503,0.999497:238,36,0	0/1:0,1:1:0.000262,0.507535,0.492203:33,3,0	1/1:0,11:11:0,0.001006,0.998994:188,33,0	0/1:6,2:8:5e-06,0.999995,0:50,0,157	0/0:9,0:9:0.996226,0.003774,0:0,27,230	0/1:2,1:3:0.000328,0.999672,0:32,0,63	1/1:0,7:7:0,0.015855,0.984145:214,21,0	0/0:2,0:2:0.673454,0.326546,0:0,6,68	0/0:17,0:17:0.999985,1.5e-05,0:0,51,334	0/0:60,0:60:1,0,0:0,181,424	0/0:30,0:30:1,0,0:0,90,377	0/1:42,56:98:0,1,0:350,0,330	1/1:0,9:9:0,0.004011,0.995989:251,27,0
chr12	15170250	chr12_15170250_T_C	T	C	.	PASS	AF=0.461538;DP=258;NS=13;AN=26;MAF=0.461538;AC=12;AC_Het=6;AC_Hom=6;AC_Hemi=0;HWE=1	GT:AD:DP:GP:PL	1/1:0,2:2:0,0.36031,0.63969:67,6,0	0/0:7,0:7:0.986321,0.013679,0:0,21,194	1/1:0,20:20:0,2e-06,0.999998:354,60,0	0/1:8,2:10:7.6e-05,0.999924,0:39,0,203	0/0:13,0:13:0.999783,0.000217,0:0,39,283	0/0:8,0:8:0.993113,0.006887,0:0,24,221	0/0:4,0:4:0.900126,0.099874,0:0,12,134	0/1:0,1:1:0.00237,0.528493,0.469136:24,3,0	0/1:10,3:13:0,1,0:62,0,225	0/1:26,11:37:0,1,0:176,0,355	0/1:19,9:28:0,1,0:163,0,320	0/1:55,48:103:0,1,0:352,0,369	1/1:0,12:12:0,0.00055,0.99945:256,36,0
chr12	15171250	chr12_15171250_C_A	C	A	.	PASS	AF=0.115385;DP=191;NS=13;AN=26;MAF=0.115385;AC=3;AC_Het=3;AC_Hom=0;AC_Hemi=0;HWE=1	GT:AD:DP:GP:PL	0/0:19,1:20:0.998721,0.001279,0:0,23,322	0/0:3,0:3:0.967656,0.032344,0:0,9,97	0/0:16,0:16:0.999996,4e-06,0:0,48,320	0/0:13,0:13:0.999967,3.3e-05,0:0,39,270	0/1:4,1:5:0.086681,0.913319,0:16,0,106	0/1:1,3:4:0,0.999865,0.000135:76,0,27	0/0:6,0:6:0.995839,0.004161,0:0,18,173	0/0:1,0:1:0.882065,0.117933,2e-06:0,3,39	0/0:15,0:15:0.999992,8e-06,0:0,45,310	0/0:35,3:38:0.998212,0.001788,0:0,22,348	0/0:24,0:24:1,0,0:0,72,342	0/0:42,1:43:1,0,0:0,95,347	0/1:2,1:3:0.004719,0.995281,0:29,0,69
chr12	15171268	chr12_15171268_G_A	G	A	.	PASS	AF=0.208333;DP=179;NS=12;AN=24;MAF=0.208333;AC=5;AC_Het=3;AC_Hom=2;AC_Hemi=0;HWE=0.403727	GT:AD:DP:GP:PL	1/1:0,15:15:0,0.000208,0.999792:330,45,0	0/0:1,0:1:0.773022,0.226951,2.7e-05:0,3,34	0/0:19,0:19:0.999999,1e-06,0:0,57,307	0/0:9,0:9:0.998855,0.001145,0:0,27,198	0/0:7,0:7:0.995434,0.004566,0:0,21,207	0/0:5,0:5:0.981982,0.018018,0:0,15,135	0/0:3,0:3:0.931623,0.068377,0:0,9,84	./.:0,0:0:0.597593,0.350897,0.05151:0,0,0	0/1:2,11:13:0,0.999893,0.000107:196,0,31	0/1:22,19:41:0,1,0:283,0,270	0/1:9,14:23:0,1,0:240,0,164	0/0:41,0:41:1,0,0:0,123,390	0/0:2,0:2:0.871997,0.128003,0:0,6,80
chr12	15176395	chr12_15176395_C_T	C	T	.	PASS	AF=0.230769;DP=237;NS=13;AN=26;MAF=0.230769;AC=6;AC_Het=6;AC_Hom=0;AC_Hemi=0;HWE=1	GT:AD:DP:GP:PL	0/0:8,0:8:0.997507,0.002493,0:0,24,202	0/0:6,0:6:0.990103,0.009897,0:0,18,175	0/1:5,6:11:0,1,0:158,0,120	0/0:10,0:10:0.999376,0.000624,0:0,30,215	0/0:8,0:8:0.997507,0.002493,0:0,24,232	0/0:4,0:4:0.961553,0.038447,0:0,12,111	0/1:5,2:7:2e-05,0.99998,0:49,0,142	0/0:1,0:1:0.75764,0.242353,6e-06:0,3,41	0/1:7,12:19:0,1,0:247,0,141	0/1:12,10:22:0,1,0:200,0,179	0/1:8,10:18:0,1,0:196,0,171	0/1:64,51:115:0,1,0:344,0,371	0/0:7,0:7:0.995027,0.004973,0:0,21,197
chr12	15176706	chr12_15176706_C_T	C	T	.	PASS	AF=0.192308;DP=214;NS=13;AN=26;MAF=0.192308;AC=5;AC_Het=3;AC_Hom=2;AC_Hemi=0;HWE=0.373913	GT:AD:DP:GP:PL	0/0:10,0:10:0.999484,0.000516,0:0,30,227	0/0:8,0:8:0.997941,0.002059,0:0,24,209	1/1:0,16:16:0,0.000116,0.999884:330,48,0	0/1:8,3:11:2e-06,0.999998,0:59,0,148	0/0:10,0:10:0.999484,0.000516,0:0,30,227	0/1:7,1:8:0.108433,0.891567,0:12,0,136	0/0:1,0:1:0.791046,0.208947,7e-06:0,3,39	0/1:0,1:1:0.000474,0.790673,0.208853:38,3,0	0/0:7,0:7:0.99589,0.00411,0:0,21,176	0/0:24,0:24:1,0,0:0,72,294	0/0:13,0:13:0.999936,6.4e-05,0:0,39,246	0/0:103,0:103:1,0,0:0,310,454	0/0:2,0:2:0.883338,0.116662,0:0,6,66
chr12	15182203	chr12_15182203_C_A	C	A	.	PASS	AF=0.166667;DP=296;NS=12;AN=24;MAF=0.166667;AC=4;AC_Het=2;AC_Hom=2;AC_Hemi=0;HWE=0.254658	GT:AD:DP:GP:PL	./.:0,0:0:0.692622,0.279234,0.028144:0,0,0	0/0:8,0:8:0.998428,0.001572,0:0,24,187	0/0:17,0:17:0.999997,3e-06,0:0,51,338	0/0:19,0:19:0.999999,1e-06,0:0,57,365	0/0:8,0:8:0.998428,0.001572,0:0,24,237	0/1:5,2:7:3e-06,0.999997,0:60,0,139	1/1:0,8:8:0,0.037308,0.962692:235,24,0	0/0:3,0:3:0.952025,0.047975,0:0,9,93	0/0:16,0:16:0.999994,6e-06,0:0,48,323	0/0:43,0:43:1,0,0:0,129,401	0/0:23,0:23:1,0,0:0,69,325	0/1:55,61:116:0,1,0:355,0,357	0/0:5,0:5:0.987559,0.012441,0:0,15,167
chr12	15185288	chr12_15185288_A_T	A	T	.	PASS	AF=0.115385;DP=249;NS=13;AN=26;MAF=0.115385;AC=3;AC_Het=3;AC_Hom=0;AC_Hemi=0;HWE=1	GT:AD:DP:GP:PL	0/0:17,0:17:0.999998,2e-06,0:0,51,332	0/0:3,0:3:0.963665,0.036335,0:0,9,112	0/0:18,0:18:0.999999,1e-06,0:0,54,348	0/1:6,1:7:0.0326,0.9674,0:20,0,175	0/0:10,1:11:0.681905,0.318095,0:2,0,232	0/1:3,2:5:8e-06,0.999992,0:56,0,89	0/1:1,1:2:0.001052,0.998853,9.5e-05:35,0,29	0/0:2,0:2:0.929877,0.070123,0:0,6,75	0/0:20,0:20:1,0,0:0,60,373	0/0:62,1:63:1,0,0:0,162,395	0/0:18,1:19:0.992805,0.007195,0:0,16,316	0/0:77,0:77:1,0,0:0,232,426	0/0:5,0:5:0.990662,0.009338,0:0,15,148
chr12	15185335	chr12_15185335_C_T	C	T	.	PASS	AF=0.5;DP=222;NS=13;AN=26;MAF=0.5;AC=13;AC_Het=5;AC_Hom=8;AC_Hemi=0;HWE=0.577624	GT:AD:DP:GP:PL	0/0:11,0:11:0.999074,0.000926,0:0,33,274	1/1:0,7:7:0,0.0162,0.9838:211,21,0	0/0:17,0:17:0.999986,1.4e-05,0:0,51,349	0/0:14,0:14:0.999884,0.000116,0:0,42,321	0/0:6,0:6:0.971204,0.028796,0:0,18,182	0/1:4,1:5:0.001337,0.998663,0:26,0,93	0/1:2,1:3:0.000335,0.999665,0:32,0,71	1/1:0,2:2:1e-06,0.3451,0.654899:59,6,0	0/1:5,9:14:0,1,0:219,0,123	0/1:21,23:44:0,1,0:330,0,296	0/1:4,7:11:0,1,0:186,0,92	1/1:0,80:80:0,0,1:439,241,0	1/1:0,8:8:0,0.008166,0.991834:236,24,0
chr12	15190729	chr12_15190729_G_A	G	A	.	PASS	AF=0.346154;DP=196;NS=13;AN=26;MAF=0.346154;AC=9;AC_Het=5;AC_Hom=4;AC_Hemi=0;HWE=0.578215	GT:AD:DP:GP:PL	1/1:0,16:16:0,4.7e-05,0.999953:314,48,0	0/0:6,0:6:0.979972,0.020028,0:0,18,171	1/1:0,18:18:0,1.2e-05,0.999988:343,54,0	0/1:2,3:5:0,0.999999,1e-06:88,0,55	0/1:1,2:3:1e-06,0.999342,0.000657:59,0,27	0/0:1,0:1:0.604561,0.395398,4.1e-05:0,3,38	0/0:2,0:2:0.753574,0.246426,0:0,6,73	0/1:0,1:1:9.2e-05,0.604525,0.395382:40,3,0	0/1:11,3:14:0.024339,0.975661,0:15,0,224	0/0:40,2:42:0.999999,1e-06,0:0,62,329	0/0:25,2:27:0.99906,0.00094,0:0,31,290	0/1:46,13:59:0,1,0:68,0,301	0/0:2,0:2:0.753574,0.246426,0:0,6,67
chr12	15206141	chr12_15206141_C_T	C	T	.	PASS	AF=0.153846;DP=256;NS=13;AN=26;MAF=0.153846;AC=4;AC_Het=4;AC_Hom=0;AC_Hemi=0;HWE=1	GT:AD:DP:GP:PL	0/0:27,0:27:1,0,0:0,81,384	0/0:6,0:6:0.994261,0.005739,0:0,18,176	0/1:17,2:19:0.053388,0.946612,0:17,0,315	0/0:18,1:19:0.997771,0.002229,0:0,22,342	0/0:10,0:10:0.999639,0.000361,0:0,30,244	0/0:7,1:8:0.810502,0.189498,0:0,2,183	0/0:5,0:5:0.988588,0.011412,0:0,15,167	0/1:2,1:3:0.001717,0.998283,0:32,0,55	0/1:8,1:9:0.099146,0.900854,0:14,0,200	0/0:53,3:56:1,0,0:0,72,376	0/0:22,1:23:0.999445,0.000555,0:0,28,354	0/0:68,0:68:1,0,0:0,205,435	0/1:2,1:3:0.001717,0.998282,0:32,0,53
chr12	15206149	chr12_15206149_T_C	T	C	.	PASS	AF=0.461538;DP=253;NS=13;AN=26;MAF=0.461538;AC=12;AC_Het=4;AC_Hom=8;AC_Hemi=0;HWE=0.260843	GT:AD:DP:GP:PL	0/0:26,3:29:0.512576,0.487424,0:0,3,317	1/1:0,6:6:0,0.03516,0.96484:178,18,0	0/1:18,2:20:0.015104,0.984896,0:16,0,317	0/0:17,1:18:0.97968,0.02032,0:0,19,335	0/0:9,0:9:0.996662,0.003338,0:0,27,233	0/1:2,5:7:0,0.999996,4e-06:133,0,50	0/1:3,2:5:0,1,0:61,0,96	1/1:0,3:3:0,0.225727,0.774273:104,9,0	0/1:7,1:8:0.011715,0.988285,0:17,0,191	0/0:50,3:53:0.999995,5e-06,0:0,56,363	0/0:21,1:22:0.994875,0.005125,0:0,25,346	1/1:0,70:70:0,0,1:439,211,0	1/1:0,3:3:0,0.225727,0.774273:94,9,0
chr12	15206165	chr12_15206165_C_T	C	T	.	PASS	AF=0.269231;DP=268;NS=13;AN=26;MAF=0.269231;AC=7;AC_Het=7;AC_Hom=0;AC_Hemi=0;HWE=0.49913	GT:AD:DP:GP:PL	0/1:23,4:27:0.003158,0.996842,0:26,0,317	0/0:7,0:7:0.993149,0.006851,0:0,21,212	0/1:19,4:23:0,1,0:74,0,312	0/0:14,1:15:0.902962,0.097038,0:0,9,293	0/1:9,3:12:1e-06,0.999999,0:60,0,201	0/0:7,1:8:0.641486,0.358514,0:0,2,180	0/0:3,0:3:0.900591,0.099409,0:0,9,108	0/1:2,2:4:0,0.999999,0:64,0,63	0/1:10,2:12:0.000147,0.999853,0:39,0,223	0/1:54,8:62:0.001624,0.998376,0:28,0,325	0/0:22,2:24:0.59312,0.40688,0:0,1,327	0/0:67,0:67:1,0,0:0,202,439	0/1:2,2:4:2e-06,0.999997,0:57,0,59
chr12	15214073	chr12_15214073_C_A	C	A	.	PASS	AF=0.384615;DP=264;NS=13;AN=26;MAF=0.384615;AC=10;AC_Het=2;AC_Hom=8;AC_Hemi=0;HWE=0.0196258	GT:AD:DP:GP:PL	1/1:0,18:18:0,1.2e-05,0.999988:350,54,0	0/0:9,0:9:0.997543,0.002457,0:0,27,230	1/1:0,23:23:0,0,1:384,69,0	0/1:9,10:19:0,1,0:211,0,207	0/0:12,0:12:0.999692,0.000308,0:0,36,296	0/0:7,0:7:0.990243,0.009757,0:0,21,169	0/0:3,0:3:0.863813,0.136187,0:0,9,109	1/1:0,5:5:0,0.090164,0.909836:164,15,0	0/0:27,0:27:1,0,0:0,81,394	0/0:45,0:45:1,0,0:0,135,424	0/0:20,0:20:0.999999,1e-06,0:0,60,367	0/1:39,27:66:0,1,0:263,0,310	1/1:0,10:10:0,0.003087,0.996913:275,30,0
chr12	15223706	chr12_15223706_T_C	T	C	.	PASS	AF=0.5;DP=229;NS=12;AN=24;MAF=0.5;AC=12;AC_Het=2;AC_Hom=10;AC_Hemi=0;HWE=0.0264585	GT:AD:DP:GP:PL	1/1:0,20:20:0,2e-06,0.999998:345,60,0	1/1:0,15:15:0,6.1e-05,0.999939:311,45,0	1/1:1,17:18:0,0.071124,0.928876:314,14,0	0/1:3,9:12:0,1,0:226,0,66	0/0:14,0:14:0.999878,0.000122,0:0,42,302	1/1:0,4:4:0,0.111392,0.888608:137,12,0	1/1:0,2:2:0,0.333969,0.666031:74,6,0	0/1:0,1:1:0.000159,0.500638,0.499204:35,3,0	0/0:14,0:14:0.999878,0.000122,0:0,42,296	0/0:51,0:51:1,0,0:0,154,431	0/0:31,0:31:1,0,0:0,93,413	0/0:45,0:45:1,0,0:0,135,422	./.:0,0:0:0.25072,0.499999,0.249281:0,0,0
chr12	15227761	chr12_15227761_T_A	T	A	.	PASS	AF=0.192308;DP=260;NS=13;AN=26;MAF=0.192308;AC=5;AC_Het=5;AC_Hom=0;AC_Hemi=0;HWE=1	GT:AD:DP:GP:PL	0/1:1,3:4:0,0.999815,0.000185:96,0,28	0/0:10,0:10:0.999548,0.000452,0:0,30,274	0/1:19,2:21:0.123807,0.876193,0:12,0,307	0/0:17,0:17:0.999996,4e-06,0:0,51,340	0/1:6,1:7:0.026888,0.973112,0:19,0,170	0/0:5,0:5:0.985734,0.014266,0:0,15,171	0/1:5,1:6:0.041839,0.958161,0:17,0,155	0/0:3,0:3:0.945278,0.054722,0:0,9,104	0/0:19,0:19:0.999999,1e-06,0:0,57,354	0/0:56,5:61:0.975882,0.024118,0:0,13,320	0/0:21,1:22:0.998896,0.001104,0:0,26,327	0/0:78,1:79:1,0,0:0,218,422	0/1:5,1:6:0.013628,0.986372,0:22,0,125
chr12	15228262	chr12_15228262_T_A	T	A	.	PASS	AF=0.208333;DP=271;NS=12;AN=24;MAF=0.208333;AC=5;AC_Het=3;AC_Hom=2;AC_Hemi=0;HWE=0.403727	GT:AD:DP:GP:PL	./.:0,0:0:0.616918,0.337047,0.046035:0,0,0	0/0:3,0:3:0.936075,0.063925,0:0,9,110	1/1:0,22:22:0,2e-06,0.999998:398,66,0	0/1:9,5:14:0,1,0:112,0,216	0/0:10,0:10:0.999467,0.000533,0:0,30,248	0/0:7,0:7:0.99575,0.00425,0:0,21,214	0/1:3,2:5:2e-06,0.999998,0:61,0,95	0/0:3,0:3:0.936075,0.063925,0:0,9,108	0/0:20,0:20:0.999999,1e-06,0:0,60,361	0/0:47,0:47:1,0,0:0,141,432	0/0:28,0:28:1,0,0:0,84,413	0/1:51,55:106:0,1,0:358,0,359	0/0:5,0:5:0.983214,0.016786,0:0,15,162
chr12	15232539	chr12_15232539_C_G	C	G	.	PASS	AF=0.5;DP=207;NS=12;AN=24;MAF=0.5;AC=12;AC_Het=2;AC_Hom=10;AC_Hemi=0;HWE=0.0264585	GT:AD:DP:GP:PL	0/0:19,0:19:0.999997,3e-06,0:0,57,338	1/1:0,4:4:0,0.123171,0.876829:123,12,0	1/1:0,11:11:0,0.001096,0.998904:257,33,0	0/1:3,4:7:0,1,0:103,0,83	0/0:13,0:13:0.999783,0.000217,0:0,39,296	1/1:0,2:2:0,0.359756,0.640244:69,6,0	0/1:2,3:5:0,0.999995,5e-06:96,0,50	1/1:0,3:3:0,0.219329,0.780671:100,9,0	0/0:9,0:9:0.996536,0.003464,0:0,27,212	0/0:29,0:29:1,0,0:0,87,386	0/0:16,0:16:0.999973,2.7e-05,0:0,48,326	1/1:0,56:56:0,0,1:401,169,0	./.:0,0:0:0.280002,0.4983,0.221698:0,0,0
chr12	15233383	chr12_15233383_G_A	G	A	.	PASS	AF=0.5;DP=261;NS=13;AN=26;MAF=0.5;AC=13;AC_Het=1;AC_Hom=12;AC_Hemi=0;HWE=0.00309751	GT:AD:DP:GP:PL	1/1:0,11:11:0,0.001036,0.998964:265,33,0	1/1:0,7:7:0,0.016316,0.983684:195,21,0	0/0:11,0:11:0.999081,0.000919,0:0,33,283	0/0:5,0:5:0.944402,0.055598,0:0,15,156	0/0:15,0:15:0.999943,5.7e-05,0:0,45,326	1/1:0,3:3:0,0.209731,0.790269:98,9,0	0/1:2,4:6:0,0.999999,1e-06:118,0,58	1/1:0,3:3:0,0.209731,0.790269:99,9,0	0/0:15,0:15:0.999943,5.7e-05,0:0,45,330	0/0:54,0:54:1,0,0:0,163,427	0/0:25,0:25:1,0,0:0,75,376	1/1:0,98:98:0,0,1:444,295,0	1/1:0,8:8:0,0.008225,0.991775:210,24,0
chr12	15238270	chr12_15238270_G_C	G	C	.	PASS	AF=0.5;DP=139;NS=12;AN=24;MAF=0.5;AC=12;AC_Het=2;AC_Hom=10;AC_Hemi=0;HWE=0.0264585	GT:AD:DP:GP:PL	1/1:0,2:2:1e-06,0.335029,0.664971:60,6,0	0/0:2,0:2:0.668366,0.331634,0:0,6,80	1/1:0,7:7:0,0.0155,0.9845:143,21,0	0/1:3,1:4:0.001605,0.998395,0:25,0,93	0/0:7,0:7:0.984732,0.015268,0:0,21,197	1/1:0,2:2:0,0.335029,0.664971:71,6,0	1/1:0,3:3:0,0.201221,0.798779:97,9,0	./.:0,0:0:0.251913,0.499993,0.248094:0,0,0	0/0:19,0:19:0.999996,4e-06,0:0,57,374	0/0:47,0:47:1,0,0:0,141,417	0/0:23,0:23:1,0,0:0,69,376	1/1:0,17:17:0,1.5e-05,0.999985:182,51,0	0/1:0,1:1:0.001597,0.501106,0.497297:25,3,0
chr12	15239990	chr12_15239990_T_C	T	C	.	PASS	AF=0.192308;DP=227;NS=13;AN=26;MAF=0.192308;AC=5;AC_Het=3;AC_Hom=2;AC_Hemi=0;HWE=0.373913	GT:AD:DP:GP:PL	0/0:1,0:1:0.806949,0.193028,2.3e-05:0,3,33	0/0:7,0:7:0.996277,0.003723,0:0,21,207	0/1:13,2:15:0.0054,0.9946,0:26,0,268	0/0:15,0:15:0.999985,1.5e-05,0:0,45,295	0/0:9,0:9:0.999067,0.000933,0:0,27,247	0/1:4,8:12:0,1,0:175,0,84	0/0:4,0:4:0.970968,0.029032,0:0,12,136	1/1:0,5:5:0,0.207146,0.792854:154,15,0	0/0:10,0:10:0.999533,0.000467,0:0,30,245	0/0:59,0:59:1,0,0:0,178,416	0/0:10,0:10:0.999533,0.000467,0:0,30,220	0/1:15,58:73:0,1,0:341,0,146	0/0:7,0:7:0.996277,0.003723,0:0,21,199
chr12	15240748	chr12_15240748_T_C	T	C	.	PASS	AF=0.5;DP=269;NS=11;AN=22;MAF=0.5;AC=11;AC_Het=1;AC_Hom=10;AC_Hemi=0;HWE=0.0107622	GT:AD:DP:GP:PL	0/0:4,0:4:0.902214,0.097786,0:0,12,85	1/1:0,3:3:0,0.223788,0.776212:113,9,0	1/1:0,5:5:0,0.06723,0.93277:139,15,0	0/1:6,2:8:0.000167,0.999833,0:35,0,172	0/0:18,0:18:0.999993,7e-06,0:0,54,363	./.:0,0:0:0.286855,0.497467,0.215678:0,0,0	1/1:0,2:2:2.3e-05,0.365724,0.634254:46,6,0	./.:0,0:0:0.286855,0.497467,0.215678:0,0,0	0/0:16,0:16:0.999974,2.6e-05,0:0,48,286	0/0:61,5:66:1,0,0:0,80,380	0/0:23,0:23:1,0,0:0,69,380	1/1:0,61:61:0,0,1:375,184,0	1/1:0,3:3:0,0.223788,0.776212:114,9,0
chr12	15246008	chr12_15246008_T_C	T	C	.	PASS	AF=0.375;DP=229;NS=12;AN=24;MAF=0.375;AC=9;AC_Het=3;AC_Hom=6;AC_Hemi=0;HWE=0.205277	GT:AD:DP:GP:PL	1/1:0,5:5:0,0.103382,0.896618:134,15,0	0/1:10,4:14:0,1,0:80,0,221	1/1:0,22:22:0,1e-06,0.999999:378,66,0	0/1:4,4:8:0,1,0:114,0,104	0/0:10,0:10:0.998943,0.001057,0:0,30,260	0/1:2,1:3:0.014482,0.985517,0:18,0,61	1/1:0,2:2:6e-06,0.479825,0.52017:55,6,0	./.:0,0:0:0.420546,0.455898,0.123556:0,0,0	0/0:31,0:31:1,0,0:0,93,407	0/0:74,0:74:1,0,0:0,223,448	0/0:30,0:30:1,0,0:0,90,415	0/0:25,0:25:1,0,0:0,75,190	0/0:5,0:5:0.967234,0.032766,0:0,15,136
chr12	15251603	chr12_15251603_A_C	A	C	.	PASS	AF=0.192308;DP=231;NS=13;AN=26;MAF=0.192308;AC=5;AC_Het=5;AC_Hom=0;AC_Hemi=0;HWE=1	GT:AD:DP:GP:PL	0/1:18,9:27:0,1,0:158,0,289	0/0:5,0:5:0.983848,0.016152,0:0,15,152	0/1:17,4:21:0,1,0:71,0,317	0/0:4,0:4:0.968209,0.031791,0:0,12,135	0/1:6,3:9:1.2e-05,0.999988,0:52,0,157	0/1:3,1:4:0.023593,0.976407,0:19,0,77	0/0:3,0:3:0.938377,0.061623,0:0,9,108	0/0:2,0:2:0.883907,0.116093,0:0,6,78	0/0:14,0:14:0.999968,3.2e-05,0:0,42,279	0/0:32,0:32:1,0,0:0,96,386	0/0:19,0:19:0.999999,1e-06,0:0,57,361	0/0:85,5:90:1,0,0:0,126,382	0/1:0,1:1:0.000952,0.791207,0.20784:35,3,0
chr12	15252768	chr12_15252768_T_C	T	C	.	PASS	AF=0.166667;DP=267;NS=12;AN=24;MAF=0.166667;AC=4;AC_Het=4;AC_Hom=0;AC_Hemi=0;HWE=1	GT:AD:DP:GP:PL	0/0:13,0:13:0.999951,4.9e-05,0:0,39,313	0/1:1,1:2:0.003143,0.996825,3.2e-05:29,0,35	0/1:7,4:11:0,1,0:89,0,180	0/1:7,1:8:0.059973,0.940027,0:16,0,182	0/1:14,3:17:8e-06,0.999992,0:55,0,291	0/0:5,0:5:0.98762,0.01238,0:0,15,159	0/0:5,0:5:0.98762,0.01238,0:0,15,173	0/0:3,0:3:0.952253,0.047747,0:0,9,101	0/0:33,0:33:1,0,0:0,99,424	0/0:68,0:68:1,0,0:0,205,447	0/0:32,0:32:1,0,0:0,96,425	0/0:70,0:70:1,0,0:0,211,440	./.:0,0:0:0.693788,0.278303,0.027909:0,0,0
chr12	15255032	chr12_15255032_T_C	T	C	.	PASS	AF=0.5;DP=274;NS=11;AN=22;MAF=0.5;AC=11;AC_Het=3;AC_Hom=8;AC_Hemi=0;HWE=0.221583	GT:AD:DP:GP:PL	0/1:1,2:3:1e-06,0.897025,0.102974:57,0,6	./.:0,0:0:0.266572,0.499468,0.23396:0,0,0	1/1:0,3:3:0,0.21064,0.78936:92,9,0	0/1:5,3:8:0,1,0:80,0,115	0/0:8,0:8:0.992735,0.007265,0:0,24,212	0/1:1,7:8:0,0.985134,0.014866:177,0,15	1/1:0,5:5:0,0.062539,0.937461:151,15,0	./.:0,0:0:0.266572,0.499468,0.23396:0,0,0	0/0:31,0:31:1,0,0:0,93,389	0/0:61,0:61:1,0,0:0,184,432	0/0:36,0:36:1,0,0:0,108,422	1/1:0,106:106:0,0,1:459,319,0	1/1:0,3:3:0,0.21064,0.78936:92,9,0
chr12	15256801	chr12_15256801_G_A	G	A	.	PASS	AF=0.125;DP=142;NS=12;AN=24;MAF=0.125;AC=3;AC_Het=3;AC_Hom=0;AC_Hemi=0;HWE=1	GT:AD:DP:GP:PL	0/0:2,0:2:0.927967,0.072033,0:0,6,59	0/0:2,0:2:0.927967,0.072033,0:0,6,72	0/0:4,0:4:0.980964,0.019036,0:0,12,100	0/0:4,0:4:0.980964,0.019036,0:0,12,140	0/1:9,2:11:0.04241,0.95759,0:19,0,218	0/1:3,4:7:0,1,0:89,0,81	0/1:2,1:3:0.048801,0.951198,0:18,0,62	./.:0,0:0:0.749284,0.232655,0.01806:0,0,0	0/0:17,0:17:0.999998,2e-06,0:0,51,333	0/0:41,0:41:1,0,0:0,123,415	0/0:22,0:22:1,0,0:0,66,385	0/0:28,0:28:1,0,0:0,84,260	0/0:1,0:1:0.865611,0.134386,3e-06:0,3,39
chr12	15258170	chr12_15258170_T_G	T	G	.	PASS	AF=0.5;DP=251;NS=13;AN=26;MAF=0.5;AC=13;AC_Het=3;AC_Hom=10;AC_Hemi=0;HWE=0.0892525	GT:AD:DP:GP:PL	1/1:0,7:7:0,0.016135,0.983865:134,21,0	0/1:4,1:5:0.032298,0.967702,0:12,0,81	1/1:0,12:12:0,0.000512,0.999488:179,36,0	0/1:9,5:14:1e-06,0.999999,0:59,0,165	0/0:4,0:4:0.893586,0.106414,0:0,12,98	1/1:0,14:14:0,0.000128,0.999872:192,42,0	1/1:0,6:6:0,0.031757,0.968243:102,18,0	1/1:0,2:2:9e-06,0.344174,0.655817:49,6,0	0/0:15,0:15:0.999942,5.8e-05,0:0,45,257	0/0:46,0:46:1,0,0:0,138,381	0/0:14,0:14:0.999884,0.000116,0:0,42,233	0/1:68,35:103:0,1,0:71,0,277	0/0:9,0:9:0.996293,0.003707,0:0,27,171
chr12	15259402	chr12_15259402_C_T	C	T	.	PASS	AF=0.125;DP=209;NS=12;AN=24;MAF=0.125;AC=3;AC_Het=3;AC_Hom=0;AC_Hemi=0;HWE=1	GT:AD:DP:GP:PL	./.:0,0:0:0.725929,0.252171,0.0219:0,0,0	0/0:1,0:1:0.852013,0.147984,3e-06:0,3,39	0/0:10,0:10:0.999661,0.000339,0:0,30,256	0/1:4,1:5:0.011462,0.988538,0:24,0,103	0/0:13,0:13:0.999958,4.2e-05,0:0,39,278	0/1:0,2:2:2e-06,0.742178,0.25782:66,6,0	0/1:2,1:3:0.002891,0.997109,0:30,0,56	0/0:2,0:2:0.920096,0.079904,0:0,6,74	0/0:14,0:14:0.999979,2.1e-05,0:0,42,302	0/0:49,0:49:1,0,0:0,148,389	0/0:23,0:23:1,0,0:0,69,366	0/0:84,1:85:1,0,0:0,236,444	0/0:2,0:2:0.920096,0.079904,0:0,6,69
chr12	15260121	chr12_15260121_C_T	C	T	.	PASS	AF=0.166667;DP=243;NS=12;AN=24;MAF=0.166667;AC=4;AC_Het=4;AC_Hom=0;AC_Hemi=0;HWE=1	GT:AD:DP:GP:PL	0/1:14,6:20:0,1,0:118,0,271	0/1:0,3:3:0,0.541492,0.458508:113,9,0	0/0:11,0:11:0.999793,0.000207,0:0,33,243	0/0:9,0:9:0.999174,0.000826,0:0,27,251	0/1:7,1:8:0.193811,0.806189,0:10,0,175	./.:0,0:0:0.681119,0.288361,0.03052:0,0,0	0/0:2,0:2:0.904291,0.095709,0:0,6,62	0/0:5,0:5:0.986943,0.013057,0:0,15,175	0/0:16,0:16:0.999994,6e-06,0:0,48,325	0/0:42,1:43:1,0,0:0,94,393	0/1:15,2:17:0.183316,0.816684,0:10,0,277	0/0:100,1:101:1,0,0:0,273,430	0/0:8,0:8:0.998349,0.001651,0:0,24,226
chr12	15260481	chr12_15260481_T_G	T	G	.	PASS	AF=0.5;DP=212;NS=12;AN=24;MAF=0.5;AC=12;AC_Het=2;AC_Hom=10;AC_Hemi=0;HWE=0.0264585	GT:AD:DP:GP:PL	0/0:27,0:27:1,0,0:0,81,378	1/1:0,3:3:0,0.207118,0.792882:90,9,0	1/1:0,26:26:0,0,1:383,78,0	0/1:4,1:5:0.002642,0.997358,0:23,0,123	0/0:8,0:8:0.992579,0.007421,0:0,24,228	1/1:0,3:3:0,0.207118,0.792882:93,9,0	./.:0,0:0:0.261103,0.499759,0.239139:0,0,0	0/1:0,1:1:4.2e-05,0.510958,0.488999:41,3,0	0/0:15,0:15:0.999942,5.8e-05,0:0,45,300	0/0:39,0:39:1,0,0:0,117,365	0/0:15,0:15:0.999942,5.8e-05,0:0,45,316	1/1:0,68:68:0,0,1:421,205,0	1/1:0,2:2:0,0.343163,0.656837:78,6,0
chr12	15262005	chr12_15262005_T_A	T	A	.	PASS	AF=0.291667;DP=189;NS=12;AN=24;MAF=0.291667;AC=7;AC_Het=7;AC_Hom=0;AC_Hemi=0;HWE=0.487414	GT:AD:DP:GP:PL	0/0:1,0:1:0.645995,0.353986,1.9e-05:0,3,40	0/0:1,0:1:0.645957,0.353965,7.7e-05:0,3,34	0/1:11,3:14:0,1,0:64,0,256	0/0:4,0:4:0.935896,0.064104,0:0,12,121	0/0:6,0:6:0.983165,0.016835,0:0,18,193	0/0:1,0:1:0.645997,0.353987,1.5e-05:0,3,41	0/1:0,1:1:0.000469,0.6457,0.353831:34,3,0	0/1:2,1:3:0.000579,0.99942,0:32,0,66	0/1:16,6:22:0,1,0:133,0,296	0/1:27,7:34:0,1,0:120,0,338	0/1:12,5:17:0,1,0:130,0,252	0/1:14,71:85:0,1,0:321,0,114	./.:0,0:0:0.417323,0.457365,0.125312:0,0,0
chr12	15274871	chr12_15274871_C_G	C	G	.	PASS	AF=0.269231;DP=267;NS=13;AN=26;MAF=0.269231;AC=7;AC_Het=3;AC_Hom=4;AC_Hemi=0;HWE=0.165217	GT:AD:DP:GP:PL	0/0:38,0:38:1,0,0:0,114,407	1/1:0,3:3:0,0.397542,0.602458:90,9,0	0/0:16,0:16:0.999988,1.2e-05,0:0,48,310	0/0:21,0:21:1,0,0:0,63,327	0/0:15,0:15:0.999977,2.3e-05,0:0,45,313	0/1:0,1:1:0.001209,0.724362,0.274429:32,3,0	1/1:0,8:8:0,0.020203,0.979797:226,24,0	0/1:0,1:1:0.007563,0.719753,0.272683:24,3,0	0/0:16,0:16:0.999988,1.2e-05,0:0,48,292	0/0:65,0:65:1,0,0:0,196,424	0/0:33,0:33:1,0,0:0,99,390	0/1:19,8:27:0,1,0:150,0,244	0/0:5,0:5:0.97687,0.02313,0:0,15,139
chr12	15277081	chr12_15277081_G_T	G	T	.	PASS	AF=0.153846;DP=271;NS=13;AN=26;MAF=0.153846;AC=4;AC_Het=2;AC_Hom=2;AC_Hemi=0;HWE=0.234783	GT:AD:DP:GP:PL	0/0:6,0:6:0.994604,0.005396,0:0,18,139	0/0:10,0:10:0.999661,0.000339,0:0,30,260	0/0:17,0:17:0.999997,3e-06,0:0,51,319	0/0:11,0:11:0.99983,0.00017,0:0,33,259	0/0:11,0:11:0.99983,0.00017,0:0,33,269	0/0:4,0:4:0.978758,0.021242,0:0,12,128	0/1:4,1:5:0.028298,0.971702,0:20,0,113	1/1:0,6:6:0,0.152521,0.847479:176,18,0	0/0:16,0:16:0.999995,5e-06,0:0,48,330	0/0:51,0:51:1,0,0:0,154,414	0/0:22,0:22:1,0,0:0,66,340	0/1:48,49:97:0,1,0:349,0,351	0/0:15,0:15:0.999989,1.1e-05,0:0,45,323
chr12	15280336	chr12_15280336_C_T	C	T	.	PASS	AF=0.384615;DP=261;NS=13;AN=26;MAF=0.384615;AC=10;AC_Het=2;AC_Hom=8;AC_Hemi=0;HWE=0.0196258	GT:AD:DP:GP:PL	0/0:6,0:6:0.978943,0.021057,0:0,18,162	0/0:6,0:6:0.978943,0.021057,0:0,18,190	1/1:0,19:19:0,6e-06,0.999994:369,57,0	0/1:9,4:13:0,1,0:93,0,221	0/1:8,2:10:1.7e-05,0.999983,0:46,0,208	0/0:2,0:2:0.743951,0.256049,0:0,6,77	0/0:1,0:1:0.592279,0.407698,2.2e-05:0,3,41	1/1:0,5:5:0,0.083234,0.916766:168,15,0	0/0:17,0:17:0.999989,1.1e-05,0:0,51,346	0/0:42,0:42:1,0,0:0,126,426	0/0:28,0:28:1,0,0:0,84,403	1/1:0,105:105:0,0,1:450,316,0	1/1:0,7:7:0,0.022194,0.977806:210,21,0
chr12	15284410	chr12_15284410_G_A	G	A	.	PASS	AF=0.153846;DP=309;NS=13;AN=26;MAF=0.153846;AC=4;AC_Het=0;AC_Hom=4;AC_Hemi=0;HWE=0.00521739	GT:AD:DP:GP:PL	1/1:0,26:26:0,0,1:369,78,0	0/0:5,0:5:0.987074,0.012926,0:0,15,151	0/0:19,0:19:0.999999,1e-06,0:0,57,360	0/0:15,0:15:0.999987,1.3e-05,0:0,45,288	0/0:11,0:11:0.999795,0.000205,0:0,33,281	0/0:3,0:3:0.950224,0.049776,0:0,9,97	0/0:1,0:1:0.826759,0.173238,3e-06:0,3,41	0/0:1,0:1:0.826757,0.173238,6e-06:0,3,38	0/0:21,0:21:1,0,0:0,63,357	0/0:57,0:57:1,0,0:0,172,427	0/0:24,0:24:1,0,0:0,72,379	1/1:0,57:57:0,0,1:357,172,0	0/0:2,0:2:0.905167,0.094833,0:0,6,69
chr12	15286078	chr12_15286078_T_C	T	C	.	PASS	AF=0.5;DP=237;NS=13;AN=26;MAF=0.5;AC=13;AC_Het=3;AC_Hom=10;AC_Hemi=0;HWE=0.0892525	GT:AD:DP:GP:PL	1/1:0,3:3:0,0.208837,0.791163:76,9,0	1/1:0,3:3:0,0.208837,0.791163:87,9,0	1/1:0,24:24:0,0,1:394,72,0	0/1:2,6:8:0,0.999997,3e-06:140,0,52	0/0:11,0:11:0.999076,0.000924,0:0,33,279	0/1:1,4:5:0,0.995234,0.004766:104,0,20	1/1:0,4:4:0,0.116592,0.883408:111,12,0	0/0:3,0:3:0.808562,0.191438,0:0,9,100	0/0:18,0:18:0.999993,7e-06,0:0,54,333	0/0:52,1:53:1,0,0:0,126,408	0/0:16,0:16:0.999971,2.9e-05,0:0,48,308	0/1:53,29:82:0,1,0:283,0,337	1/1:0,7:7:0,0.016229,0.983771:207,21,0
chr12	15292513	chr12_15292513_T_G	T	G	.	PASS	AF=0.153846;DP=255;NS=13;AN=26;MAF=0.153846;AC=4;AC_Het=0;AC_Hom=4;AC_Hemi=0;HWE=0.00521739	GT:AD:DP:GP:PL	1/1:0,4:4:0,0.459599,0.540401:91,12,0	0/0:5,0:5:0.990898,0.009102,0:0,15,172	0/0:21,0:21:1,0,0:0,63,380	0/0:13,0:13:0.999964,3.6e-05,0:0,39,313	0/0:7,0:7:0.997709,0.002291,0:0,21,208	0/0:5,0:5:0.990898,0.009102,0:0,15,166	0/0:2,0:2:0.931546,0.068454,0:0,6,66	1/1:0,5:5:0,0.298362,0.701638:161,15,0	0/0:15,0:15:0.999991,9e-06,0:0,45,328	0/0:48,0:48:1,0,0:0,144,439	0/0:24,0:24:1,0,0:0,72,383	0/0:96,1:97:1,0,0:0,272,457	0/0:9,0:9:0.999426,0.000574,0:0,27,236
chr12	15292570	chr12_15292570_G_C	G	C	.	PASS	AF=0.125;DP=271;NS=12;AN=24;MAF=0.125;AC=3;AC_Het=3;AC_Hom=0;AC_Hemi=0;HWE=1	GT:AD:DP:GP:PL	./.:0,0:0:0.727026,0.251264,0.02171:0,0,0	0/0:2,0:2:0.920471,0.079529,0:0,6,76	0/0:32,0:32:1,0,0:0,96,410	0/1:10,10:20:0,1,0:219,0,222	0/1:13,3:16:0.00016,0.99984,0:43,0,269	0/0:8,0:8:0.998652,0.001348,0:0,24,210	0/0:3,0:3:0.958589,0.041411,0:0,9,111	0/1:0,3:3:0,0.591286,0.408714:108,9,0	0/0:19,0:19:0.999999,1e-06,0:0,57,339	0/0:34,0:34:1,0,0:0,102,390	0/0:24,0:24:1,0,0:0,72,366	0/0:104,0:104:1,0,0:0,313,458	0/0:6,0:6:0.994629,0.005371,0:0,18,197
chr12	15296844	chr12_15296844_G_A	G	A	.	PASS	AF=0.136364;DP=273;NS=11;AN=22;MAF=0.136364;AC=3;AC_Het=3;AC_Hom=0;AC_Hemi=0;HWE=1	GT:AD:DP:GP:PL	0/0:3,0:3:0.957121,0.042879,0:0,9,75	0/1:1,3:4:0,0.999856,0.000143:69,0,28	0/0:16,0:16:0.999995,5e-06,0:0,48,310	0/1:2,1:3:0.002227,0.997773,0:31,0,64	0/1:10,2:12:0.001396,0.998604,0:33,0,237	./.:0,0:0:0.719152,0.257753,0.023095:0,0,0	0/0:1,0:1:0.848027,0.15197,3e-06:0,3,40	0/0:1,0:1:0.848011,0.151967,2.2e-05:0,3,31	0/0:28,0:28:1,0,0:0,84,403	0/0:88,0:88:1,0,0:0,265,458	0/0:39,0:39:1,0,0:0,117,422	0/0:78,0:78:1,0,0:0,235,419	./.:0,0:0:0.719152,0.257753,0.023095:0,0,0
chr12	15297111	chr12_15297111_A_G	A	G	.	PASS	AF=0.192308;DP=178;NS=13;AN=26;MAF=0.192308;AC=5;AC_Het=3;AC_Hom=2;AC_Hemi=0;HWE=0.373913	GT:AD:DP:GP:PL	1/1:0,12:12:0,0.001935,0.998065:227,36,0	0/1:4,3:7:0,1,0:90,0,121	0/0:14,0:14:0.999969,3.1e-05,0:0,42,308	0/1:3,3:6:0,1,0:97,0,92	0/0:9,0:9:0.999018,0.000982,0:0,27,240	0/0:3,0:3:0.940784,0.059216,0:0,9,108	0/1:1,2:3:1e-06,0.999798,0.000201:64,0,28	0/0:2,0:2:0.888188,0.111812,0:0,6,74	0/0:13,0:13:0.999939,6.1e-05,0:0,39,293	0/0:54,0:54:1,0,0:0,163,434	0/0:23,0:23:1,0,0:0,69,386	0/0:29,0:29:1,0,0:0,87,375	0/0:3,0:3:0.940784,0.059216,0:0,9,109
chr12	15297162	chr12_15297162_C_A	C	A	.	PASS	AF=0.115385;DP=146;NS=13;AN=26;MAF=0.115385;AC=3;AC_Het=3;AC_Hom=0;AC_Hemi=0;HWE=1	GT:AD:DP:GP:PL	0/0:5,0:5:0.990703,0.009297,0:0,15,108	0/0:5,0:5:0.990703,0.009297,0:0,15,152	0/0:11,0:11:0.999853,0.000147,0:0,33,232	0/0:2,0:2:0.930166,0.069834,0:0,6,56	0/0:3,0:3:0.96382,0.03618,0:0,9,95	0/1:1,1:2:0.004193,0.995688,0.000119:29,0,28	0/0:1,0:1:0.869446,0.130552,2e-06:0,3,39	0/0:4,0:4:0.981577,0.018423,0:0,12,112	0/0:13,1:14:0.94511,0.05489,0:0,7,190	0/1:33,6:39:5e-06,0.999995,0:58,0,288	0/1:18,7:25:0,1,0:89,0,223	0/0:31,2:33:0.999979,2.1e-05,0:0,42,326	0/0:2,0:2:0.930166,0.069834,0:0,6,47
chr12	15302603	chr12_15302603_A_G	A	G	.	PASS	AF=0.25;DP=173;NS=12;AN=24;MAF=0.25;AC=6;AC_Het=6;AC_Hom=0;AC_Hemi=0;HWE=0.529258	GT:AD:DP:GP:PL	0/0:1,0:1:0.699181,0.300793,2.6e-05:0,3,37	0/0:2,0:2:0.822976,0.177024,0:0,6,68	0/1:0,1:1:0.000162,0.699082,0.300756:40,3,0	0/1:3,1:4:0.001856,0.998144,0:28,0,87	0/0:1,0:1:0.699192,0.300798,1e-05:0,3,41	0/0:2,0:2:0.822976,0.177024,0:0,6,65	0/1:2,1:3:0.014499,0.9855,0:19,0,66	./.:0,0:0:0.488877,0.420641,0.090482:0,0,0	0/0:16,0:16:0.999987,1.3e-05,0:0,48,311	0/0:27,0:27:1,0,0:0,81,319	0/1:16,2:18:0.018818,0.981182,0:18,0,278	0/1:50,45:95:0,1,0:326,0,353	0/1:2,1:3:0.001851,0.998148,1e-06:28,0,55
chr12	15302652	chr12_15302652_T_C	T	C	.	PASS	AF=0.166667;DP=156;NS=12;AN=24;MAF=0.166667;AC=4;AC_Het=4;AC_Hom=0;AC_Hemi=0;HWE=1	GT:AD:DP:GP:PL	./.:0,0:0:0.624346,0.33162,0.044035:0,0,0	0/0:1,0:1:0.790087,0.209824,8.8e-05:0,3,28	0/1:0,2:2:1e-05,0.653095,0.346896:57,6,0	0/1:2,2:4:5e-06,0.999995,0:56,0,56	0/0:8,0:8:0.99793,0.00207,0:0,24,192	0/1:2,1:3:0.004739,0.995261,0:26,0,57	0/0:1,0:1:0.790139,0.209838,2.2e-05:0,3,34	0/0:1,0:1:0.790151,0.209842,7e-06:0,3,39	0/0:13,0:13:0.999935,6.5e-05,0:0,39,294	0/0:25,0:25:1,0,0:0,75,334	0/0:12,0:12:0.99987,0.00013,0:0,36,271	0/1:69,14:83:0.000121,0.999879,0:42,0,296	0/0:3,0:3:0.937742,0.062258,0:0,9,105
chr12	15302915	chr12_15302915_A_T	A	T	.	PASS	AF=0.5;DP=214;NS=12;AN=24;MAF=0.5;AC=12;AC_Het=2;AC_Hom=10;AC_Hemi=0;HWE=0.0264585	GT:AD:DP:GP:PL	./.:0,0:0:0.254397,0.499962,0.245641:0,0,0	0/1:0,1:1:5.1e-05,0.50435,0.495599:40,3,0	1/1:0,2:2:0,0.337232,0.662768:66,6,0	0/0:2,0:2:0.670551,0.329449,0:0,6,71	0/0:11,0:11:0.999041,0.000959,0:0,33,277	1/1:0,4:4:0,0.112849,0.887151:137,12,0	1/1:0,2:2:0,0.337232,0.662768:70,6,0	1/1:0,4:4:0,0.112849,0.887151:148,12,0	0/0:21,0:21:0.999999,1e-06,0:0,63,334	0/0:42,0:42:1,0,0:0,126,386	0/0:21,0:21:0.999999,1e-06,0:0,63,330	0/1:52,46:98:0,1,0:342,0,348	1/1:0,6:6:0,0.03082,0.96918:147,18,0
chr12	15305834	chr12_15305834_A_G	A	G	.	PASS	AF=0.269231;DP=262;NS=13;AN=26;MAF=0.269231;AC=7;AC_Het=5;AC_Hom=2;AC_Hemi=0;HWE=1	GT:AD:DP:GP:PL	0/1:5,6:11:0,1,0:107,0,109	0/0:1,0:1:0.71781,0.282181,9e-06:0,3,41	1/1:0,14:14:0,0.00031,0.99969:228,42,0	0/1:3,4:7:0,1,0:78,0,94	0/1:11,3:14:1e-06,0.999999,0:62,0,254	0/0:6,0:6:0.987865,0.012135,0:0,18,186	0/1:4,1:5:0.113395,0.886605,0:10,0,125	0/0:2,0:2:0.835733,0.164267,0:0,6,74	0/0:24,0:24:1,0,0:0,72,387	0/0:46,1:47:1,0,0:0,116,418	0/0:22,0:22:1,0,0:0,66,384	0/0:101,0:101:1,0,0:0,304,444	0/1:5,1:6:0.008073,0.991927,0:22,0,148
chr12	15307028	chr12_15307028_C_A	C	A	.	PASS	AF=0.136364;DP=170;NS=11;AN=22;MAF=0.136364;AC=3;AC_Het=3;AC_Hom=0;AC_Hemi=0;HWE=1	GT:AD:DP:GP:PL	./.:0,0:0:0.716818,0.259666,0.023516:0,0,0	0/1:1,2:3:2e-06,0.999907,9.1e-05:62,0,30	0/0:8,0:8:0.998587,0.001413,0:0,24,209	./.:0,0:0:0.716818,0.259666,0.023516:0,0,0	0/1:10,4:14:0,1,0:71,0,189	0/0:1,0:1:0.84664,0.153346,1.4e-05:0,3,33	0/0:1,0:1:0.846647,0.153347,6e-06:0,3,37	0/0:4,0:4:0.977861,0.022139,0:0,12,118	0/0:17,0:17:0.999997,3e-06,0:0,51,290	0/0:29,0:29:1,0,0:0,87,334	0/0:16,0:16:0.999994,6e-06,0:0,48,292	0/1:64,10:74:1.5e-05,0.999985,0:53,0,304	0/0:3,0:3:0.956682,0.043318,0:0,9,98
chr12	15308040	chr12_15308040_G_A	G	A	.	PASS	AF=0.115385;DP=231;NS=13;AN=26;MAF=0.115385;AC=3;AC_Het=3;AC_Hom=0;AC_Hemi=0;HWE=1	GT:AD:DP:GP:PL	0/1:1,1:2:0.001472,0.997674,0.000854:34,0,19	0/0:3,0:3:0.967228,0.032772,0:0,9,106	0/0:11,0:11:0.999868,0.000132,0:0,33,287	0/0:5,0:5:0.991601,0.008399,0:0,15,163	0/1:7,1:8:0.106223,0.893777,0:15,0,166	0/1:1,2:3:6e-06,0.99994,5.4e-05:58,0,31	0/0:3,0:3:0.967228,0.032772,0:0,9,111	0/0:1,0:1:0.880642,0.119356,2e-06:0,3,40	0/0:16,0:16:0.999996,4e-06,0:0,48,337	0/0:49,0:49:1,0,0:0,148,421	0/0:16,0:16:0.999996,4e-06,0:0,48,330	0/0:110,0:110:1,0,0:0,331,460	0/0:4,0:4:0.983341,0.016659,0:0,12,131
chr12	15308114	chr12_15308114_A_G	A	G	.	PASS	AF=0.333333;DP=232;NS=12;AN=24;MAF=0.333333;AC=8;AC_Het=4;AC_Hom=4;AC_Hemi=0;HWE=0.517566	GT:AD:DP:GP:PL	./.:0,0:0:0.423164,0.454693,0.122143:0,0,0	1/1:0,8:8:0,0.014332,0.985668:232,24,0	1/1:0,5:5:0,0.104205,0.895795:147,15,0	0/1:6,3:9:0,1,0:88,0,167	0/1:6,4:10:0.000119,0.999881,0:39,0,144	0/0:5,0:5:0.967514,0.032486,0:0,15,167	0/1:1,5:6:0,0.994597,0.005403:158,0,17	0/0:1,0:1:0.650474,0.349466,5.9e-05:0,3,35	0/0:11,0:11:0.999476,0.000524,0:0,33,283	0/0:54,0:54:1,0,0:0,163,430	0/0:32,0:32:1,0,0:0,96,412	0/1:58,30:88:0,1,0:229,0,368	0/0:3,0:3:0.881593,0.118407,0:0,9,109
chr12	15309144	chr12_15309144_A_G	A	G	.	PASS	AF=0.115385;DP=261;NS=13;AN=26;MAF=0.115385;AC=3;AC_Het=3;AC_Hom=0;AC_Hemi=0;HWE=1	GT:AD:DP:GP:PL	0/0:8,1:9:0.930274,0.069726,0:0,6,184	0/1:5,3:8:0,1,0:77,0,151	0/0:23,2:25:0.881224,0.118776,0:0,3,326	0/0:3,0:3:0.964398,0.035602,0:0,9,116	0/1:7,2:9:4.1e-05,0.999959,0:49,0,181	0/0:5,0:5:0.990856,0.009144,0:0,15,163	0/1:2,1:3:0.145182,0.854818,0:13,0,61	0/0:1,0:1:0.871332,0.128666,2e-06:0,3,41	0/0:29,0:29:1,0,0:0,87,410	0/0:70,0:70:1,0,0:0,211,450	0/0:29,0:29:1,0,0:0,87,414	0/0:69,0:69:1,0,0:0,208,432	0/0:1,0:1:0.871332,0.128666,2e-06:0,3,41
chr12	15309291	chr12_15309291_A_T	A	T	.	PASS	AF=0.5;DP=224;NS=12;AN=24;MAF=0.5;AC=12;AC_Het=2;AC_Hom=10;AC_Hemi=0;HWE=0.0264585	GT:AD:DP:GP:PL	0/1:0,1:1:0.015781,0.494399,0.48982:15,3,0	1/1:0,4:4:0,0.112031,0.887969:110,12,0	1/1:0,15:15:0,6.2e-05,0.999938:288,45,0	0/0:8,0:8:0.99232,0.00768,0:0,24,228	0/1:8,2:10:0.000184,0.999816,0:34,0,203	1/1:0,5:5:0,0.059339,0.940661:155,15,0	1/1:0,6:6:0,0.030576,0.969424:158,18,0	./.:0,0:0:0.252334,0.499989,0.247677:0,0,0	0/0:20,0:20:0.999998,2e-06,0:0,60,362	0/0:58,1:59:1,0,0:0,154,425	0/0:33,0:33:1,0,0:0,99,417	0/0:61,0:61:1,0,0:0,184,431	1/1:0,2:2:1e-06,0.335402,0.664597:58,6,0
chr12	15316120	chr12_15316120_A_C	A	C	.	PASS	AF=0.5;DP=224;NS=12;AN=24;MAF=0.5;AC=12;AC_Het=4;AC_Hom=8;AC_Hemi=0;HWE=0.281462	GT:AD:DP:GP:PL	1/1:0,18:18:0,8e-06,0.999992:268,54,0	0/1:6,2:8:1e-05,0.99999,0:47,0,162	1/1:0,9:9:0,0.003977,0.996023:183,27,0	0/1:5,1:6:0.004101,0.995899,0:21,0,148	0/0:5,0:5:0.942392,0.057608,0:0,15,164	1/1:0,2:2:0,0.338264,0.661736:68,6,0	./.:0,0:0:0.255561,0.499939,0.2445:0,0,0	1/1:0,2:2:0,0.338264,0.661736:76,6,0	0/0:17,0:17:0.999985,1.5e-05,0:0,51,330	0/0:52,0:52:1,0,0:0,157,421	0/0:31,0:31:1,0,0:0,93,390	0/1:56,17:73:0,1,0:96,0,343	0/1:0,1:1:0.00013,0.505463,0.494407:36,3,0
chr12	15316871	chr12_15316871_A_G	A	G	.	PASS	AF=0.208333;DP=201;NS=12;AN=24;MAF=0.208333;AC=5;AC_Het=3;AC_Hom=2;AC_Hemi=0;HWE=0.403727	GT:AD:DP:GP:PL	./.:0,0:0:0.590715,0.35573,0.053555:0,0,0	0/0:4,0:4:0.963729,0.036271,0:0,12,111	1/1:0,5:5:0,0.171886,0.828114:99,15,0	0/0:6,0:6:0.990679,0.009321,0:0,18,174	0/0:16,0:16:0.999991,9e-06,0:0,48,319	0/0:1,0:1:0.768244,0.231317,0.000439:0,3,22	0/0:2,0:2:0.86915,0.130849,1e-06:0,6,48	0/0:2,0:2:0.869151,0.130849,0:0,6,63	0/1:25,4:29:0.005718,0.994282,0:25,0,298	0/1:40,5:45:0.206,0.794,0:8,0,333	0/0:23,2:25:0.97764,0.02236,0:0,14,319	0/0:64,0:64:1,0,0:0,193,436	0/1:0,2:2:3e-06,0.624135,0.375862:61,6,0
chr12	15317397	chr12_15317397_G_A	G	A	.	PASS	AF=0.25;DP=233;NS=12;AN=24;MAF=0.25;AC=6;AC_Het=6;AC_Hom=0;AC_Hemi=0;HWE=0.529258	GT:AD:DP:GP:PL	0/0:1,0:1:0.72039,0.279599,1.1e-05:0,3,40	0/1:4,2:6:0.001813,0.998187,0:29,0,115	0/1:2,1:3:0.04888,0.951082,3.8e-05:14,0,37	0/1:4,4:8:0,1,0:98,0,107	0/1:7,1:8:0.076443,0.923557,0:12,0,177	0/0:1,0:1:0.72039,0.279599,1.1e-05:0,3,40	0/1:0,1:1:0.000466,0.720058,0.279476:36,3,0	./.:0,0:0:0.51897,0.402851,0.078179:0,0,0	0/0:24,0:24:1,0,0:0,72,375	0/0:70,2:72:1,0,0:0,149,403	0/0:15,0:15:0.999976,2.4e-05,0:0,45,321	0/0:83,9:92:0.999994,6e-06,0:0,51,326	0/1:1,1:2:0.001292,0.998093,0.000615:30,0,25
chr12	15320529	chr12_15320529_A_G	A	G	.	PASS	AF=0.181818;DP=225;NS=11;AN=22;MAF=0.181818;AC=4;AC_Het=2;AC_Hom=2;AC_Hemi=0;HWE=0.278196	GT:AD:DP:GP:PL	./.:0,0:0:0.668729,0.298059,0.033212:0,0,0	0/0:6,0:6:0.993084,0.006916,0:0,18,177	./.:0,0:0:0.668729,0.298059,0.033212:0,0,0	0/0:21,0:21:1,0,0:0,63,357	0/0:44,0:44:1,0,0:0,132,417	0/0:8,0:8:0.998262,0.001738,0:0,24,230	0/1:2,3:5:0,1,0:70,0,61	0/0:10,0:10:0.999565,0.000435,0:0,30,243	0/0:11,0:11:0.999782,0.000218,0:0,33,241	0/0:44,0:44:1,0,0:0,132,404	0/0:26,0:26:1,0,0:0,78,362	1/1:0,40:40:0,0,1:384,120,0	0/1:6,4:10:0,1,0:107,0,159
chr12	15325441	chr12_15325441_A_G	A	G	.	PASS	AF=0.423077;DP=256;NS=13;AN=26;MAF=0.423077;AC=11;AC_Het=3;AC_Hom=8;AC_Hemi=0;HWE=0.0855297	GT:AD:DP:GP:PL	1/1:0,17:17:0,2.4e-05,0.999976:326,51,0	1/1:0,2:2:0,0.438496,0.561504:76,6,0	0/0:18,0:18:0.999995,5e-06,0:0,54,343	0/0:4,0:4:0.925902,0.074098,0:0,12,117	0/0:17,0:17:0.99999,1e-05,0:0,51,255	0/1:1,1:2:0.000312,0.999283,0.000405:34,0,29	1/1:0,2:2:0,0.438496,0.561504:66,6,0	0/1:0,1:1:0.00019,0.609545,0.390265:37,3,0	0/0:36,0:36:1,0,0:0,108,415	0/0:74,0:74:1,0,0:0,223,458	0/0:34,0:34:1,0,0:0,102,412	0/1:24,22:46:0,1,0:238,0,313	1/1:0,2:2:0,0.438496,0.561504:74,6,0
chr12	15325480	chr12_15325480_A_T	A	T	.	PASS	AF=0.230769;DP=188;NS=13;AN=26;MAF=0.230769;AC=6;AC_Het=6;AC_Hom=0;AC_Hemi=0;HWE=1	GT:AD:DP:GP:PL	0/0:18,0:18:0.999997,3e-06,0:0,54,336	0/0:1,0:1:0.72977,0.270205,2.5e-05:0,3,36	0/0:12,0:12:0.999819,0.000181,0:0,36,280	0/1:2,1:3:0.021059,0.978941,0:18,0,69	0/1:12,3:15:0.019676,0.980324,0:18,0,205	0/0:1,0:1:0.729423,0.270076,0.000501:0,3,23	0/0:1,0:1:0.729783,0.270209,8e-06:0,3,41	0/1:1,1:2:0.000429,0.999512,5.9e-05:35,0,35	0/1:22,4:26:0.003921,0.996079,0:25,0,233	0/0:51,5:56:0.999945,5.5e-05,0:0,41,346	0/1:22,4:26:0.011771,0.988229,0:21,0,259	0/1:20,6:26:0,1,0:83,0,250	0/0:1,0:1:0.729643,0.270158,0.0002:0,3,27
chr12	15329580	chr12_15329580_G_T	G	T	.	PASS	AF=0.192308;DP=287;NS=13;AN=26;MAF=0.192308;AC=5;AC_Het=3;AC_Hom=2;AC_Hemi=0;HWE=0.373913	GT:AD:DP:GP:PL	0/0:1,0:1:0.808957,0.190972,7.1e-05:0,3,28	0/0:2,0:2:0.894426,0.105573,1e-06:0,6,48	0/0:19,0:19:0.999999,1e-06,0:0,57,366	0/1:10,7:17:0,1,0:165,0,222	0/0:22,0:22:1,0,0:0,66,380	0/0:8,0:8:0.998159,0.001841,0:0,24,219	1/1:0,4:4:0,0.346182,0.653818:140,12,0	0/1:1,7:8:0,0.986668,0.013332:183,0,9	0/0:21,0:21:1,0,0:0,63,358	0/0:53,0:53:1,0,0:0,160,415	0/0:22,0:22:1,0,0:0,66,376	0/0:69,0:69:1,0,0:0,208,399	0/1:4,3:7:0,1,0:80,0,93
chr12	15331182	chr12_15331182_C_T	C	T	.	PASS	AF=0.318182;DP=229;NS=11;AN=22;MAF=0.318182;AC=7;AC_Het=1;AC_Hom=6;AC_Hemi=0;HWE=0.0154799	GT:AD:DP:GP:PL	./.:0,0:0:0.496981,0.415975,0.087043:0,0,0	./.:0,0:0:0.496981,0.415975,0.087043:0,0,0	0/0:19,0:19:0.999998,2e-06,0:0,57,310	0/0:22,0:22:1,0,0:0,66,341	0/0:19,0:19:0.999998,2e-06,0:0,57,306	1/1:0,8:8:0,0.018324,0.981676:199,24,0	0/0:6,0:6:0.987091,0.012909,0:0,18,186	1/1:0,3:3:0,0.373964,0.626036:87,9,0	0/0:23,0:23:1,0,0:0,69,306	0/0:53,0:53:1,0,0:0,160,386	0/0:27,0:27:1,0,0:0,81,341	0/1:9,5:14:0,1,0:103,0,164	1/1:0,5:5:0,0.129932,0.870068:149,15,0
chr12	15334222	chr12_15334222_C_T	C	T	.	PASS	AF=0.384615;DP=244;NS=13;AN=26;MAF=0.384615;AC=10;AC_Het=4;AC_Hom=6;AC_Hemi=0;HWE=0.255674	GT:AD:DP:GP:PL	0/0:18,0:18:0.999995,5e-06,0:0,54,330	0/0:7,0:7:0.990313,0.009687,0:0,21,193	1/1:0,16:16:0,4.9e-05,0.999951:348,48,0	0/1:9,12:21:0,1,0:259,0,206	0/1:16,4:20:0,1,0:74,0,307	0/1:4,3:7:0,1,0:84,0,103	0/0:6,0:6:0.980812,0.019188,0:0,18,167	1/1:0,8:8:0,0.012324,0.987676:169,24,0	0/0:26,0:26:1,0,0:0,78,395	0/0:52,0:52:1,0,0:0,157,433	0/0:27,0:27:1,0,0:0,81,390	0/1:12,15:27:0,1,0:164,0,175	1/1:0,9:9:0,0.0062,0.9938:260,27,0
chr12	15334849	chr12_15334849_T_A	T	A	.	PASS	AF=0.461538;DP=224;NS=13;AN=26;MAF=0.461538;AC=12;AC_Het=6;AC_Hom=6;AC_Hemi=0;HWE=1	GT:AD:DP:GP:PL	1/1:1,14:15:0,0.276239,0.723761:261,8,0	1/1:0,4:4:0,0.134764,0.865236:132,12,0	0/1:2,2:4:3e-06,0.999997,0:53,0,63	0/0:16,1:17:0.993804,0.006196,0:0,24,321	0/1:26,6:32:1e-06,0.999999,0:60,0,339	0/0:3,0:3:0.8329,0.1671,0:0,9,106	0/1:1,1:2:0.000497,0.999301,0.000202:31,0,33	0/0:5,0:5:0.95224,0.04776,0:0,15,169	0/0:18,1:19:0.996134,0.003866,0:0,26,321	0/1:39,5:44:0.000312,0.999688,0:33,0,348	0/1:17,3:20:6.3e-05,0.999937,0:40,0,307	0/1:32,24:56:0,1,0:301,0,304	1/1:0,3:3:0,0.237521,0.762479:109,9,0
chr12	15344914	chr12_15344914_G_A	G	A	.	PASS	AF=0.153846;DP=268;NS=13;AN=26;MAF=0.153846;AC=4;AC_Het=2;AC_Hom=2;AC_Hemi=0;HWE=0.234783	GT:AD:DP:GP:PL	0/0:24,0:24:1,0,0:0,72,367	0/0:8,0:8:0.998466,0.001534,0:0,24,226	1/1:0,17:17:0,7.8e-05,0.999922:325,51,0	0/1:6,8:14:0,1,0:192,0,160	0/1:15,4:19:0,1,0:76,0,270	0/0:6,0:6:0.993891,0.006109,0:0,18,193	0/0:2,0:2:0.910457,0.089543,0:0,6,57	0/0:1,0:1:0.835628,0.16437,3e-06:0,3,41	0/0:14,0:14:0.999976,2.4e-05,0:0,42,310	0/0:29,0:29:1,0,0:0,87,384	0/0:17,0:17:0.999997,3e-06,0:0,51,322	0/0:111,0:111:1,0,0:0,334,455	0/0:5,0:5:0.987856,0.012144,0:0,15,164
chr12	15362406	chr12_15362406_C_T	C	T	.	PASS	AF=0.269231;DP=260;NS=13;AN=26;MAF=0.269231;AC=7;AC_Het=5;AC_Hom=2;AC_Hemi=0;HWE=1	GT:AD:DP:GP:PL	1/1:0,3:3:0,0.398311,0.601689:78,9,0	0/0:12,1:13:0.971147,0.028853,0:0,14,291	0/1:0,1:1:0.000765,0.725322,0.273913:34,3,0	0/1:6,3:9:0,1,0:71,0,165	0/0:20,0:20:0.999999,1e-06,0:0,60,378	0/0:7,0:7:0.994134,0.005866,0:0,21,213	0/0:4,0:4:0.954924,0.045076,0:0,12,145	0/0:3,0:3:0.913736,0.086264,0:0,9,113	0/1:8,7:15:0,1,0:152,0,182	0/1:11,25:36:0,1,0:333,0,206	0/1:15,10:25:0,1,0:190,0,258	0/0:121,0:121:1,0,0:0,364,467	0/0:3,0:3:0.913736,0.086264,0:0,9,92
chr12	15364713	chr12_15364713_C_A	C	A	.	PASS	AF=0.192308;DP=77;NS=13;AN=26;MAF=0.192308;AC=5;AC_Het=5;AC_Hom=0;AC_Hemi=0;HWE=1	GT:AD:DP:GP:PL	0/0:2,0:2:0.878142,0.121858,1e-06:0,6,50	0/0:1,0:1:0.782744,0.217241,1.5e-05:0,3,36	0/1:0,2:2:1e-06,0.643049,0.35695:68,6,0	0/1:3,3:6:1e-06,0.999999,0:63,0,75	0/0:2,0:2:0.878142,0.121858,0:0,6,61	0/1:1,1:2:0.000719,0.997891,0.00139:34,0,20	0/0:2,0:2:0.878142,0.121858,0:0,6,72	0/0:2,0:2:0.878142,0.121858,0:0,6,56	0/1:6,3:9:1.2e-05,0.999988,0:52,0,146	0/0:26,1:27:1,0,0:0,65,337	0/1:9,1:10:0.479858,0.520142,0:3,0,154	0/0:9,0:9:0.998917,0.001083,0:0,27,132	0/0:3,0:3:0.935118,0.064882,0:0,9,96
chr12	15367523	chr12_15367523_C_A	C	A	.	PASS	AF=0.192308;DP=194;NS=13;AN=26;MAF=0.192308;AC=5;AC_Het=5;AC_Hom=0;AC_Hemi=0;HWE=1	GT:AD:DP:GP:PL	0/0:30,0:30:1,0,0:0,90,395	0/1:8,1:9:0.237373,0.762627,0:8,0,178	0/0:20,2:22:0.816261,0.183739,0:0,4,210	0/1:5,3:8:1e-06,0.999999,0:63,0,129	0/0:8,0:8:0.997975,0.002025,0:0,24,199	0/1:4,1:5:0.023915,0.976085,0:19,0,106	0/0:2,0:2:0.885047,0.114953,0:0,6,70	0/0:2,0:2:0.885047,0.114953,0:0,6,71	0/1:19,4:23:4.9e-05,0.999951,0:46,0,223	0/1:37,7:44:0.000164,0.999836,0:41,0,277	0/0:10,0:10:0.999493,0.000507,0:0,30,220	0/0:27,3:30:0.999526,0.000474,0:0,30,259	0/0:1,0:1:0.793792,0.206204,4e-06:0,3,41
chr12	15369381	chr12_15369381_C_T	C	T	.	PASS	AF=0.5;DP=191;NS=11;AN=22;MAF=0.5;AC=11;AC_Het=5;AC_Hom=6;AC_Hemi=0;HWE=1	GT:AD:DP:GP:PL	./.:0,0:0:0.268323,0.499352,0.232325:0,0,0	1/1:0,6:6:0,0.032491,0.967509:178,18,0	0/0:15,0:15:0.999943,5.7e-05,0:0,45,315	0/1:5,3:8:0,1,0:79,0,150	1/1:0,4:4:0,0.118423,0.881577:136,12,0	0/0:13,0:13:0.999773,0.000227,0:0,39,297	0/0:4,0:4:0.895809,0.104191,0:0,12,131	./.:0,0:0:0.268323,0.499352,0.232325:0,0,0	0/1:4,5:9:0,1,0:147,0,112	0/1:28,9:37:0,1,0:165,0,332	0/1:6,8:14:0,1,0:209,0,145	0/1:56,23:79:0,1,0:239,0,355	1/1:0,2:2:0,0.349522,0.650478:75,6,0
chr12	15371562	chr12_15371562_C_T	C	T	.	PASS	AF=0.5;DP=220;NS=11;AN=22;MAF=0.5;AC=11;AC_Het=5;AC_Hom=6;AC_Hemi=0;HWE=1	GT:AD:DP:GP:PL	0/0:1,0:1:0.500925,0.498976,9.9e-05:0,3,37	0/0:3,0:3:0.800626,0.199374,0:0,9,98	./.:0,0:0:0.250974,0.499998,0.249028:0,0,0	1/1:0,4:4:0,0.111493,0.888507:109,12,0	1/1:0,2:2:0,0.334195,0.665805:70,6,0	0/1:11,1:12:0.170469,0.829531,0:4,0,240	0/0:8,0:8:0.992278,0.007722,0:0,24,242	./.:0,0:0:0.250974,0.499998,0.249028:0,0,0	0/1:9,4:13:0,1,0:98,0,218	0/1:25,20:45:0,1,0:298,0,333	0/1:7,14:21:0,1,0:278,0,151	0/1:62,45:107:0,1,0:327,0,374	1/1:0,4:4:0,0.111493,0.888507:130,12,0
chr12	15373437	chr12_15373437_T_A	T	A	.	PASS	AF=0.333333;DP=143;NS=12;AN=24;MAF=0.333333;AC=8;AC_Het=4;AC_Hom=4;AC_Hemi=0;HWE=0.517566	GT:AD:DP:GP:PL	1/1:0,11:11:0,0.001819,0.998181:214,33,0	0/0:7,0:7:0.991699,0.008301,0:0,21,189	1/1:0,10:10:0,0.003632,0.996368:185,30,0	0/1:2,9:11:0,0.999971,2.9e-05:218,0,40	0/1:7,2:9:2.6e-05,0.999974,0:45,0,192	0/1:2,3:5:0,0.999999,1e-06:77,0,56	0/1:2,2:4:1e-06,0.999999,0:62,0,62	./.:0,0:0:0.423998,0.454306,0.121695:0,0,0	0/0:6,0:6:0.983535,0.016465,0:0,18,140	0/0:25,0:25:1,0,0:0,75,210	0/0:8,0:8:0.995832,0.004168,0:0,24,166	0/0:46,0:46:1,0,0:0,138,208	0/0:1,0:1:0.651138,0.348838,2.4e-05:0,3,39
chr12	15378774	chr12_15378774_C_T	C	T	.	PASS	AF=0.346154;DP=248;NS=13;AN=26;MAF=0.346154;AC=9;AC_Het=7;AC_Hom=2;AC_Hemi=0;HWE=1	GT:AD:DP:GP:PL	0/0:5,0:5:0.96762,0.03238,0:0,15,152	1/1:0,17:17:0,2.8e-05,0.999972:292,51,0	0/1:1,2:3:0,0.999786,0.000214:67,0,31	0/0:14,0:14:0.999935,6.5e-05,0:0,42,292	0/0:14,0:14:0.999935,6.5e-05,0:0,42,306	0/1:3,2:5:3e-06,0.999997,0:55,0,84	0/1:1,3:4:0,0.999461,0.000539:89,0,27	0/0:5,0:5:0.96762,0.03238,0:0,15,164	0/1:13,7:20:0,1,0:158,0,248	0/1:21,21:42:0,1,0:301,0,286	0/1:7,12:19:0,1,0:235,0,151	0/1:38,52:90:0,1,0:366,0,342	0/0:10,0:10:0.998955,0.001045,0:0,30,212
chr12	15383631	chr12_15383631_G_T	G	T	.	PASS	AF=0.192308;DP=211;NS=13;AN=26;MAF=0.192308;AC=5;AC_Het=5;AC_Hom=0;AC_Hemi=0;HWE=1	GT:AD:DP:GP:PL	0/0:24,0:24:1,0,0:0,72,330	0/0:5,0:5:0.983121,0.016879,0:0,15,132	0/1:12,3:15:8.4e-05,0.999916,0:43,0,225	0/0:15,0:15:0.999983,1.7e-05,0:0,45,290	0/0:14,0:14:0.999966,3.4e-05,0:0,42,300	0/0:7,0:7:0.995726,0.004274,0:0,21,196	0/0:1,0:1:0.784432,0.215493,7.5e-05:0,3,29	0/0:2,0:2:0.879233,0.120767,0:0,6,70	0/1:13,2:15:0.007432,0.992568,0:24,0,251	0/1:28,7:35:0,1,0:67,0,285	0/0:10,1:11:0.746792,0.253208,0:0,2,208	0/1:48,10:58:0,1,0:82,0,302	0/1:5,4:9:0,1,0:85,0,121
chr12	15389834	chr12_15389834_G_C	G	C	.	PASS	AF=0.346154;DP=178;NS=13;AN=26;MAF=0.346154;AC=9;AC_Het=3;AC_Hom=6;AC_Hemi=0;HWE=0.0919908	GT:AD:DP:GP:PL	0/1:1,3:4:0,0.999129,0.00087:79,0,25	0/0:4,0:4:0.936115,0.063885,0:0,12,149	0/0:11,1:12:0.993101,0.006899,0:0,22,278	0/0:15,1:16:0.857098,0.142902,0:0,8,307	0/0:10,0:10:0.998935,0.001065,0:0,30,259	0/1:4,2:6:5e-06,0.999995,0:53,0,108	0/1:3,1:4:0.001162,0.998838,0:29,0,97	1/1:0,7:7:0,0.02782,0.97218:166,21,0	0/0:9,0:9:0.997872,0.002128,0:0,27,251	0/0:32,0:32:1,0,0:0,96,417	0/0:11,0:11:0.999467,0.000533,0:0,33,267	1/1:1,53:54:0,0,1:423,144,0	1/1:0,9:9:0,0.007103,0.992897:252,27,0
chr12	15393501	chr12_15393501_A_G	A	G	.	PASS	AF=0.5;DP=251;NS=13;AN=26;MAF=0.5;AC=13;AC_Het=3;AC_Hom=10;AC_Hemi=0;HWE=0.0892525	GT:AD:DP:GP:PL	1/1:0,17:17:0,1.6e-05,0.999984:337,51,0	1/1:0,6:6:0,0.031395,0.968605:192,18,0	1/1:0,18:18:0,8e-06,0.999992:363,54,0	0/1:3,4:7:0,1,0:119,0,77	0/0:8,0:8:0.992525,0.007475,0:0,24,235	0/1:5,2:7:1.2e-05,0.999988,0:46,0,142	0/0:3,0:3:0.805794,0.194206,0:0,9,110	1/1:0,3:3:0,0.205914,0.794086:109,9,0	0/0:9,0:9:0.996249,0.003751,0:0,27,251	0/0:51,0:51:1,0,0:0,154,424	0/0:15,0:15:0.999941,5.9e-05,0:0,45,304	0/1:38,63:101:0,1,0:350,0,310	1/1:0,3:3:0,0.205914,0.794086:106,9,0
chr12	15393955	chr12_15393955_G_A	G	A	.	PASS	AF=0.269231;DP=258;NS=13;AN=26;MAF=0.269231;AC=7;AC_Het=7;AC_Hom=0;AC_Hemi=0;HWE=0.49913	GT:AD:DP:GP:PL	0/0:11,0:11:0.999635,0.000365,0:0,33,257	0/0:9,0:9:0.998541,0.001459,0:0,27,246	0/0:16,0:16:0.999989,1.1e-05,0:0,48,325	0/0:9,0:9:0.998541,0.001459,0:0,27,218	0/0:10,0:10:0.99927,0.00073,0:0,30,217	0/1:3,5:8:0,0.999999,1e-06:150,0,53	0/1:1,2:3:2e-06,0.999525,0.000473:58,0,26	0/0:3,0:3:0.914506,0.085494,0:0,9,104	0/1:7,2:9:3.7e-05,0.999963,0:46,0,172	0/1:13,27:40:0,1,0:344,0,208	0/1:8,9:17:0,1,0:213,0,173	0/1:62,53:115:0,1,0:343,0,372	0/1:6,1:7:0.013409,0.986591,0:20,0,163
chr12	15394807	chr12_15394807_A_G	A	G	.	PASS	AF=0.5;DP=255;NS=13;AN=26;MAF=0.5;AC=13;AC_Het=3;AC_Hom=10;AC_Hemi=0;HWE=0.0892525	GT:AD:DP:GP:PL	1/1:0,19:19:0,4e-06,0.999996:364,57,0	1/1:0,2:2:0,0.338771,0.661229:76,6,0	1/1:0,16:16:0,3.1e-05,0.999969:323,48,0	0/1:6,6:12:0,1,0:149,0,156	0/0:9,0:9:0.996203,0.003797,0:0,27,254	0/1:4,5:9:0,1,0:125,0,109	1/1:0,4:4:0,0.113539,0.886461:123,12,0	0/0:1,0:1:0.50608,0.493882,3.8e-05:0,3,41	0/0:24,0:24:1,0,0:0,72,383	0/0:47,0:47:1,0,0:0,141,429	0/0:21,0:21:0.999999,1e-06,0:0,63,360	0/1:65,23:88:0,1,0:232,0,340	1/1:0,3:3:0,0.203927,0.796073:104,9,0
chr12	15400614	chr12_15400614_T_C	T	C	.	PASS	AF=0.423077;DP=177;NS=13;AN=26;MAF=0.423077;AC=11;AC_Het=5;AC_Hom=6;AC_Hemi=0;HWE=0.573563	GT:AD:DP:GP:PL	1/1:0,13:13:0,0.000303,0.999697:279,39,0	1/1:0,5:5:0,0.072049,0.927951:152,15,0	0/0:9,0:9:0.996866,0.003134,0:0,27,254	0/1:7,5:12:0,1,0:141,0,164	1/1:0,8:8:0,0.009612,0.990388:214,24,0	0/0:1,0:1:0.554015,0.44594,4.5e-05:0,3,39	0/0:3,0:3:0.832482,0.167518,0:0,9,110	0/0:7,0:7:0.98758,0.01242,0:0,21,162	0/1:11,7:18:0,1,0:139,0,239	0/1:23,10:33:0,1,0:183,0,317	0/1:15,5:20:0,1,0:104,0,274	0/1:32,10:42:0,1,0:149,0,266	0/0:5,0:5:0.952103,0.047897,0:0,15,161
chr12	15400630	chr12_15400630_C_T	C	T	.	PASS	AF=0.307692;DP=225;NS=13;AN=26;MAF=0.307692;AC=8;AC_Het=2;AC_Hom=6;AC_Hemi=0;HWE=0.0334096	GT:AD:DP:GP:PL	1/1:0,23:23:0,0,1:380,69,0	1/1:0,5:5:0,0.113062,0.886938:133,15,0	1/1:0,10:10:0,0.003968,0.996032:279,30,0	0/1:6,9:15:0,1,0:207,0,158	0/0:10,0:10:0.999043,0.000957,0:0,30,241	0/1:0,2:2:0,0.504907,0.495093:70,6,0	0/0:3,0:3:0.890817,0.109183,0:0,9,110	0/0:7,0:7:0.992398,0.007602,0:0,21,169	0/0:21,0:21:1,0,0:0,63,378	0/0:43,0:43:1,0,0:0,129,423	0/0:23,0:23:1,0,0:0,69,374	0/0:59,0:59:1,0,0:0,178,429	0/0:4,0:4:0.942257,0.057743,0:0,12,133
chr12	15405441	chr12_15405441_C_T	C	T	.	PASS	AF=0.153846;DP=269;NS=13;AN=26;MAF=0.153846;AC=4;AC_Het=2;AC_Hom=2;AC_Hemi=0;HWE=0.234783	GT:AD:DP:GP:PL	0/0:21,0:21:1,0,0:0,63,344	0/0:4,0:4:0.977,0.023,0:0,12,141	1/1:0,27:27:0,0,1:397,81,0	0/1:3,13:16:0,1,0:272,0,63	0/1:15,3:18:4.4e-05,0.999956,0:48,0,266	0/0:7,0:7:0.997066,0.002934,0:0,21,220	0/0:7,0:7:0.997066,0.002934,0:0,21,200	0/0:6,0:6:0.994149,0.005851,0:0,18,188	0/0:25,0:25:1,0,0:0,75,373	0/0:44,0:44:1,0,0:0,132,422	0/0:28,0:28:1,0,0:0,84,393	0/0:64,0:64:1,0,0:0,193,431	0/0:2,0:2:0.913936,0.086064,0:0,6,74
chr12	15406135	chr12_15406135_G_A	G	A	.	PASS	AF=0.136364;DP=199;NS=11;AN=22;MAF=0.136364;AC=3;AC_Het=3;AC_Hom=0;AC_Hemi=0;HWE=1	GT:AD:DP:GP:PL	./.:0,0:0:0.684022,0.286069,0.02991:0,0,0	0/0:4,0:4:0.974528,0.025472,0:0,12,123	0/0:17,1:18:0.987474,0.012526,0:0,15,269	0/1:4,2:6:0.005543,0.994457,0:26,0,107	0/0:5,1:6:0.598813,0.401187,0:2,0,112	0/0:3,0:3:0.950321,0.049679,0:0,9,101	0/0:1,0:1:0.826963,0.172923,0.000114:0,3,25	./.:0,0:0:0.684022,0.286069,0.02991:0,0,0	0/0:17,1:18:0.998394,0.001606,0:0,24,279	0/1:38,10:48:3.3e-05,0.999967,0:49,0,301	0/1:19,4:23:0.027237,0.972763,0:19,0,256	0/0:68,3:71:1,0,0:0,116,339	0/0:1,0:1:0.826584,0.172844,0.000573:0,3,18
chr12	15411625	chr12_15411625_G_T	G	T	.	PASS	AF=0.136364;DP=116;NS=11;AN=22;MAF=0.136364;AC=3;AC_Het=3;AC_Hom=0;AC_Hemi=0;HWE=1	GT:AD:DP:GP:PL	0/1:6,2:8:0.000403,0.999597,0:37,0,144	0/0:1,0:1:0.81529,0.1847,1.1e-05:0,3,36	0/0:2,0:2:0.898254,0.101746,0:0,6,70	0/0:10,1:11:0.588002,0.411998,0:2,0,220	0/0:11,0:11:0.999779,0.000221,0:0,33,266	./.:0,0:0:0.664709,0.301175,0.034115:0,0,0	./.:0,0:0:0.664709,0.301175,0.034115:0,0,0	0/0:1,0:1:0.815294,0.184701,5e-06:0,3,39	0/1:10,2:12:0.001965,0.998035,0:30,0,219	0/0:28,1:29:0.999998,2e-06,0:0,54,333	0/0:19,0:19:0.999999,1e-06,0:0,57,321	0/1:18,3:21:0.002279,0.997721,0:30,0,240	0/0:1,0:1:0.815288,0.184699,1.3e-05:0,3,35
chr12	15423277	chr12_15423277_A_G	A	G	.	PASS	AF=0.153846;DP=214;NS=13;AN=26;MAF=0.153846;AC=4;AC_Het=2;AC_Hom=2;AC_Hemi=0;HWE=0.234783	GT:AD:DP:GP:PL	0/0:7,0:7:0.99739,0.00261,0:0,21,186	0/0:6,0:6:0.994794,0.005206,0:0,18,148	0/0:7,0:7:0.99739,0.00261,0:0,21,189	0/0:19,0:19:0.999999,1e-06,0:0,57,353	0/0:15,0:15:0.99999,1e-05,0:0,45,333	0/1:1,2:3:5e-06,0.999942,5.3e-05:58,0,32	0/1:0,1:1:0.001615,0.855157,0.143228:35,3,0	1/1:0,4:4:0,0.427363,0.572637:127,12,0	0/0:24,0:24:1,0,0:0,72,393	0/0:37,0:37:1,0,0:0,111,405	0/0:19,0:19:0.999999,1e-06,0:0,57,345	0/0:66,0:66:1,0,0:0,199,433	0/0:6,0:6:0.994794,0.005206,0:0,18,153
chr12	15438438	chr12_15438438_A_C	A	C	.	PASS	AF=0.5;DP=230;NS=13;AN=26;MAF=0.5;AC=13;AC_Het=5;AC_Hom=8;AC_Hemi=0;HWE=0.577624	GT:AD:DP:GP:PL	1/1:0,3:3:0,0.221407,0.778593:104,9,0	1/1:0,3:3:0,0.221407,0.778593:90,9,0	0/1:1,1:2:0.000286,0.999015,0.000699:33,0,28	0/1:6,1:7:0.01431,0.98569,0:16,0,156	0/0:12,0:12:0.999571,0.000429,0:0,36,277	0/1:3,6:9:0,1,0:124,0,86	0/1:4,4:8:0,1,0:100,0,100	1/1:0,2:2:1e-06,0.362546,0.637454:61,6,0	0/0:16,0:16:0.999973,2.7e-05,0:0,48,322	0/0:36,0:36:1,0,0:0,108,389	0/0:23,0:23:1,0,0:0,69,353	0/1:51,51:102:0,1,0:332,0,347	1/1:0,7:7:0,0.017462,0.982538:211,21,0
chr12	15441139	chr12_15441139_C_T	C	T	.	PASS	AF=0.115385;DP=171;NS=13;AN=26;MAF=0.115385;AC=3;AC_Het=3;AC_Hom=0;AC_Hemi=0;HWE=1	GT:AD:DP:GP:PL	0/0:15,2:17:0.891371,0.108629,0:0,4,221	0/0:5,0:5:0.990087,0.009913,0:0,15,136	0/0:8,1:9:0.558556,0.441444,0:4,0,172	0/0:11,0:11:0.999844,0.000156,0:0,33,250	0/1:5,3:8:0.005127,0.994873,0:28,0,120	0/0:3,0:3:0.961491,0.038509,0:0,9,93	0/0:2,0:2:0.925837,0.074163,0:0,6,55	0/0:2,0:2:0.925837,0.074163,0:0,6,70	0/1:5,2:7:0.151853,0.848147,0:12,0,99	0/0:33,4:37:0.999891,0.000109,0:0,35,304	0/0:15,1:16:0.999474,0.000526,0:0,28,260	0/0:47,3:50:1,0,0:0,104,377	0/1:2,2:4:0.000316,0.999684,0:40,0,60
chr12	15443635	chr12_15443635_G_T	G	T	.	PASS	AF=0.25;DP=153;NS=12;AN=24;MAF=0.25;AC=6;AC_Het=4;AC_Hom=2;AC_Hemi=0;HWE=1	GT:AD:DP:GP:PL	0/1:0,2:2:1e-06,0.568185,0.431815:66,6,0	0/0:4,0:4:0.954657,0.045343,0:0,12,131	1/1:0,3:3:0,0.396826,0.603174:105,9,0	0/1:3,3:6:0,1,0:78,0,72	0/0:6,0:6:0.988265,0.011735,0:0,18,179	0/0:3,0:3:0.913247,0.086753,0:0,9,75	./.:0,0:0:0.525109,0.39907,0.075821:0,0,0	0/0:1,0:1:0.72464,0.275352,8e-06:0,3,41	0/1:12,2:14:0.005931,0.994069,0:23,0,223	0/0:37,3:40:0.999355,0.000645,0:0,31,249	0/0:16,0:16:0.999988,1.2e-05,0:0,48,281	0/1:32,21:53:0,1,0:198,0,299	0/0:2,0:2:0.840342,0.159657,1e-06:0,6,50
chr12	15452730	chr12_15452730_G_A	G	A	.	PASS	AF=0.423077;DP=236;NS=13;AN=26;MAF=0.423077;AC=11;AC_Het=1;AC_Hom=10;AC_Hemi=0;HWE=0.00266523	GT:AD:DP:GP:PL	1/1:0,9:9:0,0.005996,0.994004:216,27,0	1/1:0,8:8:0,0.011921,0.988079:220,24,0	0/0:3,0:3:0.86068,0.13932,0:0,9,107	0/0:9,0:9:0.997477,0.002523,0:0,27,238	0/0:14,0:14:0.999921,7.9e-05,0:0,42,318	1/1:0,3:3:0,0.278544,0.721456:93,9,0	1/1:0,2:2:0,0.435723,0.564277:70,6,0	0/0:2,0:2:0.755431,0.244569,0:0,6,73	0/0:26,0:26:1,0,0:0,78,373	0/0:52,0:52:1,0,0:0,157,411	0/0:26,0:26:1,0,0:0,78,380	0/1:66,14:80:0,1,0:136,0,312	1/1:0,2:2:0,0.435723,0.564277:71,6,0
chr12	15459164	chr12_15459164_T_C	T	C	.	PASS	AF=0.318182;DP=254;NS=11;AN=22;MAF=0.318182;AC=7;AC_Het=7;AC_Hom=0;AC_Hemi=0;HWE=0.479876	GT:AD:DP:GP:PL	./.:0,0:0:0.441034,0.44614,0.112826:0,0,0	0/1:3,3:6:0,1,0:73,0,71	0/1:4,5:9:0,1,0:118,0,84	0/0:8,0:8:0.996064,0.003936,0:0,24,217	0/0:7,0:7:0.99216,0.00784,0:0,21,191	0/1:2,3:5:0,1,0:86,0,59	0/0:1,0:1:0.66407,0.335876,5.4e-05:0,3,35	0/0:4,0:4:0.940538,0.059462,0:0,12,120	0/1:27,4:31:0.000233,0.999767,0:36,0,337	0/1:57,9:66:1e-06,0.999999,0:59,0,322	0/1:34,4:38:0.017269,0.982731,0:18,0,335	0/1:69,10:79:5e-06,0.999995,0:53,0,271	./.:0,0:0:0.441034,0.44614,0.112826:0,0,0
chr12	15460730	chr12_15460730_G_A	G	A	.	PASS	AF=0.318182;DP=206;NS=11;AN=22;MAF=0.318182;AC=7;AC_Het=5;AC_Hom=2;AC_Hemi=0;HWE=1	GT:AD:DP:GP:PL	./.:0,0:0:0.464867,0.433889,0.101244:0,0,0	0/1:1,2:3:1e-06,0.997658,0.002342:61,0,20	1/1:0,3:3:0,0.348824,0.651176:100,9,0	0/0:11,0:11:0.999545,0.000455,0:0,33,254	0/0:12,0:12:0.999772,0.000228,0:0,36,283	0/1:4,1:5:0.051384,0.948616,0:13,0,102	0/0:2,0:2:0.810809,0.189191,0:0,6,75	./.:0,0:0:0.464867,0.433889,0.101244:0,0,0	0/0:21,1:22:0.99999,1e-05,0:0,50,335	0/1:45,8:53:0,1,0:64,0,302	0/1:25,3:28:0.109667,0.890333,0:9,0,304	0/0:60,6:66:0.999999,1e-06,0:0,62,330	0/1:0,1:1:0.000291,0.681611,0.318098:37,3,0
chr12	15462183	chr12_15462183_C_A	C	A	.	PASS	AF=0.272727;DP=188;NS=11;AN=22;MAF=0.272727;AC=6;AC_Het=2;AC_Hom=4;AC_Hemi=0;HWE=0.108359	GT:AD:DP:GP:PL	./.:0,0:0:0.588433,0.357322,0.054245:0,0,0	1/1:0,3:3:0,0.451566,0.548434:102,9,0	0/0:8,0:8:0.997634,0.002366,0:0,24,193	0/0:10,0:10:0.999407,0.000593,0:0,30,221	0/0:14,0:14:0.999963,3.7e-05,0:0,42,284	1/1:0,3:3:0,0.451566,0.548434:97,9,0	./.:0,0:0:0.588433,0.357322,0.054245:0,0,0	0/0:1,0:1:0.76709,0.232903,7e-06:0,3,40	0/1:8,1:9:0.143913,0.856087,0:10,0,206	0/0:31,3:34:0.943289,0.056711,0:0,10,335	0/1:16,2:18:0.253389,0.746611,0:7,0,303	0/0:85,0:85:1,0,0:0,256,427	0/0:2,0:2:0.8682,0.1318,0:0,6,60
chr12	15462351	chr12_15462351_G_C	G	C	.	PASS	AF=0.192308;DP=227;NS=13;AN=26;MAF=0.192308;AC=5;AC_Het=3;AC_Hom=2;AC_Hemi=0;HWE=0.373913	GT:AD:DP:GP:PL	0/0:2,0:2:0.890708,0.109292,0:0,6,67	0/0:6,0:6:0.99239,0.00761,0:0,18,187	0/0:20,0:20:1,0,0:0,60,356	0/0:14,0:14:0.99997,3e-05,0:0,42,325	0/0:5,0:5:0.984894,0.015106,0:0,15,161	0/1:2,4:6:0,1,0:111,0,58	0/1:2,1:3:0.005126,0.994873,0:26,0,57	0/0:2,0:2:0.890708,0.109292,0:0,6,62	0/0:13,0:13:0.99994,6e-05,0:0,39,273	0/0:53,0:53:1,0,0:0,160,445	0/0:16,0:16:0.999993,7e-06,0:0,48,281	0/1:57,24:81:0,1,0:120,0,342	1/1:0,6:6:0,0.11295,0.88705:144,18,0
chr12	15464798	chr12_15464798_T_C	T	C	.	PASS	AF=0.454545;DP=264;NS=11;AN=22;MAF=0.454545;AC=10;AC_Het=4;AC_Hom=6;AC_Hemi=0;HWE=0.542748	GT:AD:DP:GP:PL	./.:0,0:0:0.324179,0.490376,0.185444:0,0,0	0/1:6,8:14:0,1,0:198,0,156	0/0:19,0:19:0.999997,3e-06,0:0,57,362	0/0:31,0:31:1,0,0:0,93,419	0/0:18,0:18:0.999994,6e-06,0:0,54,362	1/1:1,14:15:0,0.446741,0.553259:267,5,0	1/1:0,6:6:0,0.039676,0.960324:188,18,0	1/1:0,6:6:0,0.039676,0.960324:194,18,0	0/1:4,7:11:0,1,0:169,0,106	0/1:20,33:53:0,1,0:369,0,301	0/1:8,8:16:0,1,0:194,0,199	0/0:75,0:75:1,0,0:0,226,438	./.:0,0:0:0.324179,0.490376,0.185444:0,0,0
chr12	15466234	chr12_15466234_T_C	T	C	.	PASS	AF=0.208333;DP=268;NS=12;AN=24;MAF=0.208333;AC=5;AC_Het=5;AC_Hom=0;AC_Hemi=0;HWE=1	GT:AD:DP:GP:PL	0/0:1,0:1:0.800587,0.199314,9.9e-05:0,3,27	0/0:16,1:17:0.954335,0.045665,0:0,10,303	0/0:25,2:27:0.9971,0.0029,0:0,22,346	0/1:18,2:20:0.050172,0.949828,0:16,0,261	0/0:20,1:21:0.999247,0.000753,0:0,28,342	0/1:11,1:12:0.395109,0.604891,0:5,0,249	0/1:16,2:18:0.010383,0.989617,0:23,0,293	0/1:4,1:5:0.005078,0.994922,0:26,0,99	0/0:19,1:20:0.99527,0.00473,0:0,20,308	0/0:42,3:45:0.999908,9.2e-05,0:0,37,352	0/1:14,2:16:0.008869,0.991131,0:24,0,282	0/0:66,0:66:1,0,0:0,199,431	./.:0,0:0:0.641065,0.319201,0.039734:0,0,0
chr12	15466638	chr12_15466638_C_T	C	T	.	PASS	AF=0.461538;DP=270;NS=13;AN=26;MAF=0.461538;AC=12;AC_Het=10;AC_Hom=2;AC_Hemi=0;HWE=0.11159	GT:AD:DP:GP:PL	0/0:1,0:1:0.557066,0.442864,7e-05:0,3,37	0/1:8,2:10:2.6e-05,0.999974,0:44,0,199	0/1:21,14:35:0,1,0:248,0,310	0/1:18,8:26:0,1,0:172,0,318	0/1:7,7:14:0,1,0:183,0,171	0/1:8,3:11:0,1,0:82,0,170	0/1:3,2:5:0,1,0:64,0,84	0/1:4,2:6:2e-06,0.999998,0:54,0,117	0/1:21,2:23:0.392476,0.607524,0:0,0,308	0/1:41,4:45:0.3993,0.6007,0:0,0,326	0/1:22,5:27:0,1,0:69,0,279	0/0:63,0:63:1,0,0:0,190,425	1/1:0,4:4:0,0.135865,0.864135:147,12,0
chr12	15466925	chr12_15466925_T_C	T	C	.	PASS	AF=0.416667;DP=233;NS=12;AN=24;MAF=0.416667;AC=10;AC_Het=10;AC_Hom=0;AC_Hemi=0;HWE=0.063131	GT:AD:DP:GP:PL	./.:0,0:0:0.320846,0.491173,0.187981:0,0,0	0/1:5,3:8:0,1,0:77,0,142	0/1:17,4:21:1e-06,0.999999,0:61,0,288	0/1:11,2:13:0.000119,0.999881,0:37,0,229	0/1:14,3:17:6e-06,0.999994,0:50,0,261	0/1:3,1:4:0.000829,0.999171,0:29,0,93	0/1:4,1:5:0.001657,0.998343,0:26,0,124	0/1:2,1:3:0.000415,0.999584,1e-06:32,0,58	0/1:16,2:18:0.007704,0.992296,0:19,0,294	0/1:55,7:62:0.017108,0.982892,0:16,0,310	0/0:24,0:24:1,0,0:0,72,377	0/0:57,0:57:1,0,0:0,172,413	0/1:0,1:1:7.4e-05,0.566388,0.433538:40,3,0
chr12	15467643	chr12_15467643_T_G	T	G	.	PASS	AF=0.458333;DP=241;NS=12;AN=24;MAF=0.458333;AC=11;AC_Het=3;AC_Hom=8;AC_Hemi=0;HWE=0.103129	GT:AD:DP:GP:PL	0/1:7,3:10:0,1,0:69,0,132	1/1:0,5:5:0,0.073684,0.926316:162,15,0	1/1:0,29:29:0,0,1:392,87,0	0/1:10,7:17:0,1,0:154,0,247	0/1:6,2:8:2.1e-05,0.999979,0:45,0,172	1/1:0,4:4:0,0.137255,0.862745:141,12,0	1/1:0,3:3:0,0.241381,0.758619:96,9,0	0/0:7,0:7:0.987873,0.012127,0:0,21,217	0/0:18,0:18:0.999994,6e-06,0:0,54,326	0/0:56,0:56:1,0,0:0,169,431	0/0:31,0:31:1,0,0:0,93,408	0/0:52,0:52:1,0,0:0,157,422	./.:0,0:0:0.31361,0.492798,0.193592:0,0,0
chr12	15469356	chr12_15469356_G_A	G	A	.	PASS	AF=0.5;DP=269;NS=12;AN=24;MAF=0.5;AC=12;AC_Het=6;AC_Hom=6;AC_Hemi=0;HWE=1	GT:AD:DP:GP:PL	1/1:0,9:9:0,0.004174,0.995826:223,27,0	0/1:3,5:8:0,1,0:141,0,77	1/1:0,19:19:0,4e-06,0.999996:360,57,0	0/1:10,17:27:0,1,0:315,0,214	0/0:9,0:9:0.996373,0.003627,0:0,27,255	0/1:10,1:11:0.080249,0.919751,0:8,0,244	0/0:8,0:8:0.992772,0.007228,0:0,24,221	1/1:0,2:2:0,0.349173,0.650827:70,6,0	0/1:11,14:25:0,1,0:274,0,231	0/1:23,36:59:0,1,0:364,0,294	0/1:8,21:29:0,1,0:315,0,133	0/0:63,0:63:1,0,0:0,190,428	./.:0,0:0:0.267925,0.499379,0.232696:0,0,0
chr12	15470823	chr12_15470823_T_G	T	G	.	PASS	AF=0.363636;DP=242;NS=11;AN=22;MAF=0.363636;AC=8;AC_Het=4;AC_Hom=4;AC_Hemi=0;HWE=0.537668	GT:AD:DP:GP:PL	0/0:36,0:36:1,0,0:0,108,429	1/1:0,5:5:0,0.100031,0.899969:159,15,0	1/1:0,17:17:0,2.7e-05,0.999973:357,51,0	0/1:14,16:30:0,1,0:297,0,254	0/0:12,0:12:0.999726,0.000274,0:0,36,278	0/0:6,0:6:0.982733,0.017267,0:0,18,196	0/0:11,0:11:0.999451,0.000549,0:0,33,297	./.:0,0:0:0.409715,0.46075,0.129536:0,0,0	0/1:7,8:15:0,1,0:202,0,175	0/1:13,17:30:0,1,0:295,0,245	0/1:9,14:23:0,1,0:275,0,206	0/0:57,0:57:1,0,0:0,172,433	./.:0,0:0:0.409715,0.46075,0.129536:0,0,0
chr12	15478362	chr12_15478362_T_A	T	A	.	PASS	AF=0.384615;DP=245;NS=13;AN=26;MAF=0.384615;AC=10;AC_Het=8;AC_Hom=2;AC_Hemi=0;HWE=0.56581	GT:AD:DP:GP:PL	0/1:18,12:30:0,1,0:210,0,277	0/1:4,2:6:2.4e-05,0.999976,0:45,0,90	0/0:21,1:22:0.999038,0.000962,0:0,31,348	0/1:12,3:15:1e-06,0.999999,0:61,0,243	0/1:14,3:17:9e-06,0.999991,0:50,0,251	0/0:2,0:2:0.758482,0.241518,0:0,6,60	0/0:4,0:4:0.926265,0.073735,0:0,12,133	0/0:2,0:2:0.758482,0.241518,0:0,6,76	0/1:8,4:12:0,1,0:71,0,180	0/1:39,11:50:0,1,0:136,0,328	0/1:10,2:12:0.00197,0.99803,0:26,0,179	0/1:39,32:71:0,1,0:324,0,296	1/1:0,2:2:0,0.439805,0.560195:70,6,0
chr12	15479144	chr12_15479144_T_G	T	G	.	PASS	AF=0.291667;DP=199;NS=12;AN=24;MAF=0.291667;AC=7;AC_Het=7;AC_Hom=0;AC_Hemi=0;HWE=0.487414	GT:AD:DP:GP:PL	0/0:6,0:6:0.984736,0.015264,0:0,18,146	0/0:7,0:7:0.992309,0.007691,0:0,21,166	0/1:2,18:20:0,0.954273,0.045727:236,0,7	0/1:3,10:13:0,1,0:193,0,61	0/0:10,0:10:0.999032,0.000968,0:0,30,220	0/0:4,0:4:0.941617,0.058383,0:0,12,121	./.:0,0:0:0.446799,0.443263,0.109939:0,0,0	0/0:1,0:1:0.668397,0.331551,5.2e-05:0,3,35	0/1:13,4:17:0,1,0:88,0,222	0/1:42,9:51:0,1,0:112,0,322	0/1:16,3:19:1e-05,0.99999,0:50,0,285	0/1:20,17:37:0,1,0:212,0,286	0/1:0,2:2:0,0.501982,0.498018:72,6,0
chr12	15479177	chr12_15479177_T_C	T	C	.	PASS	AF=0.269231;DP=190;NS=13;AN=26;MAF=0.269231;AC=7;AC_Het=3;AC_Hom=4;AC_Hemi=0;HWE=0.165217	GT:AD:DP:GP:PL	0/0:22,0:22:1,0,0:0,66,336	0/0:5,0:5:0.974368,0.025632,0:0,15,133	1/1:0,13:13:0,0.00058,0.99942:277,39,0	0/1:2,8:10:0,0.999995,5e-06:202,0,46	0/1:8,3:11:3e-06,0.999997,0:56,0,200	0/1:0,2:2:0,0.54293,0.45707:76,6,0	0/0:1,0:1:0.703763,0.296227,1e-05:0,3,41	1/1:0,3:3:0,0.372615,0.627385:92,9,0	0/0:19,0:19:0.999998,2e-06,0:0,57,331	0/0:47,0:47:1,0,0:0,141,428	0/0:14,0:14:0.999949,5.1e-05,0:0,42,264	0/0:42,0:42:1,0,0:0,126,371	0/0:1,0:1:0.703759,0.296225,1.6e-05:0,3,39
chr12	15485178	chr12_15485178_T_C	T	C	.	PASS	AF=0.384615;DP=260;NS=13;AN=26;MAF=0.384615;AC=10;AC_Het=6;AC_Hom=4;AC_Hemi=0;HWE=1	GT:AD:DP:GP:PL	1/1:1,23:24:0,8.5e-05,0.999915:331,45,0	0/0:5,0:5:0.957121,0.042879,0:0,15,168	1/1:0,7:7:0,0.021331,0.978669:198,21,0	0/1:7,10:17:0,1,0:232,0,173	0/0:11,0:11:0.999301,0.000699,0:0,33,248	0/1:1,2:3:0,0.999546,0.000454:67,0,29	0/1:0,1:1:6.5e-05,0.582427,0.417508:41,3,0	0/0:2,0:2:0.736154,0.263846,0:0,6,79	0/1:5,3:8:0,1,0:73,0,144	0/1:24,19:43:0,1,0:228,0,323	0/1:7,8:15:0,1,0:182,0,183	0/0:121,0:121:1,0,0:0,364,485	0/0:3,0:3:0.84803,0.15197,0:0,9,111
chr12	15486555	chr12_15486555_A_G	A	G	.	PASS	AF=0.333333;DP=239;NS=12;AN=24;MAF=0.333333;AC=8;AC_Het=6;AC_Hom=2;AC_Hemi=0;HWE=1	GT:AD:DP:GP:PL	0/1:19,5:24:0,1,0:67,0,281	0/0:3,0:3:0.880848,0.119152,0:0,9,89	0/0:17,0:17:0.999992,8e-06,0:0,51,322	0/0:13,0:13:0.999868,0.000132,0:0,39,237	0/0:8,0:8:0.995791,0.004209,0:0,24,223	0/0:4,0:4:0.93665,0.06335,0:0,12,108	./.:0,0:0:0.421057,0.455664,0.123279:0,0,0	0/1:0,1:1:9.5e-05,0.648825,0.351079:41,3,0	0/1:14,5:19:0,1,0:103,0,230	0/1:37,11:48:0,1,0:110,0,320	0/1:24,3:27:0.007619,0.992381,0:21,0,260	0/1:36,34:70:0,1,0:310,0,311	1/1:0,5:5:0,0.103542,0.896458:142,15,0
chr12	15499795	chr12_15499795_A_T	A	T	.	PASS	AF=0.333333;DP=211;NS=12;AN=24;MAF=0.333333;AC=8;AC_Het=6;AC_Hom=2;AC_Hemi=0;HWE=1	GT:AD:DP:GP:PL	0/1:15,5:20:0,1,0:70,0,259	1/1:0,4:4:0,0.193443,0.806557:120,12,0	0/0:16,0:16:0.999984,1.6e-05,0:0,48,321	0/0:12,0:12:0.999746,0.000254,0:0,36,263	0/0:6,0:6:0.983975,0.016025,0:0,18,135	0/1:3,2:5:1.4e-05,0.999986,0:48,0,80	0/0:4,0:4:0.93884,0.06116,0:0,12,126	./.:0,0:0:0.432161,0.450457,0.117382:0,0,0	0/1:17,2:19:0.073591,0.926409,0:11,0,263	0/1:31,7:38:0,1,0:92,0,327	0/0:24,3:27:0.928676,0.071324,0:0,11,324	0/1:47,12:59:0,1,0:123,0,304	0/1:0,1:1:0.00126,0.65656,0.342181:30,3,0
chr12	15510444	chr12_15510444_C_G	C	G	.	PASS	AF=0.384615;DP=267;NS=13;AN=26;MAF=0.384615;AC=10;AC_Het=4;AC_Hom=6;AC_Hemi=0;HWE=0.255674	GT:AD:DP:GP:PL	0/0:24,0:24:1,0,0:0,72,382	0/0:5,0:5:0.959512,0.040488,0:0,15,176	1/1:0,10:10:0,0.002884,0.997116:270,30,0	1/1:0,18:18:0,1.1e-05,0.999989:345,54,0	1/1:0,10:10:0,0.002884,0.997116:256,30,0	0/0:3,0:3:0.855587,0.144413,0:0,9,111	0/0:4,0:4:0.922175,0.077825,0:0,12,138	0/0:3,0:3:0.855587,0.144413,0:0,9,86	0/1:13,9:22:0,1,0:188,0,247	0/1:19,22:41:0,1,0:307,0,277	0/1:9,8:17:0,1,0:170,0,207	0/1:43,63:106:0,1,0:373,0,333	0/0:4,0:4:0.922175,0.077825,0:0,12,124
chr12	15514407	chr12_15514407_A_C	A	C	.	PASS	AF=0.384615;DP=308;NS=13;AN=26;MAF=0.384615;AC=10;AC_Het=4;AC_Hom=6;AC_Hemi=0;HWE=0.255674	GT:AD:DP:GP:PL	0/0:28,0:28:1,0,0:0,84,401	0/0:14,0:14:0.999922,7.8e-05,0:0,42,316	0/0:19,0:19:0.999998,2e-06,0:0,57,363	0/1:9,7:16:0,1,0:172,0,199	1/1:0,15:15:0,9.6e-05,0.999904:341,45,0	0/0:7,0:7:0.990132,0.009868,0:0,21,215	0/0:2,0:2:0.758178,0.241822,0:0,6,63	1/1:0,4:4:0,0.16384,0.83616:144,12,0	0/1:9,4:13:0,1,0:103,0,211	0/1:18,30:48:0,1,0:348,0,266	0/1:10,7:17:0,1,0:159,0,219	1/1:0,59:59:0,0,1:370,178,0	0/0:5,0:5:0.961661,0.038339,0:0,15,158
chr12	15514990	chr12_15514990_C_A	C	A	.	PASS	AF=0.384615;DP=115;NS=13;AN=26;MAF=0.384615;AC=10;AC_Het=8;AC_Hom=2;AC_Hemi=0;HWE=0.56581	GT:AD:DP:GP:PL	1/1:0,5:5:0,0.084879,0.915121:153,15,0	0/1:8,1:9:0.159695,0.840305,0:6,0,154	0/0:16,0:16:0.999979,2.1e-05,0:0,48,276	0/1:6,2:8:4.5e-05,0.999955,0:42,0,133	0/1:4,3:7:0,1,0:76,0,96	0/0:6,0:6:0.979379,0.020621,0:0,18,151	0/0:3,0:3:0.855836,0.144164,0:0,9,107	0/1:0,1:1:0.000223,0.597304,0.402474:36,3,0	0/1:5,2:7:4e-06,0.999996,0:53,0,135	0/1:8,7:15:0,1,0:152,0,170	0/1:11,5:16:0,1,0:85,0,186	0/1:11,7:18:0,1,0:155,0,176	0/0:3,0:3:0.855836,0.144164,0:0,9,97
chr12	15521239	chr12_15521239_G_A	G	A	.	PASS	AF=0.25;DP=187;NS=12;AN=24;MAF=0.25;AC=6;AC_Het=4;AC_Hom=2;AC_Hemi=0;HWE=1	GT:AD:DP:GP:PL	0/1:31,10:41:0,1,0:94,0,282	0/1:1,2:3:0.000185,0.997411,0.002404:40,0,18	0/0:15,0:15:0.999982,1.8e-05,0:0,45,287	./.:0,0:0:0.58935,0.356683,0.053967:0,0,0	0/0:6,0:6:0.990633,0.009367,0:0,18,148	0/0:6,0:6:0.990633,0.009367,0:0,18,126	0/1:1,1:2:0.013002,0.986938,6e-05:21,0,34	1/1:0,3:3:0,0.452394,0.547605:75,9,0	0/0:9,0:9:0.998819,0.001181,0:0,27,227	0/0:19,0:19:0.999999,1e-06,0:0,57,358	0/0:14,0:14:0.999963,3.7e-05,0:0,42,263	0/1:47,17:64:0,1,0:95,0,153	0/0:5,0:5:0.981439,0.018561,0:0,15,99
chr12	15521252	chr12_15521252_T_C	T	C	.	PASS	AF=0.375;DP=192;NS=12;AN=24;MAF=0.375;AC=9;AC_Het=9;AC_Hom=0;AC_Hemi=0;HWE=0.0922062	GT:AD:DP:GP:PL	0/1:18,21:39:0,1,0:210,0,196	0/1:0,1:1:0.001721,0.592002,0.406277:27,3,0	0/1:5,7:12:0,1,0:132,0,104	./.:0,0:0:0.351678,0.482693,0.165629:0,0,0	0/1:6,1:7:0.104718,0.895282,0:8,0,128	0/1:1,2:3:1e-06,0.989231,0.010768:58,0,15	0/1:1,1:2:0.005775,0.994054,0.000172:21,0,33	0/1:2,2:4:1.9e-05,0.999894,8.7e-05:46,0,36	0/0:8,1:9:0.538079,0.461921,0:0,2,204	0/0:23,0:23:1,0,0:0,69,365	0/0:14,0:14:0.999916,8.4e-05,0:0,42,279	0/1:26,47:73:0,1,0:200,0,252	0/1:2,2:4:2.9e-05,0.999599,0.000372:44,0,30
chr12	15521317	chr12_15521317_C_T	C	T	.	PASS	AF=0.166667;DP=234;NS=12;AN=24;MAF=0.166667;AC=4;AC_Het=4;AC_Hom=0;AC_Hemi=0;HWE=1	GT:AD:DP:GP:PL	0/0:28,0:28:1,0,0:0,84,348	0/0:3,0:3:0.955416,0.044584,0:0,9,93	0/0:9,0:9:0.999271,0.000729,0:0,27,186	./.:0,0:0:0.710142,0.265114,0.024744:0,0,0	0/1:4,1:5:0.298405,0.701595,0:8,0,104	0/1:2,1:3:0.078317,0.921682,0:15,0,58	0/0:4,0:4:0.9772,0.0228,0:0,12,111	0/0:2,0:2:0.914637,0.085363,0:0,6,56	0/0:10,0:10:0.999636,0.000364,0:0,30,245	0/0:29,0:29:1,0,0:0,87,392	0/0:17,0:17:0.999997,3e-06,0:0,51,338	0/1:98,22:120:0.002361,0.997639,0:31,0,281	0/1:1,3:4:0,0.999528,0.000472:72,0,23
chr12	15521497	chr12_15521497_A_G	A	G	.	PASS	AF=0.458333;DP=249;NS=12;AN=24;MAF=0.458333;AC=11;AC_Het=3;AC_Hom=8;AC_Hemi=0;HWE=0.103129	GT:AD:DP:GP:PL	1/1:2,18:20:0,0.142344,0.857656:192,11,0	0/0:1,0:1:0.503801,0.488698,0.007501:0,3,18	1/1:0,5:5:0,0.060528,0.939472:117,15,0	./.:0,0:0:0.257664,0.499884,0.242452:0,0,0	0/1:4,1:5:0.005186,0.994814,0:20,0,108	0/1:1,2:3:4e-06,0.989809,0.010187:51,0,17	1/1:0,2:2:0,0.340125,0.659875:63,6,0	0/0:2,0:2:0.673395,0.326602,3e-06:0,6,53	0/0:6,0:6:0.97058,0.02942,0:0,18,186	0/0:15,0:15:0.999941,5.9e-05,0:0,45,312	0/0:9,0:9:0.996225,0.003775,0:0,27,253	1/1:1,90:91:0,0,1:334,239,0	0/1:0,1:1:0.000331,0.507436,0.492233:32,3,0
chr12	15521579	chr12_15521579_G_A	G	A	.	PASS	AF=0.208333;DP=232;NS=12;AN=24;MAF=0.208333;AC=5;AC_Het=5;AC_Hom=0;AC_Hemi=0;HWE=1	GT:AD:DP:GP:PL	0/0:54,0:54:1,0,0:0,163,407	0/1:3,1:4:0.002179,0.997821,0:29,0,82	0/0:11,0:11:0.999716,0.000284,0:0,33,241	./.:0,0:0:0.600015,0.349183,0.050802:0,0,0	0/0:5,0:5:0.982139,0.017861,0:0,15,132	0/1:2,1:3:0.041534,0.958449,1.8e-05:16,0,39	0/1:0,2:2:1e-06,0.632124,0.367875:67,6,0	0/0:2,0:2:0.872991,0.127009,0:0,6,67	0/0:7,0:7:0.995474,0.004526,0:0,21,174	0/0:20,0:20:0.999999,1e-06,0:0,60,348	0/0:10,0:10:0.999432,0.000568,0:0,30,246	0/1:55,52:107:0,1,0:302,0,352	0/1:6,1:7:0.064975,0.935025,0:14,0,134
chr12	15521617	chr12_15521617_C_T	C	T	.	PASS	AF=0.291667;DP=258;NS=12;AN=24;MAF=0.291667;AC=7;AC_Het=5;AC_Hom=2;AC_Hemi=0;HWE=1	GT:AD:DP:GP:PL	0/1:51,26:77:0,1,0:240,0,333	0/1:2,5:7:0,0.999998,2e-06:122,0,51	0/0:13,0:13:0.999897,0.000103,0:0,39,285	./.:0,0:0:0.495641,0.416753,0.087605:0,0,0	1/1:0,3:3:0,0.372895,0.627105:81,9,0	0/0:1,0:1:0.703671,0.295834,0.000495:0,3,24	0/0:2,0:2:0.826306,0.173694,0:0,6,62	0/1:4,1:5:0.007533,0.992467,0:22,0,89	0/0:6,0:6:0.987033,0.012967,0:0,18,138	0/0:17,0:17:0.999994,6e-06,0:0,51,339	0/0:11,0:11:0.99959,0.00041,0:0,33,258	0/1:57,44:101:0,1,0:302,0,211	0/1:7,7:14:0,1,0:144,0,164
chr12	15521693	chr12_15521693_C_T	C	T	.	PASS	AF=0.125;DP=193;NS=12;AN=24;MAF=0.125;AC=3;AC_Het=3;AC_Hom=0;AC_Hemi=0;HWE=1	GT:AD:DP:GP:PL	0/1:33,10:43:0,1,0:125,0,323	0/1:3,3:6:1e-06,0.999999,0:68,0,74	0/0:10,0:10:0.999714,0.000286,0:0,30,229	./.:0,0:0:0.760501,0.223132,0.016367:0,0,0	0/0:5,0:5:0.990915,0.009085,0:0,15,132	0/0:6,0:6:0.995437,0.004563,0:0,18,170	0/0:3,0:3:0.964623,0.035377,0:0,9,98	0/0:4,0:4:0.981993,0.018007,0:0,12,123	0/0:7,0:7:0.997713,0.002287,0:0,21,196	0/0:11,0:11:0.999857,0.000143,0:0,33,262	0/0:9,0:9:0.999427,0.000573,0:0,27,232	0/1:47,26:73:0,1,0:253,0,333	0/0:12,0:12:0.999928,7.2e-05,0:0,36,278
chr12	15524052	chr12_15524052_C_G	C	G	.	PASS	AF=0.461538;DP=270;NS=13;AN=26;MAF=0.461538;AC=12;AC_Het=6;AC_Hom=6;AC_Hemi=0;HWE=1	GT:AD:DP:GP:PL	0/0:18,0:18:0.999993,7e-06,0:0,54,333	1/1:0,6:6:0,0.033546,0.966454:170,18,0	0/0:18,0:18:0.999993,7e-06,0:0,54,353	0/1:12,6:18:0,1,0:143,0,263	1/1:0,10:10:0,0.002165,0.997835:270,30,0	0/1:5,3:8:0,1,0:84,0,137	1/1:0,4:4:0,0.121917,0.878083:134,12,0	0/1:0,1:1:0.000185,0.526146,0.473669:35,3,0	0/1:6,8:14:0,1,0:165,0,144	0/1:29,13:42:0,1,0:221,0,342	0/1:11,13:24:0,1,0:256,0,216	0/0:96,0:96:1,0,0:0,289,446	0/0:10,0:10:0.998245,0.001755,0:0,30,217
chr12	15532440	chr12_15532440_A_G	A	G	.	PASS	AF=0.458333;DP=250;NS=12;AN=24;MAF=0.458333;AC=11;AC_Het=3;AC_Hom=8;AC_Hemi=0;HWE=0.103129	GT:AD:DP:GP:PL	0/0:24,0:24:1,0,0:0,72,392	1/1:0,7:7:0,0.017097,0.982903:213,21,0	1/1:0,16:16:0,3.4e-05,0.999966:340,48,0	1/1:0,6:6:0,0.03362,0.96638:203,18,0	./.:0,0:0:0.277529,0.498562,0.223908:0,0,0	0/1:1,2:3:0,0.999548,0.000452:62,0,30	0/1:2,1:3:0.003522,0.996478,0:22,0,64	1/1:0,5:5:0,0.065053,0.934947:152,15,0	0/0:10,0:10:0.998249,0.001751,0:0,30,270	0/0:22,1:23:0.999571,0.000429,0:0,36,347	0/0:19,0:19:0.999997,3e-06,0:0,57,370	0/1:65,68:133:0,1,0:366,0,365	0/0:1,0:1:0.526795,0.473171,3.4e-05:0,3,41
chr12	15532721	chr12_15532721_C_T	C	T	.	PASS	AF=0.5;DP=209;NS=13;AN=26;MAF=0.5;AC=13;AC_Het=3;AC_Hom=10;AC_Hemi=0;HWE=0.0892525	GT:AD:DP:GP:PL	1/1:0,15:15:0,6.4e-05,0.999936:261,45,0	1/1:0,2:2:0,0.343974,0.656026:69,6,0	1/1:0,8:8:0,0.008126,0.991874:179,24,0	0/1:5,4:9:0,1,0:98,0,122	0/0:12,0:12:0.999535,0.000465,0:0,36,200	1/1:0,3:3:0,0.207709,0.792291:102,9,0	1/1:0,2:2:0,0.343974,0.656026:73,6,0	0/1:0,1:1:0.000107,0.511824,0.488069:37,3,0	0/0:15,0:15:0.999942,5.8e-05,0:0,45,314	0/0:38,0:38:1,0,0:0,114,401	0/0:20,0:20:0.999998,2e-06,0:0,60,340	0/1:58,22:80:0,1,0:112,0,339	0/0:4,0:4:0.893501,0.106499,0:0,12,140
chr12	15540460	chr12_15540460_A_T	A	T	.	PASS	AF=0.423077;DP=205;NS=13;AN=26;MAF=0.423077;AC=11;AC_Het=7;AC_Hom=4;AC_Hemi=0;HWE=1	GT:AD:DP:GP:PL	0/0:10,0:10:0.998566,0.001434,0:0,30,260	0/0:3,0:3:0.844691,0.155309,0:0,9,100	0/0:10,0:10:0.998566,0.001434,0:0,30,245	0/1:2,2:4:0,0.999999,0:63,0,64	1/1:0,6:6:0,0.040755,0.959245:188,18,0	0/1:1,2:3:0,0.999413,0.000587:68,0,28	1/1:0,3:3:0,0.253679,0.746321:90,9,0	0/0:3,0:3:0.844691,0.155309,0:0,9,90	0/1:10,7:17:0,1,0:165,0,212	0/1:22,10:32:0,1,0:196,0,332	0/1:10,6:16:0,1,0:149,0,245	0/1:44,51:95:0,1,0:362,0,323	0/1:2,1:3:0.001084,0.998916,0:28,0,73
chr12	15545141	chr12_15545141_G_C	G	C	.	PASS	AF=0.5;DP=219;NS=11;AN=22;MAF=0.5;AC=11;AC_Het=5;AC_Hom=6;AC_Hemi=0;HWE=1	GT:AD:DP:GP:PL	1/1:0,5:5:0,0.062243,0.937757:128,15,0	./.:0,0:0:0.265267,0.499548,0.235185:0,0,0	./.:0,0:0:0.265267,0.499548,0.235185:0,0,0	1/1:0,6:6:0,0.032121,0.967879:181,18,0	1/1:0,2:2:0,0.346834,0.653166:70,6,0	0/1:2,2:4:0,0.999997,3e-06:65,0,52	0/1:3,1:4:0.000849,0.999151,0:28,0,88	0/0:5,0:5:0.944424,0.055576,0:0,15,137	0/1:9,4:13:0,1,0:101,0,200	0/1:26,7:33:0,1,0:117,0,305	0/1:13,4:17:0,1,0:71,0,282	0/0:125,0:125:1,0,0:0,376,463	0/0:5,0:5:0.944424,0.055576,0:0,15,159
chr12	15545478	chr12_15545478_C_T	C	T	.	PASS	AF=0.384615;DP=248;NS=13;AN=26;MAF=0.384615;AC=10;AC_Het=6;AC_Hom=4;AC_Hemi=0;HWE=1	GT:AD:DP:GP:PL	0/0:21,0:21:0.999999,1e-06,0:0,63,338	0/0:1,0:1:0.618438,0.381538,2.4e-05:0,3,40	0/0:6,0:6:0.981086,0.018914,0:0,18,146	0/1:4,2:6:1.6e-05,0.999984,0:47,0,99	0/1:0,1:1:0.00316,0.616495,0.380345:25,3,0	0/1:1,3:4:0,0.999219,0.000781:86,0,26	1/1:0,2:2:0,0.447646,0.552354:73,6,0	1/1:0,2:2:0,0.447646,0.552354:71,6,0	0/1:10,6:16:0,1,0:118,0,243	0/1:25,22:47:0,1,0:302,0,338	0/1:11,5:16:0,1,0:108,0,224	0/0:121,0:121:1,0,0:0,364,468	0/0:5,0:5:0.962874,0.037126,0:0,15,173
chr12	15545482	chr12_15545482_T_A	T	A	.	PASS	AF=0.409091;DP=249;NS=11;AN=22;MAF=0.409091;AC=9;AC_Het=5;AC_Hom=4;AC_Hemi=0;HWE=1	GT:AD:DP:GP:PL	0/0:18,0:18:0.999995,5e-06,0:0,54,323	./.:0,0:0:0.365322,0.478194,0.156485:0,0,0	./.:0,0:0:0.365322,0.478194,0.156485:0,0,0	1/1:0,2:2:4e-06,0.433088,0.566908:55,6,0	0/1:0,1:1:0.002912,0.602656,0.394432:25,3,0	0/1:4,1:5:0.002438,0.997562,0:25,0,121	1/1:0,2:2:0,0.43309,0.56691:73,6,0	0/0:3,0:3:0.85939,0.14061,0:0,9,105	0/1:12,5:17:0,1,0:89,0,270	0/1:24,24:48:0,1,0:313,0,332	0/1:11,5:16:0,1,0:109,0,223	0/0:119,0:119:1,0,0:0,358,477	0/0:5,0:5:0.960704,0.039296,0:0,15,173
chr12	15545758	chr12_15545758_T_C	T	C	.	PASS	AF=0.125;DP=266;NS=12;AN=24;MAF=0.125;AC=3;AC_Het=3;AC_Hom=0;AC_Hemi=0;HWE=1	GT:AD:DP:GP:PL	0/1:22,3:25:0.18817,0.81183,0:11,0,300	0/0:1,0:1:0.85797,0.142027,3e-06:0,3,39	0/0:6,0:6:0.994854,0.005146,0:0,18,170	0/0:4,0:4:0.979728,0.020272,0:0,12,124	0/0:4,0:4:0.979728,0.020272,0:0,12,145	./.:0,0:0:0.736115,0.243713,0.020172:0,0,0	0/1:0,1:1:0.001636,0.856566,0.141797:35,3,0	0/1:0,2:2:1e-06,0.751266,0.248733:70,6,0	0/0:35,0:35:1,0,0:0,105,408	0/0:56,1:57:1,0,0:0,131,401	0/0:26,1:27:0.999994,6e-06,0:0,47,337	0/0:100,0:100:1,0,0:0,301,450	0/0:4,0:4:0.979728,0.020272,0:0,12,117
chr12	15546874	chr12_15546874_A_T	A	T	.	PASS	AF=0.192308;DP=260;NS=13;AN=26;MAF=0.192308;AC=5;AC_Het=5;AC_Hom=0;AC_Hemi=0;HWE=1	GT:AD:DP:GP:PL	0/0:11,0:11:0.999711,0.000289,0:0,33,230	0/0:2,0:2:0.871012,0.128988,0:0,6,59	0/0:4,0:4:0.9643,0.0357,0:0,12,141	0/1:5,1:6:0.051308,0.948692,0:15,0,127	0/0:12,1:13:0.580221,0.419779,0:1,0,248	0/1:2,6:8:0,1,0:152,0,55	0/0:4,0:4:0.9643,0.0357,0:0,12,116	0/1:0,2:2:0,0.627991,0.372009:82,6,0	0/0:20,0:20:0.999999,1e-06,0:0,60,368	0/0:55,0:55:1,0,0:0,166,424	0/0:25,0:25:1,0,0:0,75,386	0/1:64,39:103:0,1,0:308,0,365	0/1:4,2:6:3e-06,0.999997,0:58,0,116
chr12	15546927	chr12_15546927_T_C	T	C	.	PASS	AF=0.269231;DP=253;NS=13;AN=26;MAF=0.269231;AC=7;AC_Het=1;AC_Hom=6;AC_Hemi=0;HWE=0.00869565	GT:AD:DP:GP:PL	1/1:0,15:15:0,0.000161,0.999839:261,45,0	1/1:0,3:3:0,0.398131,0.601869:94,9,0	1/1:0,6:6:0,0.07637,0.92363:167,18,0	0/1:8,2:10:0.0004,0.9996,0:35,0,194	0/0:13,1:14:0.844635,0.155365,0:0,6,225	0/0:7,0:7:0.99413,0.00587,0:0,21,202	0/0:1,0:1:0.725725,0.274266,8e-06:0,3,41	0/0:2,0:2:0.841072,0.158928,0:0,6,71	0/0:20,0:20:0.999999,1e-06,0:0,60,355	0/0:42,0:42:1,0,0:0,126,422	0/0:25,0:25:1,0,0:0,75,362	0/0:98,4:102:1,0,0:0,217,418	0/0:6,0:6:0.988328,0.011672,0:0,18,184
chr12	15555182	chr12_15555182_T_C	T	C	.	PASS	AF=0.461538;DP=247;NS=13;AN=26;MAF=0.461538;AC=12;AC_Het=6;AC_Hom=6;AC_Hemi=0;HWE=1	GT:AD:DP:GP:PL	1/1:0,24:24:0,0,1:311,72,0	1/1:0,3:3:0,0.21898,0.78102:101,9,0	0/0:11,0:11:0.99913,0.00087,0:0,33,198	0/1:2,4:6:0,0.999999,1e-06:107,0,58	1/1:0,7:7:0,0.017221,0.982779:189,21,0	0/1:3,3:6:0,1,0:85,0,79	0/1:3,2:5:0,1,0:61,0,81	0/0:2,0:2:0.691654,0.308346,0:0,6,68	0/1:16,6:22:0,1,0:96,0,301	0/1:32,16:48:0,1,0:150,0,354	0/1:8,9:17:0,1,0:152,0,190	0/0:93,0:93:1,0,0:0,280,442	0/0:3,0:3:0.817726,0.182274,0:0,9,101
chr12	15560583	chr12_15560583_T_A	T	A	.	PASS	AF=0.153846;DP=265;NS=13;AN=26;MAF=0.153846;AC=4;AC_Het=4;AC_Hom=0;AC_Hemi=0;HWE=1	GT:AD:DP:GP:PL	0/0:18,0:18:0.999999,1e-06,0:0,54,343	0/1:2,7:9:0,0.999993,7e-06:192,0,41	0/0:24,0:24:1,0,0:0,72,382	0/0:12,1:13:0.932306,0.067694,0:0,7,258	0/1:8,3:11:1e-06,0.999999,0:67,0,176	0/1:5,1:6:0.021087,0.978913,0:21,0,131	0/1:7,1:8:0.120117,0.879883,0:13,0,181	0/0:1,0:1:0.842481,0.157508,1.2e-05:0,3,34	0/0:16,0:16:0.999994,6e-06,0:0,48,299	0/0:33,1:34:1,0,0:0,67,364	0/0:17,1:18:0.988786,0.011214,0:0,15,303	0/0:88,6:94:1,0,0:0,110,341	0/0:13,0:13:0.999954,4.6e-05,0:0,39,302
chr12	15561716	chr12_15561716_T_A	T	A	.	PASS	AF=0.136364;DP=102;NS=11;AN=22;MAF=0.136364;AC=3;AC_Het=1;AC_Hom=2;AC_Hemi=0;HWE=0.142857	GT:AD:DP:GP:PL	0/0:2,0:2:0.926597,0.073403,0:0,6,67	0/0:2,0:2:0.926597,0.073403,0:0,6,77	0/0:4,0:4:0.980581,0.019419,0:0,12,123	1/1:0,4:4:0,0.441006,0.558994:133,12,0	./.:0,0:0:0.745169,0.236125,0.018706:0,0,0	0/0:1,0:1:0.863231,0.136767,2e-06:0,3,41	0/0:2,0:2:0.926597,0.073403,0:0,6,72	./.:0,0:0:0.745169,0.236125,0.018706:0,0,0	0/0:16,0:16:0.999995,5e-06,0:0,48,334	0/0:37,0:37:1,0,0:0,111,427	0/0:11,0:11:0.999845,0.000155,0:0,33,278	0/1:12,9:21:0,1,0:175,0,223	0/0:2,0:2:0.926597,0.073403,0:0,6,64
chr12	15561723	chr12_15561723_T_A	T	A	.	PASS	AF=0.192308;DP=201;NS=13;AN=26;MAF=0.192308;AC=5;AC_Het=5;AC_Hom=0;AC_Hemi=0;HWE=1	GT:AD:DP:GP:PL	0/1:2,1:3:0.029638,0.970362,0:18,0,62	0/0:6,0:6:0.991917,0.008083,0:0,18,186	0/0:19,0:19:0.999999,1e-06,0:0,57,357	0/0:14,0:14:0.999968,3.2e-05,0:0,42,319	0/0:3,0:3:0.938796,0.061204,0:0,9,116	0/0:2,0:2:0.884651,0.115349,0:0,6,76	0/0:5,0:5:0.983963,0.016037,0:0,15,159	0/0:1,0:1:0.793147,0.206836,1.7e-05:0,3,35	0/1:6,10:16:0,1,0:221,0,141	0/1:22,22:44:0,1,0:304,0,295	0/1:8,8:16:0,1,0:188,0,193	0/0:67,0:67:1,0,0:0,202,416	0/1:3,2:5:5.4e-05,0.999946,0:46,0,99
chr12	15562827	chr12_15562827_T_C	T	C	.	PASS	AF=0.384615;DP=244;NS=13;AN=26;MAF=0.384615;AC=10;AC_Het=4;AC_Hom=6;AC_Hemi=0;HWE=0.255674	GT:AD:DP:GP:PL	1/1:0,9:9:0,0.006735,0.993265:244,27,0	0/0:7,0:7:0.99108,0.00892,0:0,21,175	0/0:22,0:22:1,0,0:0,66,383	0/0:11,0:11:0.999438,0.000562,0:0,33,229	0/0:6,0:6:0.982317,0.017683,0:0,18,190	1/1:0,4:4:0,0.178291,0.821709:121,12,0	0/0:3,0:3:0.874114,0.125886,0:0,9,87	1/1:0,2:2:0,0.464645,0.535355:70,6,0	0/1:6,13:19:0,1,0:264,0,134	0/1:19,26:45:0,1,0:348,0,271	0/1:4,13:17:0,1,0:268,0,89	0/0:94,0:94:1,0,0:0,283,443	0/1:2,3:5:0,1,0:88,0,65
chr12	15562928	chr12_15562928_C_T	C	T	.	PASS	AF=0.384615;DP=271;NS=13;AN=26;MAF=0.384615;AC=10;AC_Het=4;AC_Hom=6;AC_Hemi=0;HWE=0.255674	GT:AD:DP:GP:PL	0/0:27,0:27:1,0,0:0,81,365	1/1:0,3:3:0,0.281216,0.718784:95,9,0	0/0:21,0:21:0.999999,1e-06,0:0,63,370	0/1:4,4:8:0,1,0:124,0,113	1/1:0,4:4:0,0.163612,0.836388:140,12,0	1/1:0,5:5:0,0.089094,0.910906:136,15,0	0/0:2,0:2:0.757872,0.242128,0:0,6,72	0/0:1,0:1:0.610126,0.389855,2e-05:0,3,41	0/1:9,8:17:0,1,0:166,0,211	0/1:33,16:49:0,1,0:246,0,344	0/1:18,6:24:0,1,0:117,0,297	0/0:105,0:105:1,0,0:0,316,472	0/0:5,0:5:0.961599,0.038401,0:0,15,154
chr12	15563142	chr12_15563142_C_G	C	G	.	PASS	AF=0.269231;DP=239;NS=13;AN=26;MAF=0.269231;AC=7;AC_Het=3;AC_Hom=4;AC_Hemi=0;HWE=0.165217	GT:AD:DP:GP:PL	0/0:31,1:32:0.999999,1e-06,0:0,59,359	0/0:4,0:4:0.948901,0.051099,0:0,12,139	1/1:0,13:13:0,0.000566,0.999434:305,39,0	0/1:6,4:10:0,1,0:115,0,166	0/0:6,0:6:0.986716,0.013284,0:0,18,147	0/0:10,0:10:0.999159,0.000841,0:0,30,263	0/1:0,2:2:3e-06,0.537155,0.462842:59,6,0	0/0:1,0:1:0.698895,0.301095,1e-05:0,3,41	0/0:20,0:20:0.999999,1e-06,0:0,60,363	0/0:43,0:43:1,0,0:0,129,418	0/0:26,0:26:1,0,0:0,78,395	1/1:0,62:62:0,0,1:422,187,0	0/1:6,2:8:7e-06,0.999993,0:52,0,159
chr12	15567333	chr12_15567333_G_A	G	A	.	PASS	AF=0.318182;DP=97;NS=11;AN=22;MAF=0.318182;AC=7;AC_Het=3;AC_Hom=4;AC_Hemi=0;HWE=0.232198	GT:AD:DP:GP:PL	0/0:10,0:10:0.998997,0.001003,0:0,30,214	./.:0,0:0:0.43635,0.448436,0.115214:0,0,0	0/0:6,0:6:0.984197,0.015803,0:0,18,146	1/1:0,3:3:0,0.327284,0.672716:84,9,0	1/1:0,5:5:0,0.108437,0.891563:133,15,0	0/0:1,0:1:0.66034,0.339312,0.000348:0,3,27	0/0:1,0:1:0.659656,0.338961,0.001384:0,3,21	./.:0,0:0:0.43635,0.448436,0.115214:0,0,0	0/1:10,6:16:0,1,0:113,0,158	0/1:6,7:13:0,1,0:135,0,109	0/1:2,5:7:0,0.999698,0.000302:107,0,29	0/0:33,0:33:1,0,0:0,99,269	0/0:2,0:2:0.795593,0.204404,3e-06:0,6,49
chr12	15574195	chr12_15574195_A_T	A	T	.	PASS	AF=0.208333;DP=255;NS=12;AN=24;MAF=0.208333;AC=5;AC_Het=3;AC_Hom=2;AC_Hemi=0;HWE=0.403727	GT:AD:DP:GP:PL	./.:0,0:0:0.633639,0.324751,0.04161:0,0,0	0/0:7,0:7:0.996012,0.003988,0:0,21,190	0/0:13,0:13:0.999937,6.3e-05,0:0,39,294	0/1:8,11:19:0,1,0:241,0,196	0/0:11,0:11:0.99975,0.00025,0:0,33,275	0/1:3,2:5:4e-06,0.999996,0:57,0,95	0/1:5,3:8:0,1,0:80,0,154	1/1:0,6:6:0,0.108687,0.891313:194,18,0	0/0:16,0:16:0.999992,8e-06,0:0,48,332	0/0:45,0:45:1,0,0:0,135,428	0/0:16,0:16:0.999992,8e-06,0:0,48,311	0/0:93,1:94:1,0,0:0,263,445	0/0:14,0:14:0.999969,3.1e-05,0:0,42,325
chr12	15574266	chr12_15574266_G_A	G	A	.	PASS	AF=0.375;DP=231;NS=12;AN=24;MAF=0.375;AC=9;AC_Het=5;AC_Hom=4;AC_Hemi=0;HWE=1	GT:AD:DP:GP:PL	./.:0,0:0:0.380328,0.472759,0.146913:0,0,0	0/0:3,0:3:0.86552,0.13448,0:0,9,108	0/0:9,0:9:0.997578,0.002422,0:0,27,212	0/0:16,0:16:0.999981,1.9e-05,0:0,48,339	0/0:9,0:9:0.997578,0.002422,0:0,27,238	0/1:4,3:7:0,1,0:78,0,105	0/1:3,6:9:0,1,0:168,0,71	0/0:4,0:4:0.927914,0.072086,0:0,12,126	0/1:9,6:15:0,1,0:154,0,165	0/1:17,12:29:0,1,0:233,0,276	0/1:6,12:18:0,1,0:249,0,147	1/1:0,104:104:0,0,1:447,313,0	1/1:0,8:8:0,0.012413,0.987587:198,24,0
chr12	15574976	chr12_15574976_A_C	A	C	.	PASS	AF=0.181818;DP=262;NS=11;AN=22;MAF=0.181818;AC=4;AC_Het=0;AC_Hom=4;AC_Hemi=0;HWE=0.0075188	GT:AD:DP:GP:PL	./.:0,0:0:0.677314,0.291354,0.031332:0,0,0	1/1:0,6:6:0,0.126856,0.873144:179,18,0	1/1:0,10:10:0,0.008998,0.991002:252,30,0	0/0:15,0:15:0.999987,1.3e-05,0:0,45,314	0/0:17,0:17:0.999997,3e-06,0:0,51,354	0/0:7,0:7:0.996651,0.003349,0:0,21,208	0/0:4,0:4:0.97382,0.02618,0:0,12,128	./.:0,0:0:0.677314,0.291354,0.031332:0,0,0	0/0:12,0:12:0.999895,0.000105,0:0,36,298	0/0:49,0:49:1,0,0:0,148,419	0/0:31,0:31:1,0,0:0,93,407	0/0:101,0:101:1,0,0:0,304,445	0/0:10,0:10:0.99958,0.00042,0:0,30,230
chr12	15576796	chr12_15576796_T_C	T	C	.	PASS	AF=0.454545;DP=116;NS=11;AN=22;MAF=0.454545;AC=10;AC_Het=4;AC_Hom=6;AC_Hemi=0;HWE=0.542748	GT:AD:DP:GP:PL	0/0:5,0:5:0.943105,0.056895,0:0,15,115	0/1:0,1:1:0.002635,0.50749,0.489875:23,3,0	./.:0,0:0:0.258911,0.499844,0.241245:0,0,0	1/1:0,2:2:1e-06,0.341227,0.658772:57,6,0	0/1:1,2:3:0,0.970471,0.029529:64,0,12	0/0:1,0:1:0.508594,0.490932,0.000474:0,3,30	0/0:1,0:1:0.508775,0.491106,0.000119:0,3,36	./.:0,0:0:0.258911,0.499844,0.241245:0,0,0	0/0:10,0:10:0.998118,0.001882,0:0,30,252	0/1:18,5:23:1e-06,0.999999,0:59,0,246	0/1:11,1:12:0.297207,0.702793,0:1,0,215	1/1:1,38:39:0,0,1:381,97,0	1/1:0,4:4:0,0.114646,0.885354:131,12,0
chr12	15578545	chr12_15578545_T_C	T	C	.	PASS	AF=0.153846;DP=224;NS=13;AN=26;MAF=0.153846;AC=4;AC_Het=2;AC_Hom=2;AC_Hemi=0;HWE=0.234783	GT:AD:DP:GP:PL	0/0:1,0:1:0.839629,0.160249,0.000122:0,3,24	0/0:2,0:2:0.912885,0.087114,0:0,6,50	0/0:7,0:7:0.997027,0.002973,0:0,21,145	0/1:7,2:9:0.000935,0.999065,0:34,0,183	0/0:9,0:9:0.999255,0.000745,0:0,27,232	0/1:2,4:6:0,0.999999,1e-06:110,0,50	1/1:0,6:6:0,0.140691,0.859309:160,18,0	0/0:3,0:3:0.95446,0.04554,0:0,9,99	0/0:17,0:17:0.999997,3e-06,0:0,51,335	0/0:42,0:42:1,0,0:0,126,408	0/0:20,0:20:1,0,0:0,60,355	0/0:97,0:97:1,0,0:0,292,455	0/0:5,0:5:0.988212,0.011788,0:0,15,137
chr12	15578569	chr12_15578569_G_A	G	A	.	PASS	AF=0.192308;DP=241;NS=13;AN=26;MAF=0.192308;AC=5;AC_Het=5;AC_Hom=0;AC_Hemi=0;HWE=1	GT:AD:DP:GP:PL	0/0:1,0:1:0.795909,0.203883,0.000208:0,3,24	0/0:4,0:4:0.968974,0.031026,0:0,12,121	0/0:10,0:10:0.9995,0.0005,0:0,30,247	0/0:12,0:12:0.999875,0.000125,0:0,36,278	0/0:8,0:8:0.998003,0.001997,0:0,24,222	0/1:3,2:5:2.5e-05,0.999975,0:49,0,96	0/1:7,3:10:0,1,0:66,0,159	0/0:3,0:3:0.939815,0.060185,0:0,9,104	0/1:6,9:15:0,1,0:213,0,136	0/1:23,24:47:0,1,0:294,0,308	0/1:9,13:22:0,1,0:243,0,195	0/0:97,0:97:1,0,0:0,292,454	0/0:7,0:7:0.996014,0.003986,0:0,21,191
chr12	15584204	chr12_15584204_C_T	C	T	.	PASS	AF=0.115385;DP=270;NS=13;AN=26;MAF=0.115385;AC=3;AC_Het=3;AC_Hom=0;AC_Hemi=0;HWE=1	GT:AD:DP:GP:PL	0/1:17,5:22:0,1,0:83,0,195	0/0:6,0:6:0.995343,0.004657,0:0,18,159	0/0:17,1:18:0.994298,0.005702,0:0,17,264	0/0:3,0:3:0.963918,0.036082,0:0,9,97	0/1:6,2:8:3.4e-05,0.999966,0:50,0,151	0/0:1,0:1:0.869733,0.130228,3.9e-05:0,3,27	0/0:2,0:2:0.930348,0.069652,0:0,6,61	0/0:1,0:1:0.869659,0.130217,0.000123:0,3,22	0/0:26,1:27:0.999994,6e-06,0:0,47,342	0/1:53,11:64:1e-06,0.999999,0:68,0,314	0/0:35,1:36:1,0,0:0,87,387	0/0:77,0:77:1,0,0:0,232,426	0/0:5,0:5:0.990729,0.009271,0:0,15,142
chr12	15584940	chr12_15584940_T_G	T	G	.	PASS	AF=0.269231;DP=227;NS=13;AN=26;MAF=0.269231;AC=7;AC_Het=5;AC_Hom=2;AC_Hemi=0;HWE=1	GT:AD:DP:GP:PL	0/1:0,2:2:8e-06,0.523866,0.476127:55,6,0	0/0:5,0:5:0.972384,0.027616,0:0,15,147	1/1:0,17:17:0,3.4e-05,0.999966:351,51,0	0/0:3,0:3:0.897985,0.102015,0:0,9,107	0/0:6,0:6:0.985999,0.014001,0:0,18,199	0/0:1,0:1:0.68755,0.312439,1.1e-05:0,3,41	0/0:1,0:1:0.687538,0.312434,2.8e-05:0,3,37	0/0:5,0:5:0.972384,0.027616,0:0,15,167	0/1:7,6:13:0,1,0:143,0,175	0/1:11,16:27:0,1,0:259,0,213	0/1:13,9:22:0,1,0:139,0,274	0/0:109,9:118:1,0,0:0,152,361	0/1:4,1:5:0.148724,0.851276,0:8,0,113
chr12	15585137	chr12_15585137_A_G	A	G	.	PASS	AF=0.125;DP=220;NS=12;AN=24;MAF=0.125;AC=3;AC_Het=1;AC_Hom=2;AC_Hemi=0;HWE=0.130435	GT:AD:DP:GP:PL	1/1:1,15:16:0,0.274207,0.725793:217,16,0	0/0:1,0:1:0.874234,0.125764,1e-06:0,3,41	0/0:7,0:7:0.997757,0.002243,0:0,21,195	0/1:3,1:4:0.017274,0.982726,0:23,0,88	0/0:7,0:7:0.997757,0.002243,0:0,21,217	0/0:3,0:3:0.965285,0.034715,0:0,9,91	./.:0,0:0:0.764286,0.219897,0.015817:0,0,0	0/0:4,0:4:0.982336,0.017664,0:0,12,115	0/0:14,0:14:0.999982,1.8e-05,0:0,42,299	0/0:18,0:18:0.999999,1e-06,0:0,54,245	0/0:14,1:15:0.998548,0.001452,0:0,23,294	0/0:126,2:128:1,0,0:0,337,459	0/0:1,0:1:0.874234,0.125764,2e-06:0,3,40
chr12	15585252	chr12_15585252_T_C	T	C	.	PASS	AF=0.384615;DP=244;NS=13;AN=26;MAF=0.384615;AC=10;AC_Het=8;AC_Hom=2;AC_Hemi=0;HWE=0.56581	GT:AD:DP:GP:PL	0/1:3,10:13:0,0.999923,7.7e-05:191,0,36	0/0:2,0:2:0.743233,0.256767,0:0,6,72	1/1:0,9:9:0,0.005621,0.994379:179,27,0	0/1:6,1:7:0.011523,0.988477,0:18,0,163	0/0:12,0:12:0.999663,0.000337,0:0,36,298	0/1:5,1:6:0.084206,0.915794,0:9,0,126	0/1:0,1:1:0.002699,0.589782,0.407518:25,3,0	0/1:7,1:8:0.055284,0.944716,0:11,0,184	0/1:5,2:7:1.8e-05,0.999982,0:46,0,137	0/1:6,5:11:0,1,0:101,0,134	0/1:12,2:14:0.028525,0.971475,0:14,0,221	0/0:133,16:149:1,0,0:0,127,353	0/0:3,0:3:0.852708,0.147292,0:0,9,114
chr12	15585354	chr12_15585354_C_T	C	T	.	PASS	AF=0.227273;DP=157;NS=11;AN=22;MAF=0.227273;AC=5;AC_Het=5;AC_Hom=0;AC_Hemi=0;HWE=1	GT:AD:DP:GP:PL	0/1:7,17:24:0,1,0:216,0,100	./.:0,0:0:0.562201,0.375199,0.0626:0,0,0	0/1:3,1:4:0.003009,0.996991,0:27,0,80	0/1:6,1:7:0.057134,0.942866,0:14,0,173	0/0:7,0:7:0.994813,0.005187,0:0,21,226	0/0:2,0:2:0.857015,0.142985,0:0,6,70	./.:0,0:0:0.562201,0.375199,0.0626:0,0,0	0/0:2,0:2:0.857015,0.142985,0:0,6,72	0/0:3,0:3:0.923003,0.076997,0:0,9,107	0/1:9,2:11:0.054481,0.945519,0:14,0,222	0/0:10,0:10:0.999349,0.000651,0:0,30,248	0/1:70,16:86:0,1,0:105,0,321	0/0:1,0:1:0.749787,0.250192,2.1e-05:0,3,36
chr12	15585453	chr12_15585453_G_T	G	T	.	PASS	AF=0.166667;DP=111;NS=12;AN=24;MAF=0.166667;AC=4;AC_Het=4;AC_Hom=0;AC_Hemi=0;HWE=1	GT:AD:DP:GP:PL	0/0:22,1:23:0.999511,0.000489,0:0,29,233	./.:0,0:0:0.678632,0.290318,0.031049:0,0,0	0/1:6,1:7:0.036289,0.963711,0:18,0,155	0/0:5,0:5:0.986808,0.013192,0:0,15,155	0/0:6,0:6:0.99336,0.00664,0:0,18,167	0/1:0,1:1:0.007626,0.817508,0.174866:27,3,0	0/0:1,0:1:0.823695,0.176186,0.000119:0,3,25	0/0:5,0:5:0.986808,0.013192,0:0,15,171	0/1:9,1:10:0.323041,0.676959,0:7,0,206	0/0:10,1:11:0.9492,0.0508,0:0,9,217	0/0:9,1:10:0.936233,0.063767,0:0,8,219	0/1:20,6:26:7e-06,0.999993,0:55,0,165	0/0:2,0:2:0.903385,0.096615,0:0,6,70
chr12	15586155	chr12_15586155_C_T	C	T	.	PASS	AF=0.5;DP=255;NS=13;AN=26;MAF=0.5;AC=13;AC_Het=1;AC_Hom=12;AC_Hemi=0;HWE=0.00309751	GT:AD:DP:GP:PL	0/0:29,0:29:1,0,0:0,87,356	1/1:0,3:3:0,0.21252,0.78748:109,9,0	0/0:14,0:14:0.999887,0.000113,0:0,42,244	0/1:2,5:7:0,0.999994,6e-06:141,0,49	0/0:12,0:12:0.999548,0.000452,0:0,36,299	1/1:0,7:7:0,0.016587,0.983413:195,21,0	1/1:0,4:4:0,0.118893,0.881107:124,12,0	1/1:0,4:4:0,0.118893,0.881107:145,12,0	0/0:17,0:17:0.999986,1.4e-05,0:0,51,339	0/0:32,0:32:1,0,0:0,96,401	0/0:10,0:10:0.998194,0.001806,0:0,30,256	1/1:0,110:110:0,0,1:458,331,0	1/1:0,6:6:0,0.032633,0.967367:186,18,0
chr12	15587539	chr12_15587539_G_A	G	A	.	PASS	AF=0.25;DP=87;NS=12;AN=24;MAF=0.25;AC=6;AC_Het=6;AC_Hom=0;AC_Hemi=0;HWE=0.529258	GT:AD:DP:GP:PL	./.:0,0:0:0.540867,0.389139,0.069994:0,0,0	0/1:2,4:6:0,0.999976,2.4e-05:82,0,39	0/0:3,0:3:0.917489,0.082511,0:0,9,81	0/1:8,2:10:0.00057,0.99943,0:34,0,193	0/0:13,0:13:0.999912,8.8e-05,0:0,39,278	0/1:2,1:3:0.042229,0.957759,1.2e-05:15,0,42	0/1:2,1:3:0.052537,0.947463,0:14,0,64	0/0:1,0:1:0.735087,0.264436,0.000477:0,3,23	0/0:11,1:12:0.956853,0.043147,0:0,12,267	0/1:16,3:19:0.001172,0.998828,0:31,0,280	0/0:6,0:6:0.988884,0.011116,0:0,18,150	0/1:2,5:7:0,0.999283,0.000717:87,0,24	0/0:4,0:4:0.956969,0.043031,0:0,12,110
chr12	15587568	chr12_15587568_G_A	G	A	.	PASS	AF=0.115385;DP=152;NS=13;AN=26;MAF=0.115385;AC=3;AC_Het=3;AC_Hom=0;AC_Hemi=0;HWE=1	GT:AD:DP:GP:PL	0/0:1,0:1:0.882748,0.117246,6e-06:0,3,34	0/0:14,0:14:0.999984,1.6e-05,0:0,42,165	0/0:9,0:9:0.999481,0.000519,0:0,27,171	0/0:12,0:12:0.999935,6.5e-05,0:0,36,277	0/0:10,0:10:0.999741,0.000259,0:0,30,239	0/1:8,1:9:0.195195,0.804805,0:12,0,120	0/0:7,1:8:0.912422,0.087578,0:0,4,111	0/1:2,2:4:0.00034,0.99966,0:40,0,54	0/0:15,1:16:0.998952,0.001048,0:0,24,293	0/0:15,1:16:0.961021,0.038979,0:0,8,272	0/1:9,2:11:0.001768,0.998232,0:33,0,187	0/0:26,0:26:1,0,0:0,78,217	0/0:13,0:13:0.999968,3.2e-05,0:0,39,185
chr12	15587670	chr12_15587670_G_C	G	C	.	PASS	AF=0.307692;DP=99;NS=13;AN=26;MAF=0.307692;AC=8;AC_Het=8;AC_Hom=0;AC_Hemi=0;HWE=0.244302	GT:AD:DP:GP:PL	0/1:0,1:1:0.008731,0.668402,0.322867:22,3,0	0/1:3,1:4:0.020387,0.979613,0:17,0,64	0/1:8,2:10:0.000475,0.999525,0:33,0,131	0/1:7,2:9:0.001217,0.998783,0:29,0,162	0/0:7,0:7:0.99251,0.00749,0:0,21,216	0/0:5,0:5:0.970696,0.029304,0:0,15,132	0/0:1,0:1:0.674159,0.325643,0.000198:0,3,29	0/1:3,1:4:0.016268,0.983732,0:18,0,61	0/1:6,2:8:2.8e-05,0.999972,0:46,0,145	0/0:23,1:24:0.999542,0.000458,0:0,33,334	0/1:5,5:10:0,1,0:106,0,118	0/0:11,0:11:0.999529,0.000471,0:0,33,169	0/1:4,1:5:0.171074,0.828926,0:7,0,108
chr12	15588006	chr12_15588006_G_A	G	A	.	PASS	AF=0.166667;DP=114;NS=12;AN=24;MAF=0.166667;AC=4;AC_Het=4;AC_Hom=0;AC_Hemi=0;HWE=1	GT:AD:DP:GP:PL	./.:0,0:0:0.705012,0.269276,0.025712:0,0,0	0/0:6,0:6:0.994068,0.005932,0:0,18,184	0/0:3,0:3:0.954434,0.045566,0:0,9,92	0/0:11,0:11:0.999814,0.000186,0:0,33,285	0/0:9,0:9:0.999255,0.000745,0:0,27,229	0/0:4,0:4:0.976686,0.023314,0:0,12,121	0/0:1,0:1:0.839641,0.160347,1.2e-05:0,3,34	0/0:4,0:4:0.976686,0.023314,0:0,12,133	0/1:9,1:10:0.211354,0.788646,0:10,0,203	0/1:23,4:27:0.000103,0.999897,0:44,0,310	0/1:9,1:10:0.211354,0.788646,0:10,0,210	0/1:17,7:24:0,1,0:112,0,225	0/0:5,0:5:0.988206,0.011794,0:0,15,162
chr12	15588031	chr12_15588031_G_A	G	A	.	PASS	AF=0.25;DP=125;NS=12;AN=24;MAF=0.25;AC=6;AC_Het=4;AC_Hom=2;AC_Hemi=0;HWE=1	GT:AD:DP:GP:PL	./.:0,0:0:0.539799,0.389823,0.070379:0,0,0	1/1:0,6:6:0,0.079648,0.920352:163,18,0	0/0:6,0:6:0.988843,0.011157,0:0,18,152	0/0:10,0:10:0.999295,0.000705,0:0,30,255	0/0:11,0:11:0.999648,0.000352,0:0,33,279	0/0:4,0:4:0.956815,0.043185,0:0,12,129	0/0:1,0:1:0.734705,0.265286,1e-05:0,3,40	0/0:3,0:3:0.917206,0.082794,0:0,9,114	0/1:11,3:14:3.2e-05,0.999968,0:46,0,219	0/1:19,9:28:0,1,0:150,0,303	0/1:7,2:9:3e-05,0.99997,0:47,0,146	0/1:18,10:28:0,1,0:156,0,254	0/0:4,0:4:0.956815,0.043185,0:0,12,127
chr12	15588073	chr12_15588073_G_A	G	A	.	PASS	AF=0.125;DP=131;NS=12;AN=24;MAF=0.125;AC=3;AC_Het=3;AC_Hom=0;AC_Hemi=0;HWE=1	GT:AD:DP:GP:PL	./.:0,0:0:0.732858,0.246427,0.020715:0,0,0	0/0:7,0:7:0.99738,0.00262,0:0,21,189	0/0:11,0:11:0.999836,0.000164,0:0,33,196	0/1:4,4:8:0,1,0:87,0,84	0/0:12,0:12:0.999918,8.2e-05,0:0,36,238	0/0:3,0:3:0.959665,0.040335,0:0,9,88	0/0:4,0:4:0.979417,0.020583,0:0,12,117	0/0:4,0:4:0.979417,0.020583,0:0,12,129	0/0:10,1:11:0.707608,0.292392,0:1,0,180	0/1:10,5:15:0,1,0:93,0,166	0/1:9,3:12:1e-06,0.999999,0:64,0,197	0/0:40,1:41:1,0,0:0,86,311	0/0:2,0:2:0.922456,0.077544,0:0,6,64
chr12	15588299	chr12_15588299_G_C	G	C	.	PASS	AF=0.192308;DP=255;NS=13;AN=26;MAF=0.192308;AC=5;AC_Het=3;AC_Hom=2;AC_Hemi=0;HWE=0.373913	GT:AD:DP:GP:PL	0/0:1,0:1:0.81352,0.186471,9e-06:0,3,37	0/0:14,0:14:0.999972,2.8e-05,0:0,42,310	0/0:11,0:11:0.999776,0.000224,0:0,33,276	0/1:9,8:17:0,1,0:185,0,182	0/0:13,0:13:0.999944,5.6e-05,0:0,39,312	0/1:1,4:5:0,0.999709,0.000291:116,0,26	0/1:3,2:5:0,1,0:67,0,96	1/1:0,4:4:0,0.352883,0.647117:139,12,0	0/0:17,0:17:0.999997,3e-06,0:0,51,347	0/0:46,0:46:1,0,0:0,138,417	0/0:16,0:16:0.999993,7e-06,0:0,48,339	0/0:100,0:100:1,0,0:0,301,430	0/0:5,0:5:0.985877,0.014123,0:0,15,173
chr12	15601384	chr12_15601384_C_T	C	T	.	PASS	AF=0.291667;DP=137;NS=12;AN=24;MAF=0.291667;AC=7;AC_Het=7;AC_Hom=0;AC_Hemi=0;HWE=0.487414	GT:AD:DP:GP:PL	0/0:2,0:2:0.801,0.199,0:0,6,67	0/1:4,2:6:0.001539,0.998461,0:28,0,90	0/1:14,4:18:0,1,0:82,0,228	0/1:6,4:10:0,1,0:71,0,123	0/1:5,3:8:1e-06,0.999999,0:62,0,126	0/0:3,0:3:0.889507,0.110493,0:0,9,66	0/0:1,0:1:0.668021,0.331927,5.2e-05:0,3,35	./.:0,0:0:0.446295,0.443516,0.110189:0,0,0	0/0:23,1:24:0.999952,4.8e-05,0:0,43,325	0/1:30,9:39:0,1,0:63,0,334	0/1:11,2:13:0.005347,0.994653,0:23,0,231	0/1:9,3:12:1e-05,0.99999,0:50,0,116	0/0:1,0:1:0.668011,0.331923,6.6e-05:0,3,34
chr12	15601409	chr12_15601409_C_T	C	T	.	PASS	AF=0.384615;DP=110;NS=13;AN=26;MAF=0.384615;AC=10;AC_Het=6;AC_Hom=4;AC_Hemi=0;HWE=1	GT:AD:DP:GP:PL	0/0:6,0:6:0.981638,0.018362,0:0,18,144	0/0:5,0:5:0.963939,0.036061,0:0,15,124	0/0:13,0:13:0.999854,0.000146,0:0,39,260	0/1:7,1:8:0.063274,0.936726,0:11,0,164	0/1:9,1:10:0.40371,0.59629,0:1,0,212	0/1:2,2:4:1e-06,0.999997,2e-06:58,0,53	0/0:1,0:1:0.625524,0.374432,4.5e-05:0,3,37	0/0:2,0:2:0.76965,0.23035,0:0,6,71	0/1:9,2:11:0.000726,0.999274,0:31,0,196	0/1:23,6:29:0,1,0:63,0,284	0/1:5,2:7:7.3e-05,0.999927,0:41,0,111	1/1:0,12:12:0,0.000815,0.999185:251,36,0	1/1:0,2:2:0,0.455123,0.544877:70,6,0
chr12	15614390	chr12_15614390_C_T	C	T	.	PASS	AF=0.125;DP=218;NS=12;AN=24;MAF=0.125;AC=3;AC_Het=3;AC_Hom=0;AC_Hemi=0;HWE=1	GT:AD:DP:GP:PL	0/1:3,1:4:0.253926,0.746074,0:10,0,63	0/0:1,0:1:0.871894,0.128091,1.5e-05:0,3,31	0/0:8,0:8:0.998854,0.001146,0:0,24,192	0/1:9,15:24:0,1,0:293,0,192	0/1:15,4:19:0,1,0:72,0,290	0/0:3,0:3:0.964574,0.035426,0:0,9,112	./.:0,0:0:0.76022,0.223372,0.016408:0,0,0	0/0:1,0:1:0.871904,0.128093,4e-06:0,3,37	0/0:27,0:27:1,0,0:0,81,401	0/0:64,0:64:1,0,0:0,193,435	0/0:34,0:34:1,0,0:0,102,418	0/0:30,0:30:1,0,0:0,90,228	0/0:3,0:3:0.964574,0.035426,0:0,9,92
chr12	15615689	chr12_15615689_C_G	C	G	.	PASS	AF=0.5;DP=223;NS=13;AN=26;MAF=0.5;AC=13;AC_Het=3;AC_Hom=10;AC_Hemi=0;HWE=0.0892525	GT:AD:DP:GP:PL	1/1:0,3:3:2e-06,0.212294,0.787704:57,9,0	1/1:0,4:4:0,0.118752,0.881248:121,12,0	1/1:0,16:16:0,3.3e-05,0.999967:300,48,0	0/0:24,3:27:0.945045,0.054955,0:0,15,329	0/0:14,0:14:0.999887,0.000113,0:0,42,291	0/1:3,4:7:1e-06,0.999999,0:58,0,89	0/1:6,2:8:0.000239,0.999761,0:34,0,163	1/1:0,3:3:0,0.212294,0.787705:72,9,0	0/0:29,0:29:1,0,0:0,87,394	0/0:48,0:48:1,0,0:0,144,421	0/0:25,2:27:0.999825,0.000175,0:0,40,366	1/1:1,30:31:0,0,1:182,76,0	0/1:2,4:6:0,1,0:104,0,62
chr12	15620571	chr12_15620571_G_T	G	T	.	PASS	AF=0.115385;DP=200;NS=13;AN=26;MAF=0.115385;AC=3;AC_Het=3;AC_Hom=0;AC_Hemi=0;HWE=1	GT:AD:DP:GP:PL	0/0:19,1:20:0.999866,0.000134,0:0,33,322	0/0:5,0:5:0.9915,0.0085,0:0,15,138	0/0:21,0:21:1,0,0:0,63,342	0/0:22,0:22:1,0,0:0,66,329	0/1:11,5:16:0,1,0:86,0,218	0/0:6,0:6:0.995732,0.004268,0:0,18,140	0/0:4,0:4:0.983142,0.016858,0:0,12,138	0/0:4,0:4:0.983142,0.016858,0:0,12,125	0/0:13,1:14:0.949616,0.050384,0:0,7,220	0/1:31,5:36:4e-05,0.99996,0:50,0,296	0/0:13,1:14:0.949616,0.050384,0:0,7,220	0/0:30,4:34:0.992846,0.007154,0:0,16,311	0/1:3,1:4:0.0181,0.9819,0:23,0,74
chr12	15620599	chr12_15620599_T_C	T	C	.	PASS	AF=0.384615;DP=191;NS=13;AN=26;MAF=0.384615;AC=10;AC_Het=4;AC_Hom=6;AC_Hemi=0;HWE=0.255674	GT:AD:DP:GP:PL	0/0:28,0:28:1,0,0:0,84,388	1/1:0,6:6:0,0.046759,0.953241:181,18,0	0/0:21,0:21:0.999999,1e-06,0:0,63,368	0/0:14,0:14:0.999922,7.8e-05,0:0,42,319	0/0:21,0:21:0.999999,1e-06,0:0,63,339	0/1:4,3:7:0,1,0:69,0,121	0/0:4,0:4:0.926246,0.073754,0:0,12,112	0/0:3,0:3:0.862622,0.137378,0:0,9,102	0/1:5,7:12:0,1,0:153,0,103	0/1:8,14:22:0,1,0:250,0,176	0/1:4,7:11:0,1,0:192,0,102	1/1:0,36:36:0,0,1:376,108,0	1/1:0,6:6:0,0.046759,0.953241:171,18,0
chr12	15620976	chr12_15620976_C_T	C	T	.	PASS	AF=0.291667;DP=227;NS=12;AN=24;MAF=0.291667;AC=7;AC_Het=7;AC_Hom=0;AC_Hemi=0;HWE=0.487414	GT:AD:DP:GP:PL	0/0:32,1:33:1,0,0:0,62,387	./.:0,0:0:0.528239,0.397123,0.074638:0,0,0	0/1:13,2:15:0.014232,0.985768,0:20,0,231	0/1:17,3:20:0.354792,0.645208,0:4,0,260	0/1:10,1:11:0.462411,0.537589,0:2,0,194	0/0:4,0:4:0.955124,0.044876,0:0,12,117	0/0:3,0:3:0.914101,0.085899,0:0,9,101	0/0:2,0:2:0.841791,0.158209,0:0,6,75	0/1:11,5:16:6e-06,0.999994,0:54,0,171	0/1:51,10:61:0.098287,0.901713,0:11,0,308	0/0:18,4:22:0.800844,0.199156,0:0,5,269	0/1:12,25:37:0,1,0:265,0,128	0/1:1,1:2:0.001679,0.998261,6e-05:29,0,35
chr12	15625578	chr12_15625578_G_A	G	A	.	PASS	AF=0.153846;DP=227;NS=13;AN=26;MAF=0.153846;AC=4;AC_Het=2;AC_Hom=2;AC_Hemi=0;HWE=0.234783	GT:AD:DP:GP:PL	0/0:13,0:13:0.999959,4.1e-05,0:0,39,284	0/0:5,0:5:0.989631,0.010369,0:0,15,156	0/0:10,0:10:0.999673,0.000327,0:0,30,264	0/0:6,0:6:0.994789,0.005211,0:0,18,163	0/0:14,0:14:0.99998,2e-05,0:0,42,300	0/1:3,4:7:0,1,0:113,0,88	0/1:1,3:4:0,0.999576,0.000424:79,0,23	1/1:0,4:4:0,0.427127,0.572873:141,12,0	0/0:16,0:16:0.999995,5e-06,0:0,48,297	0/0:32,0:32:1,0,0:0,96,383	0/0:11,0:11:0.999836,0.000164,0:0,33,273	0/0:104,0:104:1,0,0:0,313,471	0/0:1,0:1:0.856423,0.143575,2e-06:0,3,41
chr12	15625671	chr12_15625671_G_A	G	A	.	PASS	AF=0.153846;DP=259;NS=13;AN=26;MAF=0.153846;AC=4;AC_Het=4;AC_Hom=0;AC_Hemi=0;HWE=1	GT:AD:DP:GP:PL	0/1:24,10:34:0,1,0:182,0,296	0/0:6,0:6:0.994077,0.005923,0:0,18,183	0/0:14,0:14:0.999977,2.3e-05,0:0,42,318	0/0:4,0:4:0.97672,0.02328,0:0,12,121	0/0:9,0:9:0.999256,0.000744,0:0,27,248	0/0:5,0:5:0.988223,0.011777,0:0,15,145	0/0:4,0:4:0.97672,0.02328,0:0,12,123	0/0:2,0:2:0.912957,0.087043,0:0,6,73	0/1:9,6:15:0,1,0:144,0,188	0/1:23,20:43:0,1,0:264,0,314	0/1:12,8:20:0,1,0:155,0,236	0/0:98,0:98:1,0,0:0,295,439	0/0:5,0:5:0.988223,0.011777,0:0,15,162
chr12	15627536	chr12_15627536_A_G	A	G	.	PASS	AF=0.230769;DP=257;NS=13;AN=26;MAF=0.230769;AC=6;AC_Het=4;AC_Hom=2;AC_Hemi=0;HWE=0.522981	GT:AD:DP:GP:PL	0/1:1,6:7:0,0.996006,0.003994:115,0,16	0/1:6,2:8:3.3e-05,0.999967,0:47,0,170	1/1:0,16:16:0,9.7e-05,0.999903:303,48,0	0/1:12,2:14:0.008689,0.991311,0:23,0,248	0/1:11,2:13:0.167152,0.832848,0:9,0,240	0/0:11,1:12:0.962111,0.037889,0:0,12,260	0/0:4,0:4:0.962214,0.037786,0:0,12,139	0/0:1,0:1:0.760927,0.239058,1.5e-05:0,3,37	0/0:15,0:15:0.999981,1.9e-05,0:0,45,321	0/0:34,0:34:1,0,0:0,102,408	0/0:18,1:19:0.99995,5e-05,0:0,41,340	0/0:111,0:111:1,0,0:0,334,461	0/0:3,0:3:0.927179,0.072821,0:0,9,107
chr12	15632456	chr12_15632456_C_A	C	A	.	PASS	AF=0.115385;DP=152;NS=13;AN=26;MAF=0.115385;AC=3;AC_Het=3;AC_Hom=0;AC_Hemi=0;HWE=1	GT:AD:DP:GP:PL	0/0:10,0:10:0.999692,0.000308,0:0,30,226	0/0:1,0:1:0.863877,0.136121,3e-06:0,3,39	0/0:10,1:11:0.837185,0.162815,0:0,2,206	0/0:5,0:5:0.990248,0.009752,0:0,15,146	0/1:4,2:6:0.000153,0.999847,0:43,0,109	0/0:6,0:6:0.9951,0.0049,0:0,18,155	0/0:2,0:2:0.926969,0.073031,0:0,6,75	0/0:1,0:1:0.863877,0.136121,2e-06:0,3,41	0/0:9,0:9:0.999385,0.000615,0:0,27,182	0/1:18,3:21:0.003519,0.996481,0:30,0,275	0/1:12,3:15:0.000125,0.999875,0:44,0,221	0/0:59,2:61:1,0,0:0,115,338	0/0:4,0:4:0.980685,0.019315,0:0,12,121
chr12	15637591	chr12_15637591_A_G	A	G	.	PASS	AF=0.5;DP=215;NS=11;AN=22;MAF=0.5;AC=11;AC_Het=5;AC_Hom=6;AC_Hemi=0;HWE=1	GT:AD:DP:GP:PL	./.:0,0:0:0.260896,0.499768,0.239336:0,0,0	0/0:4,0:4:0.893081,0.106919,0:0,12,132	0/1:12,6:18:0,1,0:137,0,252	0/0:21,0:21:0.999999,1e-06,0:0,63,356	0/0:11,0:11:0.999066,0.000934,0:0,33,280	0/1:3,3:6:0,1,0:87,0,77	1/1:0,10:10:0,0.002035,0.997965:238,30,0	1/1:0,2:2:0,0.342981,0.657019:70,6,0	0/1:11,5:16:0,1,0:111,0,216	0/1:37,22:59:0,1,0:254,0,357	0/1:17,6:23:0,1,0:121,0,274	1/1:2,43:45:0,2e-06,0.999998:338,60,0	./.:0,0:0:0.260896,0.499768,0.239336:0,0,0
chr12	15641472	chr12_15641472_C_T	C	T	.	PASS	AF=0.423077;DP=251;NS=13;AN=26;MAF=0.423077;AC=11;AC_Het=5;AC_Hom=6;AC_Hemi=0;HWE=0.573563	GT:AD:DP:GP:PL	1/1:0,15:15:0,8.1e-05,0.999919:305,45,0	0/0:9,0:9:0.997068,0.002932,0:0,27,252	1/1:0,17:17:0,2e-05,0.99998:343,51,0	0/1:10,4:14:0,1,0:101,0,245	0/0:10,0:10:0.998532,0.001468,0:0,30,269	1/1:0,6:6:0,0.039856,0.960144:190,18,0	0/1:3,3:6:0,1,0:92,0,91	0/0:5,0:5:0.955067,0.044933,0:0,15,174	0/1:14,2:16:0.00137,0.99863,0:27,0,283	0/1:34,19:53:0,1,0:248,0,338	0/1:11,7:18:0,1,0:149,0,241	0/0:78,0:78:1,0,0:0,235,432	0/0:3,0:3:0.841617,0.158383,0:0,9,115
chr12	15642075	chr12_15642075_T_C	T	C	.	PASS	AF=0.423077;DP=263;NS=13;AN=26;MAF=0.423077;AC=11;AC_Het=5;AC_Hom=6;AC_Hemi=0;HWE=0.573563	GT:AD:DP:GP:PL	1/1:2,32:34:0,0,1:390,70,0	0/0:10,0:10:0.998552,0.001448,0:0,30,268	0/0:19,0:19:0.999997,3e-06,0:0,57,369	0/0:10,0:10:0.998552,0.001448,0:0,30,257	0/0:10,0:10:0.998552,0.001448,0:0,30,242	1/1:0,10:10:0,0.002623,0.997377:270,30,0	0/1:2,1:3:0.0017,0.9983,0:26,0,67	0/0:3,0:3:0.84344,0.15656,0:0,9,110	0/1:11,11:22:0,1,0:237,0,224	0/1:30,14:44:0,1,0:209,0,347	0/1:10,10:20:0,1,0:199,0,192	0/1:38,35:73:0,1,0:327,0,322	1/1:0,5:5:0,0.077636,0.922364:156,15,0
chr12	15661217	chr12_15661217_G_A	G	A	.	PASS	AF=0.5;DP=272;NS=13;AN=26;MAF=0.5;AC=13;AC_Het=3;AC_Hom=10;AC_Hemi=0;HWE=0.0892525	GT:AD:DP:GP:PL	1/1:0,26:26:0,0,1:385,78,0	1/1:0,2:2:0,0.342647,0.657353:73,6,0	1/1:0,18:18:0,8e-06,0.999992:349,54,0	0/1:5,6:11:0,1,0:154,0,138	0/0:10,0:10:0.99813,0.00187,0:0,30,261	0/1:6,5:11:0,1,0:133,0,145	1/1:0,4:4:0,0.115288,0.884712:110,12,0	0/0:3,0:3:0.806584,0.193416,0:0,9,101	0/0:16,0:16:0.999971,2.9e-05,0:0,48,317	0/0:42,0:42:1,0,0:0,126,416	0/0:15,0:15:0.999941,5.9e-05,0:0,45,315	0/1:49,57:106:0,1,0:369,0,343	1/1:0,8:8:0,0.008078,0.991922:207,24,0
chr12	15669403	chr12_15669403_A_G	A	G	.	PASS	AF=0.230769;DP=240;NS=13;AN=26;MAF=0.230769;AC=6;AC_Het=6;AC_Hom=0;AC_Hemi=0;HWE=1	GT:AD:DP:GP:PL	0/1:1,3:4:0,0.988009,0.011991:67,0,11	0/0:3,0:3:0.929161,0.070839,0:0,9,104	0/1:0,1:1:0.0002,0.766148,0.233652:41,3,0	0/1:8,5:13:0,1,0:108,0,194	0/1:10,2:12:0.003343,0.996657,0:27,0,227	0/0:7,0:7:0.995258,0.004742,0:0,21,208	0/0:6,0:6:0.99056,0.00944,0:0,18,170	0/0:1,0:1:0.7663,0.233694,6e-06:0,3,41	0/1:17,2:19:0.482088,0.517912,0:2,0,297	0/0:57,1:58:1,0,0:0,147,414	0/0:21,0:21:1,0,0:0,63,347	0/0:89,0:89:1,0,0:0,268,447	0/1:3,2:5:0.00259,0.99741,0:28,0,83
chr12	15673941	chr12_15673941_T_G	T	G	.	PASS	AF=0.409091;DP=193;NS=11;AN=22;MAF=0.409091;AC=9;AC_Het=1;AC_Hom=8;AC_Hemi=0;HWE=0.00928793	GT:AD:DP:GP:PL	./.:0,0:0:0.363724,0.478743,0.157533:0,0,0	1/1:0,9:9:0,0.0059,0.9941:242,27,0	./.:0,0:0:0.363724,0.478743,0.157533:0,0,0	0/0:14,0:14:0.99992,8e-05,0:0,42,225	0/0:12,0:12:0.999679,0.000321,0:0,36,280	0/0:2,0:2:0.752417,0.247583,0:0,6,75	1/1:0,5:5:0,0.086728,0.913272:134,15,0	1/1:0,3:3:0,0.275291,0.724709:98,9,0	0/0:7,0:7:0.989822,0.010178,0:0,21,180	0/0:43,0:43:1,0,0:0,129,388	0/0:10,0:10:0.998716,0.001284,0:0,30,254	0/1:46,34:80:0,1,0:317,0,351	1/1:0,4:4:0,0.159615,0.840385:117,12,0
chr12	15677896	chr12_15677896_G_A	G	A	.	PASS	AF=0.153846;DP=260;NS=13;AN=26;MAF=0.153846;AC=4;AC_Het=2;AC_Hom=2;AC_Hemi=0;HWE=0.234783	GT:AD:DP:GP:PL	0/0:16,0:16:0.999995,5e-06,0:0,48,335	0/1:4,1:5:0.022187,0.977813,0:21,0,116	0/0:19,0:19:0.999999,1e-06,0:0,57,361	0/0:15,0:15:0.999989,1.1e-05,0:0,45,334	0/0:20,0:20:1,0,0:0,60,378	0/1:1,2:3:0,0.999776,0.000224:72,0,26	1/1:0,6:6:0,0.150023,0.849977:178,18,0	0/0:2,0:2:0.918679,0.081321,0:0,6,74	0/0:35,0:35:1,0,0:0,105,408	0/0:63,0:63:1,0,0:0,190,438	0/0:35,0:35:1,0,0:0,105,422	0/0:30,0:30:1,0,0:0,90,201	0/0:8,0:8:0.998619,0.001381,0:0,24,231
chr12	15678540	chr12_15678540_G_A	G	A	.	PASS	AF=0.461538;DP=185;NS=13;AN=26;MAF=0.461538;AC=12;AC_Het=4;AC_Hom=8;AC_Hemi=0;HWE=0.260843	GT:AD:DP:GP:PL	0/0:28,0:28:1,0,0:0,84,384	0/0:1,0:1:0.54361,0.456359,3e-05:0,3,41	1/1:0,14:14:0,0.000145,0.999855:301,42,0	0/1:1,7:8:0,0.986658,0.013342:188,0,15	0/0:7,0:7:0.987053,0.012947,0:0,21,211	0/0:2,0:2:0.704352,0.295648,0:0,6,78	1/1:0,3:3:0,0.229457,0.770543:109,9,0	1/1:0,2:2:0,0.373268,0.626732:72,6,0	0/1:1,8:9:0,0.936436,0.063564:209,0,8	0/1:14,24:38:0,1,0:289,0,226	0/1:4,13:17:0,1,0:265,0,65	0/0:53,0:53:1,0,0:0,160,374	1/1:0,2:2:0,0.373268,0.626732:73,6,0
chr12	15678601	chr12_15678601_C_A	C	A	.	PASS	AF=0.409091;DP=84;NS=11;AN=22;MAF=0.409091;AC=9;AC_Het=3;AC_Hom=6;AC_Hemi=0;HWE=0.214507	GT:AD:DP:GP:PL	1/1:0,8:8:0,0.008036,0.991964:230,24,0	./.:0,0:0:0.259175,0.499835,0.24099:0,0,0	1/1:0,6:6:0,0.031389,0.968611:180,18,0	1/1:0,7:7:0,0.015944,0.984056:207,21,0	0/1:0,1:1:4.2e-05,0.509069,0.490889:41,3,0	./.:0,0:0:0.259175,0.499835,0.24099:0,0,0	0/0:1,0:1:0.509076,0.490887,3.8e-05:0,3,41	0/0:2,0:2:0.674704,0.325296,0:0,6,62	0/0:5,0:5:0.943161,0.056839,0:0,15,151	0/1:15,3:18:4e-06,0.999996,0:51,0,200	0/0:12,0:12:0.999529,0.000471,0:0,36,260	0/1:15,8:23:0,1,0:108,0,204	0/0:1,0:1:0.509076,0.490887,3.8e-05:0,3,41
chr12	15679109	chr12_15679109_T_C	T	C	.	PASS	AF=0.5;DP=263;NS=12;AN=24;MAF=0.5;AC=12;AC_Het=2;AC_Hom=10;AC_Hemi=0;HWE=0.0264585	GT:AD:DP:GP:PL	./.:0,0:0:0.253203,0.49998,0.246817:0,0,0	1/1:0,7:7:0,0.015578,0.984422:205,21,0	1/1:0,17:17:0,1.5e-05,0.999985:338,51,0	0/1:8,5:13:0,1,0:132,0,197	0/0:11,0:11:0.999037,0.000963,0:0,33,286	0/1:3,2:5:5e-06,0.999995,0:50,0,88	1/1:0,4:4:0,0.112375,0.887625:135,12,0	0/0:4,0:4:0.890148,0.109852,0:0,12,115	0/0:24,1:25:0.99994,6e-05,0:0,45,350	0/0:45,1:46:1,0,0:0,108,356	0/0:30,0:30:1,0,0:0,90,359	1/1:0,39:39:0,0,1:349,117,0	1/1:0,5:5:0,0.059532,0.940468:124,15,0
chr12	15679448	chr12_15679448_A_T	A	T	.	PASS	AF=0.291667;DP=242;NS=12;AN=24;MAF=0.291667;AC=7;AC_Het=7;AC_Hom=0;AC_Hemi=0;HWE=0.487414	GT:AD:DP:GP:PL	0/0:1,0:1:0.672683,0.327301,1.6e-05:0,3,40	0/1:1,5:6:0,0.998044,0.001956:143,0,21	0/0:27,0:27:1,0,0:0,81,410	0/1:2,4:6:0,0.999998,2e-06:104,0,52	0/1:2,6:8:0,0.999995,5e-06:181,0,47	0/0:1,0:1:0.672677,0.327298,2.5e-05:0,3,38	./.:0,0:0:0.452514,0.440355,0.107131:0,0,0	0/0:2,0:2:0.804325,0.195675,0:0,6,75	0/1:15,12:27:0,1,0:243,0,291	0/1:34,32:66:0,1,0:350,0,354	0/1:22,8:30:0,1,0:153,0,331	0/0:62,0:62:1,0,0:0,187,430	0/1:1,5:6:0,0.996904,0.003096:149,0,19
chr12	15681691	chr12_15681691_A_C	A	C	.	PASS	AF=0.458333;DP=165;NS=12;AN=24;MAF=0.458333;AC=11;AC_Het=7;AC_Hom=4;AC_Hemi=0;HWE=1	GT:AD:DP:GP:PL	0/1:21,2:23:0.35357,0.64643,0:0,0,307	1/1:0,5:5:0,0.069589,0.930411:160,15,0	0/1:2,3:5:0,0.999999,1e-06:90,0,55	0/1:2,3:5:0,0.999999,1e-06:74,0,57	0/0:4,0:4:0.905431,0.094569,0:0,12,130	0/0:1,0:1:0.544718,0.455161,0.00012:0,3,35	./.:0,0:0:0.296787,0.495989,0.207224:0,0,0	0/0:3,0:3:0.827202,0.172798,0:0,9,91	0/1:7,14:21:0,1,0:244,0,136	0/1:8,33:41:0,1,0:326,0,103	0/1:5,13:18:0,1,0:249,0,98	0/1:11,26:37:0,1,0:282,0,98	1/1:0,2:2:0,0.37436,0.62564:65,6,0
chr12	15690160	chr12_15690160_T_C	T	C	.	PASS	AF=0.409091;DP=217;NS=11;AN=22;MAF=0.409091;AC=9;AC_Het=5;AC_Hom=4;AC_Hemi=0;HWE=1	GT:AD:DP:GP:PL	./.:0,0:0:0.323406,0.490564,0.18603:0,0,0	0/1:0,1:1:0.002976,0.566993,0.43003:24,3,0	1/1:0,3:3:0,0.247904,0.752096:89,9,0	0/0:1,0:1:0.568675,0.431299,2.6e-05:0,3,41	0/0:11,0:11:0.99926,0.00074,0:0,33,227	0/1:2,2:4:1e-06,0.999999,0:59,0,69	./.:0,0:0:0.323406,0.490564,0.18603:0,0,0	0/0:2,0:2:0.725053,0.274947,0:0,6,67	0/1:17,16:33:0,1,0:258,0,299	0/1:20,30:50:0,1,0:350,0,295	0/1:20,8:28:0,1,0:158,0,327	0/0:81,1:82:1,0,0:0,209,424	1/1:0,2:2:0,0.397315,0.602685:73,6,0
chr12	15690168	chr12_15690168_G_A	G	A	.	PASS	AF=0.136364;DP=215;NS=11;AN=22;MAF=0.136364;AC=3;AC_Het=3;AC_Hom=0;AC_Hemi=0;HWE=1	GT:AD:DP:GP:PL	./.:0,0:0:0.702673,0.271166,0.026161:0,0,0	0/0:1,0:1:0.838153,0.161723,0.000124:0,3,24	0/0:3,0:3:0.953983,0.046017,0:0,9,92	0/0:1,0:1:0.838253,0.161742,5e-06:0,3,38	0/0:9,0:9:0.999247,0.000753,0:0,27,179	0/0:5,0:5:0.988085,0.011915,0:0,15,153	./.:0,0:0:0.702673,0.271166,0.026161:0,0,0	0/0:2,0:2:0.912014,0.087986,0:0,6,71	0/1:16,16:32:0,1,0:243,0,291	0/1:18,26:44:0,1,0:325,0,281	0/1:20,9:29:0,1,0:167,0,326	0/0:86,0:86:1,0,0:0,259,431	0/0:2,0:2:0.912014,0.087986,0:0,6,72
chr12	15693771	chr12_15693771_A_T	A	T	.	PASS	AF=0.208333;DP=248;NS=12;AN=24;MAF=0.208333;AC=5;AC_Het=3;AC_Hom=2;AC_Hemi=0;HWE=0.403727	GT:AD:DP:GP:PL	1/1:0,8:8:0,0.026386,0.973614:233,24,0	0/0:2,0:2:0.87403,0.12597,0:0,6,70	0/0:22,2:24:0.898633,0.101367,0:0,7,324	0/1:3,3:6:0,1,0:93,0,75	0/0:4,0:4:0.965222,0.034778,0:0,12,136	0/1:2,5:7:0,0.999999,1e-06:148,0,53	0/0:3,0:3:0.932782,0.067218,0:0,9,103	./.:0,0:0:0.602554,0.347379,0.050067:0,0,0	0/0:25,0:25:1,0,0:0,75,394	0/0:51,0:51:1,0,0:0,154,424	0/0:25,0:25:1,0,0:0,75,374	0/1:37,53:90:0,1,0:357,0,322	0/0:3,0:3:0.932782,0.067218,0:0,9,106
chr12	15694194	chr12_15694194_G_A	G	A	.	PASS	AF=0.192308;DP=262;NS=13;AN=26;MAF=0.192308;AC=5;AC_Het=3;AC_Hom=2;AC_Hemi=0;HWE=0.373913	GT:AD:DP:GP:PL	0/0:21,0:21:1,0,0:0,63,356	0/0:2,0:2:0.880912,0.119088,0:0,6,77	1/1:0,17:17:0,5.6e-05,0.999944:346,51,0	0/1:4,1:5:0.007393,0.992607,0:24,0,112	0/0:12,0:12:0.999868,0.000132,0:0,36,274	0/1:3,1:4:0.005867,0.994133,0:25,0,98	0/1:0,1:1:0.001743,0.785793,0.212463:32,3,0	0/0:1,0:1:0.787162,0.212829,9e-06:0,3,38	0/0:21,0:21:1,0,0:0,63,371	0/0:42,0:42:1,0,0:0,126,434	0/0:31,0:31:1,0,0:0,93,413	0/0:93,0:93:1,0,0:0,280,446	0/0:7,0:7:0.995793,0.004207,0:0,21,200
chr12	15700473	chr12_15700473_C_A	C	A	.	PASS	AF=0.384615;DP=251;NS=13;AN=26;MAF=0.384615;AC=10;AC_Het=6;AC_Hom=4;AC_Hemi=0;HWE=1	GT:AD:DP:GP:PL	0/0:15,0:15:0.999962,3.8e-05,0:0,45,323	0/1:9,1:10:0.244037,0.755963,0:4,0,205	1/1:0,12:12:0,0.000774,0.999226:278,36,0	1/1:0,7:7:0,0.024188,0.975812:200,21,0	0/1:2,2:4:1e-06,0.999999,1e-06:60,0,57	0/0:7,0:7:0.990248,0.009752,0:0,21,203	0/1:1,1:2:0.000317,0.999583,0.0001:34,0,35	0/0:2,0:2:0.760367,0.239633,0:0,6,62	0/1:14,2:16:0.000822,0.999178,0:30,0,252	0/1:40,6:46:0.000143,0.999857,0:37,0,319	0/1:16,3:19:4.7e-05,0.999953,0:42,0,278	0/0:105,2:107:1,0,0:0,263,441	0/0:4,0:4:0.926967,0.073033,0:0,12,131
chr12	15705745	chr12_15705745_A_G	A	G	.	PASS	AF=0.136364;DP=122;NS=11;AN=22;MAF=0.136364;AC=3;AC_Het=1;AC_Hom=2;AC_Hemi=0;HWE=0.142857	GT:AD:DP:GP:PL	./.:0,0:0:0.662686,0.302739,0.034576:0,0,0	0/0:1,0:1:0.814039,0.18594,2.1e-05:0,3,33	0/0:11,0:11:0.999777,0.000223,0:0,33,243	0/0:4,0:4:0.972241,0.027759,0:0,12,121	0/0:4,0:4:0.972241,0.027759,0:0,12,125	0/0:1,0:1:0.814054,0.185943,3e-06:0,3,41	0/0:1,0:1:0.814053,0.185943,4e-06:0,3,40	./.:0,0:0:0.662686,0.302739,0.034576:0,0,0	0/0:17,0:17:0.999997,3e-06,0:0,51,340	0/0:36,0:36:1,0,0:0,108,417	0/0:18,0:18:0.999998,2e-06,0:0,54,351	1/1:1,25:26:0,0.000262,0.999738:278,45,0	0/1:0,3:3:0,0.522549,0.477451:106,9,0
chr12	15705895	chr12_15705895_G_A	G	A	.	PASS	AF=0.458333;DP=144;NS=12;AN=24;MAF=0.458333;AC=11;AC_Het=3;AC_Hom=8;AC_Hemi=0;HWE=0.103129	GT:AD:DP:GP:PL	./.:0,0:0:0.259192,0.499834,0.240974:0,0,0	0/0:2,0:2:0.674718,0.325282,0:0,6,63	1/1:0,8:8:0,0.008037,0.991963:155,24,0	1/1:0,5:5:0,0.060871,0.939129:127,15,0	1/1:0,3:3:0,0.20589,0.79411:87,9,0	0/0:3,0:3:0.805771,0.194229,0:0,9,84	0/0:1,0:1:0.509087,0.490866,4.7e-05:0,3,40	1/1:0,2:2:0,0.341475,0.658524:64,6,0	0/1:9,2:11:0.015632,0.984368,0:15,0,219	0/1:23,3:26:0.088272,0.911728,0:7,0,267	0/1:11,3:14:3e-06,0.999997,0:53,0,253	0/0:68,0:68:1,0,0:0,205,395	0/0:1,0:1:0.509035,0.490816,0.00015:0,3,35
chr12	15705990	chr12_15705990_C_A	C	A	.	PASS	AF=0.227273;DP=182;NS=11;AN=22;MAF=0.227273;AC=5;AC_Het=3;AC_Hom=2;AC_Hemi=0;HWE=0.438596	GT:AD:DP:GP:PL	./.:0,0:0:0.552332,0.381717,0.065951:0,0,0	0/1:1,1:2:0.003633,0.994997,0.001371:26,0,21	0/0:20,0:20:0.999999,1e-06,0:0,60,362	0/0:10,1:11:0.540753,0.459247,0:1,0,171	0/1:6,1:7:0.055281,0.944719,0:14,0,154	0/0:1,0:1:0.743166,0.256799,3.5e-05:0,3,34	0/0:1,0:1:0.743159,0.256797,4.4e-05:0,3,33	./.:0,0:0:0.552332,0.381717,0.065951:0,0,0	0/0:17,0:17:0.999995,5e-06,0:0,51,327	0/0:31,0:31:1,0,0:0,93,345	0/0:19,0:19:0.999999,1e-06,0:0,57,305	0/1:44,25:69:0,1,0:271,0,356	1/1:0,4:4:0,0.265639,0.734361:130,12,0
chr12	15711686	chr12_15711686_T_C	T	C	.	PASS	AF=0.230769;DP=243;NS=13;AN=26;MAF=0.230769;AC=6;AC_Het=2;AC_Hom=4;AC_Hemi=0;HWE=0.0757764	GT:AD:DP:GP:PL	1/1:1,9:10:0,0.173999,0.826001:198,14,0	0/0:11,0:11:0.999671,0.000329,0:0,33,253	1/1:0,9:9:0,0.011446,0.988554:227,27,0	0/1:9,12:21:0,1,0:227,0,192	0/0:14,0:14:0.999959,4.1e-05,0:0,42,295	0/0:1,0:1:0.747725,0.252248,2.7e-05:0,3,35	0/1:0,2:2:0,0.597113,0.402887:70,6,0	0/0:3,0:3:0.922223,0.077777,0:0,9,81	0/0:11,0:11:0.999671,0.000329,0:0,33,275	0/0:43,0:43:1,0,0:0,129,422	0/0:15,0:15:0.999979,2.1e-05,0:0,45,305	0/0:97,0:97:1,0,0:0,292,445	0/0:6,0:6:0.989568,0.010432,0:0,18,190
chr12	15715401	chr12_15715401_C_T	C	T	.	PASS	AF=0.458333;DP=273;NS=12;AN=24;MAF=0.458333;AC=11;AC_Het=5;AC_Hom=6;AC_Hemi=0;HWE=0.59387	GT:AD:DP:GP:PL	0/0:11,0:11:0.999221,0.000779,0:0,33,241	0/0:7,0:7:0.987679,0.012321,0:0,21,216	0/0:14,0:14:0.999903,9.7e-05,0:0,42,300	0/1:4,3:7:0,1,0:90,0,111	1/1:0,7:7:0,0.019192,0.980808:219,21,0	0/0:5,0:5:0.95247,0.04753,0:0,15,161	./.:0,0:0:0.309171,0.493721,0.197108:0,0,0	1/1:0,2:2:0,0.385067,0.614932:65,6,0	0/1:7,12:19:0,1,0:231,0,163	0/1:24,25:49:0,1,0:328,0,302	0/1:14,7:21:0,1,0:145,0,265	0/1:64,56:120:0,1,0:357,0,373	1/1:0,11:11:0,0.001221,0.998779:273,33,0
chr12	15717060	chr12_15717060_C_T	C	T	.	PASS	AF=0.125;DP=231;NS=12;AN=24;MAF=0.125;AC=3;AC_Het=3;AC_Hom=0;AC_Hemi=0;HWE=1	GT:AD:DP:GP:PL	./.:0,0:0:0.784767,0.202207,0.013025:0,0,0	0/1:3,1:4:0.030161,0.969839,0:21,0,98	0/0:5,0:5:0.992013,0.007987,0:0,15,139	0/0:17,0:17:0.999998,2e-06,0:0,51,354	0/0:12,0:12:0.999937,6.3e-05,0:0,36,278	0/0:5,0:5:0.992013,0.007987,0:0,15,163	0/1:2,1:3:0.278487,0.721513,0:10,0,65	0/0:3,0:3:0.968798,0.031202,0:0,9,97	0/0:16,0:16:0.999996,4e-06,0:0,48,341	0/0:50,0:50:1,0,0:0,151,436	0/0:18,0:18:0.999999,1e-06,0:0,54,349	0/1:70,18:88:1e-06,0.999999,0:66,0,328	0/0:9,0:9:0.999497,0.000503,0:0,27,255
chr12	15718639	chr12_15718639_C_T	C	T	.	PASS	AF=0.115385;DP=160;NS=13;AN=26;MAF=0.115385;AC=3;AC_Het=3;AC_Hom=0;AC_Hemi=0;HWE=1	GT:AD:DP:GP:PL	0/0:12,1:13:0.993667,0.006333,0:0,17,218	0/0:4,0:4:0.980557,0.019443,0:0,12,106	0/0:20,0:20:1,0,0:0,60,355	0/0:13,0:13:0.999961,3.9e-05,0:0,39,300	0/0:14,0:14:0.999981,1.9e-05,0:0,42,236	0/0:5,0:5:0.990183,0.009817,0:0,15,151	0/1:3,1:4:0.01569,0.98431,0:23,0,72	0/0:2,0:2:0.926513,0.073487,0:0,6,70	0/1:9,3:12:2.1e-05,0.999979,0:52,0,176	0/0:34,4:38:0.554785,0.445215,0:4,0,290	0/0:15,1:16:0.990398,0.009602,0:0,15,219	0/1:13,2:15:0.007894,0.992106,0:26,0,212	0/0:4,0:4:0.980557,0.019443,0:0,12,118
chr12	15722983	chr12_15722983_C_T	C	T	.	PASS	AF=0.333333;DP=237;NS=12;AN=24;MAF=0.333333;AC=8;AC_Het=0;AC_Hom=8;AC_Hemi=0;HWE=0.000673038	GT:AD:DP:GP:PL	1/1:1,25:26:0,2.9e-05,0.999971:363,51,0	0/0:8,0:8:0.99586,0.00414,0:0,24,223	1/1:0,19:19:0,7e-06,0.999993:349,57,0	1/1:0,10:10:0,0.003656,0.996344:283,30,0	1/1:0,7:7:0,0.028522,0.971478:171,21,0	0/0:2,0:2:0.789841,0.210159,0:0,6,68	0/0:3,0:3:0.882583,0.117417,0:0,9,92	./.:0,0:0:0.42598,0.453383,0.120637:0,0,0	0/0:8,0:8:0.99586,0.00414,0:0,24,217	0/0:28,0:28:1,0,0:0,84,381	0/0:14,0:14:0.999935,6.5e-05,0:0,42,321	0/0:104,1:105:1,0,0:0,296,461	0/0:5,0:5:0.967812,0.032188,0:0,15,164
chr12	15725896	chr12_15725896_A_G	A	G	.	PASS	AF=0.166667;DP=67;NS=12;AN=24;MAF=0.166667;AC=4;AC_Het=4;AC_Hom=0;AC_Hemi=0;HWE=1	GT:AD:DP:GP:PL	0/0:5,0:5:0.987109,0.012891,0:0,15,154	0/1:2,1:3:0.009499,0.990501,0:24,0,57	0/0:1,0:1:0.827158,0.172835,7e-06:0,3,37	0/0:9,0:9:0.999185,0.000815,0:0,27,250	0/1:9,1:10:0.43624,0.56376,0:5,0,227	0/1:1,1:2:0.004772,0.995096,0.000131:27,0,29	0/0:1,0:1:0.827158,0.172835,7e-06:0,3,37	./.:0,0:0:0.684198,0.285929,0.029873:0,0,0	0/0:6,0:6:0.993513,0.006487,0:0,18,189	0/0:14,1:15:0.987321,0.012679,0:0,15,255	0/0:3,0:3:0.950357,0.049643,0:0,9,93	0/1:9,2:11:0.002612,0.997388,0:30,0,218	0/0:1,0:1:0.82714,0.172831,2.9e-05:0,3,31
chr12	15731773	chr12_15731773_C_A	C	A	.	PASS	AF=0.346154;DP=260;NS=13;AN=26;MAF=0.346154;AC=9;AC_Het=5;AC_Hom=4;AC_Hemi=0;HWE=0.578215	GT:AD:DP:GP:PL	1/1:0,15:15:0,0.000113,0.999887:323,45,0	0/1:2,7:9:0,0.999986,1.4e-05:179,0,43	1/1:0,18:18:0,1.4e-05,0.999986:338,54,0	0/1:9,8:17:0,1,0:191,0,200	0/0:3,0:3:0.880867,0.119133,0:0,9,104	0/0:7,0:7:0.991618,0.008382,0:0,21,195	0/1:6,4:10:0,1,0:109,0,155	0/1:1,4:5:0,0.999135,0.000865:113,0,25	0/1:14,2:16:0.001517,0.998483,0:28,0,271	0/0:49,2:51:1,0,0:0,82,367	0/0:23,0:23:1,0,0:0,69,365	0/0:75,1:76:1,0,0:0,191,401	0/0:10,0:10:0.998945,0.001055,0:0,30,261
chr12	15731775	chr12_15731775_A_C	A	C	.	PASS	AF=0.153846;DP=246;NS=13;AN=26;MAF=0.153846;AC=4;AC_Het=4;AC_Hom=0;AC_Hemi=0;HWE=1	GT:AD:DP:GP:PL	0/0:21,0:21:1,0,0:0,63,364	0/0:9,0:9:0.999235,0.000765,0:0,27,231	0/0:18,0:18:0.999999,1e-06,0:0,54,348	0/0:17,0:17:0.999997,3e-06,0:0,51,336	0/0:3,0:3:0.953306,0.046694,0:0,9,101	0/0:6,0:6:0.993915,0.006085,0:0,18,184	0/0:10,0:10:0.999618,0.000382,0:0,30,257	0/0:5,0:5:0.987903,0.012097,0:0,15,148	0/1:11,3:14:2.2e-05,0.999978,0:51,0,246	0/1:22,6:28:0,1,0:77,0,308	0/0:12,1:13:0.806449,0.193551,0:0,2,226	0/1:76,14:90:0,1,0:78,0,304	0/1:9,3:12:1e-06,0.999999,0:63,0,211
chr12	15739671	chr12_15739671_T_C	T	C	.	PASS	AF=0.5;DP=101;NS=11;AN=22;MAF=0.5;AC=11;AC_Het=5;AC_Hom=6;AC_Hemi=0;HWE=1	GT:AD:DP:GP:PL	1/1:0,3:3:0,0.20581,0.79419:90,9,0	0/0:5,0:5:0.943138,0.056862,0:0,15,157	0/0:18,0:18:0.999993,7e-06,0:0,54,344	0/0:16,0:16:0.999971,2.9e-05,0:0,48,324	0/1:1,1:2:0.000655,0.999102,0.000243:29,0,33	1/1:0,2:2:0,0.341366,0.658634:67,6,0	0/1:0,1:1:0.000105,0.508932,0.490963:37,3,0	./.:0,0:0:0.259068,0.499838,0.241093:0,0,0	0/1:8,1:9:0.032314,0.967686,0:12,0,199	0/1:26,3:29:0.038496,0.961504,0:11,0,335	0/1:9,1:10:0.095684,0.904316,0:7,0,222	1/1:0,6:6:0,0.031376,0.968624:145,18,0	./.:0,0:0:0.259068,0.499838,0.241093:0,0,0
chr12	15741730	chr12_15741730_T_C	T	C	.	PASS	AF=0.5;DP=212;NS=13;AN=26;MAF=0.5;AC=13;AC_Het=5;AC_Hom=8;AC_Hemi=0;HWE=0.577624	GT:AD:DP:GP:PL	0/0:17,0:17:0.999986,1.4e-05,0:0,51,320	0/1:2,2:4:4e-06,0.999995,1e-06:51,0,56	0/0:11,0:11:0.999106,0.000894,0:0,33,270	0/1:3,4:7:0,1,0:121,0,84	1/1:0,3:3:0,0.214271,0.785729:108,9,0	1/1:0,3:3:0,0.214271,0.785729:104,9,0	1/1:0,4:4:0,0.11999,0.88001:140,12,0	1/1:0,4:4:0,0.11999,0.88001:130,12,0	0/1:11,3:14:0,1,0:66,0,214	0/1:29,16:45:0,1,0:246,0,325	0/1:13,11:24:0,1,0:220,0,234	0/0:72,0:72:1,0,0:0,217,431	0/0:4,0:4:0.897194,0.102806,0:0,12,133
chr12	15742664	chr12_15742664_A_T	A	T	.	PASS	AF=0.136364;DP=148;NS=11;AN=22;MAF=0.136364;AC=3;AC_Het=3;AC_Hom=0;AC_Hemi=0;HWE=1	GT:AD:DP:GP:PL	0/1:7,9:16:0,1,0:143,0,124	0/1:3,1:4:0.014007,0.985993,0:23,0,80	0/0:12,0:12:0.999913,8.7e-05,0:0,36,267	0/1:2,1:3:0.007054,0.992946,0:26,0,54	./.:0,0:0:0.720628,0.25654,0.022832:0,0,0	0/0:1,0:1:0.848881,0.151097,2.1e-05:0,3,31	0/0:1,0:1:0.84889,0.151099,1.1e-05:0,3,34	./.:0,0:0:0.720628,0.25654,0.022832:0,0,0	0/0:10,0:10:0.999653,0.000347,0:0,30,202	0/0:30,1:31:1,0,0:0,60,351	0/0:16,0:16:0.999995,5e-06,0:0,48,337	0/0:51,0:51:1,0,0:0,154,417	0/0:3,0:3:0.957398,0.042602,0:0,9,85
chr12	15743475	chr12_15743475_T_G	T	G	.	PASS	AF=0.346154;DP=265;NS=13;AN=26;MAF=0.346154;AC=9;AC_Het=7;AC_Hom=2;AC_Hemi=0;HWE=1	GT:AD:DP:GP:PL	1/1:1,29:30:0,3.1e-05,0.999969:363,50,0	0/0:5,0:5:0.964215,0.035785,0:0,15,164	0/1:4,11:15:0,1,0:235,0,87	0/1:6,1:7:0.078686,0.921314,0:10,0,150	0/1:8,5:13:0,1,0:106,0,196	0/1:0,1:1:0.00042,0.627148,0.372431:34,3,0	0/0:3,0:3:0.870734,0.129266,0:0,9,104	0/0:2,0:2:0.77106,0.22894,0:0,6,75	0/1:23,4:27:5.6e-05,0.999944,0:42,0,328	0/0:53,2:55:1,0,0:0,97,389	0/0:16,0:16:0.999982,1.8e-05,0:0,48,337	0/1:70,13:83:0,1,0:99,0,320	0/1:5,3:8:0,1,0:76,0,136
chr12	15744897	chr12_15744897_G_A	G	A	.	PASS	AF=0.192308;DP=228;NS=13;AN=26;MAF=0.192308;AC=5;AC_Het=5;AC_Hom=0;AC_Hemi=0;HWE=1	GT:AD:DP:GP:PL	0/0:29,0:29:1,0,0:0,87,389	0/1:2,4:6:0,0.99999,1e-05:129,0,41	0/0:13,0:13:0.99994,6e-05,0:0,39,315	0/0:9,0:9:0.999048,0.000952,0:0,27,221	0/1:3,1:4:0.02535,0.97465,0:19,0,76	0/0:1,0:1:0.803826,0.196159,1.5e-05:0,3,35	0/1:2,1:3:0.008144,0.991856,0:24,0,64	0/1:6,1:7:0.076518,0.923482,0:14,0,144	0/1:15,3:18:0.000988,0.999012,0:33,0,256	0/0:40,4:44:0.987873,0.012127,0:0,16,331	0/0:19,0:19:0.999999,1e-06,0:0,57,332	0/0:66,1:67:1,0,0:0,183,414	0/0:8,0:8:0.998097,0.001903,0:0,24,228
chr12	15754185	chr12_15754185_C_T	C	T	.	PASS	AF=0.125;DP=184;NS=12;AN=24;MAF=0.125;AC=3;AC_Het=3;AC_Hom=0;AC_Hemi=0;HWE=1	GT:AD:DP:GP:PL	0/0:4,0:4:0.98169,0.01831,0:0,12,80	0/1:2,2:4:3e-06,0.999996,0:60,0,67	0/0:8,0:8:0.998836,0.001164,0:0,24,170	0/1:3,1:4:0.010581,0.989419,0:25,0,77	0/0:7,0:7:0.997674,0.002326,0:0,21,142	0/1:6,1:7:0.119337,0.880663,0:14,0,165	0/0:2,0:2:0.930573,0.069427,0:0,6,65	./.:0,0:0:0.757175,0.225966,0.016859:0,0,0	0/0:16,0:16:0.999995,5e-06,0:0,48,301	0/0:31,2:33:0.99983,0.00017,0:0,32,305	0/0:13,1:14:0.845844,0.154156,0:0,2,236	0/0:76,0:76:1,0,0:0,229,331	0/0:9,0:9:0.999418,0.000582,0:0,27,212
chr12	15754259	chr12_15754259_T_C	T	C	.	PASS	AF=0.458333;DP=197;NS=12;AN=24;MAF=0.458333;AC=11;AC_Het=3;AC_Hom=8;AC_Hemi=0;HWE=0.103129	GT:AD:DP:GP:PL	1/1:0,2:2:2e-06,0.39362,0.606378:57,6,0	0/1:2,1:3:0.002595,0.997405,0:24,0,64	1/1:0,7:7:0,0.019881,0.980119:171,21,0	0/0:4,0:4:0.912178,0.087822,0:0,12,125	0/1:2,2:4:0,0.999999,0:62,0,62	0/0:3,0:3:0.838535,0.161465,0:0,9,104	1/1:0,2:2:0,0.39362,0.606379:66,6,0	./.:0,0:0:0.319105,0.491578,0.189318:0,0,0	0/0:21,0:21:0.999999,1e-06,0:0,63,349	0/0:28,1:29:0.999998,2e-06,0:0,59,352	0/0:9,0:9:0.997,0.003,0:0,27,226	1/1:1,107:108:0,0,1:413,291,0	0/1:3,2:5:3e-06,0.999997,0:53,0,95
chr12	15754331	chr12_15754331_C_T	C	T	.	PASS	AF=0.115385;DP=267;NS=13;AN=26;MAF=0.115385;AC=3;AC_Het=3;AC_Hom=0;AC_Hemi=0;HWE=1	GT:AD:DP:GP:PL	0/0:6,1:7:0.637527,0.362473,0:2,0,133	0/0:5,0:5:0.988897,0.011103,0:0,15,147	0/0:17,0:17:0.999997,3e-06,0:0,51,290	0/0:7,0:7:0.997201,0.002799,0:0,21,204	0/0:16,1:17:0.991385,0.008615,0:0,16,314	0/1:8,4:12:0,1,0:88,0,206	0/0:4,0:4:0.978037,0.021963,0:0,12,128	0/0:2,0:2:0.917576,0.082424,0:0,6,59	0/1:20,4:24:1e-06,0.999999,0:63,0,312	0/0:32,2:34:0.999473,0.000527,0:0,28,321	0/1:11,3:14:6e-06,0.999994,0:57,0,159	0/0:115,0:115:1,0,0:0,346,471	0/0:8,1:9:0.530147,0.469853,0:4,0,181
chr12	15754384	chr12_15754384_G_A	G	A	.	PASS	AF=0.208333;DP=261;NS=12;AN=24;MAF=0.208333;AC=5;AC_Het=5;AC_Hom=0;AC_Hemi=0;HWE=1	GT:AD:DP:GP:PL	./.:0,0:0:0.627222,0.329503,0.043275:0,0,0	0/1:7,1:8:0.088561,0.911439,0:13,0,190	0/0:22,0:22:1,0,0:0,66,344	0/1:3,2:5:2e-06,0.999998,0:60,0,87	0/0:12,0:12:0.999872,0.000128,0:0,36,288	0/0:12,0:12:0.999872,0.000128,0:0,36,269	0/0:5,0:5:0.983849,0.016151,0:0,15,136	0/0:3,0:3:0.938381,0.061619,0:0,9,73	0/0:28,2:30:0.996807,0.003193,0:0,22,336	0/0:36,2:38:0.999995,5e-06,0:0,50,358	0/1:15,4:19:0,1,0:70,0,244	0/1:79,15:94:0,1,0:73,0,301	0/1:10,3:13:1.6e-05,0.999984,0:51,0,214
chr12	15754389	chr12_15754389_G_C	G	C	.	PASS	AF=0.125;DP=252;NS=12;AN=24;MAF=0.125;AC=3;AC_Het=3;AC_Hom=0;AC_Hemi=0;HWE=1	GT:AD:DP:GP:PL	./.:0,0:0:0.762984,0.221011,0.016005:0,0,0	0/0:8,0:8:0.99887,0.00113,0:0,24,227	0/0:22,0:22:1,0,0:0,66,339	0/1:3,1:4:0.010898,0.989102,0:25,0,81	0/0:10,0:10:0.999717,0.000283,0:0,30,248	0/1:9,2:11:0.001108,0.998892,0:35,0,199	0/0:5,0:5:0.991029,0.008971,0:0,15,139	0/0:3,0:3:0.965058,0.034942,0:0,9,71	0/0:28,2:30:0.997104,0.002896,0:0,20,321	0/0:35,2:37:0.999994,6e-06,0:0,47,361	0/1:14,4:18:0,1,0:69,0,250	0/0:91,0:91:1,0,0:0,274,457	0/0:13,0:13:0.999965,3.5e-05,0:0,39,280
chr12	15754560	chr12_15754560_G_A	G	A	.	PASS	AF=0.115385;DP=133;NS=13;AN=26;MAF=0.115385;AC=3;AC_Het=3;AC_Hom=0;AC_Hemi=0;HWE=1	GT:AD:DP:GP:PL	0/0:1,0:1:0.876481,0.123515,3e-06:0,3,37	0/0:6,0:6:0.995616,0.004384,0:0,18,171	0/1:3,1:4:0.183445,0.816555,0:12,0,71	0/0:1,0:1:0.876483,0.123516,1e-06:0,3,41	0/0:7,0:7:0.997803,0.002197,0:0,21,200	0/1:6,3:9:0,1,0:79,0,156	0/0:4,0:4:0.98269,0.01731,0:0,12,111	0/0:1,0:1:0.876436,0.123509,5.5e-05:0,3,25	0/0:16,0:16:0.999996,4e-06,0:0,48,317	0/0:39,0:39:1,0,0:0,117,385	0/0:19,0:19:0.999999,1e-06,0:0,57,334	0/1:16,3:19:0.00183,0.99817,0:33,0,259	0/0:7,0:7:0.997803,0.002197,0:0,21,178
chr12	15754570	chr12_15754570_A_G	A	G	.	PASS	AF=0.384615;DP=136;NS=13;AN=26;MAF=0.384615;AC=10;AC_Het=8;AC_Hom=2;AC_Hemi=0;HWE=0.56581	GT:AD:DP:GP:PL	0/1:1,1:2:0.00557,0.994148,0.000282:21,0,31	0/1:5,1:6:0.014011,0.985989,0:17,0,140	1/1:0,5:5:0,0.080737,0.919263:110,15,0	0/0:1,0:1:0.584241,0.415736,2.3e-05:0,3,41	0/1:6,2:8:3.2e-05,0.999968,0:43,0,162	0/1:6,2:8:5.5e-05,0.999945,0:41,0,154	0/0:4,0:4:0.91832,0.08168,0:0,12,110	0/1:0,1:1:0.00259,0.582737,0.414673:25,3,0	0/0:16,0:16:0.999978,2.2e-05,0:0,48,299	0/0:38,2:40:1,0,0:0,66,337	0/1:17,4:21:4e-06,0.999996,0:53,0,285	0/1:13,4:17:4e-06,0.999996,0:52,0,219	0/1:3,4:7:0,1,0:86,0,87
chr12	15754622	chr12_15754622_C_A	C	A	.	PASS	AF=0.115385;DP=125;NS=13;AN=26;MAF=0.115385;AC=3;AC_Het=3;AC_Hom=0;AC_Hemi=0;HWE=1	GT:AD:DP:GP:PL	0/0:2,0:2:0.929857,0.070143,0:0,6,70	0/0:5,0:5:0.990659,0.009341,0:0,15,137	0/1:5,4:9:0,1,0:86,0,101	0/0:1,0:1:0.868906,0.131092,2e-06:0,3,40	0/0:7,0:7:0.997648,0.002352,0:0,21,186	0/0:4,0:4:0.981491,0.018509,0:0,12,115	0/0:3,0:3:0.963654,0.036346,0:0,9,81	0/0:1,0:1:0.868799,0.131076,0.000125:0,3,22	0/0:14,0:14:0.999982,1.8e-05,0:0,42,272	0/1:25,5:30:4e-05,0.99996,0:49,0,325	0/1:12,3:15:7e-06,0.999993,0:57,0,235	0/0:16,0:16:0.999995,5e-06,0:0,48,279	0/0:5,0:5:0.990659,0.009341,0:0,15,129
chr12	15754624	chr12_15754624_G_A	G	A	.	PASS	AF=0.115385;DP=127;NS=13;AN=26;MAF=0.115385;AC=3;AC_Het=3;AC_Hom=0;AC_Hemi=0;HWE=1	GT:AD:DP:GP:PL	0/0:2,0:2:0.935355,0.064645,0:0,6,73	0/0:7,0:7:0.997845,0.002155,0:0,21,189	0/0:14,0:14:0.999983,1.7e-05,0:0,42,190	0/1:0,1:1:0.000635,0.877999,0.121366:40,3,0	0/0:6,0:6:0.995699,0.004301,0:0,18,167	0/1:3,2:5:3.3e-05,0.999967,0:50,0,88	0/1:3,1:4:0.103246,0.896754,0:15,0,75	0/0:2,0:2:0.935355,0.064645,0:0,6,55	0/0:16,0:16:0.999996,4e-06,0:0,48,297	0/0:30,0:30:1,0,0:0,90,385	0/0:17,0:17:0.999998,2e-06,0:0,51,329	0/0:17,0:17:0.999998,2e-06,0:0,51,295	0/0:6,0:6:0.995699,0.004301,0:0,18,145
chr12	15754651	chr12_15754651_C_T	C	T	.	PASS	AF=0.192308;DP=114;NS=13;AN=26;MAF=0.192308;AC=5;AC_Het=5;AC_Hom=0;AC_Hemi=0;HWE=1	GT:AD:DP:GP:PL	0/1:1,1:2:0.015104,0.984794,0.000102:21,0,31	0/0:6,0:6:0.991943,0.008057,0:0,18,176	0/0:15,0:15:0.999984,1.6e-05,0:0,45,196	0/0:1,0:1:0.793694,0.206299,7e-06:0,3,39	0/0:4,0:4:0.968533,0.031467,0:0,12,120	0/0:5,0:5:0.984015,0.015985,0:0,15,159	0/1:3,1:4:0.057695,0.942305,0:15,0,71	0/1:0,1:1:0.000609,0.793213,0.206178:37,3,0	0/1:17,3:20:0.004982,0.995018,0:26,0,268	0/0:25,1:26:0.999997,3e-06,0:0,53,337	0/1:15,2:17:0.037959,0.962041,0:17,0,266	0/0:7,0:7:0.995955,0.004045,0:0,21,188	0/0:6,0:6:0.991943,0.008057,0:0,18,154
chr12	15758268	chr12_15758268_G_A	G	A	.	PASS	AF=0.333333;DP=169;NS=12;AN=24;MAF=0.333333;AC=8;AC_Het=2;AC_Hom=6;AC_Hemi=0;HWE=0.0437475	GT:AD:DP:GP:PL	0/0:11,0:11:0.999546,0.000454,0:0,33,260	0/1:1,3:4:0,0.999704,0.000296:76,0,29	0/0:18,0:18:0.999996,4e-06,0:0,54,329	0/0:11,0:11:0.999546,0.000454,0:0,33,247	0/0:8,0:8:0.996378,0.003622,0:0,24,222	1/1:0,3:3:0,0.349466,0.650534:100,9,0	1/1:0,7:7:0,0.032483,0.967517:185,21,0	./.:0,0:0:0.465702,0.433443,0.100855:0,0,0	0/0:14,0:14:0.999943,5.7e-05,0:0,42,294	0/0:29,0:29:1,0,0:0,87,369	0/0:7,0:7:0.992782,0.007218,0:0,21,203	0/1:25,23:48:0,1,0:286,0,323	1/1:0,9:9:0,0.008323,0.991677:240,27,0
chr12	15765375	chr12_15765375_A_G	A	G	.	PASS	AF=0.208333;DP=208;NS=12;AN=24;MAF=0.208333;AC=5;AC_Het=5;AC_Hom=0;AC_Hemi=0;HWE=1	GT:AD:DP:GP:PL	./.:0,0:0:0.627371,0.329393,0.043236:0,0,0	0/0:1,0:1:0.791897,0.207886,0.000217:0,3,24	0/1:14,3:17:0.000233,0.999767,0:39,0,269	0/0:12,0:12:0.999872,0.000128,0:0,36,270	0/0:5,0:5:0.983858,0.016142,0:0,15,138	0/0:2,0:2:0.883972,0.116028,0:0,6,69	0/1:1,1:2:0.00191,0.997986,0.000105:30,0,31	0/1:1,1:2:0.018751,0.981086,0.000163:20,0,29	0/0:14,0:14:0.999968,3.2e-05,0:0,42,303	0/0:49,2:51:1,0,0:0,86,383	0/1:10,1:11:0.329215,0.670785,0:6,0,230	0/0:79,5:84:1,0,0:0,103,322	0/1:5,2:7:0.000415,0.999585,0:37,0,107
chr12	15765483	chr12_15765483_C_T	C	T	.	PASS	AF=0.5;DP=248;NS=12;AN=24;MAF=0.5;AC=12;AC_Het=6;AC_Hom=6;AC_Hemi=0;HWE=1	GT:AD:DP:GP:PL	./.:0,0:0:0.271272,0.499132,0.229597:0,0,0	0/0:3,0:3:0.813015,0.186985,0:0,9,77	0/0:9,0:9:0.996419,0.003581,0:0,27,181	0/1:4,13:17:0,1,0:268,0,71	1/1:0,7:7:0,0.016699,0.983301:195,21,0	0/1:1,3:4:0,0.997679,0.002321:98,0,23	1/1:0,2:2:0,0.352112,0.647888:67,6,0	1/1:0,2:2:0,0.352112,0.647888:71,6,0	0/1:12,8:20:0,1,0:157,0,221	0/1:27,25:52:0,1,0:307,0,325	0/1:7,18:25:0,1,0:297,0,138	0/1:41,60:101:0,1,0:359,0,321	0/0:6,0:6:0.972055,0.027945,0:0,18,168
chr12	15766662	chr12_15766662_G_C	G	C	.	PASS	AF=0.125;DP=240;NS=12;AN=24;MAF=0.125;AC=3;AC_Het=3;AC_Hom=0;AC_Hemi=0;HWE=1	GT:AD:DP:GP:PL	0/0:33,2:35:1,0,0:0,69,343	0/0:6,0:6:0.99454,0.00546,0:0,18,195	0/0:27,0:27:1,0,0:0,81,393	0/0:10,1:11:0.64795,0.35205,0:2,0,220	0/0:6,0:6:0.99454,0.00546,0:0,18,132	0/0:3,0:3:0.957931,0.042069,0:0,9,108	./.:0,0:0:0.723481,0.254192,0.022327:0,0,0	0/1:0,1:1:0.001529,0.849275,0.149196:35,3,0	0/0:16,1:17:0.979133,0.020867,0:0,12,308	0/1:31,6:37:0,1,0:76,0,333	0/0:15,1:16:0.986675,0.013325,0:0,14,297	0/0:66,4:70:1,0,0:0,71,339	0/1:9,2:11:0.000732,0.999268,0:36,0,227
chr12	15767944	chr12_15767944_C_T	C	T	.	PASS	AF=0.384615;DP=256;NS=13;AN=26;MAF=0.384615;AC=10;AC_Het=6;AC_Hom=4;AC_Hemi=0;HWE=1	GT:AD:DP:GP:PL	0/0:1,0:1:0.593944,0.404957,0.001099:0,3,24	0/1:1,10:11:0,0.900435,0.099565:212,0,5	0/0:21,0:21:0.999999,1e-06,0:0,63,365	0/1:7,7:14:0,1,0:186,0,178	1/1:0,6:6:0,0.043823,0.956177:191,18,0	0/0:3,0:3:0.854372,0.145628,0:0,9,103	0/0:7,0:7:0.98946,0.01054,0:0,21,207	1/1:0,5:5:0,0.083966,0.916034:160,15,0	0/1:7,7:14:0,1,0:158,0,162	0/1:22,11:33:0,1,0:184,0,310	0/1:10,5:15:0,1,0:116,0,184	0/0:120,0:120:1,0,0:0,361,464	0/1:1,5:6:0,0.994553,0.005447:108,0,18
chr12	15771014	chr12_15771014_C_A	C	A	.	PASS	AF=0.230769;DP=165;NS=13;AN=26;MAF=0.230769;AC=6;AC_Het=6;AC_Hom=0;AC_Hemi=0;HWE=1	GT:AD:DP:GP:PL	0/0:13,0:13:0.999926,7.4e-05,0:0,39,261	0/0:5,0:5:0.98152,0.01848,0:0,15,139	0/1:1,4:5:0,0.990512,0.009488:72,0,12	0/1:5,5:10:0,1,0:115,0,123	0/0:9,0:9:0.998825,0.001175,0:0,27,217	0/1:5,1:6:0.07767,0.92233,0:13,0,115	0/0:3,0:3:0.929963,0.070037,0:0,9,102	0/1:1,1:2:0.000835,0.998864,0.000302:33,0,27	0/0:15,0:15:0.999982,1.8e-05,0:0,45,311	0/0:32,0:32:1,0,0:0,96,387	0/0:21,0:21:1,0,0:0,63,346	0/1:28,12:40:0,1,0:105,0,160	0/1:2,1:3:0.001767,0.998231,2e-06:30,0,48
chr12	15772867	chr12_15772867_A_C	A	C	.	PASS	AF=0.115385;DP=246;NS=13;AN=26;MAF=0.115385;AC=3;AC_Het=1;AC_Hom=2;AC_Hemi=0;HWE=0.12	GT:AD:DP:GP:PL	0/0:18,0:18:0.999999,1e-06,0:0,54,293	0/0:7,0:7:0.997992,0.002008,0:0,21,173	0/0:4,0:4:0.984157,0.015843,0:0,12,111	0/0:20,0:20:1,0,0:0,60,331	0/0:16,0:16:0.999996,4e-06,0:0,48,313	0/1:2,1:3:0.006158,0.993842,0:28,0,66	0/0:6,0:6:0.995992,0.004008,0:0,18,180	1/1:0,8:8:0,0.057187,0.942813:222,24,0	0/0:6,0:6:0.995992,0.004008,0:0,18,181	0/0:28,0:28:1,0,0:0,84,382	0/0:18,0:18:0.999999,1e-06,0:0,54,339	0/0:105,0:105:1,0,0:0,316,426	0/0:6,0:6:0.995992,0.004008,0:0,18,175
chr12	15775293	chr12_15775293_C_A	C	A	.	PASS	AF=0.454545;DP=116;NS=11;AN=22;MAF=0.454545;AC=10;AC_Het=6;AC_Hom=4;AC_Hemi=0;HWE=1	GT:AD:DP:GP:PL	0/0:20,0:20:0.999998,2e-06,0:0,60,308	0/1:1,2:3:0,0.970867,0.029133:70,0,12	0/0:1,0:1:0.512195,0.487573,0.000233:0,3,33	0/1:0,1:1:0.00017,0.512222,0.487608:35,3,0	1/1:0,2:2:0,0.344363,0.655637:73,6,0	0/0:2,0:2:0.677525,0.322475,1e-06:0,6,60	./.:0,0:0:0.262463,0.499697,0.23784:0,0,0	./.:0,0:0:0.262463,0.499697,0.23784:0,0,0	0/1:7,4:11:0,1,0:95,0,168	0/1:10,1:11:0.253537,0.746463,0:2,0,198	0/1:11,7:18:0,1,0:134,0,220	1/1:0,42:42:0,0,1:387,126,0	0/1:2,3:5:0,0.999992,8e-06:71,0,48
chr12	15778247	chr12_15778247_C_T	C	T	.	PASS	AF=0.230769;DP=269;NS=13;AN=26;MAF=0.230769;AC=6;AC_Het=6;AC_Hom=0;AC_Hemi=0;HWE=1	GT:AD:DP:GP:PL	0/0:19,0:19:0.999999,1e-06,0:0,57,318	0/0:8,0:8:0.997635,0.002365,0:0,24,223	0/1:6,9:15:0,1,0:200,0,119	0/1:12,4:16:0,1,0:86,0,262	0/0:10,0:10:0.999408,0.000592,0:0,30,261	0/1:1,3:4:0,0.999694,0.000306:95,0,27	0/0:6,0:6:0.990605,0.009395,0:0,18,184	0/0:7,0:7:0.99528,0.00472,0:0,21,198	0/1:7,12:19:0,1,0:238,0,160	0/1:24,18:42:0,1,0:276,0,309	0/1:9,8:17:0,1,0:170,0,199	0/0:102,0:102:1,0,0:0,307,464	0/0:4,0:4:0.963449,0.036551,0:0,12,135
chr12	15779747	chr12_15779747_G_A	G	A	.	PASS	AF=0.346154;DP=248;NS=13;AN=26;MAF=0.346154;AC=9;AC_Het=5;AC_Hom=4;AC_Hemi=0;HWE=0.578215	GT:AD:DP:GP:PL	0/0:4,0:4:0.936273,0.063727,0:0,12,105	1/1:0,8:8:0,0.014143,0.985857:210,24,0	0/1:7,5:12:0,1,0:118,0,172	0/0:10,0:10:0.998938,0.001062,0:0,30,242	0/0:11,0:11:0.999469,0.000531,0:0,33,247	0/1:3,6:9:0,1,0:158,0,71	0/0:2,0:2:0.786001,0.213999,0:0,6,69	1/1:0,5:5:0,0.102955,0.897045:158,15,0	0/1:9,9:18:0,1,0:199,0,177	0/1:22,17:39:0,1,0:269,0,285	0/1:7,16:23:0,1,0:276,0,119	0/0:99,0:99:1,0,0:0,298,453	0/0:8,0:8:0.995764,0.004236,0:0,24,216
chr12	15779802	chr12_15779802_G_A	G	A	.	PASS	AF=0.166667;DP=228;NS=12;AN=24;MAF=0.166667;AC=4;AC_Het=2;AC_Hom=2;AC_Hemi=0;HWE=0.254658	GT:AD:DP:GP:PL	./.:0,0:0:0.709133,0.265934,0.024932:0,0,0	0/0:3,0:3:0.955224,0.044776,0:0,9,101	0/0:12,0:12:0.999908,9.2e-05,0:0,36,278	0/0:10,0:10:0.999634,0.000366,0:0,30,182	0/0:12,0:12:0.999908,9.2e-05,0:0,36,286	0/0:10,0:10:0.999634,0.000366,0:0,30,247	0/1:3,1:4:0.050884,0.949116,0:17,0,93	0/0:3,0:3:0.955224,0.044776,0:0,9,91	0/0:16,0:16:0.999994,6e-06,0:0,48,323	0/0:42,0:42:1,0,0:0,126,403	0/0:17,0:17:0.999997,3e-06,0:0,51,342	0/1:54,35:89:0,1,0:296,0,371	1/1:0,5:5:0,0.249985,0.750015:148,15,0
chr12	15779854	chr12_15779854_C_T	C	T	.	PASS	AF=0.461538;DP=251;NS=13;AN=26;MAF=0.461538;AC=12;AC_Het=8;AC_Hom=4;AC_Hemi=0;HWE=0.601992	GT:AD:DP:GP:PL	0/1:1,9:10:0,0.912561,0.087439:187,0,7	1/1:0,5:5:0,0.062421,0.937579:155,15,0	0/0:20,0:20:0.999998,2e-06,0:0,60,347	0/0:13,0:13:0.999771,0.000229,0:0,39,271	0/0:4,0:4:0.894986,0.105014,0:0,12,127	0/1:3,4:7:0,1,0:108,0,91	0/1:6,1:7:0.021086,0.978914,0:14,0,156	0/1:0,1:1:6.9e-05,0.515765,0.484166:39,3,0	0/1:8,9:17:0,1,0:175,0,176	0/1:25,23:48:0,1,0:283,0,315	0/1:7,11:18:0,1,0:207,0,143	0/1:48,44:92:0,1,0:351,0,362	1/1:0,9:9:0,0.004144,0.995856:241,27,0
chr12	15783374	chr12_15783374_T_G	T	G	.	PASS	AF=0.375;DP=204;NS=12;AN=24;MAF=0.375;AC=9;AC_Het=5;AC_Hom=4;AC_Hemi=0;HWE=1	GT:AD:DP:GP:PL	./.:0,0:0:0.378032,0.473622,0.148346:0,0,0	0/0:5,0:5:0.962325,0.037675,0:0,15,156	1/1:0,5:5:0,0.090717,0.909283:136,15,0	0/1:3,2:5:1e-06,0.999999,0:58,0,82	0/0:10,0:10:0.998778,0.001222,0:0,30,252	0/0:4,0:4:0.927385,0.072615,0:0,12,115	0/0:8,0:8:0.99513,0.00487,0:0,24,227	0/0:1,0:1:0.614771,0.385108,0.000121:0,3,33	0/1:9,2:11:0.000909,0.999091,0:29,0,206	0/1:17,11:28:0,1,0:200,0,298	0/1:15,8:23:0,1,0:175,0,293	0/1:62,37:99:0,1,0:319,0,363	1/1:0,4:4:0,0.166345,0.833655:131,12,0
chr12	15783627	chr12_15783627_A_G	A	G	.	PASS	AF=0.5;DP=215;NS=12;AN=24;MAF=0.5;AC=12;AC_Het=4;AC_Hom=8;AC_Hemi=0;HWE=0.281462	GT:AD:DP:GP:PL	./.:0,0:0:0.255415,0.499942,0.244643:0,0,0	1/1:0,2:2:0,0.338134,0.661866:70,6,0	1/1:0,5:5:0,0.060025,0.939975:155,15,0	0/0:6,0:6:0.970325,0.029675,0:0,18,188	0/0:13,0:13:0.999761,0.000239,0:0,39,289	0/0:1,0:1:0.505291,0.494516,0.000193:0,3,34	0/0:8,0:8:0.992413,0.007587,0:0,24,220	1/1:0,3:3:0,0.203465,0.796535:92,9,0	0/1:11,6:17:0,1,0:132,0,243	0/1:14,13:27:0,1,0:238,0,239	0/1:12,10:22:0,1,0:208,0,216	0/1:48,58:106:0,1,0:366,0,346	1/1:0,5:5:0,0.060025,0.939975:159,15,0
chr12	15785080	chr12_15785080_C_T	C	T	.	PASS	AF=0.423077;DP=258;NS=13;AN=26;MAF=0.423077;AC=11;AC_Het=7;AC_Hom=4;AC_Hemi=0;HWE=1	GT:AD:DP:GP:PL	0/1:9,1:10:0.280566,0.719434,0:3,0,170	1/1:0,3:3:0,0.275764,0.724236:110,9,0	0/1:9,5:14:0,1,0:107,0,219	0/1:11,5:16:0,1,0:96,0,251	0/0:12,0:12:0.99968,0.00032,0:0,36,282	0/1:4,5:9:0,1,0:142,0,118	0/0:6,0:6:0.979896,0.020104,0:0,18,186	1/1:0,4:4:0,0.159933,0.840067:135,12,0	0/1:5,3:8:0,1,0:65,0,133	0/1:20,23:43:0,1,0:289,0,260	0/1:11,11:22:0,1,0:215,0,198	0/0:100,0:100:1,0,0:0,301,457	0/0:11,0:11:0.999359,0.000641,0:0,33,276
chr12	15785129	chr12_15785129_C_T	C	T	.	PASS	AF=0.115385;DP=266;NS=13;AN=26;MAF=0.115385;AC=3;AC_Het=3;AC_Hom=0;AC_Hemi=0;HWE=1	GT:AD:DP:GP:PL	0/0:13,0:13:0.999968,3.2e-05,0:0,39,248	0/0:3,0:3:0.967851,0.032149,0:0,9,110	0/1:4,6:10:0,1,0:167,0,104	0/0:15,0:15:0.999992,8e-06,0:0,45,306	0/0:11,0:11:0.99987,0.00013,0:0,33,282	0/1:2,4:6:0,1,0:122,0,52	0/0:9,0:9:0.999481,0.000519,0:0,27,247	0/0:4,0:4:0.983663,0.016337,0:0,12,111	0/0:10,0:10:0.999741,0.000259,0:0,30,257	0/0:51,0:51:1,0,0:0,154,434	0/0:24,0:24:1,0,0:0,72,370	0/0:101,0:101:1,0,0:0,304,453	0/1:4,5:9:0,1,0:122,0,100
chr12	15785215	chr12_15785215_C_T	C	T	.	PASS	AF=0.384615;DP=270;NS=13;AN=26;MAF=0.384615;AC=10;AC_Het=6;AC_Hom=4;AC_Hemi=0;HWE=1	GT:AD:DP:GP:PL	0/0:4,0:4:0.921014,0.078986,0:0,12,129	1/1:0,8:8:0,0.011258,0.988742:240,24,0	0/0:4,0:4:0.921014,0.078986,0:0,12,132	0/0:8,0:8:0.994669,0.005331,0:0,24,214	0/0:12,0:12:0.999665,0.000335,0:0,36,298	0/1:5,4:9:0,1,0:107,0,125	0/0:6,0:6:0.97901,0.02099,0:0,18,191	0/1:0,1:1:0.000273,0.59292,0.406807:35,3,0	0/1:7,11:18:0,1,0:242,0,177	0/1:22,31:53:0,1,0:347,0,291	0/1:14,11:25:0,1,0:225,0,262	0/1:46,61:107:0,1,0:360,0,340	1/1:0,15:15:0,8.9e-05,0.999911:331,45,0
chr12	15790080	chr12_15790080_T_A	T	A	.	PASS	AF=0.416667;DP=207;NS=12;AN=24;MAF=0.416667;AC=10;AC_Het=8;AC_Hom=2;AC_Hemi=0;HWE=0.547718	GT:AD:DP:GP:PL	0/1:14,13:27:0,1,0:229,0,225	0/1:1,2:3:0,0.999741,0.000259:64,0,32	1/1:0,4:4:0,0.133004,0.866996:112,12,0	0/1:1,1:2:0.000489,0.999381,0.000129:31,0,35	0/1:6,3:9:0,1,0:79,0,174	0/0:2,0:2:0.710535,0.289465,0:0,6,77	0/0:3,0:3:0.830776,0.169224,0:0,9,98	./.:0,0:0:0.30363,0.494793,0.201578:0,0,0	0/1:16,3:19:1.2e-05,0.999988,0:47,0,279	0/1:36,6:42:1e-05,0.99999,0:48,0,322	0/0:21,1:22:0.998769,0.001231,0:0,31,335	0/1:33,40:73:0,1,0:349,0,314	0/1:0,1:1:0.000269,0.550876,0.448855:34,3,0
chr12	15791014	chr12_15791014_T_A	T	A	.	PASS	AF=0.291667;DP=195;NS=12;AN=24;MAF=0.291667;AC=7;AC_Het=7;AC_Hom=0;AC_Hemi=0;HWE=0.487414	GT:AD:DP:GP:PL	0/0:22,2:24:0.973687,0.026313,0:0,15,286	0/1:3,2:5:2.2e-05,0.999978,0:47,0,77	0/1:8,1:9:0.43422,0.56578,0:2,0,185	0/0:6,0:6:0.987111,0.012889,0:0,18,154	0/0:16,1:17:0.996764,0.003236,0:0,24,280	0/1:3,1:4:0.003025,0.996975,0:26,0,84	0/0:2,0:2:0.827186,0.172814,0:0,6,67	./.:0,0:0:0.497443,0.415707,0.08685:0,0,0	0/1:11,7:18:0,1,0:96,0,206	0/1:24,10:34:0,1,0:167,0,300	0/1:17,7:24:0,1,0:124,0,261	0/1:27,24:51:0,1,0:240,0,280	0/0:1,0:1:0.705211,0.294666,0.000123:0,3,30
chr12	15791016	chr12_15791016_A_T	A	T	.	PASS	AF=0.208333;DP=179;NS=12;AN=24;MAF=0.208333;AC=5;AC_Het=5;AC_Hom=0;AC_Hemi=0;HWE=1	GT:AD:DP:GP:PL	0/0:21,0:21:1,0,0:0,63,324	0/1:2,1:3:0.013666,0.986334,0:21,0,65	0/0:10,0:10:0.999437,0.000563,0:0,30,226	0/1:4,1:5:0.008713,0.991287,0:23,0,109	0/1:13,2:15:0.05341,0.94659,0:15,0,239	0/1:1,2:3:1e-06,0.999854,0.000145:63,0,30	0/0:1,0:1:0.77614,0.223849,1e-05:0,3,38	./.:0,0:0:0.602404,0.347486,0.05011:0,0,0	0/0:12,0:12:0.999859,0.000141,0:0,36,197	0/1:24,4:28:0.000326,0.999674,0:37,0,289	0/0:21,0:21:1,0,0:0,63,340	0/0:59,0:59:1,0,0:0,178,379	0/0:1,0:1:0.776138,0.223849,1.3e-05:0,3,37
chr12	15794262	chr12_15794262_T_C	T	C	.	PASS	AF=0.192308;DP=251;NS=13;AN=26;MAF=0.192308;AC=5;AC_Het=5;AC_Hom=0;AC_Hemi=0;HWE=1	GT:AD:DP:GP:PL	0/1:1,2:3:7e-06,0.970367,0.029626:55,0,6	0/0:5,0:5:0.984667,0.015333,0:0,15,149	0/0:23,0:23:1,0,0:0,69,373	0/0:11,0:11:0.999757,0.000243,0:0,33,267	0/0:7,0:7:0.996122,0.003878,0:0,21,197	0/0:4,0:4:0.969797,0.030203,0:0,12,127	0/1:2,1:3:0.00505,0.99495,0:26,0,54	0/0:2,0:2:0.889224,0.110776,0:0,6,70	0/1:12,3:15:1e-06,0.999999,0:65,0,255	0/1:33,10:43:0,1,0:156,0,326	0/1:10,4:14:0,1,0:84,0,207	0/0:112,0:112:1,0,0:0,337,460	0/0:9,0:9:0.999028,0.000972,0:0,27,232
chr12	15794839	chr12_15794839_G_A	G	A	.	PASS	AF=0.307692;DP=216;NS=13;AN=26;MAF=0.307692;AC=8;AC_Het=6;AC_Hom=2;AC_Hemi=0;HWE=1	GT:AD:DP:GP:PL	1/1:0,4:4:0,0.209942,0.790058:119,12,0	0/0:8,0:8:0.996339,0.003661,0:0,24,220	0/0:16,0:16:0.999986,1.4e-05,0:0,48,340	0/0:14,0:14:0.999943,5.7e-05,0:0,42,329	0/0:17,0:17:0.999993,7e-06,0:0,51,298	0/1:6,2:8:0.000853,0.999147,0:31,0,172	0/0:6,0:6:0.985514,0.014486,0:0,18,168	0/0:2,0:2:0.809592,0.190408,0:0,6,73	0/1:15,7:22:0,1,0:158,0,258	0/1:26,13:39:0,1,0:210,0,331	0/1:14,9:23:0,1,0:172,0,277	0/1:40,16:56:0,1,0:225,0,309	0/1:0,1:1:0.000115,0.680013,0.319872:41,3,0
chr12	15794900	chr12_15794900_C_T	C	T	.	PASS	AF=0.115385;DP=155;NS=13;AN=26;MAF=0.115385;AC=3;AC_Het=1;AC_Hom=2;AC_Hemi=0;HWE=0.12	GT:AD:DP:GP:PL	0/0:5,0:5:0.992329,0.007671,0:0,15,162	0/0:4,0:4:0.984774,0.015226,0:0,12,123	0/0:9,0:9:0.999517,0.000483,0:0,27,242	0/0:12,0:12:0.99994,6e-05,0:0,36,280	0/0:13,0:13:0.99997,3e-05,0:0,39,188	0/0:7,0:7:0.998071,0.001929,0:0,21,178	0/1:3,1:4:0.020034,0.979966,0:23,0,85	1/1:0,6:6:0,0.201679,0.798321:186,18,0	0/0:13,0:13:0.99997,3e-05,0:0,39,263	0/0:30,0:30:1,0,0:0,90,395	0/0:12,0:12:0.99994,6e-05,0:0,36,233	0/0:38,0:38:1,0,0:0,114,341	0/0:2,0:2:0.941757,0.058243,0:0,6,70
chr12	15795139	chr12_15795139_T_C	T	C	.	PASS	AF=0.454545;DP=237;NS=11;AN=22;MAF=0.454545;AC=10;AC_Het=6;AC_Hom=4;AC_Hemi=0;HWE=1	GT:AD:DP:GP:PL	./.:0,0:0:0.266222,0.49949,0.234288:0,0,0	0/0:1,0:1:0.515783,0.483857,0.000361:0,3,31	1/1:0,15:15:0,6.5e-05,0.999935:300,45,0	0/1:2,2:4:0,0.999999,1e-06:67,0,58	0/1:9,1:10:0.098129,0.901871,0:7,0,205	0/0:3,0:3:0.810031,0.189969,0:0,9,113	./.:0,0:0:0.266222,0.49949,0.234288:0,0,0	0/0:3,0:3:0.810031,0.189969,0:0,9,100	0/1:20,13:33:0,1,0:228,0,314	0/1:33,31:64:0,1,0:353,0,355	0/1:9,16:25:0,1,0:291,0,197	0/1:54,21:75:0,1,0:183,0,346	1/1:0,4:4:0,0.117576,0.882424:133,12,0
chr12	15795188	chr12_15795188_T_A	T	A	.	PASS	AF=0.363636;DP=273;NS=11;AN=22;MAF=0.363636;AC=8;AC_Het=4;AC_Hom=4;AC_Hemi=0;HWE=0.537668	GT:AD:DP:GP:PL	1/1:0,6:6:0,0.04826,0.95174:155,18,0	1/1:0,2:2:0,0.447923,0.552077:75,6,0	0/0:2,0:2:0.764456,0.235544,0:0,6,69	./.:0,0:0:0.382809,0.471813,0.145378:0,0,0	0/0:11,0:11:0.999399,0.000601,0:0,33,289	./.:0,0:0:0.382809,0.471813,0.145378:0,0,0	0/0:1,0:1:0.618703,0.381273,2.3e-05:0,3,40	0/0:3,0:3:0.866507,0.133493,0:0,9,97	0/1:20,11:31:0,1,0:221,0,324	0/1:39,36:75:0,1,0:353,0,360	0/1:20,17:37:0,1,0:299,0,316	0/1:42,60:102:0,1,0:363,0,295	0/0:3,0:3:0.866507,0.133493,0:0,9,101
chr12	15797716	chr12_15797716_T_A	T	A	.	PASS	AF=0.269231;DP=186;NS=13;AN=26;MAF=0.269231;AC=7;AC_Het=7;AC_Hom=0;AC_Hemi=0;HWE=0.49913	GT:AD:DP:GP:PL	0/0:12,0:12:0.999796,0.000204,0:0,36,220	0/1:1,6:7:0,0.949592,0.050408:124,0,6	0/0:18,0:18:0.999997,3e-06,0:0,54,342	0/1:9,3:12:0.000114,0.999886,0:40,0,161	0/0:7,0:7:0.993509,0.006491,0:0,21,175	0/0:1,0:1:0.70512,0.294868,1.2e-05:0,3,40	0/0:2,0:2:0.827067,0.17293,3e-06:0,6,47	0/0:2,0:2:0.827051,0.172927,2.3e-05:0,6,38	0/1:5,4:9:0,1,0:91,0,103	0/1:23,21:44:0,1,0:286,0,307	0/1:9,11:20:0,1,0:196,0,186	0/1:39,10:49:0.001823,0.998177,0:28,0,263	0/1:2,1:3:0.029269,0.970704,2.6e-05:16,0,39
chr12	15803001	chr12_15803001_T_C	T	C	.	PASS	AF=0.227273;DP=202;NS=11;AN=22;MAF=0.227273;AC=5;AC_Het=5;AC_Hom=0;AC_Hemi=0;HWE=1	GT:AD:DP:GP:PL	0/0:25,0:25:1,0,0:0,75,317	0/1:5,2:7:0.000339,0.999661,0:36,0,144	0/1:5,5:10:0,1,0:124,0,103	0/0:17,1:18:0.994708,0.005292,0:0,21,313	0/0:20,1:21:0.999579,0.000421,0:0,32,336	./.:0,0:0:0.55031,0.383037,0.066652:0,0,0	0/1:6,2:8:0.001315,0.998685,0:30,0,140	0/1:0,1:1:0.000213,0.741669,0.258118:40,3,0	0/0:12,2:14:0.58228,0.41772,0:0,0,239	0/0:32,2:34:0.999907,9.3e-05,0:0,39,364	0/1:15,5:20:0,1,0:75,0,248	0/0:44,0:44:1,0,0:0,132,393	./.:0,0:0:0.55031,0.383037,0.066652:0,0,0
chr12	15804213	chr12_15804213_T_C	T	C	.	PASS	AF=0.461538;DP=264;NS=13;AN=26;MAF=0.461538;AC=12;AC_Het=2;AC_Hom=10;AC_Hemi=0;HWE=0.0206165	GT:AD:DP:GP:PL	1/1:0,5:5:0,0.066936,0.933064:108,15,0	1/1:0,17:17:0,1.8e-05,0.999982:344,51,0	1/1:0,13:13:0,0.00028,0.99972:212,39,0	0/1:17,2:19:0.056913,0.943087,0:10,0,297	0/0:27,0:27:1,0,0:0,81,395	0/0:2,0:2:0.696578,0.303422,0:0,6,78	0/0:4,0:4:0.901798,0.098202,0:0,12,126	1/1:0,3:3:0,0.222972,0.777028:112,9,0	0/0:14,0:14:0.999894,0.000106,0:0,42,286	0/0:40,1:41:1,0,0:0,97,410	0/0:5,0:5:0.948364,0.051636,0:0,15,161	0/1:66,37:103:0,1,0:250,0,360	1/1:0,11:11:0,0.00112,0.99888:278,33,0
chr12	15808017	chr12_15808017_C_A	C	A	.	PASS	AF=0.115385;DP=87;NS=13;AN=26;MAF=0.115385;AC=3;AC_Het=3;AC_Hom=0;AC_Hemi=0;HWE=1	GT:AD:DP:GP:PL	0/0:9,0:9:0.999339,0.000661,0:0,27,173	0/0:1,0:1:0.855177,0.144761,6.2e-05:0,3,26	0/0:2,0:2:0.921967,0.078033,0:0,6,64	0/0:3,0:3:0.9594,0.0406,0:0,9,104	0/1:7,2:9:0.000454,0.999546,0:38,0,178	0/0:1,0:1:0.855223,0.144769,8e-06:0,3,35	0/0:3,0:3:0.9594,0.0406,0:0,9,108	0/0:1,0:1:0.855226,0.14477,4e-06:0,3,38	0/0:3,0:3:0.9594,0.0406,0:0,9,100	0/0:12,0:12:0.999917,8.3e-05,0:0,36,288	0/1:7,4:11:1.3e-05,0.999987,0:54,0,149	0/1:25,6:31:0.015246,0.984754,0:23,0,247	0/0:1,0:1:0.855228,0.14477,2e-06:0,3,41
chr12	15811191	chr12_15811191_G_A	G	A	.	PASS	AF=0.25;DP=104;NS=12;AN=24;MAF=0.25;AC=6;AC_Het=6;AC_Hom=0;AC_Hemi=0;HWE=0.529258	GT:AD:DP:GP:PL	0/0:11,0:11:0.999602,0.000398,0:0,33,278	0/1:0,1:1:0.013629,0.700436,0.285935:21,3,0	0/1:0,2:2:1e-06,0.550523,0.449477:66,6,0	0/1:16,4:20:0.017501,0.982499,0:18,0,258	0/0:5,0:5:0.975122,0.024878,0:0,15,91	0/0:1,0:1:0.708789,0.289339,0.001872:0,3,18	0/0:4,0:4:0.951452,0.048548,0:0,12,100	./.:0,0:0:0.504265,0.411702,0.084033:0,0,0	0/0:5,0:5:0.975122,0.024878,0:0,15,166	0/1:13,2:15:0.202266,0.797734,0:7,0,232	0/1:7,3:10:0.003334,0.996666,0:26,0,147	0/1:23,4:27:0.025831,0.974169,0:17,0,270	0/0:3,0:3:0.907398,0.092602,0:0,9,80
chr12	15815312	chr12_15815312_T_C	T	C	.	PASS	AF=0.461538;DP=211;NS=13;AN=26;MAF=0.461538;AC=12;AC_Het=6;AC_Hom=6;AC_Hemi=0;HWE=1	GT:AD:DP:GP:PL	0/1:0,1:1:0.000106,0.510751,0.489142:37,3,0	1/1:0,10:10:0,0.002035,0.997965:263,30,0	1/1:0,15:15:0,6.4e-05,0.999936:294,45,0	0/1:5,11:16:0,1,0:167,0,120	0/0:5,0:5:0.943527,0.056473,0:0,15,171	0/1:10,1:11:0.298175,0.701825,0:1,0,197	0/1:2,1:3:0.001319,0.998681,0:26,0,65	0/1:0,1:1:0.000169,0.51072,0.489112:35,3,0	0/0:10,0:10:0.998133,0.001867,0:0,30,241	0/0:20,0:20:0.999998,2e-06,0:0,60,351	0/0:12,0:12:0.999533,0.000467,0:0,36,255	0/1:48,44:92:0,1,0:319,0,346	1/1:1,14:15:0,0.016192,0.983808:275,21,0
chr12	15815436	chr12_15815436_C_T	C	T	.	PASS	AF=0.153846;DP=193;NS=13;AN=26;MAF=0.153846;AC=4;AC_Het=2;AC_Hom=2;AC_Hemi=0;HWE=0.234783	GT:AD:DP:GP:PL	0/0:9,0:9:0.999314,0.000686,0:0,27,209	0/0:6,0:6:0.99454,0.00546,0:0,18,142	0/0:14,0:14:0.999979,2.1e-05,0:0,42,251	0/0:13,0:13:0.999957,4.3e-05,0:0,39,264	0/0:16,0:16:0.999995,5e-06,0:0,48,309	1/1:0,6:6:0,0.151005,0.848995:142,18,0	0/1:4,1:5:0.011333,0.988667,0:24,0,102	0/1:1,1:2:0.001137,0.998835,2.8e-05:34,0,35	0/0:10,0:10:0.999657,0.000343,0:0,30,262	0/0:31,0:31:1,0,0:0,93,388	0/0:12,0:12:0.999914,8.6e-05,0:0,36,276	0/0:66,0:66:1,0,0:0,199,423	0/0:3,0:3:0.957927,0.042073,0:0,9,87
chr12	15815732	chr12_15815732_T_C	T	C	.	PASS	AF=0.25;DP=213;NS=12;AN=24;MAF=0.25;AC=6;AC_Het=6;AC_Hom=0;AC_Hemi=0;HWE=0.529258	GT:AD:DP:GP:PL	0/1:1,1:2:0.003009,0.99616,0.000832:27,0,23	0/0:1,0:1:0.750862,0.249129,8e-06:0,3,40	0/1:13,3:16:0.000844,0.999156,0:33,0,238	0/1:8,1:9:0.071606,0.928394,0:13,0,189	0/0:14,1:15:0.995834,0.004166,0:0,22,252	0/1:7,1:8:0.43324,0.56676,0:3,0,153	0/0:7,0:7:0.994843,0.005157,0:0,21,187	./.:0,0:0:0.563801,0.374132,0.062067:0,0,0	0/0:9,1:10:0.753185,0.246815,0:0,3,197	0/0:25,1:26:0.99998,2e-05,0:0,45,351	0/1:13,2:15:0.058042,0.941958,0:14,0,254	0/1:77,23:100:0,1,0:127,0,309	0/0:4,0:4:0.960179,0.039821,0:0,12,119
chr12	15815889	chr12_15815889_C_T	C	T	.	PASS	AF=0.166667;DP=182;NS=12;AN=24;MAF=0.166667;AC=4;AC_Het=4;AC_Hom=0;AC_Hemi=0;HWE=1	GT:AD:DP:GP:PL	./.:0,0:0:0.692512,0.279322,0.028166:0,0,0	0/1:2,1:3:0.024332,0.975668,0:20,0,53	0/0:11,0:11:0.999803,0.000197,0:0,33,264	0/0:11,0:11:0.999803,0.000197,0:0,33,277	0/0:19,0:19:0.999999,1e-06,0:0,57,314	0/0:11,0:11:0.999803,0.000197,0:0,33,227	0/0:4,0:4:0.975412,0.024588,0:0,12,130	0/0:3,0:3:0.952003,0.047997,0:0,9,99	0/0:12,0:12:0.999902,9.8e-05,0:0,36,286	0/1:17,2:19:0.188741,0.811259,0:10,0,281	0/0:9,0:9:0.999213,0.000787,0:0,27,205	0/1:62,17:79:0,1,0:79,0,340	0/1:0,1:1:0.000823,0.831487,0.16769:37,3,0
chr12	15815920	chr12_15815920_G_A	G	A	.	PASS	AF=0.208333;DP=165;NS=12;AN=24;MAF=0.208333;AC=5;AC_Het=5;AC_Hom=0;AC_Hemi=0;HWE=1	GT:AD:DP:GP:PL	./.:0,0:0:0.563875,0.374082,0.062043:0,0,0	0/1:0,1:1:0.002842,0.74878,0.248378:29,3,0	0/0:6,0:6:0.989741,0.010259,0:0,18,143	0/0:9,0:9:0.998706,0.001294,0:0,27,250	0/0:19,0:19:0.999999,1e-06,0:0,57,352	0/1:7,1:8:0.326002,0.673998,0:5,0,163	0/0:3,0:3:0.923425,0.076575,0:0,9,109	0/0:2,0:2:0.857743,0.142257,0:0,6,64	0/0:10,0:10:0.999353,0.000647,0:0,30,244	0/0:12,1:13:0.55241,0.44759,0:1,0,241	0/1:6,1:7:0.018924,0.981076,0:19,0,150	0/1:65,20:85:0,1,0:82,0,338	0/1:0,2:2:1e-06,0.601169,0.398831:67,6,0
chr12	15816128	chr12_15816128_T_C	T	C	.	PASS	AF=0.423077;DP=263;NS=13;AN=26;MAF=0.423077;AC=11;AC_Het=9;AC_Hom=2;AC_Hemi=0;HWE=0.275057	GT:AD:DP:GP:PL	1/1:0,5:5:0,0.082937,0.917063:151,15,0	0/1:3,5:8:0,1,0:132,0,69	0/0:11,1:12:0.95752,0.04248,0:0,15,214	0/1:16,2:18:0.128258,0.871742,0:7,0,298	0/1:12,3:15:3.7e-05,0.999963,0:43,0,255	0/1:6,7:13:0,1,0:147,0,161	0/1:12,1:13:0.372021,0.627979,0:1,0,247	0/0:2,0:2:0.743207,0.256793,0:0,6,76	0/1:7,1:8:0.127953,0.872047,0:7,0,197	0/1:24,3:27:0.004665,0.995335,0:22,0,327	0/0:12,1:13:0.958408,0.041592,0:0,15,285	0/1:72,47:119:0,1,0:263,0,370	0/1:7,3:10:0,1,0:77,0,160
chr12	15816370	chr12_15816370_T_C	T	C	.	PASS	AF=0.423077;DP=272;NS=13;AN=26;MAF=0.423077;AC=11;AC_Het=9;AC_Hom=2;AC_Hemi=0;HWE=0.275057	GT:AD:DP:GP:PL	1/1:0,7:7:0,0.020964,0.979036:174,21,0	0/0:6,0:6:0.977708,0.022292,0:0,18,155	0/0:16,1:17:0.994363,0.005637,0:0,24,283	0/1:7,2:9:0.000309,0.999691,0:33,0,144	0/1:7,2:9:0.000265,0.999735,0:34,0,185	0/1:4,3:7:0,1,0:65,0,99	0/1:7,2:9:8.8e-05,0.999912,0:39,0,152	0/1:2,1:3:0.016988,0.983007,5e-06:16,0,49	0/0:8,0:8:0.994332,0.005668,0:0,24,233	0/1:23,4:27:1.2e-05,0.999988,0:48,0,319	0/1:10,2:12:0.026843,0.973157,0:14,0,231	0/1:91,61:152:0,1,0:286,0,356	0/1:4,2:6:2.8e-05,0.999972,0:44,0,104
chr12	15816374	chr12_15816374_G_A	G	A	.	PASS	AF=0.192308;DP=261;NS=13;AN=26;MAF=0.192308;AC=5;AC_Het=5;AC_Hom=0;AC_Hemi=0;HWE=1	GT:AD:DP:GP:PL	0/0:6,0:6:0.992691,0.007309,0:0,18,155	0/1:2,3:5:0,0.999999,1e-06:82,0,49	0/0:17,0:17:0.999996,4e-06,0:0,51,299	0/0:7,0:7:0.996332,0.003668,0:0,21,158	0/1:8,1:9:0.087477,0.912523,0:13,0,198	0/0:8,0:8:0.998163,0.001837,0:0,24,189	0/0:8,0:8:0.998163,0.001837,0:0,24,203	0/0:3,0:3:0.944373,0.055627,0:0,9,83	0/0:8,0:8:0.998163,0.001837,0:0,24,238	0/1:18,3:21:0.00014,0.99986,0:42,0,305	0/1:9,2:11:0.041047,0.958953,0:17,0,227	0/1:104,44:148:0,1,0:216,0,356	0/0:5,0:5:0.985488,0.014512,0:0,15,139
chr12	15816546	chr12_15816546_T_C	T	C	.	PASS	AF=0.208333;DP=117;NS=12;AN=24;MAF=0.208333;AC=5;AC_Het=5;AC_Hom=0;AC_Hemi=0;HWE=1	GT:AD:DP:GP:PL	0/1:0,2:2:0.000132,0.624546,0.375321:45,6,0	./.:0,0:0:0.591288,0.355329,0.053383:0,0,0	0/0:6,0:6:0.990698,0.009302,0:0,18,125	0/0:4,0:4:0.963802,0.036198,0:0,12,112	0/0:6,0:6:0.990698,0.009302,0:0,18,176	0/0:1,0:1:0.768937,0.231041,2.2e-05:0,3,35	0/1:2,1:3:0.040275,0.959725,0:16,0,62	0/1:2,1:3:0.040272,0.959655,7.2e-05:16,0,33	0/0:11,0:11:0.999707,0.000293,0:0,33,275	0/0:21,0:21:1,0,0:0,63,369	0/0:7,0:7:0.995327,0.004673,0:0,21,192	0/1:35,5:40:0.027304,0.972696,0:18,0,294	0/1:2,1:3:0.013125,0.986875,0:21,0,66
chr12	15816734	chr12_15816734_T_A	T	A	.	PASS	AF=0.269231;DP=127;NS=13;AN=26;MAF=0.269231;AC=7;AC_Het=7;AC_Hom=0;AC_Hemi=0;HWE=0.49913	GT:AD:DP:GP:PL	0/1:0,2:2:0,0.51019,0.489809:67,6,0	0/0:2,0:2:0.806448,0.193551,0:0,6,61	0/1:7,1:8:0.209946,0.790054,0:6,0,156	0/1:5,1:6:0.116885,0.883115,0:9,0,140	0/1:6,2:8:0.002486,0.997514,0:26,0,146	0/0:3,0:3:0.892856,0.107144,0:0,9,98	0/0:1,0:1:0.675656,0.324324,2e-05:0,3,39	0/0:1,0:1:0.675251,0.32413,0.000619:0,3,24	0/1:5,2:7:0.002178,0.997822,0:27,0,128	0/0:22,1:23:0.999963,3.7e-05,0:0,44,337	0/0:16,0:16:0.999985,1.5e-05,0:0,48,317	0/1:37,10:47:0,1,0:90,0,305	0/1:0,1:1:0.000353,0.675427,0.32422:36,3,0
chr12	15819647	chr12_15819647_G_T	G	T	.	PASS	AF=0.125;DP=69;NS=12;AN=24;MAF=0.125;AC=3;AC_Het=3;AC_Hom=0;AC_Hemi=0;HWE=1	GT:AD:DP:GP:PL	0/1:0,2:2:2.4e-05,0.757518,0.242458:56,6,0	0/0:1,0:1:0.861951,0.137938,0.000111:0,3,23	0/0:5,0:5:0.990097,0.009903,0:0,15,104	0/0:4,0:4:0.980389,0.019611,0:0,12,103	0/0:4,0:4:0.980389,0.019611,0:0,12,138	0/1:4,1:5:0.331596,0.668404,0:8,0,112	0/0:3,0:3:0.961532,0.038468,0:0,9,95	./.:0,0:0:0.743122,0.237846,0.019031:0,0,0	0/0:3,0:3:0.961532,0.038468,0:0,9,96	0/0:11,0:11:0.999844,0.000156,0:0,33,213	0/0:5,0:5:0.990097,0.009903,0:0,15,130	0/0:25,0:25:1,0,0:0,75,258	0/1:0,1:1:0.010634,0.852878,0.136489:27,3,0
chr12	15829130	chr12_15829130_T_C	T	C	.	PASS	AF=0.458333;DP=132;NS=12;AN=24;MAF=0.458333;AC=11;AC_Het=9;AC_Hom=2;AC_Hemi=0;HWE=0.238505	GT:AD:DP:GP:PL	1/1:0,11:11:0,0.001068,0.998932:153,33,0	0/1:3,2:5:0.000714,0.999286,0:29,0,62	0/1:5,2:7:0.002651,0.997349,0:23,0,96	0/0:5,0:5:0.945985,0.054015,0:0,15,104	0/0:1,0:1:0.522117,0.477013,0.00087:0,3,27	0/1:3,2:5:0.000254,0.999746,0:33,0,62	0/1:2,1:3:0.013613,0.986347,4e-05:16,0,41	./.:0,0:0:0.273079,0.498981,0.22794:0,0,0	0/1:4,1:5:0.052162,0.947838,0:10,0,85	0/1:12,4:16:0,1,0:60,0,204	0/1:4,2:6:0.000591,0.999409,0:30,0,83	0/1:51,9:60:0.003414,0.996586,0:22,0,76	0/1:4,4:8:0,1,0:72,0,62
chr12	15829155	chr12_15829155_G_A	G	A	.	PASS	AF=0.363636;DP=138;NS=11;AN=22;MAF=0.363636;AC=8;AC_Het=6;AC_Hom=2;AC_Hemi=0;HWE=1	GT:AD:DP:GP:PL	0/0:15,2:17:0.689956,0.310044,0:0,5,139	1/1:0,5:5:0,0.089731,0.910269:106,15,0	0/1:6,1:7:0.019733,0.980267,0:16,0,106	0/1:4,1:5:0.164792,0.835208,0:6,0,68	./.:0,0:0:0.374539,0.474914,0.150547:0,0,0	0/1:1,4:5:0,0.980239,0.019761:78,0,12	0/0:2,0:2:0.759301,0.240694,6e-06:0,6,47	./.:0,0:0:0.374539,0.474914,0.150547:0,0,0	0/0:2,0:2:0.759301,0.240694,6e-06:0,6,47	0/1:13,4:17:1e-06,0.999999,0:58,0,215	0/1:4,2:6:0.000852,0.999148,0:30,0,67	0/0:65,1:66:1,0,0:0,171,200	0/1:3,3:6:0,0.999996,4e-06:64,0,49
chr12	15829169	chr12_15829169_G_A	G	A	.	PASS	AF=0.291667;DP=128;NS=12;AN=24;MAF=0.291667;AC=7;AC_Het=7;AC_Hom=0;AC_Hemi=0;HWE=0.487414	GT:AD:DP:GP:PL	0/1:18,4:22:0.001078,0.998922,0:30,0,110	0/1:4,2:6:0.000883,0.999117,0:30,0,77	0/1:4,2:6:6e-05,0.99994,0:42,0,83	0/0:5,0:5:0.969415,0.030585,0:0,15,104	0/0:1,0:1:0.664307,0.335356,0.000338:0,3,27	0/1:1,3:4:3e-06,0.992027,0.00797:55,0,15	0/0:1,0:1:0.664307,0.335356,0.000338:0,3,27	./.:0,0:0:0.441599,0.44586,0.112541:0,0,0	0/0:1,0:1:0.664307,0.335356,0.000338:0,3,27	0/1:13,3:16:0.000211,0.999789,0:37,0,211	0/1:4,2:6:0.00107,0.99893,0:30,0,67	0/0:52,4:56:1,0,0:0,80,121	0/1:1,3:4:0,0.99203,0.00797:69,0,15
chr12	15829422	chr12_15829422_C_T	C	T	.	PASS	AF=0.307692;DP=264;NS=13;AN=26;MAF=0.307692;AC=8;AC_Het=6;AC_Hom=2;AC_Hemi=0;HWE=1	GT:AD:DP:GP:PL	0/1:32,5:37:0.257292,0.742708,0:6,0,228	0/1:8,2:10:0.016997,0.983003,0:19,0,169	0/0:16,1:17:0.999054,0.000946,0:0,29,218	0/1:5,1:6:0.145699,0.854301,0:9,0,120	0/0:9,0:9:0.998547,0.001453,0:0,27,198	1/1:0,3:3:1e-06,0.401586,0.598413:66,9,0	0/0:3,0:3:0.914806,0.085194,0:0,9,76	0/0:4,0:4:0.955508,0.044492,0:0,12,127	0/0:8,1:9:0.840985,0.159015,0:0,6,164	0/1:29,4:33:0.169583,0.830417,0:8,0,282	0/1:12,2:14:0.238645,0.761355,0:6,0,181	0/0:104,1:105:1,0,0:0,293,438	0/1:11,2:13:0.004518,0.995482,0:25,0,218
chr12	15829578	chr12_15829578_T_C	T	C	.	PASS	AF=0.458333;DP=172;NS=12;AN=24;MAF=0.458333;AC=11;AC_Het=5;AC_Hom=6;AC_Hemi=0;HWE=0.59387	GT:AD:DP:GP:PL	0/1:2,4:6:0,0.999978,2.1e-05:63,0,42	1/1:0,2:2:1e-06,0.417022,0.582977:64,6,0	1/1:0,3:3:0,0.26344,0.73656:87,9,0	0/1:3,1:4:0.022262,0.977738,0:15,0,100	0/1:9,1:10:0.155264,0.844736,0:6,0,159	./.:0,0:0:0.346443,0.484302,0.169255:0,0,0	0/1:4,2:6:0.000434,0.999566,0:32,0,116	1/1:0,2:2:1e-06,0.417022,0.582977:62,6,0	0/0:14,0:14:0.999915,8.5e-05,0:0,42,312	0/1:28,4:32:0.00033,0.99967,0:33,0,288	0/0:11,0:11:0.999318,0.000682,0:0,33,274	0/0:79,0:79:1,0,0:0,238,346	0/0:3,0:3:0.851255,0.148745,0:0,9,91
chr12	15830950	chr12_15830950_G_A	G	A	.	PASS	AF=0.115385;DP=196;NS=13;AN=26;MAF=0.115385;AC=3;AC_Het=3;AC_Hom=0;AC_Hemi=0;HWE=1	GT:AD:DP:GP:PL	0/0:14,0:14:0.99998,2e-05,0:0,42,207	0/0:4,0:4:0.979904,0.020096,0:0,12,112	0/1:6,2:8:2e-05,0.99998,0:52,0,107	0/0:8,1:9:0.923123,0.076877,0:0,6,185	0/0:11,0:11:0.99984,0.00016,0:0,33,256	0/0:3,0:3:0.960599,0.039401,0:0,9,92	0/0:1,0:1:0.858975,0.140933,9.2e-05:0,3,24	0/0:1,0:1:0.85905,0.140945,5e-06:0,3,37	0/1:14,3:17:0.018344,0.981656,0:22,0,264	0/0:28,0:28:1,0,0:0,84,381	0/0:17,0:17:0.999997,3e-06,0:0,51,328	0/0:67,10:77:0.73597,0.26403,0:0,0,246	0/1:1,4:5:0,0.99967,0.00033:90,0,24
chr12	15830988	chr12_15830988_T_G	T	G	.	PASS	AF=0.192308;DP=255;NS=13;AN=26;MAF=0.192308;AC=5;AC_Het=5;AC_Hom=0;AC_Hemi=0;HWE=1	GT:AD:DP:GP:PL	0/0:17,1:18:0.998743,0.001257,0:0,26,241	0/1:3,1:4:0.003862,0.996138,0:27,0,71	0/1:14,2:16:0.028666,0.971334,0:18,0,222	0/1:11,2:13:0.000924,0.999076,0:33,0,204	0/0:9,0:9:0.998994,0.001006,0:0,27,208	0/0:3,0:3:0.939432,0.060568,0:0,9,92	0/0:1,0:1:0.794812,0.204978,0.00021:0,3,24	0/1:0,2:2:0,0.659716,0.340284:76,6,0	0/0:20,1:21:0.999688,0.000312,0:0,32,300	0/0:33,1:34:1,0,0:0,75,370	0/0:21,0:21:1,0,0:0,63,338	0/1:92,16:108:0.27601,0.72399,0:7,0,178	0/0:4,0:4:0.968771,0.031229,0:0,12,105
chr12	15830995	chr12_15830995_C_T	C	T	.	PASS	AF=0.115385;DP=258;NS=13;AN=26;MAF=0.115385;AC=3;AC_Het=3;AC_Hom=0;AC_Hemi=0;HWE=1	GT:AD:DP:GP:PL	0/0:19,0:19:0.999999,1e-06,0:0,57,259	0/1:4,2:6:0.00376,0.99624,0:30,0,100	0/1:13,4:17:0.000309,0.999691,0:41,0,230	0/0:12,1:13:0.982572,0.017428,0:0,12,214	0/1:6,3:9:7.3e-05,0.999927,0:47,0,145	0/0:3,0:3:0.965428,0.034572,0:0,9,90	0/0:1,0:1:0.874642,0.125287,7.1e-05:0,3,24	0/0:2,0:2:0.933166,0.066834,0:0,6,78	0/0:20,0:20:1,0,0:0,60,311	0/0:35,0:35:1,0,0:0,105,387	0/0:23,0:23:1,0,0:0,69,349	0/0:94,12:106:0.999999,1e-06,0:0,53,202	0/0:4,0:4:0.98241,0.01759,0:0,12,105
chr12	15831064	chr12_15831064_A_G	A	G	.	PASS	AF=0.416667;DP=241;NS=12;AN=24;MAF=0.416667;AC=10;AC_Het=6;AC_Hom=4;AC_Hemi=0;HWE=1	GT:AD:DP:GP:PL	1/1:0,10:10:0,0.002435,0.997565:184,30,0	1/1:0,2:2:8e-06,0.384538,0.615454:51,6,0	0/1:11,5:16:0,1,0:67,0,186	0/1:6,3:9:5e-06,0.999995,0:51,0,139	0/1:3,2:5:0.00029,0.99971,0:33,0,71	0/0:3,0:3:0.833296,0.166704,0:0,9,90	0/0:1,0:1:0.55546,0.444495,4.5e-05:0,3,39	./.:0,0:0:0.308561,0.493843,0.197596:0,0,0	0/1:13,3:16:0.001599,0.998401,0:26,0,246	0/0:32,3:35:0.999039,0.000961,0:0,32,353	0/1:16,3:19:0.000541,0.999459,0:31,0,275	0/1:88,19:107:0,1,0:69,0,281	0/0:1,0:1:0.555091,0.4442,0.000709:0,3,27
chr12	15831114	chr12_15831114_A_G	A	G	.	PASS	AF=0.458333;DP=239;NS=12;AN=24;MAF=0.458333;AC=11;AC_Het=5;AC_Hom=6;AC_Hemi=0;HWE=0.59387	GT:AD:DP:GP:PL	0/1:12,6:18:0,1,0:102,0,229	0/1:0,1:1:0.001065,0.510605,0.488329:27,3,0	1/1:0,12:12:0,0.00051,0.99949:259,36,0	0/1:7,2:9:0.001055,0.998945,0:27,0,168	0/1:4,1:5:0.032179,0.967821,0:12,0,111	0/1:1,1:2:0.00415,0.99561,0.00024:21,0,33	0/0:1,0:1:0.511124,0.488817,5.9e-05:0,3,39	./.:0,0:0:0.261276,0.499751,0.238972:0,0,0	0/0:11,0:11:0.999067,0.000933,0:0,33,274	0/0:29,0:29:1,0,0:0,87,386	0/0:14,0:14:0.999883,0.000117,0:0,42,316	1/1:0,134:134:0,0,1:436,403,0	1/1:0,3:3:0,0.20723,0.79277:96,9,0
chr12	15831128	chr12_15831128_G_T	G	T	.	PASS	AF=0.291667;DP=263;NS=12;AN=24;MAF=0.291667;AC=7;AC_Het=7;AC_Hom=0;AC_Hemi=0;HWE=0.487414	GT:AD:DP:GP:PL	0/1:17,5:22:0,1,0:76,0,266	0/0:1,0:1:0.697751,0.301988,0.000261:0,3,27	0/1:10,5:15:0,1,0:78,0,202	0/1:10,2:12:0.006221,0.993779,0:23,0,210	0/1:5,1:6:0.128003,0.871997,0:9,0,149	0/0:3,0:3:0.902365,0.097635,0:0,9,75	0/1:1,1:2:0.018026,0.981804,0.00017:18,0,31	./.:0,0:0:0.487108,0.421646,0.091245:0,0,0	0/0:9,0:9:0.998312,0.001688,0:0,27,251	0/0:30,1:31:1,0,0:0,69,372	0/0:14,0:14:0.999947,5.3e-05,0:0,42,320	0/1:108,35:143:5e-06,0.999995,0:53,0,282	0/1:2,2:4:0.000136,0.999864,0:39,0,63
chr12	15833354	chr12_15833354_T_C	T	C	.	PASS	AF=0.269231;DP=213;NS=13;AN=26;MAF=0.269231;AC=7;AC_Het=3;AC_Hom=4;AC_Hemi=0;HWE=0.165217	GT:AD:DP:GP:PL	1/1:0,6:6:0,0.066305,0.933695:142,18,0	0/1:1,3:4:0,0.999648,0.000352:79,0,28	0/0:12,0:12:0.999785,0.000215,0:0,36,258	0/0:10,0:10:0.999141,0.000859,0:0,30,234	0/0:2,0:2:0.819663,0.180337,0:0,6,69	0/1:2,5:7:0,0.999989,1.1e-05:120,0,43	0/0:2,0:2:0.819663,0.180337,0:0,6,64	0/0:2,0:2:0.819663,0.180337,0:0,6,67	0/0:11,0:11:0.999571,0.000429,0:0,33,251	0/0:28,0:28:1,0,0:0,84,365	0/0:12,0:12:0.999785,0.000215,0:0,36,248	1/1:0,115:115:0,0,1:468,346,0	0/1:0,2:2:0,0.53189,0.468109:67,6,0
chr12	15833441	chr12_15833441_G_A	G	A	.	PASS	AF=0.153846;DP=210;NS=13;AN=26;MAF=0.153846;AC=4;AC_Het=4;AC_Hom=0;AC_Hemi=0;HWE=1	GT:AD:DP:GP:PL	0/0:18,0:18:0.999998,2e-06,0:0,54,281	0/0:3,0:3:0.952725,0.047275,0:0,9,109	0/0:18,0:18:0.999998,2e-06,0:0,54,336	0/0:7,0:7:0.996908,0.003092,0:0,21,189	0/0:6,0:6:0.993836,0.006164,0:0,18,157	0/1:3,5:8:0,1,0:125,0,83	0/1:2,2:4:1e-05,0.999985,5e-06:54,0,43	0/0:2,0:2:0.909718,0.090282,0:0,6,60	0/0:6,0:6:0.993836,0.006164,0:0,18,158	0/0:17,0:17:0.999997,3e-06,0:0,51,272	0/1:4,1:5:0.012611,0.987389,0:23,0,107	0/1:47,68:115:0,1,0:366,0,319	0/0:1,0:1:0.834379,0.165613,8e-06:0,3,36
chr12	15834795	chr12_15834795_G_A	G	A	.	PASS	AF=0.461538;DP=125;NS=13;AN=26;MAF=0.461538;AC=12;AC_Het=4;AC_Hom=8;AC_Hemi=0;HWE=0.260843	GT:AD:DP:GP:PL	0/1:0,1:1:0.001081,0.513106,0.485812:27,3,0	0/0:1,0:1:0.513195,0.485887,0.000918:0,3,27	1/1:0,5:5:0,0.061922,0.938078:121,15,0	0/1:5,7:12:0,1,0:120,0,119	0/0:9,0:9:0.996315,0.003685,0:0,27,223	1/1:0,3:3:0,0.208886,0.791114:97,9,0	1/1:0,2:2:9e-06,0.345584,0.654407:49,6,0	0/1:0,1:1:0.001081,0.513106,0.485812:27,3,0	0/0:10,0:10:0.998154,0.001846,0:0,30,236	0/0:25,0:25:1,0,0:0,75,382	0/0:8,0:8:0.992658,0.007342,0:0,24,197	0/1:23,22:45:0,1,0:154,0,273	1/1:0,3:3:0,0.208886,0.791114:75,9,0
chr12	15839548	chr12_15839548_A_C	A	C	.	PASS	AF=0.307692;DP=275;NS=13;AN=26;MAF=0.307692;AC=8;AC_Het=8;AC_Hom=0;AC_Hemi=0;HWE=0.244302	GT:AD:DP:GP:PL	0/1:6,3:9:0.001301,0.998699,0:29,0,124	0/0:3,0:3:0.899399,0.100601,0:0,9,102	0/1:16,3:19:0.000371,0.999629,0:35,0,257	0/0:8,0:8:0.996517,0.003483,0:0,24,212	0/1:6,1:7:0.360089,0.639911,0:3,0,110	0/1:5,2:7:0.000123,0.999877,0:40,0,129	0/1:3,1:4:0.001785,0.998215,0:28,0,74	0/0:1,0:1:0.690503,0.308947,0.00055:0,3,24	0/1:24,7:31:0,1,0:108,0,336	0/0:59,4:63:1,0,0:0,67,355	0/1:22,3:25:0.020313,0.979687,0:17,0,316	0/1:68,21:89:0,1,0:87,0,326	0/0:7,0:7:0.993058,0.006942,0:0,21,171
chr12	15839920	chr12_15839920_T_C	T	C	.	PASS	AF=0.458333;DP=224;NS=12;AN=24;MAF=0.458333;AC=11;AC_Het=7;AC_Hom=4;AC_Hemi=0;HWE=1	GT:AD:DP:GP:PL	0/1:1,1:2:0.000378,0.98672,0.012902:32,0,15	0/1:4,1:5:0.037055,0.962945,0:12,0,105	0/1:0,1:1:0.002631,0.546104,0.451265:24,3,0	0/1:11,1:12:0.438973,0.561027,0:0,1,246	0/1:5,2:7:2.4e-05,0.999976,0:44,0,101	0/1:3,3:6:0,1,0:66,0,90	0/1:4,1:5:0.107654,0.892346,0:7,0,85	./.:0,0:0:0.299807,0.495479,0.204714:0,0,0	0/0:25,0:25:1,0,0:0,75,386	0/0:48,0:48:1,0,0:0,144,412	0/0:30,0:30:1,0,0:0,90,390	1/1:0,75:75:0,0,1:435,226,0	1/1:0,7:7:0,0.018557,0.981443:188,21,0
chr12	15840289	chr12_15840289_T_C	T	C	.	PASS	AF=0.409091;DP=154;NS=11;AN=22;MAF=0.409091;AC=9;AC_Het=3;AC_Hom=6;AC_Hemi=0;HWE=0.214507	GT:AD:DP:GP:PL	./.:0,0:0:0.323988,0.490423,0.185589:0,0,0	1/1:0,2:2:2e-06,0.397814,0.602184:57,6,0	1/1:0,3:3:0,0.248293,0.751706:73,9,0	0/1:7,2:9:1.1e-05,0.999989,0:48,0,178	0/0:10,0:10:0.998524,0.001476,0:0,30,246	0/0:2,0:2:0.725468,0.274532,0:0,6,66	./.:0,0:0:0.323988,0.490423,0.185589:0,0,0	0/1:0,1:1:0.005938,0.565817,0.428244:21,3,0	0/0:20,0:20:0.999999,1e-06,0:0,60,328	0/0:49,0:49:1,0,0:0,148,384	0/0:21,0:21:0.999999,1e-06,0:0,63,277	1/1:0,35:35:0,0,1:312,105,0	0/1:0,1:1:0.003755,0.56706,0.429185:23,3,0
chr12	15840356	chr12_15840356_A_T	A	T	.	PASS	AF=0.136364;DP=150;NS=11;AN=22;MAF=0.136364;AC=3;AC_Het=3;AC_Hom=0;AC_Hemi=0;HWE=1	GT:AD:DP:GP:PL	0/1:2,1:3:0.189104,0.810885,1.1e-05:11,0,38	0/0:2,0:2:0.921739,0.078261,0:0,6,55	0/0:3,0:3:0.959276,0.040724,0:0,9,69	0/0:5,0:5:0.989499,0.010501,0:0,15,161	0/0:7,0:7:0.997354,0.002646,0:0,21,182	0/1:2,1:3:0.002956,0.997044,0:30,0,65	./.:0,0:0:0.730745,0.248182,0.021072:0,0,0	0/1:0,2:2:8e-06,0.746466,0.253526:60,6,0	0/0:20,0:20:1,0,0:0,60,327	0/0:60,0:60:1,0,0:0,181,436	0/0:29,0:29:1,0,0:0,87,387	0/0:16,0:16:0.999995,5e-06,0:0,48,302	./.:0,0:0:0.730745,0.248182,0.021072:0,0,0
chr12	15840796	chr12_15840796_C_A	C	A	.	PASS	AF=0.166667;DP=204;NS=12;AN=24;MAF=0.166667;AC=4;AC_Het=4;AC_Hom=0;AC_Hemi=0;HWE=1	GT:AD:DP:GP:PL	./.:0,0:0:0.654413,0.30909,0.036497:0,0,0	0/0:6,0:6:0.992675,0.007325,0:0,18,174	0/0:2,0:2:0.894393,0.105607,0:0,6,53	0/0:11,0:11:0.999769,0.000231,0:0,33,270	0/1:9,2:11:0.005563,0.994437,0:26,0,212	0/0:2,0:2:0.894393,0.105607,0:0,6,80	0/1:4,1:5:0.010621,0.989379,0:23,0,122	0/0:1,0:1:0.808844,0.191013,0.000143:0,3,25	0/0:25,1:26:0.999911,8.9e-05,0:0,37,315	0/0:56,4:60:1,0,0:0,64,348	0/1:22,4:26:6e-06,0.999994,0:55,0,310	0/1:33,18:51:0,1,0:146,0,165	0/0:1,0:1:0.808956,0.19104,5e-06:0,3,40
chr12	15842171	chr12_15842171_A_G	A	G	.	PASS	AF=0.375;DP=175;NS=12;AN=24;MAF=0.375;AC=9;AC_Het=9;AC_Hom=0;AC_Hemi=0;HWE=0.0922062	GT:AD:DP:GP:PL	0/1:5,2:7:0.001201,0.998799,0:28,0,93	0/1:0,1:1:9e-05,0.600693,0.399217:40,3,0	0/1:12,2:14:0.01244,0.98756,0:18,0,166	0/1:4,1:5:0.070333,0.929667,0:10,0,109	0/0:11,0:11:0.999351,0.000649,0:0,33,195	0/0:3,0:3:0.857528,0.142472,0:0,9,98	0/0:3,0:3:0.857528,0.142472,0:0,9,96	./.:0,0:0:0.3609,0.479699,0.159401:0,0,0	0/1:10,2:12:0.000106,0.999894,0:39,0,173	0/1:23,9:32:0,1,0:109,0,276	0/1:9,3:12:4e-06,0.999996,0:52,0,201	0/1:56,16:72:1e-06,0.999999,0:57,0,179	0/1:2,1:3:0.01862,0.981376,4e-06:16,0,49
chr12	15842232	chr12_15842232_G_A	G	A	.	PASS	AF=0.230769;DP=251;NS=13;AN=26;MAF=0.230769;AC=6;AC_Het=4;AC_Hom=2;AC_Hemi=0;HWE=0.522981	GT:AD:DP:GP:PL	0/0:8,0:8:0.99765,0.00235,0:0,24,150	0/0:2,0:2:0.868979,0.13102,1e-06:0,6,51	0/0:10,0:10:0.999411,0.000589,0:0,30,170	0/0:4,0:4:0.963676,0.036324,0:0,12,114	0/0:18,0:18:0.999998,2e-06,0:0,54,271	1/1:0,3:3:0,0.453258,0.546742:90,9,0	0/0:3,0:3:0.929898,0.070102,0:0,9,108	0/0:1,0:1:0.768144,0.231635,0.000221:0,3,25	0/1:10,12:22:0,1,0:160,0,187	0/1:33,15:48:0,1,0:192,0,279	0/1:9,8:17:0,1,0:174,0,149	0/1:78,23:101:0,1,0:76,0,244	0/0:7,0:7:0.995311,0.004689,0:0,21,156
chr12	15842552	chr12_15842552_C_T	C	T	.	PASS	AF=0.181818;DP=140;NS=11;AN=22;MAF=0.181818;AC=4;AC_Het=4;AC_Hom=0;AC_Hemi=0;HWE=1	GT:AD:DP:GP:PL	0/0:1,0:1:0.788463,0.211358,0.000179:0,3,25	0/0:2,0:2:0.88181,0.11819,0:0,6,74	0/1:3,1:4:0.009345,0.990655,0:23,0,74	0/1:1,1:2:0.000938,0.998849,0.000213:33,0,28	0/1:7,3:10:1e-06,0.999999,0:64,0,159	0/0:2,0:2:0.88181,0.11819,0:0,6,58	./.:0,0:0:0.621894,0.333417,0.044689:0,0,0	0/0:1,0:1:0.78859,0.211392,1.8e-05:0,3,35	0/0:9,0:9:0.998954,0.001046,0:0,27,217	0/0:29,0:29:1,0,0:0,87,377	0/0:11,0:11:0.999738,0.000262,0:0,33,252	0/1:28,41:69:0,1,0:314,0,168	./.:0,0:0:0.621894,0.333417,0.044689:0,0,0
chr12	15848640	chr12_15848640_C_T	C	T	.	PASS	AF=0.272727;DP=184;NS=11;AN=22;MAF=0.272727;AC=6;AC_Het=4;AC_Hom=2;AC_Hemi=0;HWE=1	GT:AD:DP:GP:PL	./.:0,0:0:0.489791,0.42012,0.09009:0,0,0	0/0:3,0:3:0.903166,0.096834,0:0,9,89	1/1:0,10:10:0,0.004533,0.995467:237,30,0	0/1:4,1:5:0.069024,0.930976,0:12,0,124	0/0:7,0:7:0.993344,0.006656,0:0,21,209	0/0:1,0:1:0.699845,0.300145,1e-05:0,3,41	0/0:3,0:3:0.903166,0.096834,0:0,9,108	./.:0,0:0:0.489791,0.42012,0.09009:0,0,0	0/1:9,4:13:0,1,0:79,0,212	0/1:26,12:38:0,1,0:165,0,331	0/1:18,4:22:0.000205,0.999795,0:38,0,299	0/0:80,0:80:1,0,0:0,241,444	0/0:2,0:2:0.823428,0.176571,0:0,6,60
chr12	15850169	chr12_15850169_G_A	G	A	.	PASS	AF=0.291667;DP=203;NS=12;AN=24;MAF=0.291667;AC=7;AC_Het=3;AC_Hom=4;AC_Hemi=0;HWE=0.194508	GT:AD:DP:GP:PL	./.:0,0:0:0.510029,0.408268,0.081703:0,0,0	1/1:0,4:4:0,0.23798,0.76202:98,12,0	1/1:0,6:6:0,0.07242,0.92758:112,18,0	0/1:17,3:20:0.000655,0.999345,0:33,0,272	0/0:20,0:20:0.999999,1e-06,0:0,60,350	0/0:3,0:3:0.909043,0.090957,0:0,9,97	0/1:3,1:4:0.012443,0.987557,0:20,0,87	0/0:3,0:3:0.909043,0.090957,0:0,9,90	0/0:15,0:15:0.999976,2.4e-05,0:0,45,303	0/0:40,0:40:1,0,0:0,120,400	0/0:13,0:13:0.999902,9.8e-05,0:0,39,286	0/1:43,23:66:0,1,0:137,0,346	0/0:9,0:9:0.998439,0.001561,0:0,27,207
chr12	15858750	chr12_15858750_A_T	A	T	.	PASS	AF=0.5;DP=257;NS=13;AN=26;MAF=0.5;AC=13;AC_Het=5;AC_Hom=8;AC_Hemi=0;HWE=0.577624	GT:AD:DP:GP:PL	0/0:26,0:26:1,0,0:0,78,368	1/1:0,10:10:0,0.001991,0.998009:269,30,0	0/0:22,0:22:1,0,0:0,66,392	0/0:13,0:13:0.999761,0.000239,0:0,39,301	0/0:8,0:8:0.992411,0.007589,0:0,24,241	1/1:0,6:6:0,0.030935,0.969065:188,18,0	0/1:2,1:3:0.000324,0.999675,0:32,0,62	1/1:0,4:4:0,0.113233,0.886767:123,12,0	0/1:10,6:16:0,1,0:145,0,205	0/1:21,12:33:0,1,0:212,0,322	0/1:8,7:15:0,1,0:170,0,189	0/1:40,45:85:0,1,0:348,0,332	1/1:0,15:15:0,6.2e-05,0.999938:325,45,0
chr12	15860067	chr12_15860067_G_A	G	A	.	PASS	AF=0.227273;DP=158;NS=11;AN=22;MAF=0.227273;AC=5;AC_Het=5;AC_Hom=0;AC_Hemi=0;HWE=1	GT:AD:DP:GP:PL	0/1:0,2:2:0,0.533146,0.466853:70,6,0	0/1:0,2:2:1e-06,0.533146,0.466853:64,6,0	./.:0,0:0:0.483716,0.423562,0.092722:0,0,0	0/0:6,0:6:0.986503,0.013497,0:0,18,180	0/0:7,0:7:0.993206,0.006794,0:0,21,189	0/0:3,0:3:0.901346,0.098654,0:0,9,95	./.:0,0:0:0.483716,0.423562,0.092722:0,0,0	0/1:0,2:2:0,0.533147,0.466853:74,6,0	0/1:18,5:23:0,1,0:90,0,244	0/0:50,2:52:1,0,0:0,89,370	0/1:18,5:23:1e-06,0.999999,0:60,0,242	0/0:35,1:36:1,0,0:0,70,351	0/0:2,0:2:0.820408,0.179592,0:0,6,74
chr12	15863654	chr12_15863654_G_A	G	A	.	PASS	AF=0.333333;DP=261;NS=12;AN=24;MAF=0.333333;AC=8;AC_Het=8;AC_Hom=0;AC_Hemi=0;HWE=0.216045	GT:AD:DP:GP:PL	0/0:22,0:22:1,0,0:0,66,316	0/1:3,1:4:0.002145,0.997855,0:27,0,86	./.:0,0:0:0.463746,0.434486,0.101768:0,0,0	0/0:10,0:10:0.999086,0.000914,0:0,30,252	0/1:6,3:9:0,1,0:65,0,166	0/0:6,0:6:0.985573,0.014427,0:0,18,189	0/1:4,2:6:1e-06,0.999999,0:63,0,115	0/1:3,2:5:1e-06,0.999999,0:62,0,100	0/1:19,6:25:0,1,0:104,0,313	0/0:47,4:51:0.997448,0.002552,0:0,26,331	0/1:15,3:18:0.0001,0.9999,0:40,0,277	0/1:75,11:86:0.359376,0.640624,0:3,0,288	0/1:9,5:14:0,1,0:127,0,199
chr12	15863679	chr12_15863679_G_C	G	C	.	PASS	AF=0.375;DP=147;NS=12;AN=24;MAF=0.375;AC=9;AC_Het=7;AC_Hom=2;AC_Hemi=0;HWE=0.592947	GT:AD:DP:GP:PL	0/1:1,3:4:0,0.997463,0.002537:86,0,21	0/0:1,0:1:0.611643,0.388337,2e-05:0,3,41	./.:0,0:0:0.37412,0.475067,0.150813:0,0,0	0/0:7,0:7:0.990178,0.009822,0:0,21,206	0/1:3,1:4:0.058563,0.941437,0:11,0,99	0/1:1,2:3:0,0.999746,0.000254:66,0,31	1/1:0,3:3:0,0.282508,0.717492:114,9,0	0/0:2,0:2:0.759041,0.240959,0:0,6,78	0/1:6,7:13:0,1,0:179,0,146	0/1:13,16:29:0,1,0:273,0,238	0/1:3,9:12:0,1,0:192,0,73	0/1:12,49:61:0,1,0:320,0,106	0/0:6,0:6:0.980546,0.019454,0:0,18,189
chr12	15863732	chr12_15863732_G_A	G	A	.	PASS	AF=0.125;DP=192;NS=12;AN=24;MAF=0.125;AC=3;AC_Het=3;AC_Hom=0;AC_Hemi=0;HWE=1	GT:AD:DP:GP:PL	0/0:4,0:4:0.982675,0.017325,0:0,12,116	0/1:4,1:5:0.262788,0.737212,0:10,0,109	./.:0,0:0:0.768054,0.216666,0.01528:0,0,0	0/0:2,0:2:0.934123,0.065877,0:0,6,64	0/0:15,0:15:0.999991,9e-06,0:0,45,287	0/0:3,0:3:0.96594,0.03406,0:0,9,92	0/0:6,0:6:0.995612,0.004388,0:0,18,180	0/0:2,0:2:0.934123,0.065877,0:0,6,66	0/0:18,0:18:0.999999,1e-06,0:0,54,345	0/0:49,0:49:1,0,0:0,148,418	0/1:12,2:14:0.023922,0.976078,0:22,0,223	0/1:11,61:72:0,0.999974,2.6e-05:323,0,34	0/0:2,0:2:0.934123,0.065877,0:0,6,62
chr12	15863987	chr12_15863987_G_C	G	C	.	PASS	AF=0.5;DP=233;NS=12;AN=24;MAF=0.5;AC=12;AC_Het=4;AC_Hom=8;AC_Hemi=0;HWE=0.281462	GT:AD:DP:GP:PL	0/0:9,0:9:0.996231,0.003769,0:0,27,208	1/1:0,2:2:0,0.340472,0.659528:76,6,0	./.:0,0:0:0.258056,0.499872,0.242071:0,0,0	1/1:0,4:4:0,0.114305,0.885695:144,12,0	1/1:0,6:6:0,0.031255,0.968745:201,18,0	0/0:7,0:7:0.985093,0.014907,0:0,21,218	0/0:3,0:3:0.805071,0.194929,0:0,9,98	0/0:3,0:3:0.805071,0.194929,0:0,9,110	0/1:10,10:20:0,1,0:224,0,226	0/1:37,24:61:0,1,0:315,0,364	0/1:10,10:20:0,1,0:223,0,202	0/1:49,44:93:0,1,0:340,0,352	1/1:0,4:4:0,0.114305,0.885695:118,12,0
chr12	15865196	chr12_15865196_C_T	C	T	.	PASS	AF=0.461538;DP=255;NS=13;AN=26;MAF=0.461538;AC=12;AC_Het=10;AC_Hom=2;AC_Hemi=0;HWE=0.11159	GT:AD:DP:GP:PL	1/1:0,5:5:0,0.063471,0.936529:113,15,0	0/0:3,0:3:0.812655,0.187345,0:0,9,93	0/1:0,1:1:5.6e-05,0.520216,0.479728:40,3,0	0/1:6,2:8:2.7e-05,0.999973,0:43,0,170	0/1:11,2:13:0.30438,0.69562,0:1,0,230	0/1:1,1:2:0.000172,0.998905,0.000923:35,0,27	0/0:3,0:3:0.812655,0.187345,0:0,9,101	0/1:6,1:7:0.013651,0.986349,0:16,0,160	0/1:9,14:23:0,1,0:242,0,184	0/1:19,21:40:0,1,0:260,0,288	0/1:12,8:20:0,1,0:168,0,224	0/1:52,65:117:0,1,0:363,0,342	0/1:10,3:13:6e-06,0.999994,0:50,0,223
chr12	15865314	chr12_15865314_T_C	T	C	.	PASS	AF=0.346154;DP=258;NS=13;AN=26;MAF=0.346154;AC=9;AC_Het=9;AC_Hom=0;AC_Hemi=0;HWE=0.209153	GT:AD:DP:GP:PL	0/1:4,19:23:0,1,0:201,0,63	0/1:10,1:11:0.184433,0.815567,0:6,0,236	0/1:0,1:1:0.000353,0.636821,0.362825:35,3,0	0/0:4,0:4:0.933519,0.066481,0:0,12,119	0/1:14,4:18:0,1,0:65,0,265	0/1:3,2:5:2.2e-05,0.999978,0:46,0,81	0/0:3,0:3:0.875326,0.124674,0:0,9,92	0/0:4,0:4:0.933519,0.066481,0:0,12,123	0/1:13,6:19:0,1,0:110,0,254	0/1:20,19:39:0,1,0:261,0,260	0/1:8,11:19:0,1,0:200,0,162	0/1:32,67:99:0,1,0:362,0,275	0/0:10,0:10:0.998889,0.001111,0:0,30,252
chr12	15867838	chr12_15867838_G_A	G	A	.	PASS	AF=0.307692;DP=272;NS=13;AN=26;MAF=0.307692;AC=8;AC_Het=6;AC_Hom=2;AC_Hemi=0;HWE=1	GT:AD:DP:GP:PL	0/0:13,0:13:0.999884,0.000116,0:0,39,272	0/0:5,0:5:0.971088,0.028912,0:0,15,162	0/0:1,0:1:0.676678,0.322353,0.000969:0,3,22	0/0:7,0:7:0.992612,0.007388,0:0,21,212	0/0:17,0:17:0.999993,7e-06,0:0,51,352	0/1:6,6:12:0,1,0:147,0,136	0/1:1,1:2:0.000333,0.999591,7.6e-05:35,0,35	0/0:5,0:5:0.971088,0.028912,0:0,15,164	0/1:11,12:23:0,1,0:233,0,226	0/1:26,14:40:0,1,0:211,0,351	0/1:15,11:26:0,1,0:236,0,280	1/1:11,101:112:0,0,1:322,75,0	0/1:5,4:9:0,1,0:109,0,129
chr12	15868041	chr12_15868041_T_A	T	A	.	PASS	AF=0.454545;DP=196;NS=11;AN=22;MAF=0.454545;AC=10;AC_Het=10;AC_Hom=0;AC_Hemi=0;HWE=0.0181336	GT:AD:DP:GP:PL	./.:0,0:0:0.27302,0.498986,0.227993:0,0,0	0/1:5,4:9:0,1,0:109,0,119	./.:0,0:0:0.27302,0.498986,0.227993:0,0,0	0/1:3,3:6:0,1,0:87,0,81	0/1:5,6:11:0,1,0:154,0,98	0/0:6,0:6:0.972237,0.027763,0:0,18,144	0/1:2,1:3:0.000437,0.999553,9e-06:31,0,47	0/1:0,1:1:7.2e-05,0.522474,0.477454:39,3,0	0/1:13,4:17:0,1,0:82,0,237	0/1:30,16:46:0,1,0:222,0,324	0/1:16,8:24:0,1,0:153,0,281	0/1:24,33:57:0,1,0:333,0,240	0/1:2,2:4:7e-06,0.999993,1e-06:49,0,57
chr12	15868867	chr12_15868867_T_C	T	C	.	PASS	AF=0.153846;DP=273;NS=13;AN=26;MAF=0.153846;AC=4;AC_Het=4;AC_Hom=0;AC_Hemi=0;HWE=1	GT:AD:DP:GP:PL	0/0:28,0:28:1,0,0:0,84,377	0/0:9,0:9:0.999239,0.000761,0:0,27,241	0/1:0,2:2:0,0.719348,0.280652:75,6,0	0/0:10,0:10:0.999619,0.000381,0:0,30,256	0/1:12,3:15:2.6e-05,0.999974,0:50,0,246	0/1:6,1:7:0.141035,0.858965,0:12,0,165	0/0:6,0:6:0.993941,0.006059,0:0,18,200	0/0:3,0:3:0.953501,0.046499,0:0,9,107	0/0:20,2:22:0.855408,0.144592,0:0,4,293	0/0:42,1:43:1,0,0:0,98,373	0/0:17,0:17:0.999997,3e-06,0:0,51,349	0/0:104,0:104:1,0,0:0,313,454	0/1:6,1:7:0.09392,0.90608,0:14,0,177
chr12	15869359	chr12_15869359_T_G	T	G	.	PASS	AF=0.375;DP=90;NS=12;AN=24;MAF=0.375;AC=9;AC_Het=5;AC_Hom=4;AC_Hemi=0;HWE=1	GT:AD:DP:GP:PL	1/1:0,2:2:0,0.418159,0.58184:64,6,0	0/0:2,0:2:0.741925,0.258075,0:0,6,67	./.:0,0:0:0.347776,0.483899,0.168325:0,0,0	0/0:1,0:1:0.589694,0.410249,5.7e-05:0,3,37	0/0:4,0:4:0.919997,0.080003,0:0,12,135	0/1:1,3:4:0,0.998604,0.001396:96,0,24	0/1:2,2:4:0,0.999999,0:63,0,61	0/0:2,0:2:0.741925,0.258075,0:0,6,66	0/1:3,6:9:0,1,0:143,0,79	0/1:2,18:20:0,0.990935,0.009065:296,0,16	0/1:1,5:6:0,0.99558,0.00442:145,0,19	1/1:3,32:35:0,0.166981,0.833019:329,12,0	0/0:1,0:1:0.589701,0.410254,4.5e-05:0,3,38
chr12	15870147	chr12_15870147_C_A	C	A	.	PASS	AF=0.208333;DP=168;NS=12;AN=24;MAF=0.208333;AC=5;AC_Het=5;AC_Hom=0;AC_Hemi=0;HWE=1	GT:AD:DP:GP:PL	0/0:1,0:1:0.782203,0.217767,3e-05:0,3,33	0/0:9,0:9:0.998914,0.001086,0:0,27,239	./.:0,0:0:0.611876,0.340698,0.047426:0,0,0	0/0:6,0:6:0.991375,0.008625,0:0,18,176	0/0:6,0:6:0.991375,0.008625,0:0,18,178	0/1:1,4:5:0,0.999646,0.000354:97,0,26	0/0:9,0:9:0.998914,0.001086,0:0,27,244	0/1:2,1:3:0.011275,0.988725,0:22,0,60	0/1:4,7:11:0,1,0:163,0,99	0/1:13,15:28:0,1,0:228,0,225	0/1:4,8:12:0,1,0:142,0,91	0/0:67,0:67:1,0,0:0,202,427	0/0:11,0:11:0.999728,0.000272,0:0,33,276
chr12	15870150	chr12_15870150_G_A	G	A	.	PASS	AF=0.125;DP=173;NS=12;AN=24;MAF=0.125;AC=3;AC_Het=3;AC_Hom=0;AC_Hemi=0;HWE=1	GT:AD:DP:GP:PL	0/1:0,1:1:0.002775,0.862774,0.134451:33,3,0	0/0:9,0:9:0.999392,0.000608,0:0,27,239	./.:0,0:0:0.748529,0.233293,0.018178:0,0,0	0/0:5,0:5:0.990355,0.009645,0:0,15,161	0/0:7,0:7:0.997571,0.002429,0:0,21,214	0/0:4,0:4:0.980894,0.019106,0:0,12,142	0/1:6,2:8:2.1e-05,0.999979,0:52,0,169	0/0:2,0:2:0.927716,0.072284,0:0,6,68	0/0:15,0:15:0.99999,1e-05,0:0,45,289	0/0:32,0:32:1,0,0:0,96,369	0/0:16,0:16:0.999995,5e-06,0:0,48,296	0/0:65,0:65:1,0,0:0,196,431	0/1:2,7:9:0,0.999959,4.1e-05:161,0,33
chr12	15876164	chr12_15876164_C_T	C	T	.	PASS	AF=0.115385;DP=213;NS=13;AN=26;MAF=0.115385;AC=3;AC_Het=3;AC_Hom=0;AC_Hemi=0;HWE=1	GT:AD:DP:GP:PL	0/1:1,3:4:0,0.999818,0.000182:78,0,25	0/0:5,0:5:0.99291,0.00709,0:0,15,167	0/0:16,0:16:0.999997,3e-06,0:0,48,313	0/1:8,1:9:0.47109,0.52891,0:7,0,192	0/0:9,0:9:0.999554,0.000446,0:0,27,251	0/0:5,0:5:0.99291,0.00709,0:0,15,135	0/0:2,0:2:0.945964,0.054036,0:0,6,63	0/0:2,0:2:0.945964,0.054036,0:0,6,76	0/0:19,0:19:1,0,0:0,57,360	0/0:44,0:44:1,0,0:0,132,417	0/0:14,0:14:0.999986,1.4e-05,0:0,42,311	0/1:42,38:80:0,1,0:315,0,352	0/0:4,0:4:0.985921,0.014079,0:0,12,136
chr12	15876256	chr12_15876256_T_G	T	G	.	PASS	AF=0.5;DP=221;NS=12;AN=24;MAF=0.5;AC=12;AC_Het=2;AC_Hom=10;AC_Hemi=0;HWE=0.0264585	GT:AD:DP:GP:PL	0/1:0,1:1:0.0023,0.523455,0.474244:24,3,0	./.:0,0:0:0.275273,0.498783,0.225944:0,0,0	1/1:0,15:15:0,6.7e-05,0.999933:325,45,0	0/0:10,0:10:0.998234,0.001766,0:0,30,258	0/0:14,0:14:0.999889,0.000111,0:0,42,310	0/1:1,3:4:0,0.999276,0.000724:86,0,28	1/1:0,2:2:0,0.35562,0.64438:71,6,0	1/1:0,2:2:0,0.35562,0.64438:64,6,0	0/0:12,0:12:0.999558,0.000442,0:0,36,296	0/0:51,0:51:1,0,0:0,154,423	0/0:27,0:27:1,0,0:0,81,388	1/1:0,77:77:0,0,1:432,232,0	1/1:0,2:2:0,0.35562,0.64438:69,6,0
chr12	15878491	chr12_15878491_A_G	A	G	.	PASS	AF=0.125;DP=258;NS=12;AN=24;MAF=0.125;AC=3;AC_Het=1;AC_Hom=2;AC_Hemi=0;HWE=0.130435	GT:AD:DP:GP:PL	0/0:21,0:21:1,0,0:0,63,349	0/0:12,0:12:0.999926,7.4e-05,0:0,36,243	0/0:18,0:18:0.999999,1e-06,0:0,54,354	0/0:15,0:15:0.999991,9e-06,0:0,45,291	0/0:4,0:4:0.981417,0.018583,0:0,12,138	0/0:2,0:2:0.929591,0.070409,0:0,6,76	./.:0,0:0:0.754192,0.228501,0.017307:0,0,0	0/0:2,0:2:0.929591,0.070409,0:0,6,80	0/0:22,0:22:1,0,0:0,66,373	0/0:50,0:50:1,0,0:0,151,433	0/0:25,0:25:1,0,0:0,75,380	1/1:1,81:82:0,0,1:409,228,0	0/1:2,1:3:0.002093,0.997907,0:32,0,61
chr12	15878860	chr12_15878860_G_A	G	A	.	PASS	AF=0.153846;DP=217;NS=13;AN=26;MAF=0.153846;AC=4;AC_Het=2;AC_Hom=2;AC_Hemi=0;HWE=0.234783	GT:AD:DP:GP:PL	0/0:11,0:11:0.999829,0.000171,0:0,33,184	0/1:6,2:8:0.00033,0.99967,0:39,0,164	0/0:7,0:7:0.997272,0.002728,0:0,21,152	0/0:6,0:6:0.994558,0.005442,0:0,18,173	0/0:8,0:8:0.998634,0.001366,0:0,24,234	0/1:2,2:4:6e-06,0.999994,0:57,0,63	0/0:5,0:5:0.989175,0.010825,0:0,15,155	1/1:0,6:6:0,0.151429,0.848571:154,18,0	0/0:19,0:19:0.999999,1e-06,0:0,57,338	0/0:52,0:52:1,0,0:0,157,409	0/0:11,0:11:0.999829,0.000171,0:0,33,257	0/0:74,0:74:1,0,0:0,223,428	0/0:6,0:6:0.994558,0.005442,0:0,18,149
chr12	15881611	chr12_15881611_T_G	T	G	.	PASS	AF=0.136364;DP=110;NS=11;AN=22;MAF=0.136364;AC=3;AC_Het=3;AC_Hom=0;AC_Hemi=0;HWE=1	GT:AD:DP:GP:PL	0/0:9,0:9:0.999243,0.000757,0:0,27,137	0/1:3,1:4:0.140318,0.859682,0:12,0,61	0/0:1,0:1:0.837282,0.162403,0.000315:0,3,20	./.:0,0:0:0.70148,0.272128,0.026392:0,0,0	0/0:1,0:1:0.83744,0.162434,0.000125:0,3,24	0/0:6,0:6:0.993975,0.006025,0:0,18,137	0/1:2,1:3:0.004097,0.995902,1e-06:28,0,52	0/0:1,0:1:0.83754,0.162454,6e-06:0,3,37	0/1:16,3:19:0.000101,0.999899,0:44,0,284	0/0:41,3:44:0.99991,9e-05,0:0,36,349	0/0:19,2:21:0.938955,0.061045,0:0,8,280	0/0:1,0:1:0.83754,0.162454,6e-06:0,3,37	./.:0,0:0:0.70148,0.272128,0.026392:0,0,0
chr12	15883061	chr12_15883061_A_C	A	C	.	PASS	AF=0.227273;DP=220;NS=11;AN=22;MAF=0.227273;AC=5;AC_Het=5;AC_Hom=0;AC_Hemi=0;HWE=1	GT:AD:DP:GP:PL	./.:0,0:0:0.594022,0.353413,0.052566:0,0,0	0/0:12,0:12:0.999855,0.000145,0:0,36,235	./.:0,0:0:0.594022,0.353413,0.052566:0,0,0	0/0:3,0:3:0.930781,0.069219,0:0,9,83	0/1:1,2:3:0.000128,0.996136,0.003736:41,0,16	0/0:11,0:11:0.99971,0.00029,0:0,33,251	0/0:5,0:5:0.981748,0.018252,0:0,15,123	0/1:2,1:3:0.095812,0.904188,0:12,0,60	0/1:24,3:27:0.032529,0.967471,0:17,0,316	0/1:54,7:61:0.028259,0.971741,0:18,0,312	0/0:26,3:29:0.538788,0.461212,0:2,0,320	0/0:55,0:55:1,0,0:0,166,268	0/1:9,1:10:0.352137,0.647863,0:5,0,193
chr12	15885298	chr12_15885298_A_G	A	G	.	PASS	AF=0.375;DP=207;NS=12;AN=24;MAF=0.375;AC=9;AC_Het=3;AC_Hom=6;AC_Hemi=0;HWE=0.205277	GT:AD:DP:GP:PL	1/1:0,3:3:0,0.263779,0.736221:97,9,0	1/1:0,6:6:0,0.042865,0.957135:189,18,0	1/1:0,23:23:0,0,1:394,69,0	0/1:1,6:7:0,0.991174,0.008826:151,0,16	./.:0,0:0:0.346941,0.484152,0.168907:0,0,0	0/0:1,0:1:0.589006,0.410971,2.3e-05:0,3,41	0/0:2,0:2:0.741364,0.258636,0:0,6,75	0/1:0,1:1:0.000134,0.588936,0.41093:38,3,0	0/0:12,0:12:0.999659,0.000341,0:0,36,280	0/0:33,2:35:0.999591,0.000409,0:0,35,356	0/1:9,3:12:0,1,0:68,0,217	0/0:101,0:101:1,0,0:0,304,459	0/0:4,0:4:0.919781,0.080219,0:0,12,136
chr12	15885663	chr12_15885663_A_G	A	G	.	PASS	AF=0.384615;DP=215;NS=13;AN=26;MAF=0.384615;AC=10;AC_Het=8;AC_Hom=2;AC_Hemi=0;HWE=0.56581	GT:AD:DP:GP:PL	1/1:0,4:4:0,0.157942,0.842058:92,12,0	0/1:2,2:4:1e-06,0.999998,1e-06:62,0,54	0/1:12,2:14:0.047374,0.952626,0:12,0,258	0/1:6,5:11:0,1,0:86,0,138	0/1:10,1:11:0.133143,0.866857,0:7,0,215	0/0:2,0:2:0.750076,0.249924,0:0,6,72	0/1:4,1:5:0.001903,0.998097,0:26,0,114	0/1:2,1:3:0.001894,0.998106,0:26,0,64	0/1:9,2:11:0.000444,0.999556,0:32,0,170	0/0:47,0:47:1,0,0:0,141,396	0/0:19,0:19:0.999997,3e-06,0:0,57,315	0/0:68,10:78:0.504858,0.495142,0:0,1,296	0/1:5,1:6:0.004778,0.995222,0:22,0,130
chr12	15885685	chr12_15885685_A_G	A	G	.	PASS	AF=0.307692;DP=227;NS=13;AN=26;MAF=0.307692;AC=8;AC_Het=8;AC_Hom=0;AC_Hemi=0;HWE=0.244302	GT:AD:DP:GP:PL	0/1:6,7:13:0,1,0:90,0,120	0/0:2,0:2:0.806573,0.193426,0:0,6,56	0/0:12,0:12:0.999766,0.000234,0:0,36,257	0/0:9,1:10:0.678561,0.321439,0:0,3,196	0/1:6,1:7:0.025919,0.974081,0:16,0,144	0/1:2,1:3:0.000833,0.999167,0:31,0,65	0/1:3,1:4:0.001665,0.998335,0:28,0,79	0/1:2,2:4:1e-06,0.999998,1e-06:59,0,53	0/1:16,3:19:0.000114,0.999886,0:40,0,233	0/0:53,0:53:1,0,0:0,160,396	0/0:19,1:20:0.999761,0.000239,0:0,36,302	0/1:64,10:74:0.053481,0.946519,0:13,0,282	0/1:3,1:4:0.005244,0.994756,0:23,0,82
chr12	15894679	chr12_15894679_A_G	A	G	.	PASS	AF=0.272727;DP=260;NS=11;AN=22;MAF=0.272727;AC=6;AC_Het=4;AC_Hom=2;AC_Hemi=0;HWE=1	GT:AD:DP:GP:PL	./.:0,0:0:0.527722,0.397445,0.074832:0,0,0	0/0:4,0:4:0.955047,0.044953,0:0,12,118	0/1:0,2:2:0,0.570403,0.429597:69,6,0	0/1:8,1:9:0.40375,0.59625,0:3,0,207	0/0:13,0:13:0.999908,9.2e-05,0:0,39,283	1/1:0,6:6:0,0.076624,0.923376:184,18,0	0/1:1,3:4:0,0.999049,0.000951:100,0,23	./.:0,0:0:0.527722,0.397445,0.074832:0,0,0	0/0:16,0:16:0.999989,1.1e-05,0:0,48,319	0/0:60,0:60:1,0,0:0,181,433	0/0:25,0:25:1,0,0:0,75,385	0/1:61,55:116:0,1,0:363,0,372	0/0:5,0:5:0.977007,0.022993,0:0,15,154
chr12	15894716	chr12_15894716_T_C	T	C	.	PASS	AF=0.5;DP=260;NS=12;AN=24;MAF=0.5;AC=12;AC_Het=4;AC_Hom=8;AC_Hemi=0;HWE=0.281462	GT:AD:DP:GP:PL	./.:0,0:0:0.270829,0.499167,0.230005:0,0,0	1/1:0,5:5:0,0.06351,0.93649:146,15,0	1/1:0,7:7:0,0.016671,0.983329:178,21,0	0/1:8,3:11:5e-06,0.999995,0:50,0,152	0/0:11,0:11:0.999101,0.000899,0:0,33,283	0/1:2,2:4:1e-06,0.999997,2e-06:56,0,53	1/1:0,5:5:0,0.06351,0.93649:171,15,0	1/1:0,2:2:9e-06,0.35172,0.64827:49,6,0	0/0:17,0:17:0.999986,1.4e-05,0:0,51,320	0/0:55,0:55:1,0,0:0,166,433	0/0:24,0:24:1,0,0:0,72,358	0/1:53,61:114:0,1,0:368,0,356	0/1:1,4:5:0,0.995362,0.004638:106,0,20
chr12	15897522	chr12_15897522_G_A	G	A	.	PASS	AF=0.166667;DP=261;NS=12;AN=24;MAF=0.166667;AC=4;AC_Het=2;AC_Hom=2;AC_Hemi=0;HWE=0.254658	GT:AD:DP:GP:PL	./.:0,0:0:0.696294,0.276297,0.027409:0,0,0	0/0:7,0:7:0.99691,0.00309,0:0,21,216	0/0:5,0:5:0.987752,0.012248,0:0,15,119	0/0:8,0:8:0.998452,0.001548,0:0,24,232	0/0:9,0:9:0.999226,0.000774,0:0,27,206	0/1:2,3:5:0,1,0:85,0,58	1/1:0,6:6:0,0.136067,0.863933:166,18,0	0/0:2,0:2:0.909752,0.090248,0:0,6,63	0/0:23,0:23:1,0,0:0,69,377	0/0:39,0:39:1,0,0:0,117,415	0/0:35,0:35:1,0,0:0,105,428	0/1:56,58:114:0,1,0:367,0,367	0/0:8,0:8:0.998452,0.001548,0:0,24,230
chr12	15917982	chr12_15917982_T_C	T	C	.	PASS	AF=0.346154;DP=244;NS=13;AN=26;MAF=0.346154;AC=9;AC_Het=3;AC_Hom=6;AC_Hemi=0;HWE=0.0919908	GT:AD:DP:GP:PL	1/1:0,18:18:0,1.4e-05,0.999986:293,54,0	0/0:3,0:3:0.876781,0.123219,0:0,9,99	1/1:0,6:6:0,0.052659,0.947341:126,18,0	0/1:3,6:9:0,1,0:129,0,79	0/1:6,3:9:0,1,0:64,0,161	0/0:6,0:6:0.982737,0.017263,0:0,18,136	0/0:1,0:1:0.640132,0.359852,1.6e-05:0,3,41	0/0:7,0:7:0.991293,0.008707,0:0,21,172	0/0:18,0:18:0.999996,4e-06,0:0,54,340	0/0:50,0:50:1,0,0:0,151,417	0/0:18,0:18:0.999996,4e-06,0:0,54,329	0/1:57,37:94:0,1,0:316,0,366	1/1:0,5:5:0,0.100051,0.899949:137,15,0
chr12	15921966	chr12_15921966_A_T	A	T	.	PASS	AF=0.5;DP=256;NS=12;AN=24;MAF=0.5;AC=12;AC_Het=4;AC_Hom=8;AC_Hemi=0;HWE=0.281462	GT:AD:DP:GP:PL	1/1:0,2:2:0,0.367144,0.632856:65,6,0	1/1:0,2:2:0,0.367144,0.632856:72,6,0	0/1:3,1:4:0.001469,0.998531,0:26,0,81	0/1:3,2:5:5e-06,0.999995,0:51,0,94	0/0:8,0:8:0.993312,0.006688,0:0,24,217	1/1:0,6:6:0,0.034989,0.965011:188,18,0	0/1:1,1:2:0.000232,0.999224,0.000545:34,0,29	./.:0,0:0:0.288477,0.497247,0.214276:0,0,0	0/0:19,0:19:0.999997,3e-06,0:0,57,340	0/0:54,1:55:1,0,0:0,138,411	0/0:23,0:23:1,0,0:0,69,382	0/1:68,57:125:0,1,0:355,0,371	1/1:0,4:4:0,0.126662,0.873338:119,12,0
chr12	15922688	chr12_15922688_G_A	G	A	.	PASS	AF=0.136364;DP=254;NS=11;AN=22;MAF=0.136364;AC=3;AC_Het=1;AC_Hom=2;AC_Hemi=0;HWE=0.142857	GT:AD:DP:GP:PL	1/1:0,10:10:0,0.011403,0.988597:220,30,0	./.:0,0:0:0.731364,0.247669,0.020968:0,0,0	0/0:16,0:16:0.999995,5e-06,0:0,48,318	0/0:10,0:10:0.999669,0.000331,0:0,30,234	0/0:3,0:3:0.95939,0.04061,0:0,9,98	0/1:3,3:6:6e-06,0.999994,0:57,0,89	0/0:2,0:2:0.921949,0.078051,0:0,6,75	./.:0,0:0:0.731364,0.247669,0.020968:0,0,0	0/0:16,0:16:0.999995,5e-06,0:0,48,335	0/0:47,0:47:1,0,0:0,141,428	0/0:31,0:31:1,0,0:0,93,413	0/0:104,2:106:1,0,0:0,277,456	0/0:2,0:2:0.921949,0.078051,0:0,6,64
chr12	15922783	chr12_15922783_A_T	A	T	.	PASS	AF=0.333333;DP=154;NS=12;AN=24;MAF=0.333333;AC=8;AC_Het=6;AC_Hom=2;AC_Hemi=0;HWE=1	GT:AD:DP:GP:PL	0/1:5,2:7:8e-06,0.999992,0:51,0,99	./.:0,0:0:0.403177,0.46357,0.133253:0,0,0	0/1:6,1:7:0.008764,0.991236,0:20,0,156	1/1:0,2:2:0,0.465157,0.534843:76,6,0	0/0:3,0:3:0.87434,0.12566,0:0,9,86	0/1:1,2:3:1e-06,0.985786,0.014213:61,0,13	0/1:0,1:1:0.00011,0.63489,0.364999:40,3,0	0/1:0,1:1:0.00022,0.63482,0.364959:37,3,0	0/0:18,0:18:0.999996,4e-06,0:0,54,315	0/0:41,0:41:1,0,0:0,123,393	0/0:12,0:12:0.999719,0.000281,0:0,36,243	0/1:46,12:58:0,1,0:116,0,318	0/0:1,0:1:0.634951,0.365028,2.1e-05:0,3,40
chr12	15923687	chr12_15923687_A_G	A	G	.	PASS	AF=0.115385;DP=271;NS=13;AN=26;MAF=0.115385;AC=3;AC_Het=3;AC_Hom=0;AC_Hemi=0;HWE=1	GT:AD:DP:GP:PL	0/0:1,0:1:0.873725,0.126273,2e-06:0,3,40	0/0:6,0:6:0.995504,0.004496,0:0,18,190	0/0:16,1:17:0.993058,0.006942,0:0,16,269	0/0:11,0:11:0.999859,0.000141,0:0,33,275	0/1:8,2:10:0.002223,0.997777,0:32,0,206	0/0:5,0:5:0.991049,0.008951,0:0,15,158	0/1:2,1:3:0.017153,0.982847,0:23,0,57	0/0:1,0:1:0.873725,0.126273,2e-06:0,3,39	0/0:24,0:24:1,0,0:0,72,387	0/0:62,0:62:1,0,0:0,187,428	0/0:24,0:24:1,0,0:0,72,376	0/1:88,16:104:0.005427,0.994573,0:28,0,293	0/0:3,0:3:0.96513,0.03487,0:0,9,111
chr12	15932605	chr12_15932605_C_T	C	T	.	PASS	AF=0.25;DP=270;NS=12;AN=24;MAF=0.25;AC=6;AC_Het=6;AC_Hom=0;AC_Hemi=0;HWE=0.529258	GT:AD:DP:GP:PL	0/1:1,2:3:1.6e-05,0.999252,0.000733:49,0,24	0/0:8,0:8:0.99715,0.00285,0:0,24,227	0/0:21,0:21:1,0,0:0,63,367	0/1:3,1:4:0.001734,0.998266,0:29,0,82	0/1:1,2:3:2e-06,0.994229,0.005769:59,0,15	0/1:1,1:2:0.000866,0.999076,5.8e-05:32,0,35	0/0:2,0:2:0.845361,0.154639,0:0,6,65	./.:0,0:0:0.536028,0.392223,0.071749:0,0,0	0/0:29,0:29:1,0,0:0,87,399	0/0:58,0:58:1,0,0:0,175,446	0/0:27,0:27:1,0,0:0,81,393	0/1:42,69:111:0,1,0:371,0,321	0/1:0,1:1:0.000502,0.73177,0.267728:36,3,0
chr12	15936923	chr12_15936923_T_C	T	C	.	PASS	AF=0.115385;DP=260;NS=13;AN=26;MAF=0.115385;AC=3;AC_Het=3;AC_Hom=0;AC_Hemi=0;HWE=1	GT:AD:DP:GP:PL	0/0:18,0:18:0.999999,1e-06,0:0,54,332	0/1:3,1:4:0.036472,0.963528,0:20,0,77	0/0:26,0:26:1,0,0:0,78,394	0/0:13,0:13:0.999967,3.3e-05,0:0,39,296	0/0:10,0:10:0.99974,0.00026,0:0,30,256	0/1:2,1:3:0.002379,0.997621,0:32,0,69	0/0:2,0:2:0.937548,0.062452,0:0,6,75	0/0:4,0:4:0.98362,0.01638,0:0,12,138	0/0:14,0:14:0.999984,1.6e-05,0:0,42,316	0/0:44,0:44:1,0,0:0,132,427	0/0:20,0:20:1,0,0:0,60,352	0/1:40,57:97:0,1,0:371,0,328	0/0:4,0:4:0.98362,0.01638,0:0,12,133
chr12	15937136	chr12_15937136_G_A	G	A	.	PASS	AF=0.423077;DP=260;NS=13;AN=26;MAF=0.423077;AC=11;AC_Het=5;AC_Hom=6;AC_Hemi=0;HWE=0.573563	GT:AD:DP:GP:PL	0/0:15,0:15:0.999958,4.2e-05,0:0,45,297	1/1:0,2:2:0,0.419135,0.580865:74,6,0	0/0:29,0:29:1,0,0:0,87,407	0/1:3,3:6:0,1,0:94,0,85	0/1:12,4:16:0,1,0:85,0,269	1/1:0,3:3:0,0.265128,0.734872:100,9,0	0/1:0,1:1:0.00017,0.590593,0.409237:37,3,0	1/1:0,5:5:0,0.082732,0.917268:154,15,0	0/0:27,0:27:1,0,0:0,81,397	0/0:48,0:48:1,0,0:0,144,431	0/0:22,0:22:1,0,0:0,66,369	0/1:42,41:83:0,1,0:341,0,324	0/1:1,1:2:0.000289,0.999601,0.00011:34,0,35
chr12	15944447	chr12_15944447_G_A	G	A	.	PASS	AF=0.230769;DP=191;NS=13;AN=26;MAF=0.230769;AC=6;AC_Het=4;AC_Hom=2;AC_Hemi=0;HWE=0.522981	GT:AD:DP:GP:PL	1/1:0,5:5:0,0.150314,0.849686:155,15,0	0/0:6,1:7:0.637446,0.362554,0:0,1,139	0/1:10,3:13:0.018831,0.981169,0:19,0,214	0/0:9,1:10:0.932698,0.067302,0:0,10,209	0/0:5,0:5:0.978398,0.021602,0:0,15,154	0/0:1,0:1:0.73892,0.261043,3.7e-05:0,3,34	0/0:2,0:2:0.84988,0.15012,0:0,6,74	0/0:2,0:2:0.84988,0.15012,0:0,6,54	0/1:19,5:24:0.065546,0.934454,0:13,0,260	0/0:46,1:47:1,0,0:0,121,392	0/0:15,1:16:0.978866,0.021134,0:0,15,280	0/1:43,12:55:5e-06,0.999995,0:54,0,311	0/1:2,1:3:0.011836,0.988151,1.3e-05:21,0,41
chr12	15944500	chr12_15944500_G_A	G	A	.	PASS	AF=0.153846;DP=249;NS=13;AN=26;MAF=0.153846;AC=4;AC_Het=2;AC_Hom=2;AC_Hemi=0;HWE=0.234783	GT:AD:DP:GP:PL	0/0:23,0:23:1,0,0:0,69,365	1/1:0,7:7:0,0.07296,0.92704:225,21,0	0/0:17,0:17:0.999997,3e-06,0:0,51,358	0/0:9,0:9:0.999225,0.000775,0:0,27,251	0/0:12,0:12:0.999903,9.7e-05,0:0,36,303	0/0:1,0:1:0.834309,0.165625,6.6e-05:0,3,27	0/0:3,0:3:0.952718,0.047282,0:0,9,105	0/0:1,0:1:0.834362,0.165636,3e-06:0,3,41	0/0:16,0:16:0.999994,6e-06,0:0,48,293	0/0:60,0:60:1,0,0:0,181,446	0/0:20,0:20:1,0,0:0,60,368	0/1:35,38:73:0,1,0:344,0,323	0/1:5,2:7:8e-06,0.999992,0:55,0,141
chr12	15948940	chr12_15948940_G_A	G	A	.	PASS	AF=0.291667;DP=250;NS=12;AN=24;MAF=0.291667;AC=7;AC_Het=5;AC_Hom=2;AC_Hemi=0;HWE=1	GT:AD:DP:GP:PL	./.:0,0:0:0.474369,0.428751,0.09688:0,0,0	0/1:1,3:4:0,0.999713,0.000287:97,0,29	0/0:8,0:8:0.996482,0.003518,0:0,24,204	0/0:13,0:13:0.99989,0.00011,0:0,39,299	0/0:16,0:16:0.999986,1.4e-05,0:0,48,326	0/1:7,6:13:0,1,0:157,0,181	0/1:2,8:10:0,0.999971,2.9e-05:204,0,39	0/1:0,2:2:0,0.525251,0.474749:75,6,0	0/0:22,0:22:1,0,0:0,66,376	0/0:36,0:36:1,0,0:0,108,408	0/0:18,0:18:0.999997,3e-06,0:0,54,327	0/1:53,46:99:0,1,0:341,0,356	1/1:0,9:9:0,0.008569,0.991431:238,27,0
chr12	15962156	chr12_15962156_A_T	A	T	.	PASS	AF=0.272727;DP=135;NS=11;AN=22;MAF=0.272727;AC=6;AC_Het=6;AC_Hom=0;AC_Hemi=0;HWE=0.504644	GT:AD:DP:GP:PL	0/1:0,1:1:0.00091,0.716441,0.282649:33,3,0	0/1:3,5:8:0,1,0:106,0,85	0/1:0,1:1:0.003614,0.714502,0.281884:27,3,0	0/0:3,0:3:0.910228,0.089772,0:0,9,88	0/1:11,2:13:0.088602,0.911398,0:11,0,191	0/1:6,1:7:0.336948,0.663052,0:4,0,147	0/1:3,2:5:0.001124,0.998875,0:31,0,62	./.:0,0:0:0.514226,0.405739,0.080035:0,0,0	0/0:10,0:10:0.99923,0.00077,0:0,30,246	0/0:25,0:25:1,0,0:0,75,335	0/0:14,0:14:0.999952,4.8e-05,0:0,42,286	0/0:44,3:47:1,0,0:0,71,340	./.:0,0:0:0.514226,0.405739,0.080035:0,0,0
chr12	15963773	chr12_15963773_A_T	A	T	.	PASS	AF=0.5;DP=208;NS=11;AN=22;MAF=0.5;AC=11;AC_Het=7;AC_Hom=4;AC_Hemi=0;HWE=0.580853	GT:AD:DP:GP:PL	./.:0,0:0:0.291493,0.496816,0.211691:0,0,0	0/1:2,4:6:0,0.999998,2e-06:67,0,53	1/1:0,6:6:0,0.035371,0.964629:138,18,0	0/1:4,1:5:0.085223,0.914777,0:8,0,117	0/1:7,1:8:0.2722,0.7278,0:2,0,191	0/1:9,2:11:0.001499,0.998501,0:26,0,225	0/1:7,1:8:0.086396,0.913604,0:8,0,167	./.:0,0:0:0.291493,0.496816,0.211691:0,0,0	0/0:15,1:16:0.99165,0.00835,0:0,23,292	0/1:34,4:38:0.035692,0.964308,0:12,0,321	0/0:25,0:25:1,0,0:0,75,391	0/1:63,20:83:0,1,0:161,0,337	1/1:0,2:2:1e-06,0.369766,0.630234:62,6,0
chr12	15964006	chr12_15964006_G_A	G	A	.	PASS	AF=0.153846;DP=259;NS=13;AN=26;MAF=0.153846;AC=4;AC_Het=4;AC_Hom=0;AC_Hemi=0;HWE=1	GT:AD:DP:GP:PL	0/0:1,0:1:0.830368,0.169459,0.000173:0,3,23	0/0:12,1:13:0.863675,0.136325,0:0,4,239	0/0:9,0:9:0.999204,0.000796,0:0,27,207	0/1:9,3:12:3e-06,0.999997,0:59,0,194	0/0:14,0:14:0.999975,2.5e-05,0:0,42,282	0/1:11,2:13:0.009918,0.990082,0:24,0,238	0/0:8,0:8:0.998408,0.001592,0:0,24,211	0/0:2,0:2:0.90741,0.09259,0:0,6,55	0/0:14,1:15:0.984478,0.015522,0:0,14,265	0/0:37,2:39:1,0,0:0,71,372	0/0:23,0:23:1,0,0:0,69,355	0/1:73,27:100:0,1,0:186,0,348	0/1:7,3:10:1e-06,0.999999,0:65,0,135
chr12	15964149	chr12_15964149_C_G	C	G	.	PASS	AF=0.192308;DP=224;NS=13;AN=26;MAF=0.192308;AC=5;AC_Het=5;AC_Hom=0;AC_Hemi=0;HWE=1	GT:AD:DP:GP:PL	0/0:3,0:3:0.943897,0.056103,0:0,9,71	0/1:3,2:5:0.000174,0.999826,0:41,0,71	0/1:8,1:9:0.460221,0.539779,0:4,0,105	0/0:5,0:5:0.985358,0.014642,0:0,15,125	0/1:17,3:20:0.040818,0.959182,0:17,0,289	0/0:7,0:7:0.996299,0.003701,0:0,21,169	0/0:2,0:2:0.893754,0.106246,0:0,6,58	0/1:0,2:2:2.3e-05,0.677711,0.322266:54,6,0	0/0:15,1:16:0.999219,0.000781,0:0,28,278	0/0:44,4:48:0.999909,9.1e-05,0:0,37,335	0/0:24,2:26:0.999115,0.000885,0:0,27,332	0/0:71,0:71:1,0,0:0,214,410	0/1:8,2:10:0.009218,0.990782,0:24,0,154
chr12	15964983	chr12_15964983_A_T	A	T	.	PASS	AF=0.153846;DP=206;NS=13;AN=26;MAF=0.153846;AC=4;AC_Het=4;AC_Hom=0;AC_Hemi=0;HWE=1	GT:AD:DP:GP:PL	0/0:4,0:4:0.974654,0.025346,0:0,12,112	0/0:1,0:1:0.827774,0.172217,9e-06:0,3,36	0/1:3,1:4:0.004783,0.995217,0:27,0,72	0/1:3,1:4:0.005733,0.994267,0:26,0,74	0/0:13,0:13:0.999949,5.1e-05,0:0,39,280	0/0:4,0:4:0.974654,0.025346,0:0,12,116	0/1:1,1:2:0.00096,0.99871,0.00033:34,0,25	0/0:2,0:2:0.905777,0.094222,1e-06:0,6,48	0/0:12,0:12:0.999898,0.000102,0:0,36,260	0/0:45,0:45:1,0,0:0,135,422	0/0:18,0:18:0.999998,2e-06,0:0,54,342	0/1:74,15:89:0.00118,0.99882,0:33,0,303	0/0:1,0:1:0.827546,0.172169,0.000285:0,3,21
chr12	15970640	chr12_15970640_C_T	C	T	.	PASS	AF=0.166667;DP=224;NS=12;AN=24;MAF=0.166667;AC=4;AC_Het=4;AC_Hom=0;AC_Hemi=0;HWE=1	GT:AD:DP:GP:PL	0/0:1,0:1:0.828447,0.171517,3.6e-05:0,3,30	0/1:2,1:3:0.003839,0.996161,0:28,0,66	0/0:5,0:5:0.987226,0.012774,0:0,15,112	0/0:4,0:4:0.974774,0.025226,0:0,12,140	0/0:10,0:10:0.999596,0.000404,0:0,30,257	0/0:8,0:8:0.998385,0.001615,0:0,24,219	0/1:4,1:5:0.233851,0.766149,0:9,0,105	./.:0,0:0:0.686372,0.284208,0.029421:0,0,0	0/0:22,0:22:1,0,0:0,66,367	0/0:38,2:40:0.999998,2e-06,0:0,54,370	0/0:26,0:26:1,0,0:0,78,389	0/1:54,45:99:0,1,0:195,0,354	0/1:0,1:1:0.024627,0.808072,0.167302:22,3,0
chr12	15970780	chr12_15970780_G_A	G	A	.	PASS	AF=0.272727;DP=226;NS=11;AN=22;MAF=0.272727;AC=6;AC_Het=6;AC_Hom=0;AC_Hemi=0;HWE=0.504644	GT:AD:DP:GP:PL	./.:0,0:0:0.563902,0.374064,0.062034:0,0,0	0/1:3,1:4:0.131005,0.868995,0:10,0,84	0/0:10,0:10:0.999353,0.000647,0:0,30,172	0/1:3,1:4:0.007566,0.992434,0:23,0,86	0/1:11,1:12:0.328993,0.671007,0:5,0,208	0/1:5,2:7:0.004744,0.995256,0:25,0,137	0/0:3,0:3:0.923432,0.076568,0:0,9,96	./.:0,0:0:0.563902,0.374064,0.062034:0,0,0	0/0:16,0:16:0.99999,1e-05,0:0,48,322	0/1:37,5:42:0.053821,0.946179,0:14,0,321	0/0:20,0:20:0.999999,1e-06,0:0,60,320	0/0:97,2:99:1,0,0:0,245,436	0/1:8,1:9:0.07163,0.92837,0:13,0,150
chr12	15973873	chr12_15973873_G_A	G	A	.	PASS	AF=0.346154;DP=249;NS=13;AN=26;MAF=0.346154;AC=9;AC_Het=7;AC_Hom=2;AC_Hemi=0;HWE=1	GT:AD:DP:GP:PL	0/1:49,7:56:0.243376,0.756624,0:5,0,244	0/1:7,1:8:0.057884,0.942116,0:12,0,152	0/0:2,0:2:0.792752,0.207248,0:0,6,60	0/1:1,2:3:3e-06,0.999336,0.000661:54,0,26	0/1:10,4:14:1e-06,0.999999,0:60,0,219	0/1:6,6:12:0,1,0:149,0,148	0/1:3,2:5:1e-06,0.999999,0:61,0,95	0/0:1,0:1:0.656541,0.34328,0.000179:0,3,30	0/0:19,0:19:0.999998,2e-06,0:0,57,350	0/0:29,2:31:0.999873,0.000127,0:0,39,334	0/0:17,0:17:0.999992,8e-06,0:0,51,331	0/1:45,32:77:0,1,0:287,0,352	1/1:0,3:3:0,0.323466,0.676534:87,9,0
chr12	15973948	chr12_15973948_G_A	G	A	.	PASS	AF=0.153846;DP=259;NS=13;AN=26;MAF=0.153846;AC=4;AC_Het=4;AC_Hom=0;AC_Hemi=0;HWE=1	GT:AD:DP:GP:PL	0/0:48,3:51:1,0,0:0,65,297	0/1:6,4:10:0,1,0:117,0,140	0/0:2,0:2:0.89371,0.10629,0:0,6,80	0/0:2,0:2:0.89371,0.10629,0:0,6,74	0/1:11,2:13:0.008505,0.991495,0:24,0,195	0/0:15,0:15:0.999985,1.5e-05,0:0,45,302	0/0:9,0:9:0.999072,0.000928,0:0,27,224	0/0:1,0:1:0.807797,0.192146,5.8e-05:0,3,29	0/0:8,0:8:0.998145,0.001855,0:0,24,214	0/0:34,4:38:0.725496,0.274504,0:0,1,325	0/0:19,1:20:0.999882,0.000118,0:0,36,297	0/1:50,38:88:0,1,0:160,0,361	0/1:0,2:2:0,0.677626,0.322374:75,6,0
chr12	15974005	chr12_15974005_G_C	G	C	.	PASS	AF=0.416667;DP=222;NS=12;AN=24;MAF=0.416667;AC=10;AC_Het=6;AC_Hom=4;AC_Hemi=0;HWE=1	GT:AD:DP:GP:PL	1/1:0,22:22:0,1e-06,0.999999:302,66,0	0/0:12,1:13:0.823676,0.176324,0:0,8,259	1/1:0,2:2:0,0.419024,0.580976:69,6,0	0/1:2,2:4:0.000115,0.999885,0:38,0,64	0/1:4,2:6:0,1,0:63,0,117	0/0:14,1:15:0.702556,0.297444,0:0,5,272	0/1:7,1:8:0.476266,0.523734,0:0,1,185	./.:0,0:0:0.34879,0.483589,0.167621:0,0,0	0/1:8,1:9:0.155917,0.844083,0:6,0,202	0/0:32,2:34:0.999998,2e-06,0:0,59,363	0/0:22,1:23:0.998348,0.001652,0:0,29,300	0/1:39,43:82:0,1,0:320,0,339	0/1:0,1:1:0.005347,0.587425,0.407228:22,3,0
chr12	15974013	chr12_15974013_T_C	T	C	.	PASS	AF=0.333333;DP=214;NS=12;AN=24;MAF=0.333333;AC=8;AC_Het=8;AC_Hom=0;AC_Hemi=0;HWE=0.216045	GT:AD:DP:GP:PL	0/1:6,16:22:0,1,0:250,0,67	0/1:9,2:11:0.000338,0.999662,0:35,0,213	0/0:2,0:2:0.806935,0.193065,0:0,6,69	0/1:3,1:4:0.008303,0.991697,0:21,0,86	0/0:6,0:6:0.985267,0.014733,0:0,18,181	0/1:12,2:14:0.000171,0.999829,0:38,0,257	0/1:5,1:6:0.394763,0.605237,0:2,0,146	./.:0,0:0:0.457449,0.437801,0.104749:0,0,0	0/1:9,1:10:0.348565,0.651435,0:3,0,210	0/0:32,0:32:1,0,0:0,96,384	0/0:21,0:21:1,0,0:0,63,335	0/1:54,14:68:0,1,0:77,0,306	0/1:0,1:1:0.008839,0.67037,0.320791:22,3,0
chr12	15974059	chr12_15974059_A_G	A	G	.	PASS	AF=0.416667;DP=189;NS=12;AN=24;MAF=0.416667;AC=10;AC_Het=6;AC_Hom=4;AC_Hemi=0;HWE=1	GT:AD:DP:GP:PL	0/1:18,6:24:0,1,0:86,0,264	0/1:0,1:1:0.00123,0.583239,0.415531:28,3,0	1/1:0,3:3:0,0.25975,0.74025:82,9,0	0/1:1,3:4:0,0.988789,0.011211:91,0,15	0/0:6,0:6:0.978222,0.021778,0:0,18,166	0/1:5,8:13:0,1,0:195,0,134	0/0:2,0:2:0.737345,0.262655,0:0,6,76	./.:0,0:0:0.341009,0.485902,0.17309:0,0,0	0/1:8,1:9:0.053851,0.946149,0:11,0,204	0/0:38,0:38:1,0,0:0,114,403	0/0:21,1:22:0.998923,0.001077,0:0,31,332	0/1:44,19:63:0,1,0:186,0,347	1/1:0,2:2:3.7e-05,0.41237,0.587594:45,6,0
chr12	15974131	chr12_15974131_T_C	T	C	.	PASS	AF=0.423077;DP=218;NS=13;AN=26;MAF=0.423077;AC=11;AC_Het=9;AC_Hom=2;AC_Hemi=0;HWE=0.275057	GT:AD:DP:GP:PL	0/1:11,28:39:0,1,0:291,0,145	0/1:7,1:8:0.047132,0.952868,0:11,0,163	0/1:1,5:6:0,0.796725,0.203275:131,0,2	0/1:3,1:4:0.003084,0.996916,0:23,0,102	0/0:12,0:12:0.999601,0.000399,0:0,36,289	0/1:4,3:7:0,1,0:73,0,108	0/0:4,0:4:0.907295,0.092705,0:0,12,145	1/1:0,3:3:0,0.234199,0.765801:93,9,0	0/0:14,1:15:0.667008,0.332992,0:0,5,243	0/1:28,7:35:0,1,0:96,0,308	0/1:18,3:21:0.095608,0.904392,0:8,0,310	0/1:51,12:63:8e-06,0.999992,0:49,0,313	0/1:0,1:1:0.003362,0.54837,0.448268:23,3,0
chr12	15974145	chr12_15974145_A_G	A	G	.	PASS	AF=0.115385;DP=262;NS=13;AN=26;MAF=0.115385;AC=3;AC_Het=3;AC_Hom=0;AC_Hemi=0;HWE=1	GT:AD:DP:GP:PL	0/1:55,14:69:0,1,0:103,0,284	0/0:10,0:10:0.999728,0.000272,0:0,30,228	0/0:11,0:11:0.999864,0.000136,0:0,33,222	0/0:8,0:8:0.998911,0.001089,0:0,24,209	0/0:12,0:12:0.999932,6.8e-05,0:0,36,262	0/0:7,0:7:0.997824,0.002176,0:0,21,169	0/0:6,0:6:0.995658,0.004342,0:0,18,160	0/0:3,0:3:0.966285,0.033715,0:0,9,91	0/0:13,1:14:0.854361,0.145639,0:0,2,222	0/1:31,5:36:2.3e-05,0.999977,0:52,0,298	0/0:20,1:21:0.999965,3.5e-05,0:0,39,317	0/0:60,3:63:1,0,0:0,103,360	0/1:1,1:2:0.004504,0.994109,0.001387:29,0,17
chr12	15974263	chr12_15974263_C_T	C	T	.	PASS	AF=0.25;DP=184;NS=12;AN=24;MAF=0.25;AC=6;AC_Het=4;AC_Hom=2;AC_Hemi=0;HWE=1	GT:AD:DP:GP:PL	1/1:0,11:11:0,0.002563,0.997437:227,33,0	0/0:5,0:5:0.976797,0.023203,0:0,15,163	0/1:0,2:2:5e-06,0.56812,0.431874:57,6,0	0/0:5,0:5:0.976797,0.023203,0:0,15,130	0/0:9,0:9:0.998518,0.001482,0:0,27,182	0/1:12,2:14:0.143964,0.856036,0:9,0,264	0/0:6,0:6:0.988262,0.011738,0:0,18,187	./.:0,0:0:0.525036,0.399115,0.075849:0,0,0	0/1:12,2:14:0.010124,0.989876,0:21,0,266	0/0:34,1:35:1,0,0:0,71,377	0/0:19,0:19:0.999999,1e-06,0:0,57,360	0/0:61,1:62:1,0,0:0,154,406	0/1:0,1:1:0.00038,0.724316,0.275303:37,3,0
chr12	15974684	chr12_15974684_A_G	A	G	.	PASS	AF=0.181818;DP=201;NS=11;AN=22;MAF=0.181818;AC=4;AC_Het=4;AC_Hom=0;AC_Hemi=0;HWE=1	GT:AD:DP:GP:PL	0/1:2,8:10:0,0.997727,0.002273:156,0,17	0/0:3,0:3:0.950933,0.049067,0:0,9,75	0/0:3,0:3:0.950933,0.049067,0:0,9,82	0/1:4,1:5:0.133493,0.866507,0:12,0,79	0/1:9,5:14:0,1,0:71,0,169	0/0:8,0:8:0.99839,0.00161,0:0,24,187	0/0:7,0:7:0.996786,0.003214,0:0,21,153	./.:0,0:0:0.687095,0.283634,0.029271:0,0,0	0/1:8,1:9:0.281477,0.718523,0:8,0,196	0/0:38,0:38:1,0,0:0,114,391	0/0:14,1:15:0.926298,0.073702,0:0,7,247	0/0:83,0:83:1,0,0:0,250,379	./.:0,0:0:0.687095,0.283634,0.029271:0,0,0
chr12	15974947	chr12_15974947_C_T	C	T	.	PASS	AF=0.291667;DP=179;NS=12;AN=24;MAF=0.291667;AC=7;AC_Het=5;AC_Hom=2;AC_Hemi=0;HWE=1	GT:AD:DP:GP:PL	1/1:0,9:9:0,0.007918,0.992082:155,27,0	0/1:4,1:5:0.039437,0.960563,0:14,0,98	0/1:0,1:1:0.001089,0.670682,0.328229:31,3,0	0/0:2,0:2:0.803412,0.196588,0:0,6,75	0/1:11,2:13:0.030892,0.969108,0:15,0,218	0/0:4,0:4:0.942354,0.057646,0:0,12,127	0/0:4,0:4:0.942354,0.057646,0:0,12,120	./.:0,0:0:0.450798,0.441234,0.107968:0,0,0	0/0:28,0:28:1,0,0:0,84,376	0/0:38,0:38:1,0,0:0,114,395	0/0:21,0:21:1,0,0:0,63,336	0/1:46,7:53:0.001863,0.998137,0:27,0,321	0/1:0,1:1:0.001089,0.670682,0.328229:31,3,0
chr12	15974979	chr12_15974979_G_C	G	C	.	PASS	AF=0.5;DP=195;NS=12;AN=24;MAF=0.5;AC=12;AC_Het=4;AC_Hom=8;AC_Hemi=0;HWE=0.281462	GT:AD:DP:GP:PL	1/1:0,10:10:0,0.001971,0.998029:146,30,0	1/1:0,5:5:0,0.059441,0.940559:134,15,0	1/1:0,2:2:1e-06,0.335809,0.66419:58,6,0	1/1:0,3:3:0,0.201784,0.798216:92,9,0	0/1:8,8:16:0,1,0:119,0,174	0/1:2,3:5:0,0.999997,3e-06:78,0,53	0/1:3,1:4:0.000808,0.999192,0:28,0,86	./.:0,0:0:0.252792,0.499984,0.247223:0,0,0	0/0:22,0:22:1,0,0:0,66,329	0/0:42,1:43:1,0,0:0,106,383	0/0:18,1:19:0.96362,0.03638,0:0,17,317	0/0:59,5:64:1,0,0:0,73,375	0/1:0,1:1:0.000404,0.50258,0.497017:31,3,0
chr12	15974990	chr12_15974990_G_A	G	A	.	PASS	AF=0.291667;DP=200;NS=12;AN=24;MAF=0.291667;AC=7;AC_Het=3;AC_Hom=4;AC_Hemi=0;HWE=0.194508	GT:AD:DP:GP:PL	0/0:17,0:17:0.999994,6e-06,0:0,51,179	0/1:1,4:5:0,0.986757,0.013243:118,0,12	0/0:2,0:2:0.825741,0.174259,0:0,6,58	1/1:0,4:4:0,0.228482,0.771518:115,12,0	0/1:12,4:16:0,1,0:83,0,230	1/1:0,5:5:0,0.128974,0.871026:147,15,0	0/1:3,1:4:0.003767,0.996233,0:25,0,87	./.:0,0:0:0.494488,0.417421,0.088091:0,0,0	0/0:23,0:23:1,0,0:0,69,338	0/0:42,0:42:1,0,0:0,126,379	0/0:18,0:18:0.999997,3e-06,0:0,54,344	0/0:63,0:63:1,0,0:0,190,429	0/0:1,0:1:0.70313,0.296771,9.9e-05:0,3,31
chr12	15980974	chr12_15980974_T_C	T	C	.	PASS	AF=0.5;DP=256;NS=13;AN=26;MAF=0.5;AC=13;AC_Het=3;AC_Hom=10;AC_Hemi=0;HWE=0.0892525	GT:AD:DP:GP:PL	1/1:0,18:18:0,8e-06,0.999992:295,54,0	0/1:3,2:5:1e-06,0.999999,0:58,0,87	1/1:0,15:15:0,6.2e-05,0.999938:267,45,0	0/1:6,4:10:0,1,0:103,0,163	0/0:12,0:12:0.999518,0.000482,0:0,36,301	1/1:0,7:7:0,0.015559,0.984441:208,21,0	1/1:0,7:7:0,0.015559,0.984441:208,21,0	1/1:0,5:5:0,0.059463,0.940537:158,15,0	0/0:22,0:22:1,0,0:0,66,357	0/0:47,0:47:1,0,0:0,141,407	0/0:23,0:23:1,0,0:0,69,307	0/1:57,21:78:0,1,0:191,0,348	0/0:7,0:7:0.98479,0.01521,0:0,21,212
chr12	15986568	chr12_15986568_G_T	G	T	.	PASS	AF=0.208333;DP=112;NS=12;AN=24;MAF=0.208333;AC=5;AC_Het=5;AC_Hom=0;AC_Hemi=0;HWE=1	GT:AD:DP:GP:PL	0/1:9,1:10:0.151359,0.848641,0:10,0,146	./.:0,0:0:0.603772,0.346511,0.049717:0,0,0	0/0:5,0:5:0.982382,0.017618,0:0,15,124	0/1:1,1:2:0.002611,0.994689,0.002699:28,0,17	0/1:7,1:8:0.123505,0.876495,0:11,0,136	0/0:1,0:1:0.776532,0.222828,0.000639:0,3,20	0/0:2,0:2:0.874523,0.125472,5e-06:0,6,42	0/0:1,0:1:0.77678,0.222899,0.000321:0,3,23	0/0:17,1:18:0.993107,0.006893,0:0,19,232	0/1:19,7:26:0,1,0:92,0,226	0/0:17,1:18:0.98913,0.01087,0:0,17,229	0/1:11,4:15:0,1,0:73,0,160	0/0:5,0:5:0.982382,0.017618,0:0,15,171
chr12	15990804	chr12_15990804_A_T	A	T	.	PASS	AF=0.125;DP=145;NS=12;AN=24;MAF=0.125;AC=3;AC_Het=3;AC_Hom=0;AC_Hemi=0;HWE=1	GT:AD:DP:GP:PL	0/0:9,0:9:0.999233,0.000767,0:0,27,246	0/0:5,0:5:0.987865,0.012135,0:0,15,138	0/0:1,0:1:0.835728,0.164262,1e-05:0,3,35	0/1:0,3:3:0,0.559839,0.440161:91,9,0	0/1:4,5:9:0,1,0:96,0,118	0/0:6,0:6:0.993896,0.006104,0:0,18,181	./.:0,0:0:0.698453,0.274564,0.026983:0,0,0	0/1:0,1:1:0.000338,0.835451,0.164211:41,3,0	0/0:11,1:12:0.891789,0.108211,0:0,5,207	0/0:19,0:19:0.999999,1e-06,0:0,57,331	0/0:16,0:16:0.999994,6e-06,0:0,48,308	0/0:56,5:61:1,0,0:0,94,312	0/0:3,0:3:0.953165,0.046835,0:0,9,87
chr12	15990810	chr12_15990810_A_T	A	T	.	PASS	AF=0.153846;DP=153;NS=13;AN=26;MAF=0.153846;AC=4;AC_Het=4;AC_Hom=0;AC_Hemi=0;HWE=1	GT:AD:DP:GP:PL	0/0:9,0:9:0.999201,0.000799,0:0,27,247	0/0:5,0:5:0.987375,0.012625,0:0,15,139	0/0:1,0:1:0.830135,0.169843,2.2e-05:0,3,32	0/1:1,4:5:0,0.998699,0.001301:109,0,19	0/1:5,5:10:0,1,0:94,0,121	0/0:6,0:6:0.993647,0.006353,0:0,18,179	0/0:1,0:1:0.830144,0.169845,1.1e-05:0,3,35	0/0:1,0:1:0.83015,0.169846,3e-06:0,3,40	0/1:9,2:11:0.141607,0.858393,0:12,0,194	0/0:22,0:22:1,0,0:0,66,333	0/0:14,1:15:0.997936,0.002064,0:0,23,251	0/1:27,36:63:0,1,0:312,0,243	0/0:4,0:4:0.975064,0.024936,0:0,12,121
chr12	16005539	chr12_16005539_T_C	T	C	.	PASS	AF=0.454545;DP=247;NS=11;AN=22;MAF=0.454545;AC=10;AC_Het=2;AC_Hom=8;AC_Hemi=0;HWE=0.0610009	GT:AD:DP:GP:PL	./.:0,0:0:0.29832,0.495734,0.205947:0,0,0	1/1:0,3:3:0,0.231289,0.768711:92,9,0	0/0:10,0:10:0.99838,0.00162,0:0,30,228	0/1:2,4:6:0,0.999998,2e-06:117,0,53	0/0:3,0:3:0.828011,0.171989,0:0,9,113	1/1:0,2:2:1e-06,0.375688,0.624311:59,6,0	./.:0,0:0:0.29832,0.495734,0.205947:0,0,0	0/1:0,1:1:0.000208,0.546071,0.453721:35,3,0	0/0:20,0:20:0.999998,2e-06,0:0,60,367	0/0:53,0:53:1,0,0:0,160,434	0/0:28,0:28:1,0,0:0,84,394	1/1:0,113:113:0,0,1:452,340,0	1/1:0,6:6:0,0.036246,0.963754:168,18,0
chr12	16005540	chr12_16005540_A_C	A	C	.	PASS	AF=0.454545;DP=246;NS=11;AN=22;MAF=0.454545;AC=10;AC_Het=2;AC_Hom=8;AC_Hemi=0;HWE=0.0610009	GT:AD:DP:GP:PL	./.:0,0:0:0.319794,0.491419,0.188788:0,0,0	1/1:0,3:3:0,0.245493,0.754507:92,9,0	1/1:0,10:10:0,0.002535,0.997465:233,30,0	1/1:0,2:2:1e-06,0.394212,0.605786:59,6,0	0/0:3,0:3:0.83887,0.16113,0:0,9,112	1/1:0,2:2:0,0.394213,0.605787:67,6,0	./.:0,0:0:0.319794,0.491419,0.188788:0,0,0	0/1:0,1:1:0.000147,0.565418,0.434435:37,3,0	0/0:20,0:20:0.999999,1e-06,0:0,60,359	0/0:52,0:52:1,0,0:0,157,432	0/0:28,0:28:1,0,0:0,84,392	0/0:114,1:115:1,0,0:0,326,457	0/1:3,3:6:0,1,0:74,0,80
```
