## Supplementary data 1-3 for "The Avocado Genome Informs Deep Angiosperm Phylogeny, Highlights Introgressive Hybridization, and Reveals Pathogen-Influenced Gene Space Adaptation": Persea_179K.vcf (part 110 of 111)

```
chr12	16017237	chr12_16017237_G_A	G	A	.	PASS	AF=0.192308;DP=245;NS=13;AN=26;MAF=0.192308;AC=5;AC_Het=1;AC_Hom=4;AC_Hemi=0;HWE=0.026087	GT:AD:DP:GP:PL	0/0:26,0:26:1,0,0:0,78,385	0/0:8,0:8:0.998292,0.001708,0:0,24,229	0/0:15,0:15:0.999987,1.3e-05,0:0,45,321	0/0:19,0:19:0.999999,1e-06,0:0,57,377	0/0:19,0:19:0.999999,1e-06,0:0,57,360	1/1:0,6:6:0,0.124887,0.875113:164,18,0	1/1:0,5:5:0,0.222045,0.777955:166,15,0	0/0:5,0:5:0.9865,0.0135,0:0,15,155	0/0:10,0:10:0.999573,0.000427,0:0,30,244	0/0:28,0:28:1,0,0:0,84,374	0/0:19,0:19:0.999999,1e-06,0:0,57,362	0/1:43,34:77:0,1,0:322,0,358	0/0:8,0:8:0.998292,0.001708,0:0,24,240
chr12	16018576	chr12_16018576_A_G	A	G	.	PASS	AF=0.5;DP=267;NS=13;AN=26;MAF=0.5;AC=13;AC_Het=3;AC_Hom=10;AC_Hemi=0;HWE=0.0892525	GT:AD:DP:GP:PL	1/1:0,19:19:0,4e-06,0.999996:351,57,0	0/0:5,0:5:0.943664,0.056336,0:0,15,159	1/1:0,18:18:0,8e-06,0.999992:341,54,0	1/1:0,10:10:0,0.00204,0.99796:256,30,0	0/0:10,0:10:0.998138,0.001862,0:0,30,220	0/1:5,1:6:0.010475,0.989525,0:17,0,136	0/1:2,2:4:0,1,0:63,0,63	1/1:0,2:2:0,0.343585,0.656415:75,6,0	0/0:13,0:13:0.999767,0.000233,0:0,39,300	0/0:51,0:51:1,0,0:0,154,436	0/0:17,0:17:0.999985,1.5e-05,0:0,51,316	1/1:0,101:101:0,0,1:427,304,0	0/1:4,7:11:0,1,0:184,0,109
chr12	16021178	chr12_16021178_G_T	G	T	.	PASS	AF=0.153846;DP=243;NS=13;AN=26;MAF=0.153846;AC=4;AC_Het=2;AC_Hom=2;AC_Hemi=0;HWE=0.234783	GT:AD:DP:GP:PL	0/0:14,0:14:0.999976,2.4e-05,0:0,42,286	0/0:7,0:7:0.996964,0.003036,0:0,21,204	1/1:0,24:24:0,1e-06,0.999999:390,72,0	0/1:2,3:5:0,0.999999,1e-06:98,0,52	0/1:9,2:11:0.001205,0.998795,0:33,0,200	0/0:3,0:3:0.953534,0.046466,0:0,9,107	0/0:1,0:1:0.836871,0.163127,3e-06:0,3,41	0/0:4,0:4:0.976215,0.023785,0:0,12,142	0/0:20,0:20:1,0,0:0,60,316	0/0:49,0:49:1,0,0:0,148,421	0/0:13,0:13:0.999952,4.8e-05,0:0,39,303	0/0:84,0:84:1,0,0:0,253,428	0/0:6,0:6:0.993946,0.006054,0:0,18,189
chr12	16024405	chr12_16024405_T_C	T	C	.	PASS	AF=0.423077;DP=192;NS=13;AN=26;MAF=0.423077;AC=11;AC_Het=7;AC_Hom=4;AC_Hemi=0;HWE=1	GT:AD:DP:GP:PL	0/0:1,0:1:0.526039,0.472273,0.001688:0,3,24	1/1:0,5:5:0,0.065081,0.934919:138,15,0	0/1:0,1:1:0.000186,0.526826,0.472988:35,3,0	0/1:1,8:9:0,0.93232,0.06768:200,0,8	0/1:13,2:15:0.000604,0.999396,0:30,0,261	0/1:6,6:12:0,1,0:146,0,147	0/1:7,5:12:0,1,0:122,0,158	0/1:4,1:5:0.122293,0.877707,0:6,0,128	0/0:17,1:18:0.998856,0.001144,0:0,32,332	0/0:52,2:54:1,0,0:0,93,382	0/0:19,1:20:0.999712,0.000288,0:0,38,341	1/1:2,37:39:0,3e-06,0.999997:170,59,0	0/1:0,1:1:0.001853,0.525948,0.4722:25,3,0
chr12	16024746	chr12_16024746_C_T	C	T	.	PASS	AF=0.269231;DP=268;NS=13;AN=26;MAF=0.269231;AC=7;AC_Het=7;AC_Hom=0;AC_Hemi=0;HWE=0.49913	GT:AD:DP:GP:PL	0/1:3,2:5:4.1e-05,0.999957,2e-06:45,0,49	0/0:5,0:5:0.97633,0.02367,0:0,15,164	0/1:3,1:4:0.002058,0.997942,0:28,0,82	0/1:7,5:12:0,1,0:92,0,185	0/1:18,2:20:0.087005,0.912995,0:11,0,276	0/0:11,1:12:0.625008,0.374992,0:0,1,250	0/0:7,0:7:0.993976,0.006024,0:0,21,192	0/0:4,0:4:0.953754,0.046246,0:0,12,132	0/1:19,2:21:0.092745,0.907255,0:11,0,310	0/0:50,3:53:0.999995,5e-06,0:0,52,357	0/0:26,0:26:1,0,0:0,78,382	0/1:55,29:84:0,1,0:153,0,348	0/1:13,2:15:0.002129,0.997871,0:28,0,269
chr12	16025129	chr12_16025129_T_C	T	C	.	PASS	AF=0.454545;DP=167;NS=11;AN=22;MAF=0.454545;AC=10;AC_Het=4;AC_Hom=6;AC_Hemi=0;HWE=0.542748	GT:AD:DP:GP:PL	0/0:2,0:2:0.691147,0.308849,4e-06:0,6,52	0/1:1,2:3:0,0.978076,0.021923:65,0,13	./.:0,0:0:0.278841,0.498426,0.222733:0,0,0	0/1:0,1:1:0.000148,0.527974,0.471878:36,3,0	0/0:11,0:11:0.999128,0.000872,0:0,33,284	1/1:0,4:4:0,0.122696,0.877304:133,12,0	1/1:0,3:3:0,0.218576,0.781424:90,9,0	./.:0,0:0:0.278841,0.498426,0.222733:0,0,0	0/1:15,2:17:0.086094,0.913906,0:8,0,280	0/0:60,6:66:0.996052,0.003948,0:0,27,343	0/0:17,0:17:0.999986,1.4e-05,0:0,51,351	1/1:0,39:39:0,0,1:380,117,0	0/1:1,3:4:0,0.997163,0.002837:89,0,22
chr12	16025620	chr12_16025620_C_T	C	T	.	PASS	AF=0.115385;DP=196;NS=13;AN=26;MAF=0.115385;AC=3;AC_Het=3;AC_Hom=0;AC_Hemi=0;HWE=1	GT:AD:DP:GP:PL	0/0:24,0:24:1,0,0:0,72,327	0/0:2,0:2:0.917971,0.082029,0:0,6,75	0/0:3,0:3:0.957232,0.042768,0:0,9,90	0/0:9,0:9:0.999302,0.000698,0:0,27,233	0/0:12,1:13:0.742489,0.257511,0:0,0,244	0/0:11,0:11:0.999826,0.000174,0:0,33,284	0/0:4,0:4:0.978149,0.021851,0:0,12,140	0/0:2,0:2:0.917971,0.082029,0:0,6,68	0/1:24,4:28:6.5e-05,0.999935,0:46,0,306	0/1:46,6:52:0.0004,0.9996,0:38,0,321	0/0:12,1:13:0.69611,0.30389,0:1,0,237	0/1:28,6:34:3e-06,0.999997,0:60,0,282	0/0:1,0:1:0.848333,0.151613,5.4e-05:0,3,27
chr12	16025653	chr12_16025653_A_C	A	C	.	PASS	AF=0.346154;DP=186;NS=13;AN=26;MAF=0.346154;AC=9;AC_Het=7;AC_Hom=2;AC_Hemi=0;HWE=1	GT:AD:DP:GP:PL	0/1:2,15:17:0,0.984989,0.015011:243,0,12	0/0:1,0:1:0.652258,0.347006,0.000736:0,3,24	1/1:0,3:3:0,0.319682,0.680318:87,9,0	0/1:6,2:8:4.7e-05,0.999953,0:43,0,158	0/1:6,1:7:0.098212,0.901788,0:9,0,154	0/1:9,1:10:0.324906,0.675094,0:3,0,202	0/1:2,1:3:0.000751,0.999248,1e-06:31,0,55	0/0:4,0:4:0.937647,0.062353,0:0,12,138	0/1:22,3:25:0.001248,0.998752,0:29,0,312	0/0:62,0:62:1,0,0:0,187,430	0/0:16,0:16:0.999984,1.6e-05,0:0,48,328	0/1:7,5:12:0,1,0:90,0,144	0/0:1,0:1:0.652498,0.347134,0.000368:0,3,27
chr12	16025658	chr12_16025658_C_T	C	T	.	PASS	AF=0.25;DP=206;NS=12;AN=24;MAF=0.25;AC=6;AC_Het=6;AC_Hom=0;AC_Hemi=0;HWE=0.529258	GT:AD:DP:GP:PL	0/1:21,2:23:0.429594,0.570406,0:3,0,290	0/1:3,1:4:0.008237,0.991763,0:23,0,87	0/0:4,0:4:0.963337,0.036663,0:0,12,116	0/0:6,0:6:0.990575,0.009425,0:0,18,180	0/1:7,1:8:0.117231,0.882769,0:11,0,182	0/1:6,1:7:0.062274,0.937726,0:14,0,127	0/0:3,0:3:0.929267,0.070733,0:0,9,95	0/0:4,0:4:0.963337,0.036663,0:0,12,135	0/1:26,4:30:5.3e-05,0.999947,0:45,0,324	0/0:61,6:67:0.936144,0.063856,0:0,10,316	0/0:17,1:18:0.998139,0.001861,0:0,25,314	0/1:19,13:32:0,1,0:142,0,247	./.:0,0:0:0.587662,0.357858,0.05448:0,0,0
chr12	16025691	chr12_16025691_C_T	C	T	.	PASS	AF=0.346154;DP=249;NS=13;AN=26;MAF=0.346154;AC=9;AC_Het=9;AC_Hom=0;AC_Hemi=0;HWE=0.209153	GT:AD:DP:GP:PL	0/0:27,1:28:0.999999,1e-06,0:0,63,347	0/0:3,0:3:0.881064,0.118936,0:0,9,97	0/1:3,3:6:0,1,0:82,0,73	0/1:6,2:8:0.000395,0.999605,0:34,0,164	0/1:7,2:9:4.5e-05,0.999955,0:43,0,158	0/1:10,3:13:4e-06,0.999996,0:54,0,171	0/0:6,0:6:0.983406,0.016594,0:0,18,152	0/0:5,0:5:0.967354,0.032646,0:0,15,147	0/1:22,8:30:0,1,0:152,0,309	0/1:62,7:69:0.388602,0.611398,0:2,0,309	0/1:20,3:23:0.000313,0.999687,0:35,0,303	0/1:20,28:48:0,1,0:171,0,221	0/1:0,1:1:0.009462,0.643212,0.347326:21,3,0
chr12	16026155	chr12_16026155_A_G	A	G	.	PASS	AF=0.230769;DP=255;NS=13;AN=26;MAF=0.230769;AC=6;AC_Het=4;AC_Hom=2;AC_Hemi=0;HWE=0.522981	GT:AD:DP:GP:PL	1/1:0,17:17:0,4.3e-05,0.999957:185,51,0	0/1:5,1:6:0.008882,0.991118,0:22,0,152	0/1:0,2:2:0.000107,0.583363,0.416531:45,6,0	0/0:11,0:11:0.999652,0.000348,0:0,33,275	0/0:13,0:13:0.999913,8.7e-05,0:0,39,313	0/1:6,1:7:0.151637,0.848363,0:9,0,145	0/0:5,0:5:0.978175,0.021825,0:0,15,132	0/0:1,0:1:0.736911,0.263077,1.2e-05:0,3,39	0/0:13,1:14:0.742713,0.257287,0:0,3,239	0/0:72,1:73:1,0,0:0,188,405	0/1:20,3:23:0.0011,0.9989,0:31,0,293	0/0:78,0:78:1,0,0:0,235,415	0/0:4,0:4:0.957283,0.042717,0:0,12,142
chr12	16026277	chr12_16026277_A_G	A	G	.	PASS	AF=0.461538;DP=231;NS=13;AN=26;MAF=0.461538;AC=12;AC_Het=2;AC_Hom=10;AC_Hemi=0;HWE=0.0206165	GT:AD:DP:GP:PL	1/1:0,10:10:0,0.002553,0.997447:166,30,0	1/1:0,3:3:0,0.246762,0.753238:94,9,0	1/1:0,2:2:2e-06,0.395846,0.604152:57,6,0	0/1:7,1:8:0.143218,0.856782,0:6,0,167	0/0:13,0:13:0.999814,0.000186,0:0,39,299	0/1:4,3:7:0,1,0:62,0,115	0/0:3,0:3:0.839792,0.160208,0:0,9,87	0/0:2,0:2:0.723828,0.276172,0:0,6,74	0/0:18,1:19:0.999054,0.000946,0:0,32,327	0/0:59,0:59:1,0,0:0,178,427	0/0:28,0:28:1,0,0:0,84,406	1/1:0,75:75:0,0,1:425,226,0	1/1:0,2:2:1e-06,0.395846,0.604153:62,6,0
chr12	16027381	chr12_16027381_G_C	G	C	.	PASS	AF=0.5;DP=267;NS=13;AN=26;MAF=0.5;AC=13;AC_Het=1;AC_Hom=12;AC_Hemi=0;HWE=0.00309751	GT:AD:DP:GP:PL	1/1:0,16:16:0,3.1e-05,0.999969:324,48,0	0/1:2,5:7:0,0.99998,2e-05:137,0,44	1/1:0,21:21:0,1e-06,0.999999:375,63,0	1/1:0,22:22:0,0,1:385,66,0	0/0:11,0:11:0.999051,0.000949,0:0,33,276	1/1:0,4:4:0,0.11389,0.88611:141,12,0	1/1:0,7:7:0,0.015812,0.984188:187,21,0	1/1:0,5:5:0,0.060383,0.939617:163,15,0	0/0:12,0:12:0.999525,0.000475,0:0,36,274	0/0:33,0:33:1,0,0:0,99,405	0/0:18,0:18:0.999993,7e-06,0:0,54,345	0/0:102,0:102:1,0,0:0,307,452	0/0:8,0:8:0.99246,0.00754,0:0,24,188
chr12	16030244	chr12_16030244_A_T	A	T	.	PASS	AF=0.291667;DP=267;NS=12;AN=24;MAF=0.291667;AC=7;AC_Het=5;AC_Hom=2;AC_Hemi=0;HWE=1	GT:AD:DP:GP:PL	0/1:0,2:2:0,0.505614,0.494385:70,6,0	0/1:1,5:6:0,0.995081,0.004919:152,0,17	0/1:12,8:20:0,1,0:180,0,249	0/0:13,0:13:0.999881,0.000119,0:0,39,316	0/0:17,0:17:0.999993,7e-06,0:0,51,364	0/1:2,8:10:0,0.999887,0.000113:217,0,33	0/1:0,2:2:0,0.505614,0.494385:68,6,0	./.:0,0:0:0.451104,0.441078,0.107819:0,0,0	0/0:23,0:23:1,0,0:0,69,373	0/0:72,0:72:1,0,0:0,217,446	0/0:34,0:34:1,0,0:0,102,404	0/0:60,3:63:1,0,0:0,84,367	1/1:0,5:5:0,0.113346,0.886654:157,15,0
chr12	16033167	chr12_16033167_G_A	G	A	.	PASS	AF=0.208333;DP=176;NS=12;AN=24;MAF=0.208333;AC=5;AC_Het=3;AC_Hom=2;AC_Hemi=0;HWE=0.403727	GT:AD:DP:GP:PL	0/0:24,0:24:1,0,0:0,72,362	1/1:0,6:6:0,0.109121,0.890879:169,18,0	0/0:23,0:23:1,0,0:0,69,369	0/1:6,6:12:0,1,0:160,0,147	0/0:3,0:3:0.940047,0.059953,0:0,9,100	0/1:1,3:4:0,0.999355,0.000645:90,0,23	./.:0,0:0:0.634794,0.323891,0.041315:0,0,0	0/0:1,0:1:0.796736,0.203258,7e-06:0,3,39	0/1:7,1:8:0.284412,0.715588,0:7,0,175	0/0:19,0:19:0.999999,1e-06,0:0,57,353	0/0:15,0:15:0.999984,1.6e-05,0:0,45,316	0/0:55,0:55:1,0,0:0,166,404	0/0:6,0:6:0.992091,0.007909,0:0,18,164
chr12	16040287	chr12_16040287_C_A	C	A	.	PASS	AF=0.384615;DP=172;NS=13;AN=26;MAF=0.384615;AC=10;AC_Het=6;AC_Hom=4;AC_Hemi=0;HWE=1	GT:AD:DP:GP:PL	1/1:0,8:8:0,0.009527,0.990473:199,24,0	0/0:3,0:3:0.831229,0.168771,0:0,9,89	0/1:7,3:10:0.001497,0.998503,0:26,0,168	0/1:4,1:5:0.046927,0.953073,0:11,0,104	0/1:8,3:11:0.000416,0.999584,0:32,0,186	0/0:2,0:2:0.711069,0.28875,0.000181:0,6,34	0/0:1,0:1:0.551787,0.448141,7.3e-05:0,3,37	0/0:1,0:1:0.543944,0.441772,0.014284:0,3,14	0/0:15,1:16:0.998245,0.001755,0:0,30,290	0/1:44,11:55:0.115165,0.884835,0:7,0,292	0/1:15,6:21:2.1e-05,0.999979,0:45,0,233	1/1:2,36:38:0,1e-06,0.999999:369,64,0	0/1:0,1:1:0.000215,0.551704,0.448082:35,3,0
chr12	16054426	chr12_16054426_A_T	A	T	.	PASS	AF=0.346154;DP=273;NS=13;AN=26;MAF=0.346154;AC=9;AC_Het=1;AC_Hom=8;AC_Hemi=0;HWE=0.00411899	GT:AD:DP:GP:PL	0/0:35,0:35:1,0,0:0,105,408	1/1:0,6:6:0,0.055865,0.944135:172,18,0	0/0:24,0:24:1,0,0:0,72,404	0/0:18,0:18:0.999996,4e-06,0:0,54,364	0/0:17,0:17:0.999992,8e-06,0:0,51,352	1/1:0,3:3:0,0.321285,0.678715:113,9,0	0/1:0,1:1:0.000311,0.654197,0.345492:36,3,0	0/0:2,0:2:0.791107,0.208893,0:0,6,71	0/0:22,0:22:1,0,0:0,66,395	0/0:59,0:59:1,0,0:0,178,442	0/0:23,0:23:1,0,0:0,69,385	1/1:1,58:59:0,0,1:416,158,0	1/1:0,4:4:0,0.191386,0.808614:122,12,0
chr12	16068522	chr12_16068522_C_T	C	T	.	PASS	AF=0.136364;DP=128;NS=11;AN=22;MAF=0.136364;AC=3;AC_Het=1;AC_Hom=2;AC_Hemi=0;HWE=0.142857	GT:AD:DP:GP:PL	0/0:16,0:16:0.999994,6e-06,0:0,48,306	0/0:7,0:7:0.996834,0.003166,0:0,21,198	0/0:3,0:3:0.951634,0.048366,0:0,9,94	1/1:0,13:13:0,0.001199,0.998801:299,39,0	0/0:3,0:3:0.951634,0.048366,0:0,9,99	0/1:0,3:3:0,0.551504,0.448496:110,9,0	./.:0,0:0:0.69064,0.280815,0.028545:0,0,0	0/0:1,0:1:0.831046,0.168951,3e-06:0,3,40	0/0:15,0:15:0.999988,1.2e-05,0:0,45,326	0/0:22,0:22:1,0,0:0,66,384	0/0:9,0:9:0.999207,0.000793,0:0,27,226	0/0:36,0:36:1,0,0:0,108,405	./.:0,0:0:0.69064,0.280815,0.028545:0,0,0
chr12	16068618	chr12_16068618_A_T	A	T	.	PASS	AF=0.375;DP=223;NS=12;AN=24;MAF=0.375;AC=9;AC_Het=3;AC_Hom=6;AC_Hemi=0;HWE=0.205277	GT:AD:DP:GP:PL	1/1:0,22:22:0,1e-06,0.999999:370,66,0	0/0:9,0:9:0.997821,0.002179,0:0,27,207	0/1:1,11:12:0,0.814167,0.185833:164,0,1	0/1:10,5:15:0,1,0:124,0,235	0/0:8,0:8:0.995651,0.004349,0:0,24,213	0/0:1,0:1:0.641339,0.358597,6.3e-05:0,3,35	./.:0,0:0:0.411366,0.460024,0.12861:0,0,0	1/1:0,2:2:0,0.472075,0.527925:81,6,0	0/0:22,0:22:1,0,0:0,66,358	0/0:42,0:42:1,0,0:0,126,409	0/0:16,0:16:0.999983,1.7e-05,0:0,48,291	0/1:47,25:72:0,1,0:273,0,354	1/1:0,2:2:0,0.472075,0.527924:72,6,0
chr12	16071767	chr12_16071767_G_A	G	A	.	PASS	AF=0.25;DP=245;NS=12;AN=24;MAF=0.25;AC=6;AC_Het=2;AC_Hom=4;AC_Hemi=0;HWE=0.0898987	GT:AD:DP:GP:PL	./.:0,0:0:0.57585,0.365996,0.058154:0,0,0	0/1:0,2:2:0,0.611402,0.388598:75,6,0	0/0:18,0:18:0.999998,2e-06,0:0,54,359	0/1:6,4:10:0,1,0:109,0,158	0/0:11,0:11:0.99969,0.00031,0:0,33,270	1/1:0,3:3:0,0.440299,0.559701:97,9,0	0/0:1,0:1:0.758844,0.241149,8e-06:0,3,40	1/1:0,3:3:0,0.440299,0.559701:100,9,0	0/0:17,0:17:0.999995,5e-06,0:0,51,319	0/0:53,0:53:1,0,0:0,160,409	0/0:30,0:30:1,0,0:0,90,386	0/0:91,0:91:1,0,0:0,274,436	0/0:4,0:4:0.961796,0.038204,0:0,12,136
chr12	16073686	chr12_16073686_C_T	C	T	.	PASS	AF=0.307692;DP=250;NS=13;AN=26;MAF=0.307692;AC=8;AC_Het=4;AC_Hom=4;AC_Hemi=0;HWE=0.507918	GT:AD:DP:GP:PL	0/0:1,0:1:0.672457,0.326543,0.001001:0,3,22	0/0:7,0:7:0.99247,0.00753,0:0,21,181	0/0:18,0:18:0.999996,4e-06,0:0,54,352	0/1:3,7:10:0,1,0:177,0,64	0/1:14,2:16:0.011814,0.988186,0:19,0,270	0/1:2,3:5:0,0.999999,1e-06:93,0,56	0/1:3,1:4:0.00518,0.99482,0:23,0,81	0/0:2,0:2:0.804637,0.195363,0:0,6,76	0/0:14,0:14:0.999941,5.9e-05,0:0,42,313	0/0:43,0:43:1,0,0:0,129,396	0/0:20,0:20:0.999999,1e-06,0:0,60,359	1/1:0,102:102:0,0,1:466,307,0	1/1:0,8:8:0,0.015832,0.984168:215,24,0
chr12	16073705	chr12_16073705_T_C	T	C	.	PASS	AF=0.269231;DP=263;NS=13;AN=26;MAF=0.269231;AC=7;AC_Het=3;AC_Hom=4;AC_Hemi=0;HWE=0.165217	GT:AD:DP:GP:PL	0/0:9,0:9:0.998629,0.001371,0:0,27,228	0/1:4,4:8:0,1,0:114,0,119	0/0:17,0:17:0.999995,5e-06,0:0,51,332	0/1:4,6:10:0,1,0:160,0,108	0/1:10,2:12:0.001655,0.998345,0:29,0,247	1/1:0,6:6:0,0.081623,0.918377:176,18,0	1/1:0,3:3:0,0.41556,0.58444:93,9,0	0/0:1,0:1:0.739858,0.260123,1.8e-05:0,3,37	0/0:16,0:16:0.999989,1.1e-05,0:0,48,339	0/0:44,0:44:1,0,0:0,132,410	0/0:17,0:17:0.999995,5e-06,0:0,51,332	0/0:110,0:110:1,0,0:0,331,463	0/0:10,0:10:0.999314,0.000686,0:0,30,253
chr12	16074478	chr12_16074478_T_A	T	A	.	PASS	AF=0.153846;DP=251;NS=13;AN=26;MAF=0.153846;AC=4;AC_Het=2;AC_Hom=2;AC_Hemi=0;HWE=0.234783	GT:AD:DP:GP:PL	0/0:27,0:27:1,0,0:0,81,386	0/0:6,0:6:0.993753,0.006247,0:0,18,196	0/1:7,11:18:0,1,0:249,0,157	0/0:5,0:5:0.987584,0.012416,0:0,15,161	0/0:6,0:6:0.993753,0.006247,0:0,18,186	0/0:4,0:4:0.975473,0.024527,0:0,12,131	0/0:3,0:3:0.952119,0.047881,0:0,9,103	0/0:2,0:2:0.908613,0.091387,0:0,6,70	0/0:21,0:21:1,0,0:0,63,356	0/0:67,0:67:1,0,0:0,202,440	0/0:25,0:25:1,0,0:0,75,391	1/1:0,66:66:0,0,1:453,199,0	0/1:0,1:1:0.001645,0.831158,0.167197:34,3,0
chr12	16082421	chr12_16082421_A_G	A	G	.	PASS	AF=0.5;DP=259;NS=13;AN=26;MAF=0.5;AC=13;AC_Het=1;AC_Hom=12;AC_Hemi=0;HWE=0.00309751	GT:AD:DP:GP:PL	1/1:0,40:40:0,0,1:410,120,0	1/1:0,6:6:0,0.031601,0.968399:191,18,0	1/1:0,18:18:0,8e-06,0.999992:358,54,0	1/1:0,15:15:0,6.4e-05,0.999936:336,45,0	0/1:10,3:13:0,1,0:66,0,219	0/0:3,0:3:0.806849,0.193151,0:0,9,112	1/1:0,3:3:0,0.20702,0.79298:100,9,0	1/1:0,2:2:0,0.343029,0.656971:71,6,0	0/0:19,0:19:0.999996,4e-06,0:0,57,358	0/0:56,0:56:1,0,0:0,169,428	0/0:20,0:20:0.999998,2e-06,0:0,60,359	0/0:59,0:59:1,0,0:0,178,409	0/0:4,0:4:0.893101,0.106899,0:0,12,140
chr12	16083391	chr12_16083391_C_A	C	A	.	PASS	AF=0.208333;DP=114;NS=12;AN=24;MAF=0.208333;AC=5;AC_Het=3;AC_Hom=2;AC_Hemi=0;HWE=0.403727	GT:AD:DP:GP:PL	1/1:0,3:3:0,0.491603,0.508397:87,9,0	0/1:4,1:5:0.046786,0.953214,0:16,0,99	0/0:11,1:12:0.714356,0.285644,0:0,1,221	0/0:4,0:4:0.968696,0.031304,0:0,12,107	0/0:6,0:6:0.991986,0.008014,0:0,18,150	0/0:1,0:1:0.794551,0.205416,3.4e-05:0,3,32	0/0:2,0:2:0.885532,0.114468,0:0,6,71	./.:0,0:0:0.631351,0.32645,0.042199:0,0,0	0/1:16,2:18:0.224314,0.775686,0:8,0,226	0/1:12,2:14:0.012715,0.987285,0:22,0,179	0/0:16,0:16:0.999992,8e-06,0:0,48,278	0/0:30,0:30:1,0,0:0,90,332	0/0:3,0:3:0.939292,0.060708,0:0,9,90
chr12	16083866	chr12_16083866_C_T	C	T	.	PASS	AF=0.125;DP=215;NS=12;AN=24;MAF=0.125;AC=3;AC_Het=1;AC_Hom=2;AC_Hemi=0;HWE=0.130435	GT:AD:DP:GP:PL	./.:0,0:0:0.767943,0.216761,0.015296:0,0,0	1/1:0,4:4:0,0.469685,0.530315:119,12,0	0/0:12,0:12:0.999931,6.9e-05,0:0,36,269	0/0:8,0:8:0.998899,0.001101,0:0,24,221	0/0:12,0:12:0.999931,6.9e-05,0:0,36,247	0/0:2,0:2:0.934087,0.065913,0:0,6,74	0/0:8,0:8:0.998899,0.001101,0:0,24,213	0/1:0,3:3:0,0.639166,0.360834:108,9,0	0/0:12,0:12:0.999931,6.9e-05,0:0,36,286	0/0:24,0:24:1,0,0:0,72,363	0/0:13,0:13:0.999966,3.4e-05,0:0,39,260	0/0:112,0:112:1,0,0:0,337,445	0/0:5,0:5:0.991257,0.008743,0:0,15,160
chr12	16087671	chr12_16087671_G_A	G	A	.	PASS	AF=0.208333;DP=240;NS=12;AN=24;MAF=0.208333;AC=5;AC_Het=5;AC_Hom=0;AC_Hemi=0;HWE=1	GT:AD:DP:GP:PL	0/1:12,6:18:0,1,0:139,0,228	0/0:2,0:2:0.870512,0.129488,0:0,6,78	0/0:17,0:17:0.999995,5e-06,0:0,51,326	0/1:3,4:7:0,1,0:99,0,71	0/0:10,0:10:0.999419,0.000581,0:0,30,252	0/1:3,2:5:1.9e-05,0.999981,0:49,0,76	0/1:1,1:2:0.000672,0.999092,0.000237:34,0,28	./.:0,0:0:0.593994,0.353432,0.052574:0,0,0	0/0:11,0:11:0.99971,0.00029,0:0,33,246	0/0:49,0:49:1,0,0:0,148,396	0/0:17,0:17:0.999995,5e-06,0:0,51,283	0/0:99,0:99:1,0,0:0,298,430	0/1:0,2:2:0,0.626951,0.373049:70,6,0
chr12	16092219	chr12_16092219_A_C	A	C	.	PASS	AF=0.461538;DP=188;NS=13;AN=26;MAF=0.461538;AC=12;AC_Het=4;AC_Hom=8;AC_Hemi=0;HWE=0.260843	GT:AD:DP:GP:PL	0/0:8,0:8:0.993327,0.006673,0:0,24,226	0/1:1,7:8:0,0.966398,0.033602:179,0,11	1/1:0,14:14:0,0.000142,0.999858:281,42,0	1/1:0,10:10:0,0.002266,0.997734:239,30,0	0/1:6,1:7:0.063124,0.936876,0:9,0,149	0/0:3,0:3:0.82306,0.17694,0:0,9,96	1/1:0,2:2:0,0.36766,0.63234:67,6,0	0/1:0,1:1:0.000198,0.537544,0.462258:35,3,0	0/0:13,0:13:0.99979,0.00021,0:0,39,276	0/0:28,0:28:1,0,0:0,84,379	0/0:21,0:21:0.999999,1e-06,0:0,63,349	0/1:18,46:64:0,1,0:318,0,178	1/1:0,3:3:0,0.225233,0.774767:85,9,0
chr12	16099337	chr12_16099337_T_A	T	A	.	PASS	AF=0.153846;DP=266;NS=13;AN=26;MAF=0.153846;AC=4;AC_Het=4;AC_Hom=0;AC_Hemi=0;HWE=1	GT:AD:DP:GP:PL	0/0:29,0:29:1,0,0:0,87,391	0/0:12,0:12:0.999921,7.9e-05,0:0,36,306	0/0:16,0:16:0.999995,5e-06,0:0,48,267	0/1:4,15:19:0,1,0:283,0,76	0/1:8,1:9:0.499453,0.500547,0:5,0,181	0/0:2,0:2:0.925293,0.074707,0:0,6,75	0/1:2,2:4:5e-06,0.999995,0:58,0,61	0/0:3,0:3:0.961198,0.038802,0:0,9,87	0/0:18,0:18:0.999999,1e-06,0:0,54,347	0/0:37,0:37:1,0,0:0,111,397	0/0:20,0:20:1,0,0:0,60,339	0/1:53,35:88:0,1,0:305,0,351	0/0:9,0:9:0.99937,0.00063,0:0,27,240
chr12	16099358	chr12_16099358_G_T	G	T	.	PASS	AF=0.115385;DP=253;NS=13;AN=26;MAF=0.115385;AC=3;AC_Het=3;AC_Hom=0;AC_Hemi=0;HWE=1	GT:AD:DP:GP:PL	0/0:26,0:26:1,0,0:0,78,393	0/0:10,0:10:0.999743,0.000257,0:0,30,275	0/0:15,0:15:0.999992,8e-06,0:0,45,273	0/0:19,0:19:0.999999,1e-06,0:0,57,334	0/1:14,2:16:0.06304,0.93696,0:18,0,272	0/1:2,1:3:0.009519,0.990481,0:26,0,54	0/0:2,0:2:0.938271,0.061729,0:0,6,75	0/0:3,0:3:0.968153,0.031847,0:0,9,102	0/0:15,0:15:0.999992,8e-06,0:0,45,280	0/0:31,1:32:1,0,0:0,61,322	0/1:8,3:11:1.1e-05,0.999989,0:55,0,163	0/0:94,0:94:1,0,0:0,283,430	0/0:7,0:7:0.997948,0.002052,0:0,21,199
chr12	16102709	chr12_16102709_G_T	G	T	.	PASS	AF=0.346154;DP=256;NS=13;AN=26;MAF=0.346154;AC=9;AC_Het=1;AC_Hom=8;AC_Hemi=0;HWE=0.00411899	GT:AD:DP:GP:PL	0/0:2,0:2:0.797315,0.202685,0:0,6,64	0/0:4,0:4:0.940246,0.059754,0:0,12,140	1/1:0,6:6:0,0.057902,0.942098:190,18,0	1/1:0,12:12:0,0.000959,0.999041:305,36,0	0/0:5,0:5:0.969203,0.030797,0:0,15,168	0/1:5,1:6:0.004974,0.995026,0:23,0,154	1/1:0,2:2:0,0.495817,0.504183:74,6,0	1/1:0,7:7:0,0.029814,0.970186:198,21,0	0/0:25,0:25:1,0,0:0,75,401	0/0:40,0:40:1,0,0:0,120,429	0/0:29,0:29:1,0,0:0,87,412	0/0:113,0:113:1,0,0:0,340,464	0/0:4,0:4:0.940246,0.059754,0:0,12,149
chr12	16111584	chr12_16111584_C_T	C	T	.	PASS	AF=0.153846;DP=256;NS=13;AN=26;MAF=0.153846;AC=4;AC_Het=2;AC_Hom=2;AC_Hemi=0;HWE=0.234783	GT:AD:DP:GP:PL	0/0:25,0:25:1,0,0:0,75,379	0/0:4,0:4:0.977494,0.022506,0:0,12,119	0/0:23,0:23:1,0,0:0,69,373	0/0:11,0:11:0.99982,0.00018,0:0,33,269	0/0:22,0:22:1,0,0:0,66,389	0/1:2,4:6:0,1,0:123,0,56	1/1:0,5:5:0,0.253332,0.746668:165,15,0	0/1:0,2:2:1e-06,0.730772,0.269227:72,6,0	0/0:13,0:13:0.999955,4.5e-05,0:0,39,307	0/0:56,0:56:1,0,0:0,169,433	0/0:22,0:22:1,0,0:0,66,377	0/0:61,0:61:1,0,0:0,184,409	0/0:6,0:6:0.994277,0.005723,0:0,18,192
chr12	16113736	chr12_16113736_C_T	C	T	.	PASS	AF=0.125;DP=230;NS=12;AN=24;MAF=0.125;AC=3;AC_Het=1;AC_Hom=2;AC_Hemi=0;HWE=0.130435	GT:AD:DP:GP:PL	./.:0,0:0:0.784951,0.202048,0.013002:0,0,0	1/1:0,5:5:0,0.326872,0.673128:166,15,0	0/0:23,0:23:1,0,0:0,69,387	0/0:17,0:17:0.999998,2e-06,0:0,51,352	0/0:13,0:13:0.999969,3.1e-05,0:0,39,301	0/0:8,0:8:0.998996,0.001004,0:0,24,233	0/1:1,2:3:0,0.999897,0.000103:69,0,28	0/0:3,0:3:0.968829,0.031171,0:0,9,110	0/0:16,0:16:0.999996,4e-06,0:0,48,325	0/0:47,0:47:1,0,0:0,141,431	0/0:14,0:14:0.999984,1.6e-05,0:0,42,305	0/0:78,0:78:1,0,0:0,235,392	0/0:3,0:3:0.968829,0.031171,0:0,9,102
chr12	16114582	chr12_16114582_G_A	G	A	.	PASS	AF=0.423077;DP=238;NS=13;AN=26;MAF=0.423077;AC=11;AC_Het=5;AC_Hom=6;AC_Hemi=0;HWE=0.573563	GT:AD:DP:GP:PL	0/0:18,0:18:0.999994,6e-06,0:0,54,332	1/1:0,3:3:0,0.253096,0.746904:93,9,0	0/0:9,0:9:0.997127,0.002873,0:0,27,248	0/1:9,4:13:0,1,0:88,0,218	0/0:15,0:15:0.999955,4.5e-05,0:0,45,309	0/0:6,0:6:0.977466,0.022534,0:0,18,167	0/1:3,1:4:0.001083,0.998917,0:28,0,84	0/0:2,0:2:0.730531,0.269469,0:0,6,75	0/1:9,23:32:0,1,0:323,0,169	0/1:17,17:34:0,1,0:273,0,284	0/1:6,8:14:0,1,0:165,0,143	1/1:0,78:78:0,0,1:448,235,0	1/1:0,10:10:0,0.00264,0.99736:214,30,0
chr12	16136843	chr12_16136843_T_C	T	C	.	PASS	AF=0.416667;DP=275;NS=12;AN=24;MAF=0.416667;AC=10;AC_Het=6;AC_Hom=4;AC_Hemi=0;HWE=1	GT:AD:DP:GP:PL	1/1:0,13:13:0,0.000325,0.999675:250,39,0	0/0:14,0:14:0.999908,9.2e-05,0:0,42,309	./.:0,0:0:0.326594,0.48978,0.183626:0,0,0	0/1:11,6:17:0,1,0:144,0,242	0/0:8,0:8:0.994176,0.005824,0:0,24,242	0/0:7,0:7:0.98842,0.01158,0:0,21,192	0/1:1,1:2:0.000422,0.999428,0.00015:32,0,34	0/0:2,0:2:0.727321,0.272679,0:0,6,75	0/1:9,6:15:0,1,0:130,0,192	0/1:22,14:36:0,1,0:211,0,307	0/1:14,11:25:0,1,0:193,0,253	0/1:58,54:112:0,1,0:358,0,361	1/1:0,9:9:0,0.005182,0.994818:223,27,0
chr12	16137148	chr12_16137148_G_A	G	A	.	PASS	AF=0.416667;DP=254;NS=12;AN=24;MAF=0.416667;AC=10;AC_Het=4;AC_Hom=6;AC_Hemi=0;HWE=0.289272	GT:AD:DP:GP:PL	./.:0,0:0:0.360542,0.479819,0.159639:0,0,0	0/0:9,0:9:0.997408,0.002592,0:0,27,213	0/0:19,0:19:0.999997,3e-06,0:0,57,339	0/0:6,0:6:0.97963,0.02037,0:0,18,180	0/0:13,0:13:0.999838,0.000162,0:0,39,296	0/1:2,3:5:0,0.999999,1e-06:99,0,56	0/0:5,0:5:0.960074,0.039926,0:0,15,149	1/1:0,2:2:0,0.429028,0.570972:80,6,0	0/1:7,5:12:0,1,0:125,0,168	0/1:25,18:43:0,1,0:281,0,324	0/1:12,3:15:1e-06,0.999999,0:58,0,238	1/1:1,117:118:0,0,1:474,334,0	1/1:0,6:6:0,0.044854,0.955146:189,18,0
chr12	16138818	chr12_16138818_T_C	T	C	.	PASS	AF=0.423077;DP=282;NS=13;AN=26;MAF=0.423077;AC=11;AC_Het=5;AC_Hom=6;AC_Hemi=0;HWE=0.573563	GT:AD:DP:GP:PL	1/1:0,10:10:0,0.002404,0.997596:259,30,0	0/1:3,2:5:0,1,0:67,0,97	1/1:0,25:25:0,0,1:381,75,0	0/0:7,0:7:0.987494,0.012506,0:0,21,190	0/0:20,0:20:0.999998,2e-06,0:0,60,380	0/0:11,0:11:0.999209,0.000791,0:0,33,267	0/0:3,0:3:0.831506,0.168494,0:0,9,105	0/0:1,0:1:0.552298,0.447673,2.9e-05:0,3,41	0/1:18,14:32:0,1,0:267,0,312	0/1:23,24:47:0,1,0:346,0,317	0/1:16,11:27:0,1,0:212,0,309	1/1:0,80:80:0,0,1:442,241,0	0/1:1,4:5:0,0.987222,0.012778:130,0,15
chr12	16141346	chr12_16141346_C_A	C	A	.	PASS	AF=0.192308;DP=248;NS=13;AN=26;MAF=0.192308;AC=5;AC_Het=5;AC_Hom=0;AC_Hemi=0;HWE=1	GT:AD:DP:GP:PL	0/1:5,5:10:0,1,0:122,0,119	0/0:12,1:13:0.849821,0.150179,0:0,4,203	0/0:18,0:18:0.999998,2e-06,0:0,54,348	0/0:27,0:27:1,0,0:0,81,378	0/0:16,0:16:0.999993,7e-06,0:0,48,318	0/0:8,0:8:0.998218,0.001782,0:0,24,226	0/0:6,0:6:0.992911,0.007089,0:0,18,180	0/0:2,0:2:0.897473,0.102527,0:0,6,65	0/1:7,3:10:2e-06,0.999998,0:60,0,141	0/1:34,9:43:0,1,0:70,0,322	0/1:20,6:26:0,1,0:75,0,261	0/1:57,9:66:0.479907,0.520093,0:4,0,271	0/0:3,0:3:0.945967,0.054033,0:0,9,83
chr12	16144537	chr12_16144537_C_T	C	T	.	PASS	AF=0.115385;DP=248;NS=13;AN=26;MAF=0.115385;AC=3;AC_Het=3;AC_Hom=0;AC_Hemi=0;HWE=1	GT:AD:DP:GP:PL	0/0:21,0:21:1,0,0:0,63,309	0/1:7,2:9:0.000137,0.999863,0:44,0,172	0/0:13,0:13:0.999966,3.4e-05,0:0,39,243	0/1:7,10:17:0,1,0:211,0,149	0/1:2,2:4:2e-05,0.999977,3e-06:52,0,43	0/0:7,0:7:0.997805,0.002195,0:0,21,197	0/0:2,0:2:0.93424,0.06576,0:0,6,68	0/0:1,0:1:0.876593,0.123405,1e-06:0,3,41	0/0:14,0:14:0.999983,1.7e-05,0:0,42,255	0/0:29,0:29:1,0,0:0,87,370	0/0:14,0:14:0.999983,1.7e-05,0:0,42,302	0/0:113,0:113:1,0,0:0,340,470	0/0:4,0:4:0.982707,0.017293,0:0,12,105
chr12	16144847	chr12_16144847_A_G	A	G	.	PASS	AF=0.227273;DP=174;NS=11;AN=22;MAF=0.227273;AC=5;AC_Het=3;AC_Hom=2;AC_Hemi=0;HWE=0.438596	GT:AD:DP:GP:PL	0/0:22,0:22:1,0,0:0,66,354	0/0:8,0:8:0.997526,0.002474,0:0,24,219	0/0:9,0:9:0.998761,0.001239,0:0,27,253	0/1:4,4:8:0,1,0:124,0,101	./.:0,0:0:0.576118,0.365813,0.058069:0,0,0	./.:0,0:0:0.576118,0.365813,0.058069:0,0,0	0/1:0,2:2:1e-06,0.61163,0.388368:65,6,0	1/1:0,5:5:0,0.164476,0.835524:176,15,0	0/0:14,0:14:0.999961,3.9e-05,0:0,42,313	0/0:22,0:22:1,0,0:0,66,371	0/0:11,0:11:0.99969,0.00031,0:0,33,271	0/1:15,55:70:0,1,0:345,0,70	0/0:3,0:3:0.926468,0.073532,0:0,9,92
chr12	16145574	chr12_16145574_G_A	G	A	.	PASS	AF=0.181818;DP=68;NS=11;AN=22;MAF=0.181818;AC=4;AC_Het=4;AC_Hom=0;AC_Hemi=0;HWE=1	GT:AD:DP:GP:PL	0/0:9,0:9:0.998995,0.001005,0:0,27,196	0/0:1,0:1:0.795186,0.204708,0.000105:0,3,27	0/0:4,0:4:0.968825,0.031175,0:0,12,87	0/1:6,3:9:0,1,0:80,0,83	0/1:1,1:2:0.023882,0.973612,0.002506:19,0,17	./.:0,0:0:0.632452,0.325633,0.041915:0,0,0	0/0:1,0:1:0.795186,0.204708,0.000105:0,3,27	./.:0,0:0:0.632452,0.325633,0.041915:0,0,0	0/0:2,0:2:0.885962,0.114038,0:0,6,64	0/0:12,1:13:0.984091,0.015909,0:0,15,250	0/0:10,0:10:0.999497,0.000503,0:0,30,257	0/1:8,4:12:0,1,0:83,0,94	0/1:4,1:5:0.046976,0.953024,0:16,0,91
chr12	16147704	chr12_16147704_T_G	T	G	.	PASS	AF=0.423077;DP=259;NS=13;AN=26;MAF=0.423077;AC=11;AC_Het=1;AC_Hom=10;AC_Hemi=0;HWE=0.00266523	GT:AD:DP:GP:PL	1/1:0,27:27:0,0,1:348,81,0	0/0:12,0:12:0.999663,0.000337,0:0,36,288	1/1:0,17:17:0,2.2e-05,0.999978:343,51,0	1/1:0,20:20:0,3e-06,0.999997:372,60,0	0/1:4,3:7:0,1,0:73,0,114	0/0:6,0:6:0.978908,0.021092,0:0,18,161	1/1:0,8:8:0,0.011203,0.988797:230,24,0	1/1:0,2:2:0,0.420336,0.579664:72,6,0	0/0:21,0:21:0.999999,1e-06,0:0,63,362	0/0:54,0:54:1,0,0:0,163,419	0/0:24,0:24:1,0,0:0,72,370	0/0:55,0:55:1,0,0:0,166,402	0/0:6,0:6:0.978908,0.021092,0:0,18,167
chr12	16148060	chr12_16148060_T_A	T	A	.	PASS	AF=0.291667;DP=270;NS=12;AN=24;MAF=0.291667;AC=7;AC_Het=5;AC_Hom=2;AC_Hemi=0;HWE=1	GT:AD:DP:GP:PL	1/1:0,18:18:0,1.5e-05,0.999985:322,54,0	./.:0,0:0:0.432859,0.450122,0.117019:0,0,0	0/0:18,0:18:0.999996,4e-06,0:0,54,351	0/0:13,0:13:0.999873,0.000127,0:0,39,298	0/1:0,1:1:0.000127,0.657835,0.342038:40,3,0	0/1:0,1:1:0.000101,0.657852,0.342047:41,3,0	0/0:2,0:2:0.793672,0.206328,0:0,6,81	0/0:3,0:3:0.88497,0.11503,0:0,9,104	0/0:20,2:22:0.826869,0.173131,0:0,7,311	0/1:32,11:43:0,1,0:162,0,325	0/1:13,6:19:0,1,0:117,0,263	0/1:69,56:125:0,1,0:330,0,374	0/0:5,0:5:0.968528,0.031472,0:0,15,154
chr12	16151539	chr12_16151539_G_A	G	A	.	PASS	AF=0.416667;DP=135;NS=12;AN=24;MAF=0.416667;AC=10;AC_Het=4;AC_Hom=6;AC_Hemi=0;HWE=0.289272	GT:AD:DP:GP:PL	0/0:6,0:6:0.978062,0.021938,0:0,18,174	1/1:0,6:6:0,0.041717,0.958283:150,18,0	0/0:10,0:10:0.9986,0.0014,0:0,30,216	0/0:11,0:11:0.9993,0.0007,0:0,33,189	1/1:0,3:3:0,0.25831,0.74169:93,9,0	1/1:0,6:6:0,0.041717,0.958283:153,18,0	0/0:2,0:2:0.735889,0.26411,0:0,6,73	./.:0,0:0:0.338882,0.486507,0.17461:0,0,0	0/1:4,5:9:0,1,0:146,0,100	0/1:5,6:11:0,1,0:147,0,112	0/1:5,4:9:0,1,0:81,0,109	0/1:34,24:58:0,1,0:159,0,172	0/0:4,0:4:0.917664,0.082336,0:0,12,108
chr12	16165908	chr12_16165908_A_G	A	G	.	PASS	AF=0.318182;DP=232;NS=11;AN=22;MAF=0.318182;AC=7;AC_Het=5;AC_Hom=2;AC_Hemi=0;HWE=1	GT:AD:DP:GP:PL	0/1:2,6:8:0,0.999803,0.000197:123,0,31	0/1:0,1:1:0.002656,0.665051,0.332294:27,3,0	0/0:19,0:19:0.999998,2e-06,0:0,57,334	0/1:5,2:7:4.9e-05,0.999951,0:43,0,143	0/0:10,0:10:0.999025,0.000975,0:0,30,260	1/1:0,3:3:0,0.333484,0.666516:80,9,0	./.:0,0:0:0.444654,0.44434,0.111007:0,0,0	0/1:0,1:1:0.000422,0.66654,0.333038:35,3,0	0/0:27,0:27:1,0,0:0,81,386	0/0:33,0:33:1,0,0:0,99,407	0/0:20,0:20:0.999999,1e-06,0:0,60,363	0/1:75,25:100:0,1,0:116,0,336	./.:0,0:0:0.444654,0.44434,0.111007:0,0,0
chr12	16167394	chr12_16167394_C_T	C	T	.	PASS	AF=0.454545;DP=176;NS=11;AN=22;MAF=0.454545;AC=10;AC_Het=2;AC_Hom=8;AC_Hemi=0;HWE=0.0610009	GT:AD:DP:GP:PL	./.:0,0:0:0.315808,0.49232,0.191872:0,0,0	1/1:0,3:3:0,0.242841,0.757159:95,9,0	1/1:0,14:14:0,0.000157,0.999843:285,42,0	1/1:0,7:7:0,0.019651,0.980349:206,21,0	0/0:9,0:9:0.996965,0.003035,0:0,27,243	0/0:2,0:2:0.719567,0.280433,0:0,6,70	0/1:1,2:3:3e-06,0.999376,0.000622:54,0,28	1/1:0,2:2:0,0.390785,0.609215:71,6,0	0/0:8,0:8:0.993948,0.006052,0:0,24,189	0/0:17,0:17:0.999988,1.2e-05,0:0,51,320	0/0:22,0:22:1,0,0:0,66,367	0/1:51,38:89:0,1,0:314,0,358	./.:0,0:0:0.315808,0.49232,0.191872:0,0,0
chr12	16167424	chr12_16167424_C_T	C	T	.	PASS	AF=0.227273;DP=178;NS=11;AN=22;MAF=0.227273;AC=5;AC_Het=5;AC_Hom=0;AC_Hemi=0;HWE=1	GT:AD:DP:GP:PL	./.:0,0:0:0.53086,0.395483,0.073657:0,0,0	0/0:1,0:1:0.72858,0.271388,3.2e-05:0,3,35	0/1:9,7:16:0,1,0:154,0,183	0/1:4,5:9:0,1,0:120,0,89	0/1:10,3:13:1.5e-05,0.999985,0:49,0,223	0/0:2,0:2:0.842998,0.157002,0:0,6,66	0/0:1,0:1:0.728596,0.271394,1e-05:0,3,40	0/1:0,1:1:0.000979,0.727886,0.271134:33,3,0	0/0:10,0:10:0.999273,0.000727,0:0,30,258	0/0:14,0:14:0.999955,4.5e-05,0:0,42,315	0/0:17,0:17:0.999994,6e-06,0:0,51,336	0/1:57,37:94:0,1,0:315,0,365	./.:0,0:0:0.53086,0.395483,0.073657:0,0,0
chr12	16167478	chr12_16167478_G_A	G	A	.	PASS	AF=0.318182;DP=204;NS=11;AN=22;MAF=0.318182;AC=7;AC_Het=5;AC_Hom=2;AC_Hemi=0;HWE=1	GT:AD:DP:GP:PL	./.:0,0:0:0.396473,0.466376,0.137151:0,0,0	0/1:0,1:1:8.5e-05,0.629605,0.37031:41,3,0	1/1:0,18:18:0,1.3e-05,0.999987:340,54,0	0/1:2,6:8:0,0.999991,9e-06:146,0,45	0/1:10,3:13:2.5e-05,0.999975,0:45,0,207	0/0:1,0:1:0.629636,0.370321,4.3e-05:0,3,37	./.:0,0:0:0.396473,0.466376,0.137151:0,0,0	0/0:5,0:5:0.964545,0.035455,0:0,15,164	0/0:10,0:10:0.998853,0.001147,0:0,30,230	0/0:19,0:19:0.999998,2e-06,0:0,57,317	0/0:15,0:15:0.999964,3.6e-05,0:0,45,329	0/1:57,55:112:0,1,0:348,0,359	0/1:0,1:1:8.5e-05,0.629605,0.37031:41,3,0
chr12	16170680	chr12_16170680_T_A	T	A	.	PASS	AF=0.153846;DP=232;NS=13;AN=26;MAF=0.153846;AC=4;AC_Het=0;AC_Hom=4;AC_Hemi=0;HWE=0.00521739	GT:AD:DP:GP:PL	1/1:0,10:10:0,0.010293,0.989707:197,30,0	0/0:6,0:6:0.994166,0.005834,0:0,18,167	0/0:22,0:22:1,0,0:0,66,352	0/0:22,0:22:1,0,0:0,66,366	0/0:21,0:21:1,0,0:0,63,359	0/0:2,0:2:0.914168,0.085832,0:0,6,62	0/0:2,0:2:0.914168,0.085832,0:0,6,62	1/1:0,6:6:0,0.142664,0.857336:169,18,0	0/0:11,0:11:0.999817,0.000183,0:0,33,264	0/0:27,0:27:1,0,0:0,81,369	0/0:19,0:19:0.999999,1e-06,0:0,57,346	0/0:45,0:45:1,0,0:0,135,302	0/0:2,0:2:0.914168,0.085832,0:0,6,58
chr12	16172367	chr12_16172367_C_T	C	T	.	PASS	AF=0.153846;DP=236;NS=13;AN=26;MAF=0.153846;AC=4;AC_Het=2;AC_Hom=2;AC_Hemi=0;HWE=0.234783	GT:AD:DP:GP:PL	0/0:16,0:16:0.999995,5e-06,0:0,48,324	0/0:3,0:3:0.957501,0.042499,0:0,9,110	0/0:13,0:13:0.999957,4.3e-05,0:0,39,295	0/0:9,0:9:0.999307,0.000693,0:0,27,220	0/0:6,0:6:0.994483,0.005517,0:0,18,198	0/0:4,0:4:0.978289,0.021711,0:0,12,136	0/1:1,3:4:0,0.999289,0.000711:86,0,21	0/1:0,2:2:0,0.737954,0.262045:74,6,0	0/0:12,0:12:0.999913,8.7e-05,0:0,36,296	0/0:33,0:33:1,0,0:0,99,407	0/0:14,0:14:0.999978,2.2e-05,0:0,42,305	0/0:116,0:116:1,0,0:0,349,465	1/1:0,4:4:0,0.413153,0.586847:133,12,0
chr12	16173496	chr12_16173496_G_A	G	A	.	PASS	AF=0.227273;DP=131;NS=11;AN=22;MAF=0.227273;AC=5;AC_Het=1;AC_Hom=4;AC_Hemi=0;HWE=0.037594	GT:AD:DP:GP:PL	0/0:8,0:8:0.99768,0.00232,0:0,24,170	./.:0,0:0:0.593853,0.353531,0.052616:0,0,0	1/1:0,13:13:0,0.000819,0.999181:202,39,0	0/0:1,0:1:0.77061,0.229377,1.4e-05:0,3,37	0/1:10,2:12:0.000864,0.999136,0:33,0,196	0/0:1,0:1:0.770604,0.229375,2.2e-05:0,3,35	./.:0,0:0:0.593853,0.353531,0.052616:0,0,0	1/1:0,3:3:0,0.456482,0.543518:96,9,0	0/0:10,0:10:0.999419,0.000581,0:0,30,178	0/0:11,0:11:0.999709,0.000291,0:0,33,248	0/0:11,0:11:0.999709,0.000291,0:0,33,243	0/0:51,6:57:0.993592,0.006408,0:0,20,292	0/0:4,0:4:0.964129,0.035871,0:0,12,123
chr12	16175935	chr12_16175935_A_G	A	G	.	PASS	AF=0.227273;DP=207;NS=11;AN=22;MAF=0.227273;AC=5;AC_Het=3;AC_Hom=2;AC_Hemi=0;HWE=0.438596	GT:AD:DP:GP:PL	0/0:9,0:9:0.998931,0.001069,0:0,27,186	./.:0,0:0:0.616062,0.337668,0.04627:0,0,0	0/0:13,0:13:0.999933,6.7e-05,0:0,39,272	0/1:4,4:8:0,1,0:102,0,74	0/1:13,2:15:0.006976,0.993024,0:24,0,278	1/1:0,3:3:0,0.477044,0.522956:95,9,0	0/1:2,2:4:0.000302,0.999697,0:38,0,55	0/0:1,0:1:0.784752,0.215062,0.000186:0,3,25	0/0:14,0:14:0.999967,3.3e-05,0:0,42,324	0/0:43,0:43:1,0,0:0,129,433	0/0:25,0:25:1,0,0:0,75,391	0/0:72,0:72:1,0,0:0,217,393	./.:0,0:0:0.616062,0.337668,0.04627:0,0,0
chr12	16176493	chr12_16176493_T_C	T	C	.	PASS	AF=0.5;DP=138;NS=12;AN=24;MAF=0.5;AC=12;AC_Het=2;AC_Hom=10;AC_Hemi=0;HWE=0.0264585	GT:AD:DP:GP:PL	1/1:0,7:7:0,0.017345,0.982655:162,21,0	1/1:0,2:2:3e-06,0.360971,0.639026:54,6,0	1/1:0,4:4:0,0.123742,0.876258:81,12,0	0/1:7,2:9:0.008895,0.991105,0:18,0,161	0/0:10,0:10:0.998274,0.001726,0:0,30,245	1/1:0,3:3:0,0.220234,0.779766:100,9,0	0/0:2,0:2:0.693213,0.306787,0:0,6,80	./.:0,0:0:0.281395,0.498144,0.220461:0,0,0	0/0:5,0:5:0.947581,0.052419,0:0,15,123	0/0:18,0:18:0.999993,7e-06,0:0,54,310	0/0:15,0:15:0.999946,5.4e-05,0:0,45,301	0/1:21,39:60:0,1,0:313,0,247	1/1:0,2:2:3e-06,0.360971,0.639026:54,6,0
chr12	16176629	chr12_16176629_C_T	C	T	.	PASS	AF=0.230769;DP=250;NS=13;AN=26;MAF=0.230769;AC=6;AC_Het=4;AC_Hom=2;AC_Hemi=0;HWE=0.522981	GT:AD:DP:GP:PL	0/0:2,0:2:0.865947,0.134049,3e-06:0,6,44	1/1:0,3:3:0,0.446735,0.553265:106,9,0	0/0:8,0:8:0.997587,0.002413,0:0,24,175	0/1:12,7:19:0,1,0:163,0,241	0/0:17,0:17:0.999995,5e-06,0:0,51,330	0/1:5,3:8:0,1,0:85,0,135	0/0:4,0:4:0.962742,0.037258,0:0,12,137	0/0:4,0:4:0.962742,0.037258,0:0,12,124	0/0:14,0:14:0.999962,3.8e-05,0:0,42,326	0/0:45,0:45:1,0,0:0,135,433	0/0:15,0:15:0.999981,1.9e-05,0:0,45,323	0/1:50,59:109:0,1,0:359,0,339	0/1:0,2:2:2e-06,0.617578,0.38242:63,6,0
chr12	16178296	chr12_16178296_A_G	A	G	.	PASS	AF=0.5;DP=176;NS=12;AN=24;MAF=0.5;AC=12;AC_Het=2;AC_Hom=10;AC_Hemi=0;HWE=0.0264585	GT:AD:DP:GP:PL	1/1:0,4:4:0,0.118364,0.881636:106,12,0	./.:0,0:0:0.268176,0.499362,0.232462:0,0,0	1/1:0,2:2:0,0.349394,0.650606:64,6,0	1/1:0,4:4:0,0.118364,0.881636:112,12,0	0/0:11,0:11:0.999092,0.000908,0:0,33,259	0/0:9,0:9:0.996377,0.003623,0:0,27,239	1/1:0,4:4:0,0.118364,0.881636:116,12,0	0/1:0,1:1:0.004399,0.515577,0.480024:21,3,0	0/0:8,0:8:0.992779,0.007221,0:0,24,228	0/0:23,0:23:1,0,0:0,69,372	0/0:13,0:13:0.999773,0.000227,0:0,39,289	0/1:73,21:94:0,1,0:77,0,338	1/1:0,3:3:0,0.211675,0.788325:84,9,0
chr12	16178447	chr12_16178447_C_T	C	T	.	PASS	AF=0.115385;DP=279;NS=13;AN=26;MAF=0.115385;AC=3;AC_Het=3;AC_Hom=0;AC_Hemi=0;HWE=1	GT:AD:DP:GP:PL	0/0:17,0:17:0.999998,2e-06,0:0,51,329	0/0:3,0:3:0.967611,0.032389,0:0,9,115	0/0:9,0:9:0.999477,0.000523,0:0,27,227	0/1:8,7:15:0,1,0:181,0,208	0/1:12,4:16:0,1,0:81,0,261	0/0:5,0:5:0.991701,0.008299,0:0,15,159	0/0:6,0:6:0.995833,0.004167,0:0,18,167	0/0:4,0:4:0.983539,0.016461,0:0,12,122	0/0:15,0:15:0.999992,8e-06,0:0,45,342	0/0:31,0:31:1,0,0:0,93,422	0/0:12,0:12:0.999935,6.5e-05,0:0,36,301	0/1:75,53:128:0,1,0:331,0,373	0/0:5,0:5:0.991701,0.008299,0:0,15,165
chr12	16186078	chr12_16186078_T_C	T	C	.	PASS	AF=0.5;DP=171;NS=13;AN=26;MAF=0.5;AC=13;AC_Het=1;AC_Hom=12;AC_Hemi=0;HWE=0.00309751	GT:AD:DP:GP:PL	0/0:3,0:3:0.803378,0.196622,0:0,9,92	1/1:0,3:3:0,0.203413,0.796587:96,9,0	1/1:0,11:11:0,0.000996,0.999004:228,33,0	1/1:0,6:6:0,0.030931,0.969069:125,18,0	0/0:15,0:15:0.99994,6e-05,0:0,45,330	1/1:0,5:5:0,0.060007,0.939993:154,15,0	1/1:0,2:2:0,0.338062,0.661938:79,6,0	1/1:0,2:2:0,0.338062,0.661938:80,6,0	0/0:9,0:9:0.996191,0.003809,0:0,27,177	0/0:30,0:30:1,0,0:0,90,377	0/0:18,0:18:0.999993,7e-06,0:0,54,339	0/0:59,7:66:0.861364,0.138636,0:0,11,315	0/1:0,1:1:0.000163,0.50522,0.494617:35,3,0
chr12	16186329	chr12_16186329_G_A	G	A	.	PASS	AF=0.153846;DP=260;NS=13;AN=26;MAF=0.153846;AC=4;AC_Het=2;AC_Hom=2;AC_Hemi=0;HWE=0.234783	GT:AD:DP:GP:PL	0/0:18,0:18:0.999999,1e-06,0:0,54,344	0/0:5,0:5:0.989577,0.010423,0:0,15,147	0/0:31,0:31:1,0,0:0,93,409	0/1:4,9:13:0,1,0:211,0,89	0/0:12,0:12:0.999918,8.2e-05,0:0,36,302	1/1:0,4:4:0,0.425833,0.574167:129,12,0	0/0:1,0:1:0.855768,0.144227,5e-06:0,3,37	0/0:5,0:5:0.989577,0.010423,0:0,15,177	0/0:11,0:11:0.999835,0.000165,0:0,33,265	0/0:32,0:32:1,0,0:0,96,404	0/0:13,0:13:0.999959,4.1e-05,0:0,39,296	0/1:60,50:110:0,1,0:344,0,371	0/0:5,0:5:0.989577,0.010423,0:0,15,155
chr12	16186415	chr12_16186415_G_T	G	T	.	PASS	AF=0.458333;DP=196;NS=12;AN=24;MAF=0.458333;AC=11;AC_Het=3;AC_Hom=8;AC_Hemi=0;HWE=0.103129	GT:AD:DP:GP:PL	1/1:0,11:11:0,0.001107,0.998893:236,33,0	0/1:4,4:8:0,1,0:95,0,101	1/1:0,9:9:0,0.004413,0.995587:208,27,0	1/1:0,6:6:0,0.034249,0.965751:174,18,0	0/0:22,0:22:1,0,0:0,66,376	1/1:0,2:2:0,0.362013,0.637987:69,6,0	0/0:3,0:3:0.819483,0.180517,0:0,9,102	./.:0,0:0:0.282587,0.498004,0.219408:0,0,0	0/0:11,0:11:0.99914,0.00086,0:0,33,250	0/0:21,1:22:0.999158,0.000842,0:0,33,312	0/0:17,0:17:0.999987,1.3e-05,0:0,51,331	0/1:61,23:84:0,1,0:133,0,335	0/1:0,1:1:0.004769,0.529052,0.466179:21,3,0
chr12	16187363	chr12_16187363_A_G	A	G	.	PASS	AF=0.227273;DP=273;NS=11;AN=22;MAF=0.227273;AC=5;AC_Het=1;AC_Hom=4;AC_Hemi=0;HWE=0.037594	GT:AD:DP:GP:PL	0/0:32,0:32:1,0,0:0,96,396	0/0:2,0:2:0.887247,0.112753,0:0,6,68	0/0:22,0:22:1,0,0:0,66,375	0/0:9,0:9:0.999008,0.000992,0:0,27,240	0/0:7,0:7:0.996045,0.003955,0:0,21,211	1/1:0,4:4:0,0.329661,0.670339:125,12,0	./.:0,0:0:0.635753,0.323177,0.041071:0,0,0	1/1:0,4:4:0,0.329661,0.670339:126,12,0	0/0:12,0:12:0.999876,0.000124,0:0,36,297	0/0:43,0:43:1,0,0:0,129,420	0/0:15,0:15:0.999984,1.6e-05,0:0,45,321	0/1:71,52:123:0,1,0:337,0,377	./.:0,0:0:0.635753,0.323177,0.041071:0,0,0
chr12	16188515	chr12_16188515_C_G	C	G	.	PASS	AF=0.409091;DP=208;NS=11;AN=22;MAF=0.409091;AC=9;AC_Het=1;AC_Hom=8;AC_Hemi=0;HWE=0.00928793	GT:AD:DP:GP:PL	1/1:0,15:15:0,9.3e-05,0.999907:270,45,0	0/1:0,1:1:0.000185,0.604786,0.395029:37,3,0	1/1:0,18:18:0,1.2e-05,0.999988:352,54,0	1/1:0,3:3:0,0.276799,0.723201:97,9,0	0/0:9,0:9:0.997455,0.002545,0:0,27,263	0/0:8,0:8:0.994923,0.005077,0:0,24,204	1/1:0,2:2:1e-06,0.433584,0.566415:60,6,0	./.:0,0:0:0.365904,0.477992,0.156104:0,0,0	0/0:14,0:14:0.99992,8e-05,0:0,42,316	0/0:30,0:30:1,0,0:0,90,400	0/0:13,0:13:0.999841,0.000159,0:0,39,295	0/0:93,0:93:1,0,0:0,280,424	./.:0,0:0:0.365904,0.477992,0.156104:0,0,0
chr12	16189869	chr12_16189869_C_A	C	A	.	PASS	AF=0.181818;DP=255;NS=11;AN=22;MAF=0.181818;AC=4;AC_Het=4;AC_Hom=0;AC_Hemi=0;HWE=1	GT:AD:DP:GP:PL	0/0:22,0:22:1,0,0:0,66,360	./.:0,0:0:0.688755,0.282315,0.02893:0,0,0	0/0:19,0:19:0.999999,1e-06,0:0,57,337	0/1:9,1:10:0.239166,0.760834,0:9,0,218	0/0:16,0:16:0.999994,6e-06,0:0,48,344	0/0:4,0:4:0.975023,0.024977,0:0,12,146	0/1:0,2:2:5e-06,0.709267,0.290728:61,6,0	./.:0,0:0:0.688755,0.282315,0.02893:0,0,0	0/0:21,1:22:0.999023,0.000977,0:0,26,344	0/0:31,1:32:1,0,0:0,62,389	0/1:11,1:12:0.499703,0.500297,0:4,0,251	0/0:107,8:115:1,0,0:0,111,341	0/1:0,1:1:0.005072,0.825702,0.169226:29,3,0
chr12	16191474	chr12_16191474_G_A	G	A	.	PASS	AF=0.136364;DP=208;NS=11;AN=22;MAF=0.136364;AC=3;AC_Het=1;AC_Hom=2;AC_Hemi=0;HWE=0.142857	GT:AD:DP:GP:PL	1/1:0,14:14:0,0.000796,0.999204:288,42,0	0/0:1,0:1:0.86717,0.132828,2e-06:0,3,41	0/0:15,0:15:0.999991,9e-06,0:0,45,328	0/0:5,0:5:0.990518,0.009482,0:0,15,146	0/0:10,1:11:0.95415,0.04585,0:0,8,231	0/1:8,1:9:0.399156,0.600844,0:7,0,198	./.:0,0:0:0.751984,0.230372,0.017644:0,0,0	0/0:1,0:1:0.86717,0.132828,2e-06:0,3,40	0/0:8,0:8:0.998805,0.001195,0:0,24,219	0/0:24,0:24:1,0,0:0,72,373	0/0:14,0:14:0.999981,1.9e-05,0:0,42,285	0/0:106,0:106:1,0,0:0,319,467	./.:0,0:0:0.751984,0.230372,0.017644:0,0,0
chr12	16193046	chr12_16193046_G_A	G	A	.	PASS	AF=0.423077;DP=270;NS=13;AN=26;MAF=0.423077;AC=11;AC_Het=9;AC_Hom=2;AC_Hemi=0;HWE=0.275057	GT:AD:DP:GP:PL	0/1:24,3:27:0.010429,0.989571,0:17,0,292	0/1:0,1:1:0.001193,0.529606,0.469201:27,3,0	0/1:14,2:16:0.004621,0.995379,0:21,0,258	0/1:13,3:16:0.000232,0.999768,0:34,0,263	0/1:14,2:16:0.014488,0.985512,0:16,0,266	0/1:3,2:5:1e-06,0.999999,0:59,0,93	1/1:0,3:3:0,0.220078,0.779922:104,9,0	0/1:0,1:1:0.004732,0.527729,0.467539:21,3,0	0/0:12,0:12:0.999568,0.000432,0:0,36,293	0/0:26,2:28:0.954354,0.045646,0:0,16,325	0/1:17,3:20:0.001095,0.998905,0:27,0,308	0/0:108,16:124:0.981837,0.018163,0:0,20,297	0/1:0,1:1:7.5e-05,0.530198,0.469726:39,3,0
chr12	16193139	chr12_16193139_C_T	C	T	.	PASS	AF=0.416667;DP=268;NS=12;AN=24;MAF=0.416667;AC=10;AC_Het=8;AC_Hom=2;AC_Hemi=0;HWE=0.547718	GT:AD:DP:GP:PL	0/0:38,1:39:1,0,0:0,96,398	0/1:0,1:1:0.00145,0.562735,0.435815:27,3,0	0/1:14,3:17:4e-06,0.999996,0:52,0,272	0/1:11,2:13:0.004015,0.995985,0:22,0,233	0/0:11,0:11:0.999244,0.000756,0:0,33,278	0/1:9,3:12:0,1,0:68,0,230	1/1:0,2:2:2e-06,0.392321,0.607677:57,6,0	0/0:1,0:1:0.563538,0.436429,3.4e-05:0,3,40	0/1:4,2:6:6e-06,0.999994,0:50,0,124	0/1:22,3:25:0.000563,0.999437,0:31,0,316	0/1:11,6:17:0,1,0:115,0,234	0/1:93,30:123:0,1,0:118,0,324	./.:0,0:0:0.317594,0.491922,0.190485:0,0,0
chr12	16193187	chr12_16193187_G_T	G	T	.	PASS	AF=0.181818;DP=238;NS=11;AN=22;MAF=0.181818;AC=4;AC_Het=4;AC_Hom=0;AC_Hemi=0;HWE=1	GT:AD:DP:GP:PL	0/1:10,24:34:0,1,0:313,0,158	0/0:1,0:1:0.800921,0.19898,9.9e-05:0,3,27	0/1:12,2:14:0.00349,0.99651,0:28,0,255	0/0:9,0:9:0.999031,0.000969,0:0,27,217	0/0:15,0:15:0.999985,1.5e-05,0:0,45,331	0/0:8,0:8:0.998063,0.001937,0:0,24,236	0/1:0,1:1:0.001613,0.799705,0.198682:33,3,0	./.:0,0:0:0.641599,0.3188,0.039602:0,0,0	0/0:8,0:8:0.998063,0.001937,0:0,24,217	0/0:22,1:23:0.999254,0.000746,0:0,28,349	0/1:13,2:15:0.02031,0.97969,0:20,0,267	0/0:99,8:107:1,0,0:0,89,323	./.:0,0:0:0.641599,0.3188,0.039602:0,0,0
chr12	16193267	chr12_16193267_C_A	C	A	.	PASS	AF=0.291667;DP=280;NS=12;AN=24;MAF=0.291667;AC=7;AC_Het=7;AC_Hom=0;AC_Hemi=0;HWE=0.487414	GT:AD:DP:GP:PL	0/0:41,0:41:1,0,0:0,123,397	0/0:1,0:1:0.673026,0.326954,2e-05:0,3,39	0/1:8,5:13:0,1,0:90,0,157	0/1:13,2:15:0.004977,0.995023,0:23,0,263	0/0:11,0:11:0.999526,0.000474,0:0,33,230	0/1:4,3:7:0,1,0:81,0,106	0/1:0,1:1:0.000276,0.67285,0.326874:37,3,0	./.:0,0:0:0.45298,0.440116,0.106904:0,0,0	0/1:6,3:9:6e-06,0.999994,0:53,0,151	0/1:24,5:29:0,1,0:78,0,297	0/1:11,6:17:0,1,0:119,0,228	0/0:108,18:126:0.997415,0.002585,0:0,26,306	0/0:2,0:2:0.804573,0.195427,0:0,6,71
chr12	16193307	chr12_16193307_T_C	T	C	.	PASS	AF=0.409091;DP=252;NS=11;AN=22;MAF=0.409091;AC=9;AC_Het=9;AC_Hom=0;AC_Hemi=0;HWE=0.0659	GT:AD:DP:GP:PL	0/1:31,7:38:0,1,0:70,0,323	0/1:0,1:1:0.000224,0.558679,0.441097:35,3,0	0/1:16,2:18:0.33689,0.66311,0:1,0,237	0/0:7,0:7:0.987815,0.012185,0:0,21,202	0/1:11,1:12:0.246055,0.753945,0:3,0,244	0/1:2,2:4:1e-06,0.999989,1e-05:60,0,46	./.:0,0:0:0.312264,0.493084,0.194652:0,0,0	./.:0,0:0:0.312264,0.493084,0.194652:0,0,0	0/1:7,2:9:0.000772,0.999228,0:29,0,162	0/1:20,3:23:0.001027,0.998973,0:28,0,315	0/1:12,3:15:1.6e-05,0.999984,0:46,0,246	0/0:107,17:124:0.60271,0.39729,0:0,4,269	0/1:0,1:1:0.000355,0.558606,0.44104:33,3,0
chr12	16195873	chr12_16195873_A_G	A	G	.	PASS	AF=0.458333;DP=247;NS=12;AN=24;MAF=0.458333;AC=11;AC_Het=7;AC_Hom=4;AC_Hemi=0;HWE=1	GT:AD:DP:GP:PL	./.:0,0:0:0.29155,0.496807,0.211642:0,0,0	0/1:1,3:4:0,0.991508,0.008492:76,0,17	1/1:0,9:9:0,0.004563,0.995437:207,27,0	0/1:6,2:8:0.000177,0.999823,0:35,0,151	0/0:10,0:10:0.998339,0.001661,0:0,30,267	0/1:5,1:6:0.189152,0.810848,0:4,0,151	0/1:0,1:1:0.0002,0.539844,0.459956:35,3,0	1/1:0,3:3:1e-06,0.226853,0.773146:61,9,0	0/0:6,0:6:0.974067,0.025933,0:0,18,179	0/0:27,2:29:0.999823,0.000177,0:0,40,341	0/1:13,2:15:0.034573,0.965427,0:12,0,252	0/1:127,26:153:0,1,0:65,0,289	0/1:1,2:3:1.9e-05,0.999553,0.000429:45,0,30
chr12	16196014	chr12_16196014_C_T	C	T	.	PASS	AF=0.208333;DP=240;NS=12;AN=24;MAF=0.208333;AC=5;AC_Het=3;AC_Hom=2;AC_Hemi=0;HWE=0.403727	GT:AD:DP:GP:PL	./.:0,0:0:0.606863,0.344303,0.048835:0,0,0	1/1:0,3:3:0,0.468444,0.531556:72,9,0	0/0:23,0:23:1,0,0:0,69,238	0/0:14,0:14:0.999965,3.5e-05,0:0,42,241	0/0:12,0:12:0.999862,0.000138,0:0,36,268	0/0:6,1:7:0.526944,0.473056,0:2,0,129	0/0:1,0:1:0.778991,0.220978,3.1e-05:0,3,33	0/0:4,0:4:0.965756,0.034244,0:0,12,98	0/1:10,2:12:0.00072,0.99928,0:34,0,194	0/0:19,2:21:0.591897,0.408103,0:1,0,245	0/0:17,0:17:0.999996,4e-06,0:0,51,316	0/1:102,21:123:0.310778,0.689222,0:6,0,299	0/1:2,1:3:0.052953,0.947047,0:15,0,55
chr12	16196022	chr12_16196022_T_C	T	C	.	PASS	AF=0.208333;DP=246;NS=12;AN=24;MAF=0.208333;AC=5;AC_Het=5;AC_Hom=0;AC_Hemi=0;HWE=1	GT:AD:DP:GP:PL	./.:0,0:0:0.595763,0.352188,0.052049:0,0,0	0/0:3,0:3:0.931192,0.068808,0:0,9,74	0/1:19,5:24:9e-06,0.999991,0:53,0,191	0/0:14,0:14:0.999964,3.6e-05,0:0,42,237	0/0:14,2:16:0.873354,0.126646,0:0,6,269	0/0:8,0:8:0.997696,0.002304,0:0,24,196	0/0:1,0:1:0.77185,0.228139,1.1e-05:0,3,38	0/1:3,1:4:0.002699,0.997301,1e-06:28,0,54	0/1:10,3:13:0.000194,0.999806,0:39,0,209	0/1:19,3:22:0.016407,0.983593,0:20,0,237	0/1:11,4:15:0,1,0:78,0,218	0/0:116,7:123:1,0,0:0,201,398	0/0:3,0:3:0.931192,0.068808,0:0,9,80
chr12	16197995	chr12_16197995_G_A	G	A	.	PASS	AF=0.125;DP=86;NS=12;AN=24;MAF=0.125;AC=3;AC_Het=3;AC_Hom=0;AC_Hemi=0;HWE=1	GT:AD:DP:GP:PL	0/0:2,0:2:0.924212,0.075787,1e-06:0,6,44	0/1:0,1:1:0.001044,0.858204,0.140752:37,3,0	0/1:0,2:2:5.1e-05,0.752964,0.246985:53,6,0	0/0:1,0:1:0.859064,0.14089,4.6e-05:0,3,27	0/0:2,0:2:0.924213,0.075787,0:0,6,60	0/0:1,0:1:0.859101,0.140896,2e-06:0,3,40	0/0:4,0:4:0.979912,0.020088,0:0,12,130	./.:0,0:0:0.738056,0.242091,0.019852:0,0,0	0/1:4,1:5:0.488826,0.511174,0:5,0,120	0/0:14,0:14:0.99998,2e-05,0:0,42,275	0/0:4,0:4:0.979912,0.020088,0:0,12,118	0/0:45,0:45:1,0,0:0,135,396	0/0:5,0:5:0.989854,0.010146,0:0,15,154
chr12	16202062	chr12_16202062_G_A	G	A	.	PASS	AF=0.153846;DP=156;NS=13;AN=26;MAF=0.153846;AC=4;AC_Het=4;AC_Hom=0;AC_Hemi=0;HWE=1	GT:AD:DP:GP:PL	0/0:2,0:2:0.903682,0.096318,0:0,6,66	0/0:2,0:2:0.903682,0.096318,0:0,6,69	0/0:12,0:12:0.999896,0.000104,0:0,36,197	0/1:3,1:4:0.011723,0.988277,0:23,0,88	0/0:4,0:4:0.974046,0.025954,0:0,12,119	0/0:1,0:1:0.824283,0.175712,5e-06:0,3,39	0/0:5,0:5:0.986853,0.013147,0:0,15,141	0/0:2,0:2:0.903682,0.096318,0:0,6,66	0/0:8,1:9:0.544663,0.455337,0:3,0,187	0/1:17,3:20:0.002246,0.997754,0:30,0,273	0/1:6,2:8:0.001356,0.998644,0:32,0,147	0/0:78,0:78:1,0,0:0,235,375	0/1:8,1:9:0.375276,0.624724,0:6,0,167
chr12	16203153	chr12_16203153_C_T	C	T	.	PASS	AF=0.166667;DP=276;NS=12;AN=24;MAF=0.166667;AC=4;AC_Het=4;AC_Hom=0;AC_Hemi=0;HWE=1	GT:AD:DP:GP:PL	0/0:6,0:6:0.993425,0.006575,0:0,18,146	0/1:3,1:4:0.003763,0.996237,0:28,0,85	0/0:9,0:9:0.999173,0.000827,0:0,27,251	0/0:11,0:11:0.999793,0.000207,0:0,33,260	0/0:2,0:2:0.904247,0.095753,0:0,6,65	0/1:7,1:8:0.160311,0.839689,0:11,0,158	0/1:2,2:4:1e-05,0.999985,5e-06:54,0,43	./.:0,0:0:0.680997,0.288456,0.030546:0,0,0	0/0:6,1:7:0.745729,0.254271,0:0,1,146	0/1:21,8:29:0,1,0:126,0,280	0/0:11,0:11:0.999793,0.000207,0:0,33,237	0/0:158,0:158:1,0,0:0,476,502	0/0:9,0:9:0.999173,0.000827,0:0,27,226
chr12	16204593	chr12_16204593_A_T	A	T	.	PASS	AF=0.375;DP=133;NS=12;AN=24;MAF=0.375;AC=9;AC_Het=7;AC_Hom=2;AC_Hemi=0;HWE=0.592947	GT:AD:DP:GP:PL	./.:0,0:0:0.372618,0.475613,0.151769:0,0,0	0/0:2,0:2:0.758095,0.241905,0:0,6,75	1/1:0,4:4:0,0.163778,0.836222:123,12,0	0/1:2,1:3:0.002488,0.997411,0.000101:25,0,35	0/0:6,0:6:0.980447,0.019553,0:0,18,175	0/1:5,1:6:0.280817,0.719183,0:3,0,116	0/1:3,2:5:2.4e-05,0.999976,0:45,0,74	0/1:0,1:1:0.00754,0.60582,0.38664:21,3,0	0/0:3,0:3:0.862406,0.137594,0:0,9,105	0/1:9,5:14:0,1,0:97,0,202	0/1:8,2:10:0.000872,0.999128,0:30,0,178	0/1:49,24:73:0,1,0:212,0,329	0/0:6,0:6:0.980447,0.019553,0:0,18,174
chr12	16204634	chr12_16204634_G_A	G	A	.	PASS	AF=0.208333;DP=152;NS=12;AN=24;MAF=0.208333;AC=5;AC_Het=5;AC_Hom=0;AC_Hemi=0;HWE=1	GT:AD:DP:GP:PL	./.:0,0:0:0.619648,0.335059,0.045294:0,0,0	0/1:0,2:2:0,0.649041,0.350959:71,6,0	0/0:5,0:5:0.983384,0.016616,0:0,15,138	0/0:5,0:5:0.983384,0.016616,0:0,15,136	0/0:6,0:6:0.991622,0.008378,0:0,18,161	0/1:11,2:13:0.000514,0.999486,0:36,0,218	0/1:5,1:6:0.009313,0.990687,0:23,0,139	0/1:4,1:5:0.316325,0.683675,0:6,0,122	0/0:4,0:4:0.967311,0.032689,0:0,12,145	0/0:15,0:15:0.999984,1.6e-05,0:0,45,302	0/0:11,0:11:0.999736,0.000264,0:0,33,245	0/1:57,16:73:0,1,0:143,0,311	0/0:6,0:6:0.991622,0.008378,0:0,18,186
chr12	16204694	chr12_16204694_C_A	C	A	.	PASS	AF=0.166667;DP=253;NS=12;AN=24;MAF=0.166667;AC=4;AC_Het=4;AC_Hom=0;AC_Hemi=0;HWE=1	GT:AD:DP:GP:PL	./.:0,0:0:0.652775,0.31034,0.036885:0,0,0	0/0:5,0:5:0.985361,0.014639,0:0,15,144	0/0:8,0:8:0.998146,0.001854,0:0,24,202	0/1:12,5:17:0,1,0:102,0,224	0/1:5,1:6:0.020882,0.979118,0:20,0,135	0/0:13,1:14:0.915801,0.084199,0:0,7,232	0/0:11,1:12:0.631985,0.368015,0:1,0,194	0/0:9,0:9:0.999072,0.000928,0:0,27,228	0/0:9,1:10:0.842518,0.157482,0:0,4,204	0/1:20,4:24:0.000599,0.999401,0:35,0,298	0/1:5,3:8:0,1,0:74,0,132	0/0:123,10:133:1,0,0:0,149,332	0/0:7,0:7:0.9963,0.0037,0:0,21,190
chr12	16204712	chr12_16204712_A_G	A	G	.	PASS	AF=0.25;DP=246;NS=12;AN=24;MAF=0.25;AC=6;AC_Het=6;AC_Hom=0;AC_Hemi=0;HWE=0.529258	GT:AD:DP:GP:PL	./.:0,0:0:0.619428,0.335219,0.045353:0,0,0	0/0:5,0:5:0.98337,0.01663,0:0,15,139	0/0:6,0:6:0.991615,0.008385,0:0,18,177	0/1:10,5:15:0,1,0:86,0,216	0/0:5,0:5:0.98337,0.01663,0:0,15,150	0/1:14,2:16:0.007006,0.992994,0:24,0,247	0/1:11,1:12:0.43069,0.56931,0:4,0,194	0/0:9,0:9:0.998944,0.001056,0:0,27,230	0/1:7,1:8:0.372229,0.627771,0:5,0,155	0/0:14,1:15:0.979523,0.020477,0:0,14,257	0/1:4,1:5:0.055725,0.944275,0:15,0,108	0/0:126,15:141:1,0,0:0,101,302	0/1:8,1:9:0.086404,0.913596,0:13,0,151
chr12	16204791	chr12_16204791_A_G	A	G	.	PASS	AF=0.25;DP=205;NS=12;AN=24;MAF=0.25;AC=6;AC_Het=6;AC_Hom=0;AC_Hemi=0;HWE=0.529258	GT:AD:DP:GP:PL	0/1:0,1:1:0.000186,0.720295,0.27952:40,3,0	0/0:1,0:1:0.720424,0.279565,1.1e-05:0,3,40	./.:0,0:0:0.51902,0.402821,0.078159:0,0,0	0/0:5,0:5:0.976322,0.023678,0:0,15,140	0/0:3,0:3:0.911567,0.088433,0:0,9,102	0/1:6,1:7:0.049525,0.950475,0:14,0,155	0/0:4,0:4:0.953738,0.046262,0:0,12,132	0/0:4,0:4:0.953738,0.046262,0:0,12,102	0/1:2,1:3:0.002052,0.997945,3e-06:28,0,49	0/0:5,0:5:0.976322,0.023678,0:0,15,139	0/1:4,1:5:0.012863,0.987137,0:20,0,112	0/1:135,27:162:0.000229,0.999771,0:38,0,259	0/1:4,1:5:0.012863,0.987137,0:20,0,102
chr12	16204977	chr12_16204977_T_A	T	A	.	PASS	AF=0.384615;DP=243;NS=13;AN=26;MAF=0.384615;AC=10;AC_Het=10;AC_Hom=0;AC_Hemi=0;HWE=0.0747611	GT:AD:DP:GP:PL	0/1:0,1:1:0.000453,0.600348,0.3992:33,3,0	0/1:4,1:5:0.009481,0.990519,0:19,0,109	0/1:2,5:7:0,0.999999,1e-06:123,0,55	0/1:1,7:8:0,0.993286,0.006714:134,0,17	0/1:2,1:3:0.001199,0.998801,0:28,0,66	0/1:6,1:7:0.018832,0.981168,0:16,0,151	0/1:1,2:3:1e-06,0.999159,0.00084:60,0,26	0/1:2,2:4:2e-06,0.999998,0:57,0,70	0/0:7,0:7:0.989718,0.010282,0:0,21,203	0/0:24,2:26:0.991917,0.008083,0:0,22,325	0/1:6,1:7:0.011968,0.988032,0:18,0,155	0/1:118,36:154:0,1,0:156,0,310	0/0:11,0:11:0.999351,0.000649,0:0,33,278
chr12	16204990	chr12_16204990_A_T	A	T	.	PASS	AF=0.115385;DP=195;NS=13;AN=26;MAF=0.115385;AC=3;AC_Het=3;AC_Hom=0;AC_Hemi=0;HWE=1	GT:AD:DP:GP:PL	0/0:1,0:1:0.867157,0.132833,1e-05:0,3,33	0/0:4,0:4:0.981212,0.018788,0:0,12,112	0/1:2,4:6:0,1,0:109,0,58	0/0:1,0:1:0.867164,0.132834,2e-06:0,3,41	0/0:3,0:3:0.963117,0.036883,0:0,9,116	0/1:3,1:4:0.039786,0.960214,0:19,0,94	0/0:1,0:1:0.867164,0.132834,2e-06:0,3,40	0/0:3,0:3:0.963117,0.036883,0:0,9,99	0/0:10,0:10:0.999701,0.000299,0:0,30,238	0/0:26,1:27:1,0,0:0,60,338	0/0:8,0:8:0.998805,0.001195,0:0,24,219	0/1:103,18:121:0.003804,0.996196,0:29,0,292	0/0:6,0:6:0.995236,0.004764,0:0,18,177
chr12	16205116	chr12_16205116_C_T	C	T	.	PASS	AF=0.125;DP=270;NS=12;AN=24;MAF=0.125;AC=3;AC_Het=3;AC_Hom=0;AC_Hemi=0;HWE=1	GT:AD:DP:GP:PL	0/1:0,1:1:0.00207,0.830794,0.167136:33,3,0	0/1:1,1:2:0.001249,0.997951,0.0008:33,0,21	0/0:4,0:4:0.975471,0.024529,0:0,12,115	0/0:2,0:2:0.908607,0.091393,0:0,6,49	./.:0,0:0:0.693087,0.278863,0.02805:0,0,0	0/0:3,0:3:0.952116,0.047884,0:0,9,87	0/0:2,0:2:0.908607,0.091393,0:0,6,67	0/0:1,0:1:0.832517,0.16748,3e-06:0,3,40	0/0:10,0:10:0.999607,0.000393,0:0,30,256	0/0:21,2:23:0.580072,0.419928,0:3,0,277	0/1:8,2:10:0.000438,0.999562,0:38,0,170	0/0:197,10:207:1,0,0:0,374,336	0/0:5,0:5:0.987583,0.012417,0:0,15,120
chr12	16208582	chr12_16208582_T_C	T	C	.	PASS	AF=0.153846;DP=170;NS=13;AN=26;MAF=0.153846;AC=4;AC_Het=2;AC_Hom=2;AC_Hemi=0;HWE=0.234783	GT:AD:DP:GP:PL	0/0:1,0:1:0.818245,0.181751,4e-06:0,3,40	0/1:2,1:3:0.007115,0.992883,2e-06:25,0,47	0/0:21,0:21:1,0,0:0,63,341	0/0:4,0:4:0.972985,0.027015,0:0,12,101	0/0:5,0:5:0.986308,0.013692,0:0,15,156	1/1:0,6:6:0,0.123329,0.876671:153,18,0	0/0:2,0:2:0.900041,0.099959,0:0,6,71	0/0:1,0:1:0.818238,0.181749,1.3e-05:0,3,35	0/0:8,0:8:0.998268,0.001732,0:0,24,222	0/0:25,3:28:0.879994,0.120006,0:0,5,323	0/0:11,0:11:0.999783,0.000217,0:0,33,252	0/0:66,10:76:0.735397,0.264603,0:0,1,301	0/1:3,1:4:0.034714,0.965286,0:18,0,97
chr12	16209702	chr12_16209702_C_A	C	A	.	PASS	AF=0.5;DP=236;NS=13;AN=26;MAF=0.5;AC=13;AC_Het=3;AC_Hom=10;AC_Hemi=0;HWE=0.0892525	GT:AD:DP:GP:PL	1/1:0,2:2:2e-06,0.347462,0.652535:55,6,0	0/1:4,2:6:1.4e-05,0.999986,0:46,0,118	1/1:0,18:18:0,8e-06,0.999992:301,54,0	1/1:0,15:15:0,6.5e-05,0.999935:311,45,0	0/0:6,0:6:0.971495,0.028505,0:0,18,193	0/1:2,5:7:0,0.999995,5e-06:121,0,50	1/1:0,5:5:0,0.062405,0.937595:161,15,0	1/1:0,6:6:0,0.032207,0.967793:190,18,0	0/0:10,0:10:0.99817,0.00183,0:0,30,250	0/0:36,0:36:1,0,0:0,108,387	0/0:10,0:10:0.99817,0.00183,0:0,30,241	0/1:60,44:104:0,1,0:267,0,367	0/0:11,0:11:0.999084,0.000916,0:0,33,264
chr12	16210784	chr12_16210784_A_G	A	G	.	PASS	AF=0.153846;DP=213;NS=13;AN=26;MAF=0.153846;AC=4;AC_Het=2;AC_Hom=2;AC_Hemi=0;HWE=0.234783	GT:AD:DP:GP:PL	1/1:0,9:9:0,0.022787,0.977213:199,27,0	0/0:11,0:11:0.999836,0.000164,0:0,33,244	0/0:19,1:20:0.999957,4.3e-05,0:0,39,286	0/1:8,1:9:0.161297,0.838703,0:12,0,158	0/0:3,0:3:0.959808,0.040192,0:0,9,90	0/0:6,0:6:0.994793,0.005207,0:0,18,149	0/0:7,0:7:0.99739,0.00261,0:0,21,177	0/0:7,1:8:0.705015,0.294985,0:1,0,139	0/0:12,0:12:0.999918,8.2e-05,0:0,36,268	0/0:23,0:23:1,0,0:0,69,346	0/0:9,0:9:0.999346,0.000654,0:0,27,215	0/0:90,0:90:1,0,0:0,271,434	0/1:5,1:6:0.429561,0.570439,0:6,0,129
chr12	16213682	chr12_16213682_A_G	A	G	.	PASS	AF=0.208333;DP=207;NS=12;AN=24;MAF=0.208333;AC=5;AC_Het=5;AC_Hom=0;AC_Hemi=0;HWE=1	GT:AD:DP:GP:PL	./.:0,0:0:0.604952,0.345669,0.049379:0,0,0	0/1:1,3:4:0,0.988758,0.011242:74,0,11	0/1:32,7:39:1.2e-05,0.999988,0:51,0,250	0/0:14,0:14:0.999965,3.5e-05,0:0,42,219	0/1:3,1:4:0.008773,0.991227,0:23,0,59	0/1:3,1:4:0.052765,0.947235,0:15,0,59	0/0:6,0:6:0.991151,0.008849,0:0,18,137	0/1:0,2:2:0.000129,0.636289,0.363582:45,6,0	0/0:6,0:6:0.991151,0.008849,0:0,18,170	0/0:15,0:15:0.999983,1.7e-05,0:0,45,274	0/0:16,0:16:0.999991,9e-06,0:0,48,274	0/0:89,0:89:1,0,0:0,268,392	0/0:8,0:8:0.997773,0.002227,0:0,24,191
chr12	16214275	chr12_16214275_A_C	A	C	.	PASS	AF=0.208333;DP=210;NS=12;AN=24;MAF=0.208333;AC=5;AC_Het=5;AC_Hom=0;AC_Hemi=0;HWE=1	GT:AD:DP:GP:PL	./.:0,0:0:0.643108,0.317664,0.039228:0,0,0	0/1:9,1:10:0.292429,0.707571,0:7,0,165	0/1:17,4:21:0.000147,0.999853,0:41,0,242	0/0:15,1:16:0.998054,0.001946,0:0,24,246	0/0:5,0:5:0.984799,0.015201,0:0,15,148	0/1:6,1:7:0.049136,0.950864,0:16,0,118	0/0:11,1:12:0.891862,0.108138,0:0,6,202	0/0:2,0:2:0.890087,0.109913,0:0,6,53	0/0:10,0:10:0.999518,0.000482,0:0,30,235	0/0:19,0:19:0.999999,1e-06,0:0,57,321	0/1:7,1:8:0.140685,0.859315,0:11,0,148	0/1:77,16:93:0.00368,0.99632,0:27,0,261	0/0:7,0:7:0.996156,0.003844,0:0,21,156
chr12	16214397	chr12_16214397_A_G	A	G	.	PASS	AF=0.25;DP=235;NS=12;AN=24;MAF=0.25;AC=6;AC_Het=6;AC_Hom=0;AC_Hemi=0;HWE=0.529258	GT:AD:DP:GP:PL	./.:0,0:0:0.566342,0.37243,0.061228:0,0,0	0/1:8,2:10:0.004229,0.995771,0:26,0,155	0/1:17,11:28:0,1,0:143,0,252	0/1:16,3:19:0.079956,0.920044,0:12,0,270	0/0:8,0:8:0.997438,0.002562,0:0,24,174	0/0:3,0:3:0.924045,0.075955,0:0,9,81	0/1:6,1:7:0.162528,0.837472,0:9,0,137	0/0:2,0:2:0.858812,0.141187,1e-06:0,6,51	0/0:8,0:8:0.997438,0.002562,0:0,24,173	0/0:25,1:26:0.999998,2e-06,0:0,55,355	0/0:17,0:17:0.999995,5e-06,0:0,51,316	0/1:84,20:104:0,1,0:110,0,312	0/1:2,1:3:0.036933,0.963066,1e-06:16,0,51
chr12	16214850	chr12_16214850_C_T	C	T	.	PASS	AF=0.272727;DP=95;NS=11;AN=22;MAF=0.272727;AC=6;AC_Het=6;AC_Hom=0;AC_Hemi=0;HWE=0.504644	GT:AD:DP:GP:PL	0/1:0,1:1:0.000382,0.724859,0.274759:37,3,0	./.:0,0:0:0.525824,0.398626,0.075549:0,0,0	0/1:10,1:11:0.403974,0.596026,0:3,0,170	0/1:0,1:1:0.011927,0.716487,0.271586:22,3,0	0/1:4,2:6:0.000801,0.999199,0:32,0,104	0/0:4,0:4:0.954764,0.045236,0:0,12,103	0/0:1,0:1:0.725133,0.274858,8e-06:0,3,41	./.:0,0:0:0.525824,0.398626,0.075549:0,0,0	0/1:5,2:7:0.008257,0.991743,0:22,0,141	0/0:26,2:28:0.999567,0.000433,0:0,32,356	0/0:7,0:7:0.994113,0.005887,0:0,21,196	0/0:19,1:20:0.999559,0.000441,0:0,32,227	0/1:7,1:8:0.400881,0.599119,0:3,0,170
chr12	16214860	chr12_16214860_T_C	T	C	.	PASS	AF=0.409091;DP=100;NS=11;AN=22;MAF=0.409091;AC=9;AC_Het=5;AC_Hom=4;AC_Hemi=0;HWE=1	GT:AD:DP:GP:PL	0/0:1,0:1:0.547369,0.451887,0.000744:0,3,27	./.:0,0:0:0.300057,0.495435,0.204508:0,0,0	0/1:1,8:9:0,0.949634,0.050366:162,0,9	0/1:0,1:1:0.004169,0.545488,0.450343:22,3,0	0/0:6,0:6:0.974851,0.025149,0:0,18,156	1/1:0,5:5:0,0.070374,0.929626:125,15,0	0/1:0,1:1:5.3e-05,0.547743,0.452204:41,3,0	./.:0,0:0:0.300057,0.495435,0.204508:0,0,0	0/1:7,1:8:0.432978,0.567022,0:0,1,184	0/0:27,0:27:1,0,0:0,81,391	0/0:6,0:6:0.974851,0.025149,0:0,18,179	1/1:1,25:26:0,2.3e-05,0.999977:275,50,0	0/1:6,4:10:6e-06,0.999994,0:50,0,161
chr12	16215260	chr12_16215260_G_A	G	A	.	PASS	AF=0.272727;DP=118;NS=11;AN=22;MAF=0.272727;AC=6;AC_Het=0;AC_Hom=6;AC_Hemi=0;HWE=0.00221141	GT:AD:DP:GP:PL	./.:0,0:0:0.562481,0.375013,0.062506:0,0,0	1/1:0,3:3:0,0.428549,0.571451:102,9,0	0/0:3,0:3:0.923074,0.076926,0:0,9,72	0/0:3,0:3:0.923074,0.076926,0:0,9,98	0/0:7,0:7:0.994819,0.005181,0:0,21,204	0/0:2,0:2:0.857137,0.142863,0:0,6,59	1/1:0,3:3:0,0.428549,0.571451:102,9,0	./.:0,0:0:0.562481,0.375013,0.062506:0,0,0	0/0:4,0:4:0.959999,0.040001,0:0,12,135	0/0:26,0:26:1,0,0:0,78,389	0/0:7,0:7:0.994819,0.005181,0:0,21,192	1/1:0,54:54:0,0,1:412,163,0	0/0:6,0:6:0.989691,0.010309,0:0,18,188
chr12	16221077	chr12_16221077_C_T	C	T	.	PASS	AF=0.181818;DP=235;NS=11;AN=22;MAF=0.181818;AC=4;AC_Het=4;AC_Hom=0;AC_Hemi=0;HWE=1	GT:AD:DP:GP:PL	./.:0,0:0:0.648917,0.313274,0.037809:0,0,0	0/0:3,0:3:0.94309,0.05691,0:0,9,96	0/1:6,1:7:0.025823,0.974177,0:19,0,143	0/0:3,0:3:0.94309,0.05691,0:0,9,108	0/0:2,0:2:0.892308,0.107692,0:0,6,62	0/0:2,0:2:0.892308,0.107692,0:0,6,66	0/1:5,1:6:0.040206,0.959794,0:17,0,119	./.:0,0:0:0.648917,0.313274,0.037809:0,0,0	0/1:14,8:22:0,1,0:108,0,246	0/1:19,3:22:0.001975,0.998025,0:30,0,268	0/0:13,1:14:0.985262,0.014738,0:0,15,248	0/0:146,0:146:1,0,0:0,440,498	0/0:8,0:8:0.998118,0.001882,0:0,24,217
chr12	16221394	chr12_16221394_C_T	C	T	.	PASS	AF=0.363636;DP=148;NS=11;AN=22;MAF=0.363636;AC=8;AC_Het=8;AC_Hom=0;AC_Hemi=0;HWE=0.190918	GT:AD:DP:GP:PL	0/1:0,1:1:0.00036,0.56121,0.43843:33,3,0	0/1:1,1:2:0.000321,0.996575,0.003104:33,0,21	0/1:1,5:6:0,0.993763,0.006237:143,0,18	0/1:0,1:1:5.7e-05,0.56138,0.438563:41,3,0	0/0:3,0:3:0.836611,0.163389,0:0,9,91	./.:0,0:0:0.315186,0.492457,0.192357:0,0,0	0/1:0,1:1:0.001432,0.560608,0.43796:27,3,0	./.:0,0:0:0.315186,0.492457,0.192357:0,0,0	0/1:12,12:24:0,1,0:236,0,200	0/1:23,12:35:0,1,0:201,0,290	0/1:14,7:21:0,1,0:146,0,248	0/0:50,0:50:1,0,0:0,151,357	0/0:3,0:3:0.836611,0.163389,0:0,9,87
chr12	16221567	chr12_16221567_A_T	A	T	.	PASS	AF=0.272727;DP=63;NS=11;AN=22;MAF=0.272727;AC=6;AC_Het=6;AC_Hom=0;AC_Hemi=0;HWE=0.504644	GT:AD:DP:GP:PL	./.:0,0:0:0.436176,0.448521,0.115304:0,0,0	0/1:0,1:1:0.002556,0.658746,0.338698:27,3,0	0/0:2,0:2:0.7955,0.2045,0:0,6,65	0/0:1,0:1:0.660424,0.339554,2.2e-05:0,3,39	0/0:1,0:1:0.660208,0.339444,0.000348:0,3,27	0/1:0,1:1:0.002556,0.658746,0.338698:27,3,0	0/1:0,1:1:0.002556,0.658746,0.338698:27,3,0	./.:0,0:0:0.436176,0.448521,0.115304:0,0,0	0/1:6,2:8:0.002225,0.997775,0:26,0,130	0/0:17,2:19:0.9235,0.0765,0:0,11,209	0/1:8,1:9:0.496378,0.503622,0:0,0,116	0/0:16,0:16:0.999984,1.6e-05,0:0,48,194	0/1:2,2:4:0.000161,0.999796,4.3e-05:38,0,38
chr12	16222865	chr12_16222865_A_G	A	G	.	PASS	AF=0.423077;DP=219;NS=13;AN=26;MAF=0.423077;AC=11;AC_Het=9;AC_Hom=2;AC_Hemi=0;HWE=0.275057	GT:AD:DP:GP:PL	1/1:0,6:6:0,0.037182,0.962818:146,18,0	0/0:5,0:5:0.951863,0.048137,0:0,15,93	0/1:7,3:10:2e-06,0.999998,0:55,0,87	0/1:9,7:16:0,1,0:146,0,94	0/1:4,5:9:0,1,0:123,0,60	0/0:3,0:3:0.831747,0.168253,0:0,9,67	0/1:6,3:9:2.8e-05,0.999972,0:43,0,83	0/1:0,1:1:0.001361,0.551984,0.446655:27,3,0	0/1:5,6:11:0,1,0:123,0,99	0/1:10,9:19:0,1,0:173,0,115	0/1:2,8:10:0,0.996462,0.003538:186,0,21	0/1:71,38:109:0,1,0:124,0,90	0/0:11,0:11:0.99921,0.00079,0:0,33,126
chr12	16222968	chr12_16222968_C_T	C	T	.	PASS	AF=0.269231;DP=207;NS=13;AN=26;MAF=0.269231;AC=7;AC_Het=7;AC_Hom=0;AC_Hemi=0;HWE=0.49913	GT:AD:DP:GP:PL	0/0:6,0:6:0.988934,0.011066,0:0,18,158	0/0:3,0:3:0.917831,0.082169,0:0,9,90	0/0:8,0:8:0.99721,0.00279,0:0,24,171	0/1:7,1:8:0.414604,0.585396,0:3,0,129	0/1:4,1:5:0.021881,0.978119,0:18,0,75	0/1:1,1:2:0.010994,0.987596,0.00141:21,0,21	0/0:4,0:4:0.957156,0.042844,0:0,12,89	0/0:2,0:2:0.848139,0.15186,1e-06:0,6,49	0/1:9,5:14:0,1,0:80,0,155	0/1:15,9:24:0,1,0:124,0,170	0/1:9,5:14:0,1,0:83,0,144	0/1:77,34:111:0,1,0:146,0,212	0/0:6,0:6:0.988934,0.011066,0:0,18,118
chr12	16223004	chr12_16223004_G_A	G	A	.	PASS	AF=0.461538;DP=261;NS=13;AN=26;MAF=0.461538;AC=12;AC_Het=10;AC_Hom=2;AC_Hemi=0;HWE=0.11159	GT:AD:DP:GP:PL	1/1:0,7:7:0,0.01817,0.98183:155,21,0	0/1:5,1:6:0.004748,0.995252,0:21,0,78	0/1:10,5:15:0,1,0:68,0,155	0/0:18,0:18:0.999994,6e-06,0:0,54,213	0/1:7,2:9:0.002646,0.997354,0:23,0,122	0/1:3,1:4:0.018502,0.981497,1e-06:15,0,56	0/1:5,1:6:0.069986,0.930014,0:9,0,94	0/1:2,1:3:0.009346,0.990617,3.7e-05:18,0,41	0/1:8,6:14:0,1,0:86,0,144	0/1:23,13:36:0,1,0:131,0,235	0/1:13,8:21:0,1,0:95,0,203	0/1:80,27:107:0,1,0:68,0,217	0/0:14,1:15:0.974482,0.025518,0:0,18,142
chr12	16223076	chr12_16223076_T_C	T	C	.	PASS	AF=0.230769;DP=246;NS=13;AN=26;MAF=0.230769;AC=6;AC_Het=6;AC_Hom=0;AC_Hemi=0;HWE=1	GT:AD:DP:GP:PL	0/0:3,0:3:0.928065,0.071935,0:0,9,67	0/1:8,2:10:0.013956,0.986044,0:21,0,131	0/0:20,0:20:0.999999,1e-06,0:0,60,186	0/0:16,0:16:0.999991,9e-06,0:0,48,207	0/1:8,2:10:0.013956,0.986044,0:21,0,117	0/0:7,0:7:0.995179,0.004821,0:0,21,128	0/1:8,3:11:5.5e-05,0.999945,0:45,0,112	0/0:1,0:1:0.76322,0.236634,0.000146:0,3,27	0/0:10,1:11:0.867107,0.132893,0:0,6,192	0/1:26,12:38:0,1,0:108,0,307	0/1:13,2:15:0.17135,0.82865,0:9,0,222	0/0:80,9:89:1,0,0:0,88,178	0/1:12,2:14:0.093815,0.906185,0:12,0,100
chr12	16225902	chr12_16225902_C_T	C	T	.	PASS	AF=0.192308;DP=131;NS=13;AN=26;MAF=0.192308;AC=5;AC_Het=5;AC_Hom=0;AC_Hemi=0;HWE=1	GT:AD:DP:GP:PL	0/1:16,9:25:0,1,0:136,0,243	0/0:7,0:7:0.995883,0.004117,0:0,21,171	0/1:14,3:17:0.000678,0.999322,0:34,0,217	0/0:4,0:4:0.967989,0.032011,0:0,12,124	0/0:6,0:6:0.991801,0.008199,0:0,18,150	0/0:2,0:2:0.883174,0.116826,0:0,6,59	0/0:5,0:5:0.983734,0.016266,0:0,15,112	0/0:1,0:1:0.790774,0.209208,1.8e-05:0,3,35	0/1:4,1:5:0.018754,0.981246,0:20,0,83	0/0:20,1:21:0.9992,0.0008,0:0,28,262	0/1:11,2:13:0.044776,0.955224,0:16,0,214	0/1:17,4:21:0.000525,0.999475,0:36,0,234	0/0:2,0:2:0.883174,0.116826,0:0,6,69
chr12	16225951	chr12_16225951_C_T	C	T	.	PASS	AF=0.307692;DP=257;NS=13;AN=26;MAF=0.307692;AC=8;AC_Het=8;AC_Hom=0;AC_Hemi=0;HWE=0.244302	GT:AD:DP:GP:PL	0/0:51,2:53:1,0,0:0,104,378	0/1:9,3:12:4.7e-05,0.999953,0:44,0,190	0/0:38,3:41:0.997844,0.002156,0:0,26,306	0/1:4,1:5:0.007527,0.992473,0:22,0,100	0/1:11,1:12:0.278752,0.721248,0:5,0,190	0/0:2,0:2:0.826187,0.173812,0:0,6,63	0/0:8,0:8:0.996724,0.003276,0:0,24,195	0/1:1,1:2:0.005944,0.993989,6.6e-05:23,0,35	0/1:11,4:15:0,1,0:78,0,231	0/0:31,3:34:0.799455,0.200545,0:0,5,322	0/1:17,2:19:0.134781,0.865219,0:9,0,284	0/1:40,7:47:0.25279,0.74721,0:5,0,266	0/1:3,3:6:0,1,0:77,0,85
chr12	16225962	chr12_16225962_G_A	G	A	.	PASS	AF=0.346154;DP=250;NS=13;AN=26;MAF=0.346154;AC=9;AC_Het=9;AC_Hom=0;AC_Hemi=0;HWE=0.209153	GT:AD:DP:GP:PL	0/0:47,4:51:0.913946,0.086054,0:0,11,292	0/0:12,0:12:0.999735,0.000265,0:0,36,237	0/1:36,5:41:0.00047,0.99953,0:33,0,298	0/0:5,0:5:0.967148,0.032852,0:0,15,142	0/1:10,2:12:0.000943,0.999057,0:30,0,187	0/1:1,1:2:0.000461,0.995241,0.004298:33,0,18	0/1:3,5:8:0,1,0:106,0,60	0/1:1,1:2:0.000462,0.998172,0.001365:33,0,23	0/1:10,6:16:0,1,0:124,0,215	0/1:23,11:34:0,1,0:158,0,322	0/1:11,8:19:0,1,0:161,0,227	0/1:27,15:42:0,1,0:147,0,236	0/0:5,0:5:0.967148,0.032852,0:0,15,150
chr12	16226246	chr12_16226246_C_T	C	T	.	PASS	AF=0.227273;DP=141;NS=11;AN=22;MAF=0.227273;AC=5;AC_Het=5;AC_Hom=0;AC_Hemi=0;HWE=1	GT:AD:DP:GP:PL	0/1:7,6:13:0,1,0:121,0,130	0/0:4,0:4:0.963008,0.036992,0:0,12,98	0/1:4,5:9:0,1,0:106,0,72	0/0:2,0:2:0.866811,0.133189,0:0,6,77	0/1:1,1:2:0.010177,0.987412,0.002411:22,0,18	0/1:3,1:4:0.039534,0.960466,0:16,0,78	./.:0,0:0:0.585115,0.359626,0.055259:0,0,0	./.:0,0:0:0.585115,0.359626,0.055259:0,0,0	0/1:11,3:14:2.7e-05,0.999973,0:48,0,180	0/0:29,0:29:1,0,0:0,87,375	0/0:15,1:16:0.988263,0.011737,0:0,17,270	0/0:44,0:44:1,0,0:0,132,299	0/0:4,0:4:0.963008,0.036992,0:0,12,139
chr12	16227987	chr12_16227987_T_C	T	C	.	PASS	AF=0.384615;DP=183;NS=13;AN=26;MAF=0.384615;AC=10;AC_Het=8;AC_Hom=2;AC_Hemi=0;HWE=0.56581	GT:AD:DP:GP:PL	0/1:4,1:5:0.05092,0.94908,0:11,0,92	0/0:10,1:11:0.520851,0.479149,0:0,2,197	0/1:1,7:8:0,0.981332,0.018668:97,0,13	0/0:8,1:9:0.5175,0.4825,0:0,2,203	0/1:2,7:9:0,0.995315,0.004685:112,0,19	0/1:7,4:11:0,1,0:80,0,157	0/1:2,3:5:0,0.999925,7.5e-05:73,0,37	1/1:0,3:3:0,0.251162,0.748838:95,9,0	0/0:15,2:17:0.609975,0.390025,0:0,4,256	0/0:32,3:35:0.968891,0.031109,0:0,17,340	0/1:19,3:22:0.000869,0.999131,0:29,0,284	0/1:15,27:42:0,1,0:230,0,158	0/1:2,4:6:0,0.999947,5.3e-05:88,0,38
chr12	16228878	chr12_16228878_A_G	A	G	.	PASS	AF=0.346154;DP=186;NS=13;AN=26;MAF=0.346154;AC=9;AC_Het=5;AC_Hom=4;AC_Hemi=0;HWE=0.578215	GT:AD:DP:GP:PL	0/1:4,6:10:0,1,0:103,0,82	1/1:0,3:3:0,0.313324,0.686676:108,9,0	0/1:1,2:3:8e-06,0.9993,0.000692:51,0,26	0/0:13,0:13:0.999866,0.000134,0:0,39,277	0/0:10,0:10:0.998931,0.001069,0:0,30,193	0/1:2,4:6:0,0.999975,2.5e-05:85,0,40	0/1:0,1:1:0.007385,0.641271,0.351344:22,3,0	0/0:1,0:1:0.64565,0.353737,0.000613:0,3,25	0/0:14,0:14:0.999933,6.7e-05,0:0,42,310	0/0:42,0:42:1,0,0:0,126,428	0/0:10,0:10:0.998931,0.001069,0:0,30,262	0/1:32,36:68:0,1,0:332,0,248	1/1:0,4:4:0,0.185763,0.814237:112,12,0
chr12	16228899	chr12_16228899_G_A	G	A	.	PASS	AF=0.208333;DP=178;NS=12;AN=24;MAF=0.208333;AC=5;AC_Het=5;AC_Hom=0;AC_Hemi=0;HWE=1	GT:AD:DP:GP:PL	0/1:8,5:13:0,1,0:99,0,109	0/0:3,0:3:0.928863,0.071137,0:0,9,105	0/1:0,2:2:1.2e-05,0.620066,0.379922:55,6,0	0/1:9,2:11:0.000449,0.999551,0:36,0,206	0/0:7,0:7:0.995236,0.004764,0:0,21,146	0/0:9,0:9:0.998805,0.001195,0:0,27,201	0/1:1,1:2:0.039396,0.959432,0.001172:16,0,21	./.:0,0:0:0.585977,0.359029,0.054994:0,0,0	0/0:13,1:14:0.808946,0.191054,0:0,4,267	0/0:37,0:37:1,0,0:0,111,419	0/0:14,0:14:0.999963,3.7e-05,0:0,42,314	0/1:30,31:61:0,1,0:189,0,282	0/0:5,0:5:0.981214,0.018786,0:0,15,127
chr12	16237203	chr12_16237203_C_T	C	T	.	PASS	AF=0.363636;DP=186;NS=11;AN=22;MAF=0.363636;AC=8;AC_Het=8;AC_Hom=0;AC_Hemi=0;HWE=0.190918	GT:AD:DP:GP:PL	0/0:1,0:1:0.629368,0.37061,2.2e-05:0,3,40	0/1:4,1:5:0.118805,0.881195,0:8,0,68	0/1:2,2:4:0.000758,0.999093,0.000148:30,0,33	0/1:3,1:4:0.078266,0.921734,0:10,0,78	0/0:2,0:2:0.772542,0.227458,0:0,6,73	0/1:1,2:3:8.5e-05,0.992545,0.00737:40,0,16	./.:0,0:0:0.396119,0.466522,0.137359:0,0,0	./.:0,0:0:0.396119,0.466522,0.137359:0,0,0	0/1:4,3:7:2e-06,0.999998,0:56,0,61	0/1:11,2:13:0.225203,0.774797,0:5,0,186	0/1:11,2:13:0.028839,0.971161,0:15,0,146	0/0:126,0:126:1,0,0:0,379,392	0/1:5,3:8:1.6e-05,0.999984,0:47,0,94
chr12	16237284	chr12_16237284_G_A	G	A	.	PASS	AF=0.115385;DP=263;NS=13;AN=26;MAF=0.115385;AC=3;AC_Het=3;AC_Hom=0;AC_Hemi=0;HWE=1	GT:AD:DP:GP:PL	0/0:1,0:1:0.876836,0.123078,8.7e-05:0,3,23	0/0:12,0:12:0.999931,6.9e-05,0:0,36,228	0/0:4,0:4:0.982757,0.017243,0:0,12,76	0/0:5,0:5:0.991304,0.008696,0:0,15,152	0/0:3,0:3:0.966099,0.033901,0:0,9,93	0/0:7,0:7:0.997812,0.002188,0:0,21,172	0/1:2,1:3:0.002258,0.997667,7.5e-05:32,0,30	0/0:4,0:4:0.982757,0.017243,0:0,12,113	0/0:14,0:14:0.999983,1.7e-05,0:0,42,253	0/0:30,0:30:1,0,0:0,90,370	0/0:14,0:14:0.999983,1.7e-05,0:0,42,287	0/1:113,44:157:0,1,0:176,0,307	0/1:6,3:9:0.00011,0.99989,0:45,0,119
chr12	16237447	chr12_16237447_C_T	C	T	.	PASS	AF=0.363636;DP=142;NS=11;AN=22;MAF=0.363636;AC=8;AC_Het=8;AC_Hom=0;AC_Hemi=0;HWE=0.190918	GT:AD:DP:GP:PL	./.:0,0:0:0.343798,0.48509,0.171112:0,0,0	0/1:4,2:6:0.004102,0.995898,0:22,0,73	0/1:0,1:1:0.004148,0.583908,0.411944:23,3,0	0/1:4,1:5:0.123811,0.876189,0:7,0,96	0/1:0,1:1:0.006559,0.582495,0.410947:21,3,0	0/0:7,0:7:0.989098,0.010902,0:0,21,134	./.:0,0:0:0.343798,0.48509,0.171112:0,0,0	0/1:0,1:1:0.003298,0.584407,0.412295:24,3,0	0/1:3,4:7:0,0.999999,0:66,0,59	0/0:27,1:28:0.999999,1e-06,0:0,62,362	0/1:8,2:10:0.003249,0.996751,0:23,0,157	0/0:68,1:69:1,0,0:0,184,367	0/1:5,2:7:0.000437,0.999563,0:32,0,104
chr12	16238353	chr12_16238353_T_C	T	C	.	PASS	AF=0.125;DP=80;NS=12;AN=24;MAF=0.125;AC=3;AC_Het=3;AC_Hom=0;AC_Hemi=0;HWE=1	GT:AD:DP:GP:PL	0/1:0,1:1:0.026796,0.840933,0.132271:23,3,0	0/0:4,0:4:0.980719,0.019281,0:0,12,113	0/0:4,0:4:0.980719,0.019281,0:0,12,106	0/0:6,0:6:0.995109,0.004891,0:0,18,178	0/1:2,1:3:0.003191,0.996781,2.8e-05:30,0,34	0/0:2,0:2:0.92709,0.07291,0:0,6,55	0/0:3,0:3:0.962166,0.037834,0:0,9,81	./.:0,0:0:0.746648,0.23488,0.018472:0,0,0	0/0:6,0:6:0.995109,0.004891,0:0,18,147	0/0:15,0:15:0.99999,1e-05,0:0,45,276	0/0:13,0:13:0.999962,3.8e-05,0:0,39,276	0/0:19,1:20:0.999922,7.8e-05,0:0,36,192	0/1:1,2:3:1e-05,0.999593,0.000397:55,0,23
chr12	16243170	chr12_16243170_G_A	G	A	.	PASS	AF=0.230769;DP=218;NS=13;AN=26;MAF=0.230769;AC=6;AC_Het=6;AC_Hom=0;AC_Hemi=0;HWE=1	GT:AD:DP:GP:PL	0/0:1,0:1:0.740847,0.258972,0.000181:0,3,27	0/1:5,1:6:0.01139,0.98861,0:21,0,123	0/1:10,2:12:0.014345,0.985655,0:20,0,218	0/0:10,0:10:0.999318,0.000682,0:0,30,232	0/1:1,2:3:4e-06,0.999554,0.000442:55,0,26	0/0:8,0:8:0.997277,0.002723,0:0,24,208	0/0:4,0:4:0.958135,0.041865,0:0,12,123	0/0:4,0:4:0.958135,0.041865,0:0,12,107	0/0:12,0:12:0.999829,0.000171,0:0,36,282	0/1:26,6:32:7e-06,0.999993,0:53,0,326	0/1:10,4:14:0,1,0:90,0,197	0/1:75,30:105:0,1,0:233,0,318	0/0:6,1:7:0.586802,0.413198,0:0,0,138
chr12	16243724	chr12_16243724_A_T	A	T	.	PASS	AF=0.384615;DP=243;NS=13;AN=26;MAF=0.384615;AC=10;AC_Het=6;AC_Hom=4;AC_Hemi=0;HWE=1	GT:AD:DP:GP:PL	0/0:1,0:1:0.6362,0.363779,2.1e-05:0,3,40	0/0:9,0:9:0.997772,0.002228,0:0,27,231	0/0:17,0:17:0.999991,9e-06,0:0,51,309	0/0:16,0:16:0.999983,1.7e-05,0:0,48,295	1/1:0,2:2:0,0.466498,0.533502:68,6,0	0/1:10,2:12:0.000323,0.999677,0:34,0,226	0/1:8,3:11:0,1,0:69,0,183	1/1:0,2:2:0,0.466498,0.533502:80,6,0	0/1:8,2:10:7.1e-05,0.999929,0:41,0,198	0/1:16,3:19:0.00589,0.99411,0:22,0,285	0/1:5,1:6:0.149358,0.850642,0:7,0,136	0/1:102,21:123:2.3e-05,0.999977,0:46,0,281	0/0:13,1:14:0.818892,0.181108,0:0,7,244
chr12	16243763	chr12_16243763_G_A	G	A	.	PASS	AF=0.375;DP=248;NS=12;AN=24;MAF=0.375;AC=9;AC_Het=9;AC_Hom=0;AC_Hemi=0;HWE=0.0922062	GT:AD:DP:GP:PL	./.:0,0:0:0.38054,0.472679,0.146782:0,0,0	0/1:3,3:6:0,1,0:93,0,77	0/1:5,15:20:0,1,0:247,0,95	0/1:3,8:11:0,1,0:163,0,72	0/1:4,1:5:0.074893,0.925107,0:10,0,112	0/1:9,2:11:0.000701,0.999299,0:31,0,219	0/1:6,4:10:0,1,0:92,0,159	0/0:1,0:1:0.616835,0.38309,7.5e-05:0,3,35	0/0:8,0:8:0.995172,0.004828,0:0,24,224	0/1:18,2:20:0.117564,0.882436,0:8,0,285	0/1:8,4:12:0,1,0:97,0,133	0/0:126,8:134:1,0,0:0,180,318	0/1:6,4:10:0,1,0:104,0,117
chr12	16245714	chr12_16245714_G_C	G	C	.	PASS	AF=0.384615;DP=232;NS=13;AN=26;MAF=0.384615;AC=10;AC_Het=8;AC_Hom=2;AC_Hemi=0;HWE=0.56581	GT:AD:DP:GP:PL	0/1:0,1:1:0.001846,0.603951,0.394202:27,3,0	1/1:0,2:2:1e-06,0.43376,0.56624:63,6,0	0/0:17,0:17:0.99999,1e-05,0:0,51,273	0/1:14,2:16:0.0443,0.9557,0:12,0,241	0/1:2,1:3:0.000487,0.999512,2e-06:32,0,53	0/1:8,3:11:0,1,0:67,0,161	0/1:3,2:5:2e-06,0.999995,3e-06:55,0,51	0/1:2,2:4:2e-06,0.999978,2e-05:56,0,42	0/0:9,1:10:0.709787,0.290213,0:0,5,199	0/0:35,3:38:0.979708,0.020292,0:0,18,329	0/0:15,1:16:0.909116,0.090884,0:0,11,289	0/1:76,24:100:0,1,0:83,0,318	0/1:8,1:9:0.047034,0.952966,0:12,0,159
chr12	16245756	chr12_16245756_T_C	T	C	.	PASS	AF=0.384615;DP=209;NS=13;AN=26;MAF=0.384615;AC=10;AC_Het=8;AC_Hom=2;AC_Hemi=0;HWE=0.56581	GT:AD:DP:GP:PL	0/1:0,1:1:0.001956,0.613766,0.384278:27,3,0	0/1:2,1:3:0.000507,0.999492,1e-06:32,0,55	0/0:15,0:15:0.999962,3.8e-05,0:0,45,275	0/1:14,2:16:0.001122,0.998878,0:29,0,206	1/1:0,2:2:0,0.444008,0.555992:76,6,0	0/1:6,2:8:5e-06,0.999995,0:52,0,129	0/0:3,0:3:0.864663,0.135337,0:0,9,74	0/1:1,1:2:0.000254,0.999497,0.00025:35,0,31	0/0:12,0:12:0.999694,0.000306,0:0,36,271	0/1:30,3:33:0.107223,0.892777,0:8,0,310	0/0:16,1:17:0.954243,0.045757,0:0,14,282	0/1:69,18:87:0,1,0:70,0,278	0/1:8,2:10:0.000116,0.999884,0:38,0,161
chr12	16246062	chr12_16246062_G_A	G	A	.	PASS	AF=0.375;DP=111;NS=12;AN=24;MAF=0.375;AC=9;AC_Het=9;AC_Hom=0;AC_Hemi=0;HWE=0.0922062	GT:AD:DP:GP:PL	0/0:4,0:4:0.928896,0.071104,0:0,12,75	0/0:5,0:5:0.963138,0.036862,0:0,15,118	0/1:2,9:11:0,0.993884,0.006116:126,0,17	0/1:3,2:5:1.6e-05,0.999984,0:47,0,83	0/1:2,2:4:0.00013,0.99987,0:38,0,62	0/1:1,1:2:0.002576,0.993581,0.003842:25,0,19	0/1:3,3:6:8e-06,0.99999,2e-06:50,0,52	./.:0,0:0:0.38464,0.471107,0.144253:0,0,0	0/0:10,0:10:0.998805,0.001195,0:0,30,146	0/1:25,7:32:0,1,0:81,0,241	0/1:15,4:19:0.000978,0.999022,0:29,0,152	0/1:5,4:9:0,1,0:68,0,96	0/1:2,2:4:0.000199,0.999659,0.000143:36,0,33
chr12	16246538	chr12_16246538_A_G	A	G	.	PASS	AF=0.461538;DP=268;NS=13;AN=26;MAF=0.461538;AC=12;AC_Het=10;AC_Hom=2;AC_Hemi=0;HWE=0.11159	GT:AD:DP:GP:PL	1/1:0,3:3:0,0.243496,0.756504:73,9,0	0/1:3,1:4:0.003245,0.996755,0:23,0,87	0/1:9,2:11:0.00131,0.99869,0:27,0,178	0/1:6,3:9:9.3e-05,0.999907,0:38,0,99	0/1:3,1:4:0.0314,0.968597,3e-06:13,0,51	0/1:7,1:8:0.340126,0.659874,0:1,0,159	0/0:5,0:5:0.953706,0.046294,0:0,15,86	0/0:2,0:2:0.720285,0.279714,2e-06:0,6,54	0/1:11,3:14:4.3e-05,0.999957,0:42,0,206	0/1:27,5:32:0.000131,0.999869,0:37,0,268	0/1:13,7:20:0,1,0:120,0,218	0/1:88,59:147:0,1,0:274,0,337	0/1:7,1:8:0.340126,0.659874,0:1,0,146
chr12	16246634	chr12_16246634_C_T	C	T	.	PASS	AF=0.346154;DP=270;NS=13;AN=26;MAF=0.346154;AC=9;AC_Het=9;AC_Hom=0;AC_Hemi=0;HWE=0.209153	GT:AD:DP:GP:PL	0/0:2,0:2:0.790096,0.209904,0:0,6,70	0/1:8,3:11:0,1,0:68,0,174	0/0:17,0:17:0.999992,8e-06,0:0,51,291	0/1:16,3:19:0.006892,0.993108,0:21,0,282	0/1:2,2:4:2.4e-05,0.999976,0:46,0,63	0/1:11,1:12:0.32657,0.67343,0:3,0,232	0/0:10,1:11:0.857127,0.142873,0:0,8,190	0/1:4,1:5:0.002386,0.997614,0:26,0,106	0/0:12,1:13:0.938269,0.061731,0:0,12,255	0/1:31,8:39:0,1,0:85,0,339	0/1:11,5:16:0,1,0:88,0,244	0/1:63,48:111:0,1,0:311,0,362	0/1:8,1:9:0.057161,0.942839,0:12,0,198
chr12	16246645	chr12_16246645_T_C	T	C	.	PASS	AF=0.423077;DP=244;NS=13;AN=26;MAF=0.423077;AC=11;AC_Het=9;AC_Hom=2;AC_Hemi=0;HWE=0.275057	GT:AD:DP:GP:PL	1/1:0,2:2:1e-06,0.429923,0.570077:64,6,0	0/1:7,4:11:0,1,0:103,0,144	0/1:9,5:14:0,1,0:108,0,164	0/0:15,1:16:0.993492,0.006508,0:0,23,292	0/1:2,2:4:3e-05,0.99997,0:44,0,66	0/0:11,0:11:0.999353,0.000647,0:0,33,263	0/1:5,1:6:0.131518,0.868482,0:7,0,106	0/1:4,1:5:0.003028,0.996972,0:24,0,103	0/0:11,1:12:0.85909,0.14091,0:0,9,243	0/1:28,9:37:0,1,0:89,0,340	0/1:10,2:12:0.055746,0.944254,0:11,0,227	0/1:64,39:103:0,1,0:267,0,363	0/1:9,1:10:0.162322,0.837678,0:6,0,211
chr12	16246675	chr12_16246675_G_T	G	T	.	PASS	AF=0.269231;DP=200;NS=13;AN=26;MAF=0.269231;AC=7;AC_Het=7;AC_Hom=0;AC_Hemi=0;HWE=0.49913	GT:AD:DP:GP:PL	0/1:0,1:1:0.0036,0.713914,0.282486:27,3,0	0/1:6,2:8:2e-05,0.99998,0:48,0,163	0/1:7,5:12:0,1,0:90,0,131	0/0:9,0:9:0.998457,0.001543,0:0,27,230	0/0:1,0:1:0.716243,0.283402,0.000355:0,3,25	0/0:12,1:13:0.96981,0.03019,0:0,14,262	0/1:3,1:4:0.059827,0.940173,0:13,0,75	0/0:2,0:2:0.834836,0.165162,2e-06:0,6,49	0/0:9,0:9:0.998457,0.001543,0:0,27,223	0/1:23,4:27:0.316676,0.683324,0:4,0,330	0/1:12,2:14:0.015328,0.984672,0:19,0,248	0/1:69,22:91:0,1,0:112,0,328	0/0:9,0:9:0.998457,0.001543,0:0,27,236
chr12	16246855	chr12_16246855_C_T	C	T	.	PASS	AF=0.166667;DP=263;NS=12;AN=24;MAF=0.166667;AC=4;AC_Het=4;AC_Hom=0;AC_Hemi=0;HWE=1	GT:AD:DP:GP:PL	0/1:0,1:1:0.000594,0.789922,0.209483:37,3,0	0/0:4,0:4:0.967916,0.032084,0:0,12,142	0/0:1,0:1:0.790256,0.209568,0.000176:0,3,25	0/1:8,1:9:0.195009,0.804991,0:9,0,213	0/1:0,1:1:0.001492,0.789213,0.209295:33,3,0	0/0:10,0:10:0.999482,0.000518,0:0,30,259	0/0:10,0:10:0.999482,0.000518,0:0,30,232	./.:0,0:0:0.624722,0.331343,0.043935:0,0,0	0/0:14,1:15:0.885998,0.114002,0:0,6,284	0/0:24,4:28:0.548643,0.451357,0:2,0,335	0/0:10,0:10:0.999482,0.000518,0:0,30,242	0/0:155,8:163:1,0,0:0,277,387	0/1:5,6:11:0,1,0:130,0,114
chr12	16247132	chr12_16247132_T_C	T	C	.	PASS	AF=0.461538;DP=224;NS=13;AN=26;MAF=0.461538;AC=12;AC_Het=10;AC_Hom=2;AC_Hemi=0;HWE=0.11159	GT:AD:DP:GP:PL	1/1:0,4:4:0,0.13777,0.86223:94,12,0	0/0:7,0:7:0.987925,0.012075,0:0,21,178	0/1:2,3:5:0,0.999988,1.1e-05:69,0,45	0/1:13,6:19:0,1,0:111,0,191	0/1:3,5:8:0,1,0:99,0,59	0/1:11,2:13:0.001777,0.998223,0:26,0,195	0/1:7,2:9:1.4e-05,0.999986,0:46,0,137	0/1:3,1:4:0.008048,0.991952,0:19,0,82	0/1:11,1:12:0.452505,0.547495,0:0,1,192	0/1:16,5:21:0,1,0:76,0,236	0/1:5,3:8:0,1,0:68,0,117	0/0:109,0:109:1,0,0:0,328,399	0/1:3,2:5:1e-06,0.999999,0:59,0,72
chr12	16247254	chr12_16247254_A_G	A	G	.	PASS	AF=0.153846;DP=194;NS=13;AN=26;MAF=0.153846;AC=4;AC_Het=4;AC_Hom=0;AC_Hemi=0;HWE=1	GT:AD:DP:GP:PL	0/1:0,1:1:0.000808,0.829396,0.169796:37,3,0	0/0:9,0:9:0.999201,0.000799,0:0,27,220	0/1:5,2:7:0.004205,0.995795,0:28,0,93	0/0:15,0:15:0.999988,1.2e-05,0:0,45,270	0/0:1,0:1:0.830066,0.16993,4e-06:0,3,39	0/0:6,0:6:0.993643,0.006357,0:0,18,153	0/0:4,0:4:0.975049,0.024951,0:0,12,91	0/1:2,1:3:0.007715,0.992264,2.1e-05:25,0,37	0/0:13,0:13:0.99995,5e-05,0:0,39,283	0/0:39,4:43:0.99997,3e-05,0:0,41,344	0/1:13,3:16:0.001322,0.998678,0:33,0,223	0/0:65,0:65:1,0,0:0,196,273	0/0:10,1:11:0.939653,0.060347,0:0,8,173
chr12	16247266	chr12_16247266_A_T	A	T	.	PASS	AF=0.458333;DP=193;NS=12;AN=24;MAF=0.458333;AC=11;AC_Het=9;AC_Hom=2;AC_Hemi=0;HWE=0.238505	GT:AD:DP:GP:PL	./.:0,0:0:0.255524,0.49994,0.244537:0,0,0	0/1:8,2:10:0.000254,0.999746,0:33,0,170	1/1:0,5:5:0,0.06005,0.93995:88,15,0	0/1:11,2:13:0.072977,0.927023,0:8,0,188	0/1:0,1:1:0.00041,0.505284,0.494306:31,3,0	0/0:7,0:7:0.984946,0.015054,0:0,21,168	0/1:1,3:4:4e-06,0.999375,0.000621:51,0,29	0/1:0,1:1:0.001631,0.504667,0.493702:25,3,0	0/1:10,4:14:2.6e-05,0.999974,0:43,0,222	0/1:33,10:43:0.000166,0.999834,0:35,0,333	0/1:10,6:16:0,1,0:64,0,202	0/0:68,0:68:1,0,0:0,205,275	0/1:7,4:11:4e-06,0.999996,0:51,0,126
chr12	16247473	chr12_16247473_G_A	G	A	.	PASS	AF=0.115385;DP=133;NS=13;AN=26;MAF=0.115385;AC=3;AC_Het=3;AC_Hom=0;AC_Hemi=0;HWE=1	GT:AD:DP:GP:PL	0/0:1,0:1:0.86321,0.136779,1.1e-05:0,3,33	0/0:3,0:3:0.961897,0.038103,0:0,9,74	0/1:3,1:4:0.09127,0.90873,0:15,0,52	0/0:9,0:9:0.999381,0.000619,0:0,27,164	0/0:4,0:4:0.980579,0.019421,0:0,12,111	0/1:4,2:6:0.001913,0.998087,0:32,0,78	0/0:1,0:1:0.863183,0.136774,4.3e-05:0,3,27	0/0:1,0:1:0.863183,0.136774,4.3e-05:0,3,27	0/0:15,2:17:0.824099,0.175901,0:0,2,215	0/1:33,6:39:1.1e-05,0.999989,0:55,0,296	0/0:13,0:13:0.999961,3.9e-05,0:0,39,212	0/0:29,0:29:1,0,0:0,87,277	0/0:6,0:6:0.995073,0.004927,0:0,18,123
chr12	16247815	chr12_16247815_G_A	G	A	.	PASS	AF=0.125;DP=187;NS=12;AN=24;MAF=0.125;AC=3;AC_Het=3;AC_Hom=0;AC_Hemi=0;HWE=1	GT:AD:DP:GP:PL	./.:0,0:0:0.779139,0.207099,0.013762:0,0,0	0/1:0,2:2:0.00047,0.789637,0.209893:44,6,0	0/0:18,0:18:0.999999,1e-06,0:0,54,247	0/0:16,0:16:0.999996,4e-06,0:0,48,258	0/0:3,0:3:0.967844,0.032156,0:0,9,67	0/0:8,0:8:0.998963,0.001037,0:0,24,189	0/1:6,1:7:0.488526,0.511474,0:6,0,102	0/0:2,0:2:0.93769,0.06231,0:0,6,66	0/0:13,0:13:0.999968,3.2e-05,0:0,39,249	0/0:45,0:45:1,0,0:0,135,368	0/0:16,0:16:0.999996,4e-06,0:0,48,251	0/0:51,0:51:1,0,0:0,154,367	0/1:4,2:6:0.000953,0.999047,0:36,0,86
chr12	16248867	chr12_16248867_A_G	A	G	.	PASS	AF=0.307692;DP=270;NS=13;AN=26;MAF=0.307692;AC=8;AC_Het=8;AC_Hom=0;AC_Hemi=0;HWE=0.244302	GT:AD:DP:GP:PL	0/1:1,5:6:0,0.960151,0.039849:90,0,7	0/1:3,2:5:0.000886,0.999114,0:31,0,70	0/0:12,1:13:0.968503,0.031497,0:0,14,170	0/0:22,3:25:0.572513,0.427487,0:0,0,243	0/1:4,1:5:0.10844,0.89156,0:10,0,77	0/1:4,1:5:0.232311,0.767689,0:6,0,86	0/1:12,2:14:0.007795,0.992205,0:22,0,189	0/0:8,0:8:0.996781,0.003219,0:0,24,193	0/1:7,1:8:0.491988,0.508012,0:1,0,143	0/0:35,5:40:0.977014,0.022986,0:0,15,300	0/1:13,2:15:0.007815,0.992185,0:22,0,228	0/0:114,7:121:1,0,0:0,214,304	0/1:4,1:5:0.071428,0.928572,0:12,0,118
chr12	16248895	chr12_16248895_G_C	G	C	.	PASS	AF=0.307692;DP=247;NS=13;AN=26;MAF=0.307692;AC=8;AC_Het=8;AC_Hom=0;AC_Hemi=0;HWE=0.244302	GT:AD:DP:GP:PL	0/1:1,4:5:0,0.980175,0.019825:75,0,10	0/1:4,2:6:0.001749,0.998251,0:29,0,93	0/1:13,3:16:0.016275,0.983725,0:19,0,193	0/0:24,3:27:0.844098,0.155902,0:0,6,260	0/0:3,0:3:0.908624,0.091376,0:0,9,77	0/0:6,0:6:0.987586,0.012414,0:0,18,129	0/1:9,1:10:0.202385,0.797615,0:7,0,155	0/0:6,0:6:0.987586,0.012414,0:0,18,160	0/1:7,1:8:0.498794,0.501206,0:1,0,159	0/1:32,6:38:0.040681,0.959319,0:15,0,306	0/1:13,3:16:0.000102,0.999898,0:41,0,234	0/0:93,7:100:1,0,0:0,153,271	0/1:4,1:5:0.073255,0.926745,0:12,0,117
chr12	16249009	chr12_16249009_C_T	C	T	.	PASS	AF=0.423077;DP=230;NS=13;AN=26;MAF=0.423077;AC=11;AC_Het=9;AC_Hom=2;AC_Hemi=0;HWE=0.275057	GT:AD:DP:GP:PL	1/1:0,4:4:0,0.143667,0.856333:88,12,0	0/1:2,3:5:2e-06,0.99993,6.9e-05:56,0,37	0/1:9,9:18:0,1,0:143,0,140	0/1:18,8:26:0,1,0:87,0,271	0/0:2,0:2:0.72859,0.27141,0:0,6,64	0/1:5,1:6:0.005377,0.994623,0:21,0,99	0/0:5,0:5:0.955509,0.044491,0:0,15,116	0/1:2,1:3:0.000537,0.999387,7.7e-05:31,0,37	0/1:9,2:11:0.001366,0.998634,0:27,0,184	0/1:26,8:34:0,1,0:83,0,291	0/1:11,1:12:0.215535,0.784465,0:4,0,204	0/1:83,18:101:0.005938,0.994062,0:21,0,196	0/0:3,0:3:0.842989,0.157011,0:0,9,85
chr12	16249028	chr12_16249028_G_A	G	A	.	PASS	AF=0.269231;DP=217;NS=13;AN=26;MAF=0.269231;AC=7;AC_Het=7;AC_Hom=0;AC_Hemi=0;HWE=0.49913	GT:AD:DP:GP:PL	0/0:5,0:5:0.975742,0.024258,0:0,15,115	0/0:6,0:6:0.987722,0.012278,0:0,18,119	0/0:16,0:16:0.999988,1.2e-05,0:0,48,250	0/0:24,0:24:1,0,0:0,72,316	0/1:0,2:2:5.1e-05,0.556892,0.443056:47,6,0	0/1:5,1:6:0.2272,0.7728,0:6,0,82	0/1:2,2:4:1.5e-05,0.999936,4.8e-05:49,0,36	0/1:2,2:4:6e-06,0.999993,1e-06:53,0,53	0/1:12,2:14:0.020045,0.979955,0:18,0,230	0/1:27,5:32:7.1e-05,0.999929,0:42,0,286	0/1:9,3:12:0.000532,0.999468,0:34,0,194	0/0:77,11:88:0.998459,0.001541,0:0,27,222	0/0:2,0:2:0.834105,0.165895,0:0,6,66
chr12	16249081	chr12_16249081_G_T	G	T	.	PASS	AF=0.318182;DP=158;NS=11;AN=22;MAF=0.318182;AC=7;AC_Het=7;AC_Hom=0;AC_Hemi=0;HWE=0.479876	GT:AD:DP:GP:PL	0/1:0,1:1:0.003806,0.647644,0.34855:25,3,0	0/1:4,3:7:8e-06,0.999992,0:51,0,83	0/0:12,0:12:0.999737,0.000263,0:0,36,247	0/0:21,1:22:0.999916,8.4e-05,0:0,41,271	0/0:3,0:3:0.881414,0.118586,0:0,9,64	0/1:2,4:6:0,0.999621,0.000379:72,0,29	./.:0,0:0:0.422657,0.454928,0.122416:0,0,0	0/1:5,1:6:0.018442,0.981558,0:17,0,117	0/1:9,2:11:0.000149,0.999851,0:38,0,183	0/1:22,4:26:0.011954,0.988046,0:19,0,263	0/1:12,2:14:0.027911,0.972089,0:15,0,237	0/0:43,7:50:0.708228,0.291772,0:0,4,181	./.:0,0:0:0.422657,0.454928,0.122416:0,0,0
chr12	16249150	chr12_16249150_A_G	A	G	.	PASS	AF=0.346154;DP=166;NS=13;AN=26;MAF=0.346154;AC=9;AC_Het=9;AC_Hom=0;AC_Hemi=0;HWE=0.209153	GT:AD:DP:GP:PL	0/1:0,1:1:0.003069,0.611547,0.385385:25,3,0	0/1:2,1:3:0.019617,0.980382,1e-06:16,0,55	0/1:4,3:7:0,1,0:84,0,70	0/1:7,4:11:1.2e-05,0.999988,0:48,0,155	0/0:3,0:3:0.863901,0.136099,0:0,9,62	0/0:1,0:1:0.613135,0.386379,0.000486:0,3,27	0/0:3,0:3:0.863901,0.136099,0:0,9,76	0/1:1,2:3:0.000163,0.994844,0.004994:37,0,18	0/1:4,1:5:0.07389,0.92611,0:10,0,99	0/1:19,5:24:0.000158,0.999842,0:37,0,281	0/0:10,1:11:0.863801,0.136199,0:0,9,196	0/1:66,24:90:0,1,0:120,0,210	0/1:3,1:4:0.03842,0.961579,0:13,0,59
chr12	16249377	chr12_16249377_G_T	G	T	.	PASS	AF=0.125;DP=270;NS=12;AN=24;MAF=0.125;AC=3;AC_Het=3;AC_Hom=0;AC_Hemi=0;HWE=1	GT:AD:DP:GP:PL	0/0:4,0:4:0.980219,0.019781,0:0,12,121	0/0:7,1:8:0.712617,0.287383,0:1,0,157	0/0:19,0:19:0.999999,1e-06,0:0,57,250	0/0:25,2:27:0.999876,0.000124,0:0,34,311	./.:0,0:0:0.741311,0.239366,0.019323:0,0,0	0/1:3,1:4:0.163948,0.836052,0:12,0,79	0/0:6,0:6:0.99498,0.00502,0:0,18,106	0/1:2,2:4:8e-06,0.999992,1e-06:56,0,50	0/0:16,0:16:0.999995,5e-06,0:0,48,299	0/1:34,9:43:0.000247,0.999753,0:41,0,306	0/0:15,2:17:0.83175,0.16825,0:0,2,244	0/0:104,14:118:1,0,0:0,62,236	0/0:4,0:4:0.980219,0.019781,0:0,12,107
chr12	16249662	chr12_16249662_A_G	A	G	.	PASS	AF=0.230769;DP=264;NS=13;AN=26;MAF=0.230769;AC=6;AC_Het=4;AC_Hom=2;AC_Hemi=0;HWE=0.522981	GT:AD:DP:GP:PL	0/1:0,1:1:0.019796,0.752801,0.227404:21,3,0	0/0:3,0:3:0.929786,0.070214,0:0,9,83	0/1:16,17:33:0,1,0:265,0,233	0/1:7,6:13:0,1,0:105,0,158	0/0:5,0:5:0.981471,0.018529,0:0,15,113	0/1:2,1:3:0.013056,0.986944,0:21,0,56	0/0:3,0:3:0.929786,0.070214,0:0,9,94	0/0:2,0:2:0.868784,0.131216,0:0,6,65	0/0:24,0:24:1,0,0:0,72,357	0/0:48,0:48:1,0,0:0,144,395	0/0:21,0:21:1,0,0:0,63,334	0/0:104,0:104:1,0,0:0,313,234	1/1:0,3:3:0,0.452831,0.547169:98,9,0
chr12	16250185	chr12_16250185_C_G	C	G	.	PASS	AF=0.363636;DP=169;NS=11;AN=22;MAF=0.363636;AC=8;AC_Het=6;AC_Hom=2;AC_Hemi=0;HWE=1	GT:AD:DP:GP:PL	./.:0,0:0:0.368784,0.476984,0.154232:0,0,0	./.:0,0:0:0.368784,0.476984,0.154232:0,0,0	1/1:0,10:10:0,0.003011,0.996989:173,30,0	0/1:4,2:6:2e-06,0.999998,0:56,0,94	0/1:11,2:13:0.000502,0.999498,0:32,0,157	0/1:1,1:2:0.001539,0.993356,0.005105:27,0,18	0/1:5,2:7:5e-06,0.999995,0:52,0,97	0/0:1,0:1:0.606665,0.392325,0.00101:0,3,24	0/1:17,3:20:0.000193,0.999807,0:36,0,270	0/0:43,4:47:0.99722,0.00278,0:0,27,324	0/1:27,4:31:0.001387,0.998613,0:27,0,302	0/0:29,1:30:0.999997,3e-06,0:0,56,256	0/0:2,0:2:0.755662,0.244338,1e-06:0,6,57
chr12	16250195	chr12_16250195_G_A	G	A	.	PASS	AF=0.318182;DP=171;NS=11;AN=22;MAF=0.318182;AC=7;AC_Het=7;AC_Hom=0;AC_Hemi=0;HWE=0.479876	GT:AD:DP:GP:PL	./.:0,0:0:0.449493,0.441899,0.108608:0,0,0	./.:0,0:0:0.449493,0.441899,0.108608:0,0,0	0/0:12,0:12:0.99976,0.00024,0:0,36,180	0/1:6,1:7:0.338714,0.661286,0:3,0,154	0/1:7,5:12:9e-06,0.999991,0:51,0,140	0/1:0,1:1:0.005401,0.66682,0.32778:24,3,0	0/1:6,1:7:0.025307,0.974693,0:16,0,124	0/1:0,1:1:0.005401,0.66682,0.32778:24,3,0	0/0:21,0:21:1,0,0:0,63,350	0/0:38,3:41:0.999877,0.000123,0:0,39,337	0/1:28,5:33:4.3e-05,0.999957,0:44,0,285	0/0:30,3:33:0.999522,0.000478,0:0,33,217	0/1:2,1:3:0.031259,0.968736,5e-06:15,0,47
chr12	16251654	chr12_16251654_A_C	A	C	.	PASS	AF=0.384615;DP=265;NS=13;AN=26;MAF=0.384615;AC=10;AC_Het=8;AC_Hom=2;AC_Hemi=0;HWE=0.56581	GT:AD:DP:GP:PL	1/1:0,4:4:0,0.157351,0.842649:107,12,0	0/0:1,0:1:0.598707,0.400758,0.000535:0,3,27	0/1:15,2:17:0.037316,0.962684,0:13,0,241	0/1:9,5:14:0,1,0:90,0,162	0/1:5,2:7:0.000378,0.999622,0:33,0,108	0/0:3,0:3:0.856648,0.143352,0:0,9,100	0/1:2,5:7:0,0.99996,4e-05:111,0,39	0/0:3,0:3:0.856648,0.143352,0:0,9,95	0/1:10,1:11:0.108317,0.891683,0:8,0,220	0/1:43,14:57:0,1,0:157,0,330	0/1:23,5:28:1e-05,0.99999,0:49,0,323	0/1:27,81:108:0,1,0:323,0,190	0/0:5,0:5:0.959846,0.040154,0:0,15,146
chr12	16251700	chr12_16251700_C_T	C	T	.	PASS	AF=0.208333;DP=268;NS=12;AN=24;MAF=0.208333;AC=5;AC_Het=5;AC_Hom=0;AC_Hemi=0;HWE=1	GT:AD:DP:GP:PL	0/0:1,0:1:0.782753,0.217127,0.00012:0,3,27	./.:0,0:0:0.612848,0.339996,0.047156:0,0,0	0/0:11,0:11:0.999729,0.000271,0:0,33,249	0/1:12,3:15:5.1e-05,0.999949,0:45,0,227	0/0:9,0:9:0.998918,0.001082,0:0,27,207	0/1:4,1:5:0.02807,0.97193,0:18,0,114	0/1:4,5:9:0,1,0:101,0,81	0/0:5,0:5:0.982959,0.017041,0:0,15,122	0/0:13,1:14:0.958915,0.041085,0:0,11,250	0/0:46,4:50:0.999971,2.9e-05,0:0,43,349	0/1:20,3:23:0.045643,0.954357,0:16,0,306	0/1:39,81:120:0,1,0:354,0,280	0/0:6,0:6:0.991406,0.008594,0:0,18,164
chr12	16252609	chr12_16252609_C_G	C	G	.	PASS	AF=0.125;DP=247;NS=12;AN=24;MAF=0.125;AC=3;AC_Het=3;AC_Hom=0;AC_Hemi=0;HWE=1	GT:AD:DP:GP:PL	./.:0,0:0:0.744985,0.23628,0.018735:0,0,0	0/0:6,0:6:0.995069,0.004931,0:0,18,120	0/0:15,1:16:0.998436,0.001564,0:0,23,194	0/1:14,2:16:0.204284,0.795716,0:11,0,189	0/0:2,0:2:0.926536,0.073464,0:0,6,65	0/0:12,1:13:0.890747,0.109253,0:0,4,188	0/0:11,1:12:0.803039,0.196961,0:0,1,202	0/0:1,0:1:0.86312,0.136873,7e-06:0,3,35	0/1:10,2:12:0.038726,0.961274,0:19,0,176	0/0:40,3:43:0.999984,1.6e-05,0:0,43,313	0/0:14,0:14:0.999981,1.9e-05,0:0,42,244	0/1:74,32:106:0,1,0:206,0,318	0/0:6,0:6:0.995069,0.004931,0:0,18,138
chr12	16252907	chr12_16252907_C_T	C	T	.	PASS	AF=0.291667;DP=191;NS=12;AN=24;MAF=0.291667;AC=7;AC_Het=5;AC_Hom=2;AC_Hemi=0;HWE=1	GT:AD:DP:GP:PL	./.:0,0:0:0.458414,0.437298,0.104288:0,0,0	0/1:0,1:1:0.004469,0.674035,0.321496:25,3,0	0/1:1,7:8:0,0.976303,0.023697:149,0,10	1/1:0,3:3:0,0.343888,0.656112:71,9,0	0/0:5,0:5:0.971054,0.028946,0:0,15,108	0/0:3,0:3:0.893464,0.106536,0:0,9,82	0/1:6,1:7:0.02606,0.97394,0:16,0,152	0/0:1,0:1:0.676857,0.322836,0.000307:0,3,27	0/1:20,2:22:0.121873,0.878127,0:9,0,220	0/0:47,5:52:0.880435,0.119565,0:0,8,268	0/1:14,5:19:0,1,0:88,0,220	0/0:69,0:69:1,0,0:0,208,424	0/0:1,0:1:0.676982,0.322896,0.000122:0,3,31
chr12	16253192	chr12_16253192_C_A	C	A	.	PASS	AF=0.125;DP=236;NS=12;AN=24;MAF=0.125;AC=3;AC_Het=3;AC_Hom=0;AC_Hemi=0;HWE=1	GT:AD:DP:GP:PL	./.:0,0:0:0.744959,0.236302,0.018739:0,0,0	0/0:8,0:8:0.998763,0.001237,0:0,24,114	0/0:12,1:13:0.837324,0.162676,0:0,2,209	0/0:27,0:27:1,0,0:0,81,289	0/0:5,0:5:0.990185,0.009815,0:0,15,111	0/1:6,3:9:0.000142,0.999858,0:43,0,116	0/0:10,1:11:0.927302,0.072698,0:0,6,188	0/0:3,0:3:0.961863,0.038137,0:0,9,67	0/0:17,0:17:0.999998,2e-06,0:0,51,289	0/1:26,7:33:0,1,0:77,0,284	0/1:15,3:18:0.000287,0.999713,0:40,0,262	0/0:84,0:84:1,0,0:0,253,368	0/0:8,0:8:0.998763,0.001237,0:0,24,173
chr12	16254742	chr12_16254742_C_G	C	G	.	PASS	AF=0.454545;DP=143;NS=11;AN=22;MAF=0.454545;AC=10;AC_Het=6;AC_Hom=4;AC_Hemi=0;HWE=1	GT:AD:DP:GP:PL	0/1:0,1:1:0.000688,0.553277,0.446036:30,3,0	0/1:1,1:2:0.000784,0.999055,0.000161:29,0,34	0/1:1,9:10:0,0.793835,0.206165:190,0,2	0/1:6,4:10:2e-06,0.999998,0:54,0,147	1/1:0,2:2:0,0.382796,0.617204:69,6,0	./.:0,0:0:0.306539,0.494241,0.19922:0,0,0	0/1:3,1:4:0.072264,0.927736,0:9,0,85	1/1:0,2:2:3.8e-05,0.382782,0.617181:44,6,0	0/0:8,0:8:0.993742,0.006258,0:0,24,212	0/1:24,4:28:0.000119,0.999881,0:37,0,307	0/0:12,0:12:0.999607,0.000393,0:0,36,282	0/0:58,5:63:1,0,0:0,74,351	./.:0,0:0:0.306539,0.494241,0.19922:0,0,0
chr12	16254766	chr12_16254766_C_T	C	T	.	PASS	AF=0.153846;DP=169;NS=13;AN=26;MAF=0.153846;AC=4;AC_Het=4;AC_Hom=0;AC_Hemi=0;HWE=1	GT:AD:DP:GP:PL	0/0:2,0:2:0.921228,0.078772,0:0,6,59	0/1:1,1:2:0.004633,0.99526,0.000108:28,0,29	0/0:19,0:19:0.999999,1e-06,0:0,57,303	0/0:17,1:18:0.99588,0.00412,0:0,19,288	0/0:1,0:1:0.853957,0.146041,2e-06:0,3,41	0/0:3,0:3:0.959,0.041,0:0,9,79	0/1:6,2:8:0.032373,0.967627,0:19,0,147	0/0:4,0:4:0.979071,0.020929,0:0,12,103	0/0:5,0:5:0.989425,0.010575,0:0,15,147	0/0:32,0:32:1,0,0:0,96,367	0/1:12,2:14:0.470066,0.529934,0:5,0,243	0/0:57,1:58:1,0,0:0,142,395	0/1:1,2:3:7.6e-05,0.997219,0.002705:46,0,15
chr12	16257880	chr12_16257880_T_C	T	C	.	PASS	AF=0.363636;DP=190;NS=11;AN=22;MAF=0.363636;AC=8;AC_Het=6;AC_Hom=2;AC_Hemi=0;HWE=1	GT:AD:DP:GP:PL	./.:0,0:0:0.374086,0.475079,0.150834:0,0,0	0/1:0,1:1:0.00382,0.609287,0.386893:24,3,0	1/1:0,23:23:0,0,1:203,69,0	0/1:6,5:11:0,1,0:66,0,139	0/1:3,7:10:0,1,0:110,0,71	0/1:0,1:1:0.003037,0.609767,0.387197:25,3,0	0/1:6,1:7:0.239965,0.760035,0:4,0,103	0/1:1,3:4:1e-06,0.984262,0.015737:59,0,13	0/0:10,0:10:0.998761,0.001239,0:0,30,204	0/0:32,0:32:1,0,0:0,96,321	0/0:19,0:19:0.999998,2e-06,0:0,57,269	0/0:71,0:71:1,0,0:0,214,380	./.:0,0:0:0.374086,0.475079,0.150834:0,0,0
chr12	16260306	chr12_16260306_C_T	C	T	.	PASS	AF=0.291667;DP=223;NS=12;AN=24;MAF=0.291667;AC=7;AC_Het=5;AC_Hom=2;AC_Hemi=0;HWE=1	GT:AD:DP:GP:PL	./.:0,0:0:0.530072,0.395977,0.073951:0,0,0	0/0:3,0:3:0.914599,0.085401,0:0,9,87	0/1:30,4:34:0.000823,0.999177,0:32,0,325	0/1:28,4:32:0.001095,0.998905,0:31,0,317	0/0:6,0:6:0.988463,0.011537,0:0,18,172	0/1:3,1:4:0.006724,0.993276,0:23,0,102	0/0:1,0:1:0.728039,0.271929,3.2e-05:0,3,35	0/0:8,0:8:0.997091,0.002909,0:0,24,230	0/0:11,1:12:0.981103,0.018897,0:0,16,262	0/0:18,1:19:0.992898,0.007102,0:0,20,308	0/1:16,2:18:0.461686,0.538314,0:2,0,274	0/1:31,52:83:0,1,0:256,0,228	1/1:0,3:3:0,0.400948,0.599052:93,9,0
chr12	16260441	chr12_16260441_A_G	A	G	.	PASS	AF=0.5;DP=113;NS=11;AN=22;MAF=0.5;AC=11;AC_Het=5;AC_Hom=6;AC_Hemi=0;HWE=1	GT:AD:DP:GP:PL	./.:0,0:0:0.276007,0.498713,0.22528:0,0,0	1/1:0,3:3:0,0.216738,0.783262:95,9,0	1/1:0,15:15:0,6.8e-05,0.999932:311,45,0	0/1:9,4:13:0,1,0:81,0,217	0/1:6,1:7:0.354626,0.645374,0:0,0,170	0/1:4,3:7:0,1,0:89,0,110	0/1:3,3:6:0,1,0:79,0,81	0/1:2,1:3:0.000557,0.999443,0:30,0,61	0/0:8,0:8:0.992992,0.007008,0:0,24,206	0/0:26,0:26:1,0,0:0,78,379	0/0:8,0:8:0.992992,0.007008,0:0,24,195	1/1:0,17:17:0,1.7e-05,0.999983:292,51,0	./.:0,0:0:0.276007,0.498713,0.22528:0,0,0
chr12	16260539	chr12_16260539_G_A	G	A	.	PASS	AF=0.307692;DP=234;NS=13;AN=26;MAF=0.307692;AC=8;AC_Het=4;AC_Hom=4;AC_Hemi=0;HWE=0.507918	GT:AD:DP:GP:PL	0/1:0,1:1:0.000151,0.687372,0.312477:40,3,0	1/1:0,7:7:0,0.033227,0.966773:206,21,0	0/0:36,0:36:1,0,0:0,108,412	0/0:36,1:37:1,0,0:0,75,382	0/0:9,0:9:0.998228,0.001772,0:0,27,263	0/1:2,2:4:2.3e-05,0.999977,0:47,0,69	0/1:6,2:8:1.8e-05,0.999982,0:48,0,153	0/1:6,2:8:2.3e-05,0.999977,0:47,0,169	0/0:12,0:12:0.999778,0.000222,0:0,36,274	0/0:28,2:30:0.981426,0.018574,0:0,17,325	0/0:14,1:15:0.819291,0.180709,0:0,6,279	0/0:59,5:64:0.999921,7.9e-05,0:0,41,307	1/1:0,3:3:0,0.354809,0.645191:91,9,0
chr12	16261563	chr12_16261563_C_T	C	T	.	PASS	AF=0.5;DP=214;NS=12;AN=24;MAF=0.5;AC=12;AC_Het=10;AC_Hom=2;AC_Hemi=0;HWE=0.0764438	GT:AD:DP:GP:PL	0/1:1,2:3:1.1e-05,0.998036,0.001952:47,0,24	1/1:0,3:3:0,0.203877,0.796123:95,9,0	0/1:10,14:24:0,1,0:157,0,155	0/1:6,9:15:0,1,0:165,0,143	0/1:7,3:10:9e-06,0.999991,0:48,0,184	0/0:5,0:5:0.942498,0.057502,0:0,15,165	0/1:1,1:2:0.000205,0.99964,0.000155:34,0,35	0/1:3,2:5:1e-06,0.999999,0:59,0,92	0/1:7,3:10:2e-06,0.999998,0:55,0,169	0/1:27,7:34:0,1,0:89,0,327	0/1:10,3:13:1e-06,0.999999,0:57,0,217	0/1:28,61:89:0,1,0:157,0,126	./.:0,0:0:0.256057,0.499928,0.244015:0,0,0
chr12	16261575	chr12_16261575_T_A	T	A	.	PASS	AF=0.125;DP=220;NS=12;AN=24;MAF=0.125;AC=3;AC_Het=3;AC_Hom=0;AC_Hemi=0;HWE=1	GT:AD:DP:GP:PL	0/0:4,0:4:0.982353,0.017647,0:0,12,122	0/0:4,0:4:0.982353,0.017647,0:0,12,132	0/0:27,2:29:0.999758,0.000242,0:0,31,180	0/1:11,2:13:0.002525,0.997475,0:31,0,219	0/1:7,2:9:0.034839,0.965161,0:20,0,179	0/0:5,0:5:0.991098,0.008902,0:0,15,159	0/1:1,1:2:0.00139,0.998588,2.3e-05:34,0,35	0/0:5,0:5:0.991098,0.008902,0:0,15,163	0/0:8,0:8:0.998879,0.001121,0:0,24,192	0/0:40,0:40:1,0,0:0,120,394	0/0:13,0:13:0.999965,3.5e-05,0:0,39,271	0/0:82,5:87:1,0,0:0,106,145	./.:0,0:0:0.764476,0.219734,0.01579:0,0,0
chr12	16261624	chr12_16261624_T_C	T	C	.	PASS	AF=0.291667;DP=208;NS=12;AN=24;MAF=0.291667;AC=7;AC_Het=7;AC_Hom=0;AC_Hemi=0;HWE=0.487414	GT:AD:DP:GP:PL	0/1:2,5:7:0,0.999988,1.2e-05:125,0,42	0/1:3,2:5:1e-06,0.999999,0:61,0,86	0/0:25,1:26:0.999874,0.000126,0:0,38,193	0/1:9,2:11:0.000396,0.999604,0:35,0,202	0/0:6,0:6:0.98702,0.01298,0:0,18,148	0/0:3,0:3:0.904807,0.095193,0:0,9,110	0/1:0,1:1:0.000133,0.703711,0.296156:41,3,0	0/0:5,0:5:0.974372,0.025628,0:0,15,168	0/0:13,0:13:0.999897,0.000103,0:0,39,254	0/1:48,10:58:2e-06,0.999998,0:57,0,347	0/1:19,2:21:0.320995,0.679005,0:4,0,235	0/1:42,10:52:0,1,0:79,0,139	./.:0,0:0:0.495343,0.416926,0.087731:0,0,0
chr12	16261847	chr12_16261847_G_A	G	A	.	PASS	AF=0.409091;DP=109;NS=11;AN=22;MAF=0.409091;AC=9;AC_Het=5;AC_Hom=4;AC_Hemi=0;HWE=1	GT:AD:DP:GP:PL	1/1:0,4:4:0,0.133993,0.866007:98,12,0	0/1:0,1:1:6.8e-05,0.553101,0.44683:40,3,0	./.:0,0:0:0.305966,0.494352,0.199683:0,0,0	0/1:7,1:8:0.024484,0.975516,0:14,0,187	0/1:5,4:9:0,1,0:101,0,116	0/0:3,0:3:0.831975,0.168025,0:0,9,110	./.:0,0:0:0.305966,0.494352,0.199683:0,0,0	0/0:5,0:5:0.951938,0.048062,0:0,15,174	0/1:16,3:19:9e-06,0.999991,0:48,0,302	0/0:33,3:36:0.98915,0.01085,0:0,22,364	0/1:5,3:8:0,1,0:66,0,140	1/1:1,14:15:0,0.131387,0.868613:199,12,0	0/0:1,0:1:0.553064,0.446792,0.000144:0,3,34
chr12	16261851	chr12_16261851_A_C	A	C	.	PASS	AF=0.318182;DP=113;NS=11;AN=22;MAF=0.318182;AC=7;AC_Het=7;AC_Hom=0;AC_Hemi=0;HWE=0.479876	GT:AD:DP:GP:PL	0/0:4,0:4:0.938894,0.061106,0:0,12,101	0/1:0,1:1:0.000126,0.657516,0.342357:40,3,0	./.:0,0:0:0.43244,0.450324,0.117237:0,0,0	0/1:7,1:8:0.023986,0.976014,0:16,0,187	0/1:5,4:9:0,1,0:99,0,119	0/0:3,0:3:0.884826,0.115174,0:0,9,114	./.:0,0:0:0.43244,0.450324,0.117237:0,0,0	0/0:5,0:5:0.968485,0.031515,0:0,15,173	0/1:16,3:19:2.9e-05,0.999971,0:45,0,306	0/0:33,3:36:0.99298,0.00702,0:0,22,372	0/1:4,2:6:4e-06,0.999996,0:54,0,125	0/1:3,17:20:0,0.999688,0.000312:236,0,29	0/1:1,1:2:0.000766,0.999027,0.000208:31,0,31
chr12	16262150	chr12_16262150_T_A	T	A	.	PASS	AF=0.125;DP=96;NS=12;AN=24;MAF=0.125;AC=3;AC_Het=3;AC_Hom=0;AC_Hemi=0;HWE=1	GT:AD:DP:GP:PL	0/0:1,0:1:0.851515,0.148433,5.2e-05:0,3,27	0/1:0,1:1:0.002442,0.849477,0.14808:33,3,0	./.:0,0:0:0.725151,0.252814,0.022035:0,0,0	0/0:2,0:2:0.91983,0.08017,0:0,6,80	0/0:8,0:8:0.99864,0.00136,0:0,24,230	0/0:3,0:3:0.958241,0.041759,0:0,9,89	0/0:2,0:2:0.91983,0.08017,0:0,6,72	0/0:4,0:4:0.978676,0.021324,0:0,12,108	0/0:3,0:3:0.958241,0.041759,0:0,9,93	0/0:11,1:12:0.921167,0.078833,0:0,6,220	0/1:6,1:7:0.225377,0.774623,0:10,0,167	0/1:39,13:52:0,1,0:172,0,334	0/0:1,0:1:0.851552,0.14844,8e-06:0,3,35
chr12	16262180	chr12_16262180_G_A	G	A	.	PASS	AF=0.25;DP=103;NS=12;AN=24;MAF=0.25;AC=6;AC_Het=0;AC_Hom=6;AC_Hemi=0;HWE=0.00163452	GT:AD:DP:GP:PL	0/0:2,0:2:0.867993,0.132006,1e-06:0,6,49	0/0:1,0:1:0.766767,0.233226,7e-06:0,3,40	./.:0,0:0:0.587938,0.357666,0.054396:0,0,0	0/0:12,0:12:0.999852,0.000148,0:0,36,293	0/0:3,0:3:0.929333,0.070667,0:0,9,106	1/1:0,3:3:0,0.451118,0.548882:83,9,0	1/1:0,3:3:0,0.451118,0.548882:92,9,0	1/1:0,5:5:0,0.170447,0.829553:166,15,0	0/0:10,0:10:0.999406,0.000594,0:0,30,260	0/0:20,0:20:0.999999,1e-06,0:0,60,350	0/0:11,0:11:0.999703,0.000297,0:0,33,280	0/0:32,0:32:1,0,0:0,96,301	0/0:1,0:1:0.766766,0.233225,9e-06:0,3,39
chr12	16262433	chr12_16262433_A_G	A	G	.	PASS	AF=0.230769;DP=157;NS=13;AN=26;MAF=0.230769;AC=6;AC_Het=6;AC_Hom=0;AC_Hemi=0;HWE=1	GT:AD:DP:GP:PL	0/1:1,4:5:0,0.98276,0.01724:78,0,10	0/1:1,1:2:0.011281,0.987345,0.001373:21,0,21	0/0:6,0:6:0.989215,0.010785,0:0,18,112	0/0:29,1:30:0.999998,2e-06,0:0,55,358	0/0:3,0:3:0.919774,0.080226,0:0,9,94	0/0:10,0:10:0.999319,0.000681,0:0,30,250	0/0:7,1:8:0.534323,0.465677,0:1,0,174	0/1:2,1:3:0.02232,0.97768,0:18,0,58	0/1:8,2:10:0.018126,0.981874,0:19,0,180	0/0:19,0:19:0.999999,1e-06,0:0,57,335	0/0:13,1:14:0.70119,0.29881,0:0,2,220	0/1:37,6:43:0.030653,0.969347,0:17,0,128	0/1:3,1:4:0.067308,0.932691,1e-06:13,0,52
chr12	16262468	chr12_16262468_T_C	T	C	.	PASS	AF=0.307692;DP=191;NS=13;AN=26;MAF=0.307692;AC=8;AC_Het=8;AC_Hom=0;AC_Hemi=0;HWE=0.244302	GT:AD:DP:GP:PL	0/0:6,0:6:0.986395,0.013605,0:0,18,110	0/1:3,1:4:0.034801,0.965198,1e-06:15,0,53	0/1:2,3:5:1.7e-05,0.999836,0.000148:48,0,32	0/1:22,8:30:0,1,0:84,0,305	0/0:7,0:7:0.993151,0.006849,0:0,21,193	0/0:10,0:10:0.999139,0.000861,0:0,30,254	0/1:6,4:10:0,1,0:64,0,151	0/1:3,1:4:0.034801,0.965199,0:15,0,84	0/1:8,2:10:0.014383,0.985617,0:19,0,170	0/0:26,0:26:1,0,0:0,78,353	0/0:15,1:16:0.921588,0.078412,0:0,10,276	0/1:14,44:58:0,1,0:145,0,83	0/1:3,1:4:0.053966,0.946033,1e-06:13,0,52
chr12	16263038	chr12_16263038_C_G	C	G	.	PASS	AF=0.423077;DP=129;NS=13;AN=26;MAF=0.423077;AC=11;AC_Het=11;AC_Hom=0;AC_Hemi=0;HWE=0.023341	GT:AD:DP:GP:PL	0/0:13,0:13:0.9998,0.0002,0:0,39,162	0/1:1,2:3:6.1e-05,0.989719,0.01022:40,0,16	0/1:10,2:12:0.002481,0.997519,0:24,0,176	0/1:5,2:7:0.001536,0.998464,0:26,0,84	0/0:2,0:2:0.709474,0.290505,2.1e-05:0,6,44	0/1:3,1:4:0.03722,0.96278,0:12,0,68	0/1:1,2:3:9.7e-05,0.999575,0.000327:38,0,31	0/1:0,1:1:0.002118,0.548603,0.449279:25,3,0	0/1:4,2:6:1.6e-05,0.999984,0:46,0,94	0/1:13,4:17:3e-06,0.999997,0:53,0,226	0/1:6,6:12:0,1,0:97,0,131	0/1:25,18:43:0,1,0:130,0,125	0/1:4,2:6:0.001042,0.998958,0:28,0,60
chr12	16263531	chr12_16263531_G_C	G	C	.	PASS	AF=0.423077;DP=179;NS=13;AN=26;MAF=0.423077;AC=11;AC_Het=9;AC_Hom=2;AC_Hemi=0;HWE=0.275057	GT:AD:DP:GP:PL	1/1:0,12:12:0,0.000645,0.999355:272,36,0	0/1:2,1:3:0.016403,0.983597,0:16,0,70	0/1:7,18:25:0,1,0:281,0,123	0/1:5,18:23:0,1,0:309,0,111	0/0:6,0:6:0.976919,0.023081,0:0,18,162	0/1:3,1:4:0.032228,0.967772,0:13,0,96	0/0:4,0:4:0.913652,0.086348,0:0,12,116	0/0:3,0:3:0.84103,0.15897,0:0,9,93	0/1:9,2:11:0.02567,0.97433,0:14,0,215	0/1:29,6:35:8.3e-05,0.999917,0:39,0,329	0/1:16,3:19:0.000151,0.999849,0:36,0,298	0/1:8,20:28:0,1,0:265,0,60	0/1:1,3:4:0,0.998794,0.001205:62,0,25
chr12	16265285	chr12_16265285_T_A	T	A	.	PASS	AF=0.5;DP=144;NS=12;AN=24;MAF=0.5;AC=12;AC_Het=4;AC_Hom=8;AC_Hemi=0;HWE=0.281462	GT:AD:DP:GP:PL	1/1:0,8:8:0,0.008478,0.991522:176,24,0	1/1:0,2:2:2e-06,0.353695,0.646303:56,6,0	1/1:0,7:7:0,0.016814,0.983186:190,21,0	0/1:9,10:19:0,1,0:173,0,197	0/0:5,0:5:0.945985,0.054015,0:0,15,170	0/1:1,1:2:0.000436,0.999418,0.000145:31,0,35	1/1:0,3:3:0,0.214841,0.785159:84,9,0	0/1:3,1:4:0.001744,0.998256,0:25,0,93	0/0:13,0:13:0.999777,0.000223,0:0,39,299	0/0:32,0:32:1,0,0:0,96,415	0/0:17,0:17:0.999986,1.4e-05,0:0,51,343	0/1:22,10:32:0,1,0:86,0,308	./.:0,0:0:0.273077,0.498981,0.227941:0,0,0
chr12	16265470	chr12_16265470_G_C	G	C	.	PASS	AF=0.458333;DP=261;NS=12;AN=24;MAF=0.458333;AC=11;AC_Het=3;AC_Hom=8;AC_Hemi=0;HWE=0.103129	GT:AD:DP:GP:PL	0/0:21,0:21:0.999999,1e-06,0:0,63,323	1/1:0,2:2:0,0.410417,0.589583:73,6,0	1/1:1,19:20:0,0.001354,0.998646:297,33,0	0/1:11,11:22:0,1,0:206,0,227	0/0:2,0:2:0.735768,0.264232,0:0,6,70	1/1:0,2:2:0,0.410417,0.589583:72,6,0	0/1:6,2:8:0.000716,0.999284,0:30,0,126	1/1:0,2:2:1e-06,0.410416,0.589583:62,6,0	0/0:14,0:14:0.999912,8.8e-05,0:0,42,300	0/0:23,0:23:1,0,0:0,69,383	0/0:10,0:10:0.998599,0.001401,0:0,30,271	0/1:101,34:135:0,1,0:212,0,320	./.:0,0:0:0.338705,0.486557,0.174738:0,0,0
chr12	16266247	chr12_16266247_C_T	C	T	.	PASS	AF=0.166667;DP=200;NS=12;AN=24;MAF=0.166667;AC=4;AC_Het=4;AC_Hom=0;AC_Hemi=0;HWE=1	GT:AD:DP:GP:PL	0/0:3,0:3:0.949905,0.050095,0:0,9,73	./.:0,0:0:0.681941,0.287712,0.030347:0,0,0	0/0:3,0:3:0.949905,0.050095,0:0,9,84	0/0:17,0:17:0.999997,3e-06,0:0,51,361	0/0:6,0:6:0.993451,0.006549,0:0,18,182	0/0:2,0:2:0.90459,0.09541,0:0,6,82	0/0:6,0:6:0.993451,0.006549,0:0,18,193	0/1:6,2:8:0.000226,0.999774,0:40,0,176	0/1:8,2:10:0.006099,0.993901,0:26,0,198	0/0:28,1:29:0.999992,8e-06,0:0,47,363	0/1:9,1:10:0.195246,0.804754,0:10,0,179	0/0:102,3:105:1,0,0:0,232,434	0/1:0,1:1:0.000391,0.825473,0.174136:40,3,0
chr12	16267659	chr12_16267659_T_C	T	C	.	PASS	AF=0.458333;DP=116;NS=12;AN=24;MAF=0.458333;AC=11;AC_Het=3;AC_Hom=8;AC_Hemi=0;HWE=0.103129	GT:AD:DP:GP:PL	1/1:0,9:9:0,0.004377,0.995623:220,27,0	./.:0,0:0:0.280377,0.498259,0.221364:0,0,0	1/1:0,5:5:0,0.065714,0.934286:139,15,0	0/0:14,0:14:0.999892,0.000108,0:0,42,323	0/1:4,1:5:0.003579,0.996421,0:22,0,135	0/0:2,0:2:0.692392,0.307608,0:0,6,81	0/0:1,0:1:0.529464,0.470452,8.3e-05:0,3,37	0/0:2,0:2:0.692392,0.307608,0:0,6,76	0/1:17,3:20:0.000128,0.999872,0:36,0,282	0/0:27,1:28:0.999992,8e-06,0:0,53,378	0/1:18,3:21:0.000127,0.999873,0:36,0,308	1/1:0,2:2:0,0.360083,0.639916:62,6,0	1/1:0,2:2:0,0.360083,0.639917:69,6,0
chr12	16268211	chr12_16268211_G_A	G	A	.	PASS	AF=0.363636;DP=197;NS=11;AN=22;MAF=0.363636;AC=8;AC_Het=8;AC_Hom=0;AC_Hemi=0;HWE=0.190918	GT:AD:DP:GP:PL	0/1:2,9:11:0,0.999484,0.000516:143,0,28	./.:0,0:0:0.372852,0.475528,0.15162:0,0,0	0/1:4,3:7:0,1,0:77,0,104	0/0:11,0:11:0.999378,0.000622,0:0,33,271	0/1:9,1:10:0.137979,0.862021,0:7,0,196	0/0:2,0:2:0.758242,0.241758,0:0,6,70	0/1:0,1:1:0.001204,0.609879,0.388917:29,3,0	0/0:4,0:4:0.926176,0.073824,0:0,12,132	0/1:12,6:18:0,1,0:146,0,234	0/1:27,7:34:0,1,0:118,0,332	0/1:18,5:23:0,1,0:86,0,311	0/1:37,39:76:0,1,0:267,0,288	./.:0,0:0:0.372852,0.475528,0.15162:0,0,0
chr12	16268309	chr12_16268309_T_C	T	C	.	PASS	AF=0.230769;DP=219;NS=13;AN=26;MAF=0.230769;AC=6;AC_Het=6;AC_Hom=0;AC_Hemi=0;HWE=1	GT:AD:DP:GP:PL	0/0:20,0:20:0.999999,1e-06,0:0,60,338	0/1:0,1:1:0.001036,0.736582,0.262382:33,3,0	0/1:11,1:12:0.419737,0.580263,0:3,0,224	0/1:8,7:15:0,1,0:105,0,158	0/0:13,0:13:0.999913,8.7e-05,0:0,39,288	0/1:2,1:3:0.001122,0.998878,0:31,0,60	0/1:6,5:11:0,1,0:99,0,145	0/0:5,0:5:0.978223,0.021777,0:0,15,135	0/1:10,3:13:2.1e-05,0.999979,0:48,0,235	0/0:42,5:47:0.526876,0.473124,0:1,0,330	0/0:22,2:24:0.570303,0.429697,0:0,0,295	0/0:45,5:50:0.957948,0.042052,0:0,12,129	0/0:5,0:5:0.978223,0.021777,0:0,15,164
chr12	16268556	chr12_16268556_G_A	G	A	.	PASS	AF=0.461538;DP=136;NS=13;AN=26;MAF=0.461538;AC=12;AC_Het=8;AC_Hom=4;AC_Hemi=0;HWE=0.601992	GT:AD:DP:GP:PL	0/0:6,0:6:0.970357,0.029643,0:0,18,154	0/1:0,1:1:0.000259,0.505527,0.494214:33,3,0	1/1:0,10:10:0,0.001994,0.998006:247,30,0	0/1:2,7:9:0,0.973807,0.026193:131,0,13	0/0:8,0:8:0.992421,0.007579,0:0,24,211	0/1:2,3:5:0,0.999975,2.5e-05:70,0,43	0/1:1,1:2:0.000646,0.998577,0.000777:29,0,28	0/1:5,2:7:8e-06,0.999992,0:48,0,122	0/1:9,9:18:0,1,0:178,0,193	0/1:26,23:49:0,1,0:293,0,291	0/1:10,3:13:1.4e-05,0.999986,0:46,0,181	1/1:0,6:6:0,0.030974,0.969026:132,18,0	0/0:2,0:2:0.671682,0.328317,2e-06:0,6,56
chr12	16268626	chr12_16268626_G_A	G	A	.	PASS	AF=0.166667;DP=123;NS=12;AN=24;MAF=0.166667;AC=4;AC_Het=4;AC_Hom=0;AC_Hemi=0;HWE=1	GT:AD:DP:GP:PL	0/0:4,0:4:0.9737,0.0263,0:0,12,76	./.:0,0:0:0.676193,0.292233,0.031574:0,0,0	0/0:9,0:9:0.999157,0.000843,0:0,27,208	0/1:7,1:8:0.069372,0.930628,0:15,0,155	0/0:8,0:8:0.998315,0.001685,0:0,24,225	0/0:1,0:1:0.822308,0.177689,3e-06:0,3,41	0/0:4,0:4:0.9737,0.0263,0:0,12,140	0/0:6,0:6:0.993293,0.006707,0:0,18,176	0/1:12,5:17:0,1,0:95,0,251	0/1:33,7:40:3.8e-05,0.999962,0:48,0,340	0/1:15,2:17:0.006396,0.993604,0:26,0,280	0/0:7,0:7:0.996635,0.003365,0:0,21,163	0/0:2,0:2:0.902493,0.097507,0:0,6,70
chr12	16270456	chr12_16270456_C_T	C	T	.	PASS	AF=0.458333;DP=215;NS=12;AN=24;MAF=0.458333;AC=11;AC_Het=7;AC_Hom=4;AC_Hemi=0;HWE=1	GT:AD:DP:GP:PL	0/0:13,1:14:0.832099,0.167901,0:0,9,205	1/1:0,4:4:0,0.13146,0.86854:108,12,0	0/0:5,0:5:0.950921,0.049079,0:0,15,143	0/0:3,0:3:0.828876,0.171124,0:0,9,84	0/1:9,4:13:0,1,0:90,0,200	0/1:4,6:10:0,1,0:146,0,101	0/1:3,2:5:7.1e-05,0.999929,0:39,0,95	./.:0,0:0:0.29997,0.49545,0.204579:0,0,0	0/1:10,1:11:0.382693,0.617307,0:0,0,237	0/1:22,13:35:0,1,0:201,0,308	0/1:9,7:16:0,1,0:166,0,184	0/1:37,55:92:0,1,0:300,0,288	1/1:0,7:7:0,0.018568,0.981432:198,21,0
chr12	16270638	chr12_16270638_T_C	T	C	.	PASS	AF=0.192308;DP=202;NS=13;AN=26;MAF=0.192308;AC=5;AC_Het=5;AC_Hom=0;AC_Hemi=0;HWE=1	GT:AD:DP:GP:PL	0/1:6,1:7:0.029173,0.970827,0:19,0,135	0/0:4,0:4:0.974075,0.025925,0:0,12,121	0/0:2,0:2:0.903782,0.096218,0:0,6,55	0/1:9,3:12:1e-05,0.99999,0:54,0,171	0/0:5,0:5:0.986867,0.013133,0:0,15,156	0/0:9,0:9:0.999169,0.000831,0:0,27,247	0/0:5,0:5:0.986867,0.013133,0:0,15,152	0/0:1,0:1:0.824452,0.175545,3e-06:0,3,41	0/1:14,2:16:0.325231,0.674769,0:7,0,271	0/0:18,1:19:0.99989,0.00011,0:0,36,299	0/1:8,2:10:0.036161,0.963839,0:18,0,199	0/0:106,1:107:1,0,0:0,296,439	0/1:4,1:5:0.370076,0.629924,0:6,0,110
chr12	16270935	chr12_16270935_G_A	G	A	.	PASS	AF=0.230769;DP=89;NS=13;AN=26;MAF=0.230769;AC=6;AC_Het=6;AC_Hom=0;AC_Hemi=0;HWE=1	GT:AD:DP:GP:PL	0/0:3,0:3:0.909514,0.090486,0:0,9,85	0/0:2,0:2:0.834044,0.165956,0:0,6,61	0/0:1,0:1:0.715007,0.284543,0.000451:0,3,24	0/0:4,0:4:0.952614,0.047386,0:0,12,96	0/0:1,0:1:0.715316,0.284666,1.8e-05:0,3,38	0/0:5,0:5:0.975732,0.024268,0:0,15,147	0/1:3,1:4:0.059505,0.940495,0:13,0,88	0/0:1,0:1:0.715321,0.284668,1.1e-05:0,3,40	0/1:3,1:4:0.002006,0.997994,0:28,0,87	0/1:5,7:12:0,1,0:129,0,98	0/1:2,3:5:0,0.999999,1e-06:67,0,53	0/1:34,12:46:0,1,0:113,0,158	0/1:0,1:1:0.003574,0.712769,0.283657:27,3,0
chr12	16271477	chr12_16271477_A_G	A	G	.	PASS	AF=0.458333;DP=102;NS=12;AN=24;MAF=0.458333;AC=11;AC_Het=7;AC_Hom=4;AC_Hemi=0;HWE=1	GT:AD:DP:GP:PL	0/1:1,2:3:1e-06,0.999625,0.000375:59,0,31	./.:0,0:0:0.266579,0.499468,0.233953:0,0,0	1/1:0,3:3:0,0.210644,0.789356:77,9,0	0/1:6,1:7:0.119332,0.880668,0:6,0,151	0/1:3,1:4:0.05067,0.94933,0:10,0,102	0/0:3,0:3:0.810244,0.189756,0:0,9,109	0/1:2,1:3:0.000851,0.999149,0:28,0,65	0/0:2,0:2:0.681015,0.318985,0:0,6,75	0/0:12,0:12:0.999543,0.000457,0:0,36,279	0/1:17,4:21:0.000634,0.999366,0:29,0,250	0/1:11,3:14:5e-05,0.99995,0:40,0,247	1/1:0,29:29:0,0,1:199,87,0	0/1:0,1:1:0.00174,0.515413,0.482848:25,3,0
chr12	16271584	chr12_16271584_T_C	T	C	.	PASS	AF=0.291667;DP=133;NS=12;AN=24;MAF=0.291667;AC=7;AC_Het=7;AC_Hom=0;AC_Hemi=0;HWE=0.487414	GT:AD:DP:GP:PL	0/1:8,8:16:0,1,0:137,0,157	./.:0,0:0:0.526743,0.398055,0.075202:0,0,0	0/1:3,2:5:1e-06,0.999998,1e-06:61,0,55	0/0:5,0:5:0.97693,0.02307,0:0,15,157	0/0:8,0:8:0.997057,0.002943,0:0,24,216	0/1:3,1:4:0.001679,0.998321,0:29,0,92	0/1:4,1:5:0.050492,0.949508,0:14,0,108	0/0:3,0:3:0.913693,0.086307,0:0,9,102	0/1:8,1:9:0.298951,0.701049,0:5,0,142	0/1:22,2:24:0.403655,0.596345,0:3,0,309	0/0:14,1:15:0.774914,0.225086,0:0,4,271	0/0:34,1:35:1,0,0:0,67,343	0/1:2,2:4:0.00114,0.99883,3e-05:31,0,38
chr12	16271833	chr12_16271833_G_A	G	A	.	PASS	AF=0.346154;DP=144;NS=13;AN=26;MAF=0.346154;AC=9;AC_Het=5;AC_Hom=4;AC_Hemi=0;HWE=0.578215	GT:AD:DP:GP:PL	0/0:9,0:9:0.998038,0.001962,0:0,27,215	0/1:0,1:1:0.000166,0.665042,0.334791:39,3,0	0/0:4,0:4:0.940801,0.059199,0:0,12,131	0/0:5,0:5:0.969498,0.030502,0:0,15,159	0/0:13,0:13:0.999877,0.000123,0:0,39,313	0/1:4,1:5:0.059412,0.940588,0:12,0,122	1/1:0,3:3:0,0.331819,0.668181:84,9,0	1/1:0,3:3:0,0.331819,0.668181:91,9,0	0/0:18,1:19:0.98496,0.01504,0:0,18,319	0/1:39,7:46:6e-06,0.999994,0:52,0,351	0/1:14,4:18:0,1,0:66,0,288	0/0:14,0:14:0.999939,6.1e-05,0:0,42,181	0/1:3,1:4:0.012451,0.987549,0:19,0,64
chr12	16271862	chr12_16271862_C_T	C	T	.	PASS	AF=0.384615;DP=168;NS=13;AN=26;MAF=0.384615;AC=10;AC_Het=10;AC_Hom=0;AC_Hemi=0;HWE=0.0747611	GT:AD:DP:GP:PL	0/0:10,0:10:0.998682,0.001318,0:0,30,225	0/1:0,1:1:8.8e-05,0.596752,0.403159:40,3,0	0/1:5,2:7:0.00098,0.99902,0:29,0,131	0/1:7,1:8:0.158825,0.841175,0:6,0,183	0/1:8,1:9:0.086835,0.913165,0:9,0,217	0/1:6,3:9:0,1,0:64,0,174	0/0:2,0:2:0.747504,0.252496,0:0,6,74	0/0:4,0:4:0.922131,0.077869,0:0,12,142	0/1:23,3:26:0.00452,0.99548,0:22,0,328	0/1:38,12:50:0,1,0:128,0,361	0/1:14,11:25:0,1,0:202,0,269	0/1:11,2:13:0.00058,0.99942,0:31,0,140	0/1:2,2:4:2e-06,0.999989,9e-06:55,0,46
chr12	16271894	chr12_16271894_T_C	T	C	.	PASS	AF=0.230769;DP=157;NS=13;AN=26;MAF=0.230769;AC=6;AC_Het=6;AC_Hom=0;AC_Hemi=0;HWE=1	GT:AD:DP:GP:PL	0/0:14,0:14:0.999965,3.5e-05,0:0,42,272	0/1:0,1:1:0.000213,0.775461,0.224326:41,3,0	0/1:6,1:7:0.465342,0.534658,0:3,0,135	0/0:10,0:10:0.999435,0.000565,0:0,30,261	0/1:6,2:8:2.8e-05,0.999972,0:48,0,161	0/1:7,1:8:0.052746,0.947254,0:15,0,184	0/0:2,0:2:0.87364,0.12636,0:0,6,64	0/0:3,0:3:0.932559,0.067441,0:0,9,113	0/0:25,2:27:0.998352,0.001648,0:0,25,353	0/1:41,5:46:0.114845,0.885155,0:11,0,334	0/0:20,2:22:0.962924,0.037076,0:0,12,309	0/0:6,0:6:0.991042,0.008958,0:0,18,131	0/1:1,2:3:4e-06,0.999536,0.00046:57,0,25
chr12	16272088	chr12_16272088_T_C	T	C	.	PASS	AF=0.153846;DP=114;NS=13;AN=26;MAF=0.153846;AC=4;AC_Het=4;AC_Hom=0;AC_Hemi=0;HWE=1	GT:AD:DP:GP:PL	0/1:3,8:11:0,0.999981,1.9e-05:181,0,38	0/0:1,0:1:0.825454,0.174541,5e-06:0,3,39	0/0:1,0:1:0.825455,0.174541,4e-06:0,3,40	0/0:9,0:9:0.999175,0.000825,0:0,27,220	0/1:7,1:8:0.13189,0.86811,0:12,0,187	0/1:4,1:5:0.023355,0.976645,0:20,0,102	0/0:3,0:3:0.949793,0.050207,0:0,9,96	0/0:2,0:2:0.904385,0.095615,0:0,6,64	0/0:13,1:14:0.906686,0.093314,0:0,6,265	0/0:32,2:34:0.999864,0.000136,0:0,35,333	0/1:12,2:14:0.07057,0.92943,0:15,0,243	0/0:11,0:11:0.999794,0.000206,0:0,33,177	0/0:1,0:1:0.825455,0.174541,4e-06:0,3,40
chr12	16272181	chr12_16272181_A_G	A	G	.	PASS	AF=0.5;DP=165;NS=13;AN=26;MAF=0.5;AC=13;AC_Het=5;AC_Hom=8;AC_Hemi=0;HWE=0.577624	GT:AD:DP:GP:PL	1/1:0,8:8:0,0.008201,0.991799:142,24,0	1/1:0,2:2:0,0.346083,0.653917:77,6,0	0/1:1,3:4:0,0.943999,0.056001:67,0,9	0/0:10,0:10:0.998158,0.001842,0:0,30,265	0/0:11,0:11:0.999078,0.000922,0:0,33,287	0/1:5,3:8:0,1,0:61,0,137	0/1:3,2:5:3e-06,0.999997,0:53,0,84	0/0:3,0:3:0.808947,0.191053,0:0,9,102	0/0:15,1:16:0.916273,0.083727,0:0,13,300	0/1:22,3:25:0.002683,0.997317,0:23,0,332	0/1:16,4:20:0,1,0:68,0,305	1/1:0,46:46:0,0,1:236,138,0	1/1:0,2:2:0,0.346083,0.653917:80,6,0
chr12	16272247	chr12_16272247_T_C	T	C	.	PASS	AF=0.125;DP=192;NS=12;AN=24;MAF=0.125;AC=3;AC_Het=3;AC_Hom=0;AC_Hemi=0;HWE=1	GT:AD:DP:GP:PL	0/0:18,0:18:0.999999,1e-06,0:0,54,303	0/1:1,1:2:0.002569,0.994375,0.003056:31,0,14	0/0:14,1:15:0.997572,0.002428,0:0,21,258	0/0:19,0:19:0.999999,1e-06,0:0,57,341	0/0:10,0:10:0.999698,0.000302,0:0,30,255	0/1:3,1:4:0.09342,0.90658,0:15,0,85	0/0:4,0:4:0.981061,0.018939,0:0,12,119	0/0:1,0:1:0.866216,0.133778,7e-06:0,3,35	0/0:14,0:14:0.999981,1.9e-05,0:0,42,309	0/0:30,3:33:0.851831,0.148169,0:0,2,316	0/1:11,4:15:0,1,0:73,0,228	0/0:56,0:56:1,0,0:0,169,402	./.:0,0:0:0.750338,0.231765,0.017897:0,0,0
chr12	16272250	chr12_16272250_G_A	G	A	.	PASS	AF=0.25;DP=195;NS=12;AN=24;MAF=0.25;AC=6;AC_Het=6;AC_Hom=0;AC_Hemi=0;HWE=0.529258	GT:AD:DP:GP:PL	0/1:17,4:21:0,1,0:69,0,282	0/1:2,1:3:0.09912,0.90088,0:11,0,65	0/1:7,7:14:0,1,0:145,0,160	0/0:17,1:18:0.978633,0.021367,0:0,15,310	0/0:10,0:10:0.999298,0.000702,0:0,30,246	0/0:3,0:3:0.917447,0.082553,0:0,9,94	0/0:3,0:3:0.917447,0.082553,0:0,9,99	0/0:1,0:1:0.735325,0.264665,1e-05:0,3,40	0/1:11,2:13:0.000664,0.999336,0:33,0,252	0/1:25,6:31:0,1,0:87,0,326	0/1:10,4:14:0,1,0:75,0,230	0/0:54,4:58:1,0,0:0,63,336	./.:0,0:0:0.540711,0.389239,0.07005:0,0,0
chr12	16272588	chr12_16272588_C_A	C	A	.	PASS	AF=0.208333;DP=154;NS=12;AN=24;MAF=0.208333;AC=5;AC_Het=5;AC_Hom=0;AC_Hemi=0;HWE=1	GT:AD:DP:GP:PL	0/0:14,0:14:0.99997,3e-05,0:0,42,263	0/1:2,1:3:0.002042,0.997957,1e-06:30,0,53	0/1:16,2:18:0.034257,0.965743,0:18,0,250	0/1:9,1:10:0.172196,0.827804,0:10,0,214	0/0:2,0:2:0.890458,0.109542,0:0,6,75	0/0:5,0:5:0.984856,0.015144,0:0,15,156	0/0:4,0:4:0.970164,0.029836,0:0,12,120	0/0:1,0:1:0.802525,0.197451,2.4e-05:0,3,33	0/1:10,2:12:0.008025,0.991975,0:24,0,226	0/0:16,0:16:0.999992,8e-06,0:0,48,285	0/1:9,1:10:0.396559,0.603441,0:5,0,213	0/0:54,1:55:1,0,0:0,142,405	./.:0,0:0:0.644075,0.316936,0.038989:0,0,0
chr12	16272970	chr12_16272970_G_T	G	T	.	PASS	AF=0.384615;DP=160;NS=13;AN=26;MAF=0.384615;AC=10;AC_Het=8;AC_Hom=2;AC_Hemi=0;HWE=0.56581	GT:AD:DP:GP:PL	0/1:16,6:22:0,1,0:87,0,229	0/1:0,1:1:0.001263,0.53931,0.459427:27,3,0	0/1:1,6:7:0,0.994579,0.005421:151,0,19	0/1:7,5:12:0,1,0:139,0,154	0/0:12,1:13:0.94922,0.05078,0:0,15,264	0/0:1,0:1:0.53998,0.459989,3.1e-05:0,3,41	0/0:1,0:1:0.53998,0.459989,3.1e-05:0,3,41	0/0:3,0:3:0.824428,0.175572,0:0,9,115	0/1:8,1:9:0.106706,0.893294,0:7,0,210	0/1:23,3:26:0.0017,0.9983,0:25,0,319	0/1:6,2:8:0.000746,0.999254,0:29,0,148	1/1:0,56:56:0,0,1:406,169,0	0/1:0,1:1:0.000503,0.53972,0.459776:31,3,0
chr12	16273107	chr12_16273107_C_T	C	T	.	PASS	AF=0.166667;DP=180;NS=12;AN=24;MAF=0.166667;AC=4;AC_Het=4;AC_Hom=0;AC_Hemi=0;HWE=1	GT:AD:DP:GP:PL	0/0:7,0:7:0.996588,0.003412,0:0,21,154	0/0:2,0:2:0.901249,0.098751,0:0,6,61	0/0:8,0:8:0.998291,0.001709,0:0,24,210	0/0:9,0:9:0.999145,0.000855,0:0,27,224	0/0:3,0:3:0.94806,0.05194,0:0,9,106	0/0:6,0:6:0.993199,0.006801,0:0,18,188	0/0:3,0:3:0.94806,0.05194,0:0,9,107	0/0:2,0:2:0.901249,0.098751,0:0,6,68	0/1:4,2:6:2e-06,0.999998,0:60,0,99	0/1:23,4:27:4.9e-05,0.999951,0:47,0,316	0/1:9,4:13:0,1,0:102,0,190	0/1:45,49:94:0,1,0:316,0,325	./.:0,0:0:0.672804,0.294885,0.032311:0,0,0
chr12	16274107	chr12_16274107_G_A	G	A	.	PASS	AF=0.458333;DP=234;NS=12;AN=24;MAF=0.458333;AC=11;AC_Het=7;AC_Hom=4;AC_Hemi=0;HWE=1	GT:AD:DP:GP:PL	0/0:2,0:2:0.700087,0.299906,7e-06:0,6,49	1/1:0,5:5:0,0.067985,0.932015:114,15,0	0/0:6,0:6:0.973925,0.026075,0:0,18,175	0/0:14,0:14:0.999895,0.000105,0:0,42,321	0/1:2,3:5:0,1,0:83,0,61	0/1:5,2:7:1e-06,0.999999,0:58,0,140	0/1:9,1:10:0.056368,0.943632,0:10,0,226	./.:0,0:0:0.290053,0.497025,0.212921:0,0,0	0/1:8,5:13:0,1,0:95,0,191	0/1:28,10:38:0,1,0:141,0,344	0/1:15,4:19:2e-06,0.999998,0:54,0,267	0/1:61,50:111:0,1,0:166,0,359	1/1:0,4:4:0,0.127315,0.872685:143,12,0
chr12	16274384	chr12_16274384_T_G	T	G	.	PASS	AF=0.25;DP=151;NS=12;AN=24;MAF=0.25;AC=6;AC_Het=4;AC_Hom=2;AC_Hemi=0;HWE=1	GT:AD:DP:GP:PL	1/1:0,3:3:0,0.46655,0.53345:80,9,0	0/0:7,0:7:0.995554,0.004446,0:0,21,203	0/1:4,2:6:6e-06,0.999994,0:55,0,120	0/1:9,1:10:0.15186,0.84814,0:10,0,204	0/1:3,1:4:0.002791,0.997209,0:28,0,96	0/0:4,0:4:0.965504,0.034496,0:0,12,119	0/0:5,0:5:0.982449,0.017551,0:0,15,163	./.:0,0:0:0.604819,0.345764,0.049417:0,0,0	0/0:22,0:22:1,0,0:0,66,354	0/0:46,1:47:1,0,0:0,108,404	0/0:19,0:19:0.999999,1e-06,0:0,57,346	0/0:19,0:19:0.999999,1e-06,0:0,57,319	0/1:4,1:5:0.100107,0.899893,0:12,0,122
chr12	16274602	chr12_16274602_G_A	G	A	.	PASS	AF=0.153846;DP=180;NS=13;AN=26;MAF=0.153846;AC=4;AC_Het=2;AC_Hom=2;AC_Hemi=0;HWE=0.234783	GT:AD:DP:GP:PL	1/1:0,4:4:0,0.396173,0.603827:108,12,0	0/0:3,0:3:0.954538,0.045462,0:0,9,93	0/0:15,1:16:0.999408,0.000592,0:0,28,280	0/0:17,0:17:0.999997,3e-06,0:0,51,335	0/1:5,1:6:0.013164,0.986836,0:23,0,136	0/0:6,0:6:0.994082,0.005918,0:0,18,167	0/0:7,0:7:0.997032,0.002968,0:0,21,215	0/0:2,0:2:0.91303,0.08697,0:0,6,64	0/0:10,0:10:0.999628,0.000372,0:0,30,266	0/0:34,1:35:1,0,0:0,71,368	0/0:12,0:12:0.999907,9.3e-05,0:0,36,298	0/1:38,14:52:0,1,0:145,0,307	0/0:8,1:9:0.572367,0.427633,0:3,0,159
chr12	16276142	chr12_16276142_A_G	A	G	.	PASS	AF=0.416667;DP=112;NS=12;AN=24;MAF=0.416667;AC=10;AC_Het=4;AC_Hom=6;AC_Hemi=0;HWE=0.289272	GT:AD:DP:GP:PL	0/1:1,2:3:1e-06,0.999616,0.000383:60,0,31	1/1:0,2:2:0,0.342718,0.657282:74,6,0	1/1:0,5:5:0,0.061188,0.938812:165,15,0	0/0:1,0:1:0.510415,0.489437,0.000148:0,3,35	0/0:3,0:3:0.806633,0.193367,0:0,9,101	0/0:1,0:1:0.510461,0.48948,5.9e-05:0,3,39	0/0:1,0:1:0.510472,0.489491,3.7e-05:0,3,41	0/0:1,0:1:0.510472,0.489491,3.7e-05:0,3,41	0/1:11,4:15:0,1,0:87,0,200	0/1:19,4:23:1e-06,0.999999,0:57,0,296	0/1:14,3:17:0,1,0:61,0,276	1/1:0,40:40:0,0,1:367,120,0	./.:0,0:0:0.260599,0.49978,0.239621:0,0,0
chr12	16279673	chr12_16279673_G_A	G	A	.	PASS	AF=0.227273;DP=74;NS=11;AN=22;MAF=0.227273;AC=5;AC_Het=5;AC_Hom=0;AC_Hemi=0;HWE=1	GT:AD:DP:GP:PL	0/0:2,0:2:0.842818,0.157181,0:0,6,54	0/1:2,1:3:0.003379,0.996621,0:26,0,59	0/1:1,1:2:0.000848,0.997669,0.001484:32,0,21	0/0:1,0:1:0.728326,0.271661,1.3e-05:0,3,39	0/0:1,0:1:0.726487,0.270975,0.002539:0,3,16	0/0:1,0:1:0.728312,0.271656,3.2e-05:0,3,35	./.:0,0:0:0.53047,0.395727,0.073802:0,0,0	./.:0,0:0:0.53047,0.395727,0.073802:0,0,0	0/1:3,1:4:0.040921,0.959079,0:15,0,68	0/1:8,2:10:0.000686,0.999314,0:33,0,161	0/1:3,1:4:0.040921,0.959078,1e-06:15,0,53	0/0:43,0:43:1,0,0:0,129,204	0/0:3,0:3:0.914707,0.085293,0:0,9,79
chr12	16284125	chr12_16284125_C_T	C	T	.	PASS	AF=0.384615;DP=215;NS=13;AN=26;MAF=0.384615;AC=10;AC_Het=4;AC_Hom=6;AC_Hemi=0;HWE=0.255674	GT:AD:DP:GP:PL	0/0:1,0:1:0.557789,0.442176,3.5e-05:0,3,40	1/1:0,5:5:0,0.073076,0.926924:164,15,0	0/0:5,0:5:0.952795,0.047205,0:0,15,152	0/0:4,0:4:0.909845,0.090155,0:0,12,139	0/1:9,2:11:9.8e-05,0.999902,0:38,0,220	0/0:1,0:1:0.557793,0.442179,2.8e-05:0,3,41	0/0:2,0:2:0.716147,0.283853,0:0,6,72	0/0:2,0:2:0.716147,0.283853,0:0,6,67	0/1:9,4:13:0,1,0:83,0,219	0/1:32,7:39:0,1,0:69,0,346	0/1:7,3:10:0,1,0:67,0,165	1/1:1,114:115:0,0,1:449,319,0	1/1:0,7:7:0,0.019328,0.980672:204,21,0
chr12	16286788	chr12_16286788_T_A	T	A	.	PASS	AF=0.333333;DP=244;NS=12;AN=24;MAF=0.333333;AC=8;AC_Het=6;AC_Hom=2;AC_Hemi=0;HWE=1	GT:AD:DP:GP:PL	1/1:0,8:8:0,0.013515,0.986485:234,24,0	0/0:6,0:6:0.982494,0.017506,0:0,18,163	0/0:8,0:8:0.995565,0.004435,0:0,24,233	0/1:5,1:6:0.021833,0.978167,0:16,0,139	0/0:9,0:9:0.997778,0.002222,0:0,27,243	0/0:1,0:1:0.636841,0.363118,4.1e-05:0,3,37	0/1:2,2:4:1e-06,0.999998,0:58,0,60	./.:0,0:0:0.405597,0.462536,0.131867:0,0,0	0/1:22,8:30:0,1,0:162,0,330	0/1:39,16:55:0,1,0:242,0,365	0/1:18,10:28:0,1,0:208,0,301	0/1:48,40:88:0,1,0:338,0,357	0/0:1,0:1:0.636826,0.363109,6.5e-05:0,3,35
chr12	16286886	chr12_16286886_A_G	A	G	.	PASS	AF=0.272727;DP=103;NS=11;AN=22;MAF=0.272727;AC=6;AC_Het=4;AC_Hom=2;AC_Hemi=0;HWE=1	GT:AD:DP:GP:PL	1/1:0,6:6:0,0.067723,0.932277:188,18,0	0/0:2,0:2:0.822991,0.177009,0:0,6,61	0/1:1,5:6:0,0.993157,0.006843:148,0,15	0/0:3,0:3:0.902903,0.097097,0:0,9,110	0/1:3,1:4:0.018231,0.981769,0:18,0,94	./.:0,0:0:0.488907,0.420624,0.090469:0,0,0	./.:0,0:0:0.488907,0.420624,0.090469:0,0,0	0/1:0,1:1:0.000163,0.699103,0.300734:40,3,0	0/0:6,0:6:0.986736,0.013264,0:0,18,157	0/0:22,0:22:1,0,0:0,66,327	0/0:13,1:14:0.904891,0.095109,0:0,9,256	0/1:12,21:33:0,1,0:286,0,198	0/0:6,0:6:0.986736,0.013264,0:0,18,188
chr12	16304126	chr12_16304126_A_T	A	T	.	PASS	AF=0.384615;DP=155;NS=13;AN=26;MAF=0.384615;AC=10;AC_Het=6;AC_Hom=4;AC_Hemi=0;HWE=1	GT:AD:DP:GP:PL	1/1:0,3:3:0,0.283028,0.716972:101,9,0	0/0:7,0:7:0.990202,0.009798,0:0,21,188	0/1:4,6:10:0,1,0:168,0,97	0/1:4,11:15:0,1,0:250,0,68	1/1:0,3:3:0,0.283028,0.716972:106,9,0	0/1:1,1:2:0.000997,0.998603,0.0004:29,0,29	0/0:2,0:2:0.75951,0.24049,0:0,6,75	0/0:1,0:1:0.612252,0.387728,2e-05:0,3,41	0/1:4,3:7:0,1,0:82,0,105	0/1:8,9:17:0,1,0:179,0,158	0/1:3,6:9:0,1,0:166,0,72	0/0:71,0:71:1,0,0:0,214,393	0/0:7,0:7:0.990202,0.009798,0:0,21,173
chr12	16304137	chr12_16304137_A_G	A	G	.	PASS	AF=0.458333;DP=144;NS=12;AN=24;MAF=0.458333;AC=11;AC_Het=7;AC_Hom=4;AC_Hemi=0;HWE=1	GT:AD:DP:GP:PL	./.:0,0:0:0.251259,0.499997,0.248744:0,0,0	0/1:3,2:5:1e-06,0.999999,0:59,0,88	0/0:4,0:4:0.889388,0.110612,0:0,12,106	0/0:3,0:3:0.800804,0.199192,4e-06:0,9,53	0/1:2,4:6:0,0.999981,1.9e-05:119,0,44	1/1:0,2:2:0,0.334448,0.665552:72,6,0	0/1:0,1:1:4e-05,0.501235,0.498725:41,3,0	0/0:1,0:1:0.50121,0.498691,9.9e-05:0,3,37	0/1:3,5:8:0,1,0:146,0,68	0/1:10,9:19:0,1,0:171,0,195	0/1:2,8:10:0,0.999945,5.5e-05:201,0,40	1/1:0,64:64:0,0,1:397,193,0	0/1:2,1:3:0.003181,0.996815,4e-06:22,0,51
chr12	16304909	chr12_16304909_G_T	G	T	.	PASS	AF=0.307692;DP=214;NS=13;AN=26;MAF=0.307692;AC=8;AC_Het=4;AC_Hom=4;AC_Hemi=0;HWE=0.507918	GT:AD:DP:GP:PL	0/0:10,0:10:0.999127,0.000873,0:0,30,212	1/1:0,3:3:0,0.358376,0.641624:107,9,0	0/1:2,7:9:0,0.999998,2e-06:186,0,50	0/0:18,0:18:0.999997,3e-06,0:0,54,333	0/0:2,0:2:0.817137,0.182863,0:0,6,69	0/1:1,1:2:0.000446,0.997774,0.00178:34,0,21	0/1:1,3:4:0,0.999642,0.000358:101,0,28	0/0:2,0:2:0.817137,0.182863,0:0,6,69	0/0:9,0:9:0.998255,0.001745,0:0,27,227	0/0:13,0:13:0.999891,0.000109,0:0,39,253	0/0:5,0:5:0.972789,0.027211,0:0,15,152	1/1:0,129:129:0,0,1:480,388,0	0/1:4,4:8:0,1,0:89,0,101
chr12	16306817	chr12_16306817_T_A	T	A	.	PASS	AF=0.153846;DP=231;NS=13;AN=26;MAF=0.153846;AC=4;AC_Het=4;AC_Hom=0;AC_Hemi=0;HWE=1	GT:AD:DP:GP:PL	0/0:5,0:5:0.988365,0.011635,0:0,15,96	0/0:1,0:1:0.841493,0.158503,4e-06:0,3,39	0/0:17,0:17:0.999997,3e-06,0:0,51,306	0/0:13,0:13:0.999954,4.6e-05,0:0,39,289	0/0:4,0:4:0.976997,0.023003,0:0,12,113	0/1:4,1:5:0.296512,0.703488,0:8,0,101	0/0:1,0:1:0.841486,0.158502,1.2e-05:0,3,34	0/0:1,0:1:0.841296,0.158466,0.000237:0,3,21	0/1:23,4:27:0.095351,0.904649,0:14,0,308	0/1:49,8:57:0.003463,0.996537,0:29,0,309	0/1:16,6:22:0,1,0:86,0,266	0/0:72,0:72:1,0,0:0,217,444	0/0:6,0:6:0.994148,0.005852,0:0,18,166
chr12	16310572	chr12_16310572_T_C	T	C	.	PASS	AF=0.318182;DP=72;NS=11;AN=22;MAF=0.318182;AC=7;AC_Het=7;AC_Hom=0;AC_Hemi=0;HWE=0.479876	GT:AD:DP:GP:PL	0/0:1,0:1:0.539011,0.449154,0.011836:0,3,15	0/1:0,1:1:0.001304,0.544751,0.453945:27,3,0	0/1:0,1:1:0.001304,0.544751,0.453945:27,3,0	0/1:0,1:1:0.001304,0.544751,0.453945:27,3,0	0/0:6,0:6:0.974622,0.025378,0:0,18,142	0/1:0,1:1:8.2e-05,0.545417,0.4545:39,3,0	0/0:1,0:1:0.545446,0.454516,3.8e-05:0,3,40	./.:0,0:0:0.297531,0.495866,0.206603:0,0,0	0/0:13,1:14:0.830838,0.169162,0:0,9,204	0/1:29,5:34:0.000885,0.999115,0:28,0,315	0/1:10,1:11:0.380568,0.619432,0:0,0,226	./.:0,0:0:0.297531,0.495866,0.206603:0,0,0	0/1:0,1:1:0.005173,0.542641,0.452187:21,3,0
chr12	16312276	chr12_16312276_G_A	G	A	.	PASS	AF=0.291667;DP=273;NS=12;AN=24;MAF=0.291667;AC=7;AC_Het=1;AC_Hom=6;AC_Hemi=0;HWE=0.0114416	GT:AD:DP:GP:PL	1/1:0,34:34:0,0,1:400,102,0	0/0:3,0:3:0.907293,0.092707,0:0,9,88	0/0:26,0:26:1,0,0:0,78,397	0/0:17,0:17:0.999994,6e-06,0:0,51,332	0/0:15,0:15:0.999975,2.5e-05,0:0,45,333	0/1:3,2:5:2e-06,0.999998,0:57,0,98	0/0:8,0:8:0.996817,0.003183,0:0,24,216	./.:0,0:0:0.503899,0.411919,0.084182:0,0,0	0/0:13,0:13:0.9999,0.0001,0:0,39,307	0/0:24,0:24:1,0,0:0,72,348	0/0:17,0:17:0.999994,6e-06,0:0,51,343	1/1:0,106:106:0,0,1:453,319,0	1/1:0,5:5:0,0.132626,0.867374:136,15,0
chr12	16312314	chr12_16312314_C_T	C	T	.	PASS	AF=0.166667;DP=250;NS=12;AN=24;MAF=0.166667;AC=4;AC_Het=4;AC_Hom=0;AC_Hemi=0;HWE=1	GT:AD:DP:GP:PL	0/0:31,0:31:1,0,0:0,93,390	0/0:4,0:4:0.975477,0.024523,0:0,12,124	0/1:7,12:19:0,1,0:248,0,147	0/1:5,8:13:0,1,0:191,0,122	0/1:11,2:13:0.013107,0.986893,0:23,0,234	0/0:9,0:9:0.999215,0.000785,0:0,27,235	0/1:2,2:4:1e-06,0.999999,0:64,0,57	./.:0,0:0:0.69315,0.278813,0.028037:0,0,0	0/0:11,0:11:0.999804,0.000196,0:0,33,242	0/0:27,0:27:1,0,0:0,81,373	0/0:15,0:15:0.999988,1.2e-05,0:0,45,331	0/0:97,0:97:1,0,0:0,292,445	0/0:6,0:6:0.993755,0.006245,0:0,18,193
chr12	16312563	chr12_16312563_A_G	A	G	.	PASS	AF=0.458333;DP=253;NS=12;AN=24;MAF=0.458333;AC=11;AC_Het=5;AC_Hom=6;AC_Hemi=0;HWE=0.59387	GT:AD:DP:GP:PL	1/1:0,16:16:0,3.8e-05,0.999962:337,48,0	1/1:0,3:3:0,0.236373,0.763627:112,9,0	0/1:6,13:19:0,1,0:262,0,110	0/1:4,4:8:0,1,0:101,0,120	0/1:19,3:22:0.024044,0.975956,0:14,0,316	0/1:4,4:8:0,1,0:105,0,120	1/1:0,7:7:0,0.018978,0.981022:212,21,0	./.:0,0:0:0.306043,0.494337,0.19962:0,0,0	0/0:10,0:10:0.998425,0.001575,0:0,30,262	0/0:19,0:19:0.999997,3e-06,0:0,57,350	0/0:11,0:11:0.999212,0.000788,0:0,33,284	0/0:124,0:124:1,0,0:0,373,471	0/1:2,4:6:0,0.999998,2e-06:123,0,52
chr12	16312787	chr12_16312787_C_T	C	T	.	PASS	AF=0.192308;DP=256;NS=13;AN=26;MAF=0.192308;AC=5;AC_Het=3;AC_Hom=2;AC_Hemi=0;HWE=0.373913	GT:AD:DP:GP:PL	0/0:12,0:12:0.999897,0.000103,0:0,36,242	0/0:12,0:12:0.999897,0.000103,0:0,36,298	0/0:20,0:20:1,0,0:0,60,352	0/1:22,2:24:0.499551,0.500449,0:4,0,330	0/0:19,0:19:0.999999,1e-06,0:0,57,358	0/1:5,4:9:0,1,0:96,0,146	0/0:7,0:7:0.996719,0.003281,0:0,21,215	0/0:8,0:8:0.998357,0.001643,0:0,24,233	0/0:5,0:5:0.987002,0.012998,0:0,15,144	0/0:16,0:16:0.999994,6e-06,0:0,48,324	0/0:6,0:6:0.993459,0.006541,0:0,18,177	1/1:0,103:103:0,0,1:459,310,0	0/1:6,9:15:0,1,0:213,0,159
chr12	16321053	chr12_16321053_A_C	A	C	.	PASS	AF=0.384615;DP=294;NS=13;AN=26;MAF=0.384615;AC=10;AC_Het=4;AC_Hom=6;AC_Hemi=0;HWE=0.255674	GT:AD:DP:GP:PL	0/1:0,1:1:0.005372,0.603459,0.391169:22,3,0	0/0:11,0:11:0.999367,0.000633,0:0,33,253	1/1:0,21:21:0,1e-06,0.999999:376,63,0	1/1:0,15:15:0,9.4e-05,0.999906:285,45,0	0/0:12,0:12:0.999684,0.000316,0:0,36,303	0/1:1,1:2:0.000245,0.999652,0.000103:35,0,35	0/1:1,3:4:0,0.999588,0.000412:77,0,29	1/1:0,4:4:0,0.16166,0.83834:113,12,0	0/0:21,0:21:0.999999,1e-06,0:0,63,355	0/0:38,0:38:1,0,0:0,114,406	0/0:21,0:21:0.999999,1e-06,0:0,63,367	0/0:105,0:105:1,0,0:0,316,458	0/1:6,5:11:0,1,0:134,0,123
chr12	16324089	chr12_16324089_G_A	G	A	.	PASS	AF=0.454545;DP=148;NS=11;AN=22;MAF=0.454545;AC=10;AC_Het=4;AC_Hom=6;AC_Hemi=0;HWE=0.542748	GT:AD:DP:GP:PL	./.:0,0:0:0.257821,0.49988,0.2423:0,0,0	0/0:6,0:6:0.970598,0.029402,0:0,18,150	1/1:0,22:22:0,0,1:378,66,0	1/1:0,3:3:0,0.205009,0.794991:108,9,0	0/0:7,0:7:0.98508,0.01492,0:0,21,165	0/0:1,0:1:0.50757,0.492051,0.000379:0,3,31	./.:0,0:0:0.257821,0.49988,0.2423:0,0,0	0/0:1,0:1:0.507738,0.492214,4.8e-05:0,3,40	0/1:14,11:25:0,1,0:227,0,221	0/1:22,26:48:0,1,0:320,0,262	0/1:4,10:14:0,1,0:239,0,101	1/1:0,16:16:0,3.1e-05,0.999969:314,48,0	0/1:1,4:5:0,0.995122,0.004878:130,0,20
chr12	16324403	chr12_16324403_G_T	G	T	.	PASS	AF=0.192308;DP=271;NS=13;AN=26;MAF=0.192308;AC=5;AC_Het=1;AC_Hom=4;AC_Hemi=0;HWE=0.026087	GT:AD:DP:GP:PL	0/0:39,0:39:1,0,0:0,117,403	0/0:4,0:4:0.970413,0.029587,0:0,12,140	0/0:21,0:21:1,0,0:0,63,369	0/0:15,0:15:0.999985,1.5e-05,0:0,45,334	0/0:8,0:8:0.998098,0.001902,0:0,24,225	0/1:0,2:2:0,0.672114,0.327886:73,6,0	1/1:0,4:4:0,0.338821,0.661179:130,12,0	1/1:0,8:8:0,0.031033,0.968967:209,24,0	0/0:15,0:15:0.999985,1.5e-05,0:0,45,282	0/0:32,0:32:1,0,0:0,96,387	0/0:13,0:13:0.99994,6e-05,0:0,39,286	0/0:108,0:108:1,0,0:0,325,450	0/0:2,0:2:0.8913,0.1087,0:0,6,71
chr12	16325170	chr12_16325170_T_C	T	C	.	PASS	AF=0.454545;DP=88;NS=11;AN=22;MAF=0.454545;AC=10;AC_Het=2;AC_Hom=8;AC_Hemi=0;HWE=0.0610009	GT:AD:DP:GP:PL	0/0:1,0:1:0.503178,0.496744,7.8e-05:0,3,38	1/1:0,7:7:0,0.01558,0.98442:220,21,0	./.:0,0:0:0.253225,0.499979,0.246795:0,0,0	./.:0,0:0:0.253225,0.499979,0.246795:0,0,0	0/0:8,0:8:0.992347,0.007653,0:0,24,231	1/1:0,7:7:0,0.01558,0.98442:202,21,0	1/1:0,3:3:0,0.202061,0.797939:98,9,0	0/1:0,1:1:6.4e-05,0.50318,0.496755:39,3,0	0/0:17,0:17:0.999985,1.5e-05,0:0,51,347	0/0:30,0:30:1,0,0:0,90,408	0/0:11,0:11:0.999037,0.000963,0:0,33,289	0/1:0,1:1:0.000203,0.503111,0.496687:34,3,0	1/1:0,2:2:0,0.336193,0.663807:78,6,0
chr12	16325638	chr12_16325638_G_A	G	A	.	PASS	AF=0.166667;DP=71;NS=12;AN=24;MAF=0.166667;AC=4;AC_Het=4;AC_Hom=0;AC_Hemi=0;HWE=1	GT:AD:DP:GP:PL	0/0:3,0:3:0.945027,0.054973,0:0,9,60	0/1:3,1:4:0.119764,0.880236,0:12,0,75	0/1:0,1:1:0.017173,0.797302,0.185525:23,3,0	./.:0,0:0:0.658102,0.306266,0.035632:0,0,0	0/1:8,1:9:0.099083,0.900917,0:13,0,169	0/0:1,0:1:0.811232,0.188763,6e-06:0,3,39	0/0:1,0:1:0.81088,0.188681,0.000439:0,3,20	0/0:3,0:3:0.945027,0.054973,0:0,9,93	0/0:10,1:11:0.964169,0.035831,0:0,11,243	0/0:20,0:20:1,0,0:0,60,353	0/0:8,0:8:0.998186,0.001814,0:0,24,225	0/1:4,3:7:1e-06,0.999999,0:65,0,62	0/0:3,0:3:0.945027,0.054973,0:0,9,90
chr12	16329145	chr12_16329145_T_C	T	C	.	PASS	AF=0.166667;DP=144;NS=12;AN=24;MAF=0.166667;AC=4;AC_Het=4;AC_Hom=0;AC_Hemi=0;HWE=1	GT:AD:DP:GP:PL	0/0:2,0:2:0.883158,0.116839,3e-06:0,6,43	0/1:0,1:1:0.011758,0.781465,0.206777:24,3,0	0/0:1,0:1:0.790761,0.209233,6e-06:0,3,40	0/0:2,0:2:0.883133,0.116836,3.1e-05:0,6,33	0/1:6,1:7:0.02361,0.97639,0:19,0,156	0/0:1,0:1:0.790761,0.209233,6e-06:0,3,40	./.:0,0:0:0.625308,0.330912,0.04378:0,0,0	0/0:1,0:1:0.790546,0.209176,0.000277:0,3,23	0/0:14,0:14:0.999968,3.2e-05,0:0,42,320	0/0:26,1:27:0.999999,1e-06,0:0,57,369	0/0:12,0:12:0.999871,0.000129,0:0,36,288	0/1:60,12:72:0,1,0:68,0,194	0/1:2,1:3:0.011856,0.988142,2e-06:22,0,49
chr12	16329806	chr12_16329806_G_A	G	A	.	PASS	AF=0.136364;DP=54;NS=11;AN=22;MAF=0.136364;AC=3;AC_Het=1;AC_Hom=2;AC_Hemi=0;HWE=0.142857	GT:AD:DP:GP:PL	./.:0,0:0:0.726551,0.251657,0.021792:0,0,0	0/1:4,2:6:5e-06,0.999995,0:58,0,123	0/0:1,0:1:0.85237,0.147617,1.3e-05:0,3,33	./.:0,0:0:0.726551,0.251657,0.021792:0,0,0	0/0:3,0:3:0.958501,0.041499,0:0,9,114	1/1:0,5:5:0,0.265174,0.734826:149,15,0	0/0:3,0:3:0.958501,0.041499,0:0,9,103	0/0:1,0:1:0.852374,0.147618,8e-06:0,3,35	0/0:7,0:7:0.997301,0.002699,0:0,21,207	0/0:18,0:18:0.999999,1e-06,0:0,54,350	0/0:5,0:5:0.989292,0.010708,0:0,15,138	0/0:2,0:2:0.920309,0.079691,0:0,6,59	0/0:3,0:3:0.958501,0.041499,0:0,9,96
chr12	16330654	chr12_16330654_A_G	A	G	.	PASS	AF=0.269231;DP=201;NS=13;AN=26;MAF=0.269231;AC=7;AC_Het=3;AC_Hom=4;AC_Hemi=0;HWE=0.165217	GT:AD:DP:GP:PL	1/1:0,16:16:0,6.7e-05,0.999933:280,48,0	0/0:5,0:5:0.972295,0.027705,0:0,15,169	0/0:11,0:11:0.999555,0.000445,0:0,33,232	0/0:2,0:2:0.814356,0.185644,0:0,6,75	0/0:6,0:6:0.985953,0.014047,0:0,18,178	0/0:1,0:1:0.686838,0.313151,1.1e-05:0,3,41	0/0:1,0:1:0.686838,0.313151,1.1e-05:0,3,41	0/0:2,0:2:0.814356,0.185644,0:0,6,78	0/1:14,11:25:0,1,0:156,0,272	0/1:44,23:67:0,1,0:188,0,374	0/1:16,7:23:0,1,0:114,0,290	1/1:0,39:39:0,0,1:207,117,0	0/0:3,0:3:0.897681,0.102319,0:0,9,99
chr12	16333185	chr12_16333185_C_A	C	A	.	PASS	AF=0.375;DP=199;NS=12;AN=24;MAF=0.375;AC=9;AC_Het=7;AC_Hom=2;AC_Hemi=0;HWE=0.592947	GT:AD:DP:GP:PL	1/1:1,27:28:0,1e-06,0.999999:396,68,0	0/1:1,1:2:0.002979,0.996491,0.00053:24,0,28	0/0:15,1:16:0.960737,0.039263,0:0,15,265	0/1:3,5:8:8e-06,0.999992,0:50,0,86	0/1:5,2:7:0.002776,0.997224,0:24,0,102	0/0:5,0:5:0.959884,0.040116,0:0,15,149	0/1:0,1:1:0.000283,0.59909,0.400626:35,3,0	./.:0,0:0:0.359115,0.480294,0.160591:0,0,0	0/1:7,3:10:3e-06,0.999997,0:54,0,137	0/1:33,9:42:9e-06,0.999991,0:49,0,256	0/1:10,8:18:0,1,0:93,0,194	0/0:59,0:59:1,0,0:0,178,370	0/0:3,0:3:0.856769,0.143231,0:0,9,94
chr12	16333858	chr12_16333858_T_C	T	C	.	PASS	AF=0.423077;DP=204;NS=13;AN=26;MAF=0.423077;AC=11;AC_Het=7;AC_Hom=4;AC_Hemi=0;HWE=1	GT:AD:DP:GP:PL	1/1:0,12:12:0,0.00056,0.99944:268,36,0	0/1:1,1:2:0.000182,0.99938,0.000438:35,0,30	0/1:9,6:15:0,1,0:139,0,222	0/0:10,0:10:0.9983,0.0017,0:0,30,218	0/0:12,0:12:0.999574,0.000426,0:0,36,295	0/1:0,1:1:0.000154,0.534086,0.46576:36,3,0	0/0:1,0:1:0.534156,0.465812,3.2e-05:0,3,41	0/0:2,0:2:0.696368,0.303632,0:0,6,74	0/1:13,9:22:0,1,0:193,0,270	0/1:34,23:57:0,1,0:289,0,368	0/1:16,12:28:0,1,0:235,0,309	0/1:19,19:38:0,1,0:178,0,233	1/1:0,4:4:0,0.125365,0.874635:130,12,0
chr12	16333958	chr12_16333958_C_T	C	T	.	PASS	AF=0.333333;DP=197;NS=12;AN=24;MAF=0.333333;AC=8;AC_Het=4;AC_Hom=4;AC_Hemi=0;HWE=0.517566	GT:AD:DP:GP:PL	0/0:11,0:11:0.999457,0.000543,0:0,33,251	0/1:5,1:6:0.005715,0.994285,0:22,0,138	1/1:0,7:7:0,0.027304,0.972696:190,21,0	0/0:2,0:2:0.782294,0.217706,0:0,6,78	0/0:10,0:10:0.998914,0.001086,0:0,30,268	0/0:1,0:1:0.642303,0.357498,0.000199:0,3,30	0/0:2,0:2:0.782294,0.217706,0:0,6,66	./.:0,0:0:0.412714,0.459428,0.127857:0,0,0	0/1:17,13:30:0,1,0:233,0,276	0/1:29,37:66:0,1,0:350,0,316	0/1:12,14:26:0,1,0:275,0,242	0/0:28,3:31:0.996791,0.003209,0:0,25,303	1/1:0,4:4:0,0.183388,0.816612:132,12,0
chr12	16334212	chr12_16334212_A_T	A	T	.	PASS	AF=0.461538;DP=253;NS=13;AN=26;MAF=0.461538;AC=12;AC_Het=4;AC_Hom=8;AC_Hemi=0;HWE=0.260843	GT:AD:DP:GP:PL	1/1:0,16:16:0,3.5e-05,0.999965:340,48,0	1/1:0,8:8:0,0.008907,0.991093:173,24,0	0/1:10,7:17:0,1,0:165,0,227	1/1:0,10:10:0,0.002242,0.997758:187,30,0	0/0:10,0:10:0.998305,0.001695,0:0,30,271	0/0:1,0:1:0.534951,0.464985,6.4e-05:0,3,38	0/1:2,2:4:1e-06,0.999999,0:60,0,60	1/1:0,2:2:0,0.365167,0.634833:70,6,0	0/0:26,0:26:1,0,0:0,78,390	0/0:57,0:57:1,0,0:0,172,441	0/0:19,0:19:0.999997,3e-06,0:0,57,347	0/1:51,26:77:0,1,0:272,0,340	0/1:3,3:6:0,1,0:71,0,82
chr12	16348709	chr12_16348709_A_G	A	G	.	PASS	AF=0.416667;DP=268;NS=12;AN=24;MAF=0.416667;AC=10;AC_Het=4;AC_Hom=6;AC_Hemi=0;HWE=0.289272	GT:AD:DP:GP:PL	./.:0,0:0:0.354831,0.481692,0.163477:0,0,0	0/1:3,1:4:0.005868,0.994132,0:21,0,103	1/1:0,19:19:0,6e-06,0.999994:378,57,0	1/1:0,4:4:0,0.155514,0.844486:144,12,0	0/1:5,1:6:0.004691,0.995309,0:22,0,151	0/1:1,1:2:0.000234,0.999595,0.000171:35,0,33	0/0:2,0:2:0.746617,0.253383,0:0,6,81	1/1:0,2:2:0,0.424169,0.575831:72,6,0	0/0:30,0:30:1,0,0:0,90,420	0/0:69,0:69:1,0,0:0,208,451	0/0:25,0:25:1,0,0:0,75,391	0/1:63,37:100:0,1,0:304,0,362	0/0:5,0:5:0.959305,0.040695,0:0,15,158
chr12	16349802	chr12_16349802_T_G	T	G	.	PASS	AF=0.125;DP=202;NS=12;AN=24;MAF=0.125;AC=3;AC_Het=3;AC_Hom=0;AC_Hemi=0;HWE=1	GT:AD:DP:GP:PL	0/0:13,0:13:0.999961,3.9e-05,0:0,39,295	0/0:1,0:1:0.863012,0.136986,3e-06:0,3,39	0/0:13,0:13:0.999961,3.9e-05,0:0,39,297	0/0:11,0:11:0.999845,0.000155,0:0,33,289	0/0:9,0:9:0.99938,0.00062,0:0,27,259	0/0:3,0:3:0.961833,0.038167,0:0,9,114	0/0:3,0:3:0.961833,0.038167,0:0,9,112	./.:0,0:0:0.744791,0.236443,0.018765:0,0,0	0/1:5,15:20:0,1,0:247,0,102	0/1:16,31:47:0,1,0:328,0,256	0/1:6,12:18:0,1,0:256,0,147	0/0:62,0:62:1,0,0:0,187,440	0/0:2,0:2:0.926471,0.073529,0:0,6,78
chr12	16353282	chr12_16353282_C_A	C	A	.	PASS	AF=0.461538;DP=272;NS=13;AN=26;MAF=0.461538;AC=12;AC_Het=6;AC_Hom=6;AC_Hemi=0;HWE=1	GT:AD:DP:GP:PL	0/0:2,0:2:0.688625,0.311375,0:0,6,70	0/0:3,0:3:0.815606,0.184394,0:0,9,93	0/0:20,0:20:0.999998,2e-06,0:0,60,367	0/0:7,0:7:0.986067,0.013933,0:0,21,197	1/1:0,5:5:0,0.06464,0.93536:169,15,0	1/1:0,2:2:0,0.356032,0.643968:75,6,0	0/1:0,1:1:0.000184,0.525014,0.474802:35,3,0	1/1:0,3:3:0,0.216567,0.783433:108,9,0	0/1:8,10:18:0,1,0:233,0,162	0/1:26,23:49:0,1,0:251,0,339	0/1:13,12:25:0,1,0:227,0,267	0/1:76,53:129:0,1,0:331,0,379	0/1:3,3:6:0,1,0:88,0,72
chr12	16353517	chr12_16353517_C_T	C	T	.	PASS	AF=0.461538;DP=208;NS=13;AN=26;MAF=0.461538;AC=12;AC_Het=4;AC_Hom=8;AC_Hemi=0;HWE=0.260843	GT:AD:DP:GP:PL	0/0:3,0:3:0.819894,0.180106,0:0,9,79	1/1:0,6:6:0,0.034341,0.965659:149,18,0	0/0:18,0:18:0.999993,7e-06,0:0,54,341	0/0:3,0:3:0.819894,0.180106,0:0,9,99	1/1:0,5:5:0,0.066402,0.933598:157,15,0	0/0:2,0:2:0.694761,0.305239,0:0,6,71	0/0:3,0:3:0.819894,0.180106,0:0,9,103	1/1:0,2:2:0,0.362656,0.637344:80,6,0	0/1:11,6:17:0,1,0:117,0,241	0/1:25,16:41:0,1,0:279,0,297	0/1:9,6:15:0,1,0:125,0,216	0/1:48,42:90:0,1,0:350,0,351	1/1:0,3:3:0,0.221489,0.778511:94,9,0
chr12	16353708	chr12_16353708_G_A	G	A	.	PASS	AF=0.269231;DP=235;NS=13;AN=26;MAF=0.269231;AC=7;AC_Het=1;AC_Hom=6;AC_Hemi=0;HWE=0.00869565	GT:AD:DP:GP:PL	0/0:14,0:14:0.999966,3.4e-05,0:0,42,303	0/0:5,0:5:0.982895,0.017105,0:0,15,170	0/0:15,0:15:0.999983,1.7e-05,0:0,45,323	0/0:18,0:18:0.999998,2e-06,0:0,54,318	0/0:16,0:16:0.999992,8e-06,0:0,48,338	1/1:0,3:3:0,0.473065,0.526935:103,9,0	1/1:0,3:3:0,0.473065,0.526935:95,9,0	1/1:0,3:3:0,0.473065,0.526935:101,9,0	0/0:16,0:16:0.999992,8e-06,0:0,48,310	0/0:38,0:38:1,0,0:0,114,397	0/0:18,0:18:0.999998,2e-06,0:0,54,345	0/1:38,45:83:0,1,0:364,0,330	0/0:3,0:3:0.934917,0.065083,0:0,9,86
chr12	16358623	chr12_16358623_T_A	T	A	.	PASS	AF=0.269231;DP=247;NS=13;AN=26;MAF=0.269231;AC=7;AC_Het=5;AC_Hom=2;AC_Hemi=0;HWE=1	GT:AD:DP:GP:PL	1/1:0,3:3:0,0.42988,0.57012:84,9,0	0/1:12,4:16:0,1,0:65,0,232	0/1:10,4:14:0,1,0:69,0,200	0/1:17,8:25:0,1,0:84,0,246	0/1:7,2:9:0.015406,0.984594,0:20,0,158	0/0:13,0:13:0.999919,8.1e-05,0:0,39,292	0/0:4,0:4:0.960207,0.039793,0:0,12,144	0/0:4,0:4:0.960207,0.039793,0:0,12,138	0/0:12,0:12:0.999838,0.000162,0:0,36,290	0/0:42,2:44:1,0,0:0,82,367	0/0:20,1:21:0.999838,0.000162,0:0,36,316	0/0:76,0:76:1,0,0:0,229,420	0/1:5,1:6:0.160809,0.839191,0:9,0,125
chr12	16359350	chr12_16359350_T_C	T	C	.	PASS	AF=0.423077;DP=230;NS=13;AN=26;MAF=0.423077;AC=11;AC_Het=5;AC_Hom=6;AC_Hemi=0;HWE=0.573563	GT:AD:DP:GP:PL	0/0:17,0:17:0.999989,1.1e-05,0:0,51,344	1/1:0,10:10:0,0.002685,0.997315:262,30,0	0/1:7,8:15:0,1,0:206,0,174	0/1:8,3:11:0,1,0:79,0,185	0/0:11,0:11:0.999292,0.000708,0:0,33,264	0/1:1,3:4:0,0.99927,0.00073:83,0,27	1/1:0,2:2:0,0.408012,0.591987:82,6,0	0/1:0,1:1:0.0004,0.579328,0.420272:33,3,0	0/0:14,0:14:0.999911,8.9e-05,0:0,42,296	0/0:46,0:46:1,0,0:0,138,403	0/0:23,0:23:1,0,0:0,69,359	0/1:35,36:71:0,1,0:275,0,276	1/1:0,5:5:0,0.079318,0.920682:163,15,0
chr12	16361326	chr12_16361326_C_T	C	T	.	PASS	AF=0.384615;DP=216;NS=13;AN=26;MAF=0.384615;AC=10;AC_Het=10;AC_Hom=0;AC_Hemi=0;HWE=0.0747611	GT:AD:DP:GP:PL	0/1:20,22:42:0,1,0:298,0,248	0/1:3,8:11:0,1,0:200,0,69	0/1:9,5:14:0,1,0:122,0,219	0/1:14,6:20:0,1,0:136,0,276	0/0:12,0:12:0.999694,0.000306,0:0,36,307	0/1:5,2:7:3e-06,0.999997,0:54,0,158	0/1:5,1:6:0.010062,0.989938,0:19,0,150	0/0:5,0:5:0.962243,0.037757,0:0,15,164	0/1:7,7:14:0,1,0:164,0,186	0/1:28,10:38:0,1,0:184,0,310	0/1:17,7:24:0,1,0:152,0,293	0/0:17,0:17:0.99999,1e-05,0:0,51,333	0/1:4,2:6:1e-06,0.999999,0:62,0,126
chr12	16363257	chr12_16363257_G_A	G	A	.	PASS	AF=0.333333;DP=252;NS=12;AN=24;MAF=0.333333;AC=8;AC_Het=6;AC_Hom=2;AC_Hemi=0;HWE=1	GT:AD:DP:GP:PL	./.:0,0:0:0.431198,0.450917,0.117885:0,0,0	0/0:8,0:8:0.995932,0.004068,0:0,24,215	0/0:16,0:16:0.999984,1.6e-05,0:0,48,318	0/0:20,0:20:0.999999,1e-06,0:0,60,338	1/1:0,8:8:0,0.014721,0.985279:227,24,0	0/1:2,2:4:1e-06,0.999999,0:59,0,64	0/1:8,1:9:0.071971,0.928029,0:11,0,198	0/0:2,0:2:0.792752,0.207248,0:0,6,75	0/1:7,8:15:0,1,0:183,0,154	0/1:21,27:48:0,1,0:333,0,292	0/1:8,19:27:0,1,0:314,0,168	0/1:37,55:92:0,1,0:347,0,298	0/0:3,0:3:0.884398,0.115602,0:0,9,104
chr12	16367979	chr12_16367979_G_T	G	T	.	PASS	AF=0.318182;DP=209;NS=11;AN=22;MAF=0.318182;AC=7;AC_Het=7;AC_Hom=0;AC_Hemi=0;HWE=0.479876	GT:AD:DP:GP:PL	0/1:20,3:23:0.013759,0.986241,0:18,0,260	0/1:4,4:8:0,1,0:81,0,109	0/1:14,5:19:0,1,0:74,0,220	0/0:10,1:11:0.981908,0.018092,0:0,17,193	0/0:9,2:11:0.601575,0.398425,0:0,2,214	0/1:3,1:4:0.037719,0.962281,0:14,0,78	./.:0,0:0:0.438149,0.447559,0.114293:0,0,0	./.:0,0:0:0.438149,0.447559,0.114293:0,0,0	0/1:21,3:24:0.129404,0.870596,0:8,0,269	0/0:50,5:55:0.999947,5.3e-05,0:0,43,325	0/1:13,3:16:0.001514,0.998486,0:28,0,260	0/1:15,20:35:0,1,0:249,0,224	0/0:2,0:2:0.796581,0.203419,0:0,6,68
chr12	16372724	chr12_16372724_T_C	T	C	.	PASS	AF=0.5;DP=182;NS=12;AN=24;MAF=0.5;AC=12;AC_Het=4;AC_Hom=8;AC_Hemi=0;HWE=0.281462	GT:AD:DP:GP:PL	./.:0,0:0:0.272982,0.49899,0.228028:0,0,0	0/0:4,0:4:0.897472,0.102528,0:0,12,133	1/1:0,5:5:0,0.064004,0.935996:153,15,0	1/1:0,6:6:0,0.03306,0.96694:190,18,0	0/0:8,0:8:0.992911,0.007089,0:0,24,212	0/1:1,4:5:0,0.997688,0.002312:124,0,23	1/1:0,2:2:0,0.353613,0.646387:69,6,0	1/1:0,3:3:0,0.21478,0.78522:104,9,0	0/1:7,6:13:0,1,0:156,0,143	0/1:16,7:23:0,1,0:143,0,234	0/1:6,9:15:0,1,0:203,0,122	0/0:91,0:91:1,0,0:0,274,436	0/0:7,0:7:0.985921,0.014079,0:0,21,218
chr12	16373009	chr12_16373009_T_C	T	C	.	PASS	AF=0.5;DP=270;NS=12;AN=24;MAF=0.5;AC=12;AC_Het=6;AC_Hom=6;AC_Hemi=0;HWE=1	GT:AD:DP:GP:PL	0/1:1,4:5:0,0.992138,0.007862:75,0,18	1/1:0,4:4:0,0.112188,0.887812:146,12,0	0/0:4,0:4:0.889964,0.110036,0:0,12,134	0/0:9,0:9:0.996151,0.003849,0:0,27,227	0/0:15,0:15:0.99994,6e-05,0:0,45,320	0/1:5,4:9:0,1,0:116,0,125	./.:0,0:0:0.252731,0.499985,0.247284:0,0,0	1/1:0,5:5:0,0.059427,0.940573:170,15,0	0/1:10,7:17:0,1,0:159,0,224	0/1:21,17:38:0,1,0:272,0,306	0/1:10,10:20:0,1,0:197,0,172	0/1:67,70:137:0,1,0:373,0,354	1/1:0,7:7:0,0.01555,0.98445:192,21,0
chr12	16373315	chr12_16373315_C_T	C	T	.	PASS	AF=0.230769;DP=241;NS=13;AN=26;MAF=0.230769;AC=6;AC_Het=4;AC_Hom=2;AC_Hemi=0;HWE=0.522981	GT:AD:DP:GP:PL	0/1:1,1:2:0.001285,0.998653,6.2e-05:31,0,34	0/0:3,0:3:0.928071,0.071929,0:0,9,109	0/0:4,0:4:0.962694,0.037306,0:0,12,134	0/0:7,0:7:0.99518,0.00482,0:0,21,193	0/0:10,0:10:0.999395,0.000605,0:0,30,251	0/0:9,0:9:0.998791,0.001209,0:0,27,240	0/0:2,0:2:0.865794,0.134206,0:0,6,69	1/1:0,5:5:0,0.167768,0.832232:154,15,0	0/1:2,9:11:0,0.99996,4e-05:213,0,36	0/1:24,15:39:0,1,0:246,0,349	0/1:10,10:20:0,1,0:209,0,219	0/0:111,0:111:1,0,0:0,334,450	0/0:3,0:3:0.928071,0.071929,0:0,9,108
chr12	16377135	chr12_16377135_T_G	T	G	.	PASS	AF=0.416667;DP=248;NS=12;AN=24;MAF=0.416667;AC=10;AC_Het=4;AC_Hom=6;AC_Hemi=0;HWE=0.289272	GT:AD:DP:GP:PL	1/1:0,4:4:0,0.143316,0.856684:128,12,0	1/1:0,5:5:0,0.077189,0.922811:160,15,0	0/1:0,1:1:9.6e-05,0.572297,0.427607:39,3,0	./.:0,0:0:0.327589,0.48953,0.182881:0,0,0	0/0:12,0:12:0.999635,0.000365,0:0,36,293	0/1:6,1:7:0.016794,0.983206,0:16,0,161	0/1:4,1:5:0.002136,0.997864,0:25,0,123	0/0:4,0:4:0.914584,0.085416,0:0,12,121	0/0:24,0:24:1,0,0:0,72,393	0/0:46,0:46:1,0,0:0,138,414	0/0:26,0:26:1,0,0:0,78,381	0/1:47,59:106:0,1,0:372,0,341	1/1:0,8:8:0,0.010347,0.989653:225,24,0
chr12	16377303	chr12_16377303_G_A	G	A	.	PASS	AF=0.208333;DP=268;NS=12;AN=24;MAF=0.208333;AC=5;AC_Het=3;AC_Hom=2;AC_Hemi=0;HWE=0.403727	GT:AD:DP:GP:PL	0/0:18,0:18:0.999998,2e-06,0:0,54,331	0/0:12,0:12:0.999878,0.000122,0:0,36,294	0/0:17,0:17:0.999996,4e-06,0:0,51,347	0/0:14,0:14:0.999969,3.1e-05,0:0,42,302	0/0:10,0:10:0.999512,0.000488,0:0,30,219	0/1:2,3:5:0,1,0:82,0,55	0/1:1,1:2:0.000635,0.999325,4e-05:35,0,35	./.:0,0:0:0.639992,0.320006,0.040002:0,0,0	0/0:13,0:13:0.999939,6.1e-05,0:0,39,298	0/0:42,0:42:1,0,0:0,126,424	0/0:22,0:22:1,0,0:0,66,373	0/1:54,54:108:0,1,0:356,0,358	1/1:0,5:5:0,0.199988,0.800012:166,15,0
chr12	16377705	chr12_16377705_G_A	G	A	.	PASS	AF=0.230769;DP=267;NS=13;AN=26;MAF=0.230769;AC=6;AC_Het=0;AC_Hom=6;AC_Hemi=0;HWE=0.00124224	GT:AD:DP:GP:PL	1/1:0,14:14:0,0.000374,0.999626:228,42,0	0/0:5,0:5:0.980022,0.019978,0:0,15,171	1/1:0,9:9:0,0.011833,0.988167:213,27,0	1/1:0,9:9:0,0.011833,0.988167:255,27,0	0/0:8,0:8:0.997458,0.002542,0:0,24,238	0/0:6,0:6:0.98991,0.01009,0:0,18,175	0/0:2,0:2:0.85978,0.14022,0:0,6,65	0/0:1,0:1:0.754033,0.245951,1.6e-05:0,3,37	0/0:15,0:15:0.99998,2e-05,0:0,45,335	0/0:46,0:46:1,0,0:0,138,440	0/0:22,0:22:1,0,0:0,66,389	0/0:116,0:116:1,0,0:0,349,473	0/0:13,0:13:0.99992,8e-05,0:0,39,298
chr12	16377777	chr12_16377777_C_T	C	T	.	PASS	AF=0.25;DP=232;NS=12;AN=24;MAF=0.25;AC=6;AC_Het=2;AC_Hom=4;AC_Hemi=0;HWE=0.0898987	GT:AD:DP:GP:PL	0/0:15,0:15:0.999978,2.2e-05,0:0,45,268	1/1:0,3:3:0,0.406821,0.593179:95,9,0	0/0:8,0:8:0.997161,0.002839,0:0,24,168	1/1:0,5:5:0,0.146361,0.853639:155,15,0	0/0:7,0:7:0.994337,0.005663,0:0,21,195	0/0:1,0:1:0.732859,0.267133,8e-06:0,3,41	0/0:1,0:1:0.732859,0.267133,8e-06:0,3,41	./.:0,0:0:0.537088,0.39155,0.071362:0,0,0	0/0:14,0:14:0.999956,4.4e-05,0:0,42,314	0/0:46,0:46:1,0,0:0,138,421	0/0:17,0:17:0.999994,6e-06,0:0,51,356	0/1:65,48:113:0,1,0:342,0,365	0/1:0,2:2:0,0.578357,0.421643:69,6,0
chr12	16377788	chr12_16377788_G_A	G	A	.	PASS	AF=0.125;DP=215;NS=12;AN=24;MAF=0.125;AC=3;AC_Het=3;AC_Hom=0;AC_Hemi=0;HWE=1	GT:AD:DP:GP:PL	0/0:13,0:13:0.999957,4.3e-05,0:0,39,266	0/0:3,0:3:0.957632,0.042368,0:0,9,102	0/1:5,2:7:1.7e-05,0.999983,0:52,0,118	0/0:8,0:8:0.998619,0.001381,0:0,24,199	0/0:7,0:7:0.997243,0.002757,0:0,21,191	0/0:1,0:1:0.849634,0.150361,5e-06:0,3,37	0/0:1,0:1:0.849637,0.150361,2e-06:0,3,41	./.:0,0:0:0.721884,0.255507,0.022609:0,0,0	0/0:14,0:14:0.999978,2.2e-05,0:0,42,317	0/0:38,0:38:1,0,0:0,114,427	0/0:18,0:18:0.999999,1e-06,0:0,54,364	0/1:62,41:103:0,1,0:325,0,366	0/1:0,2:2:0,0.738579,0.261421:75,6,0
chr12	16378311	chr12_16378311_A_C	A	C	.	PASS	AF=0.230769;DP=268;NS=13;AN=26;MAF=0.230769;AC=6;AC_Het=4;AC_Hom=2;AC_Hemi=0;HWE=0.522981	GT:AD:DP:GP:PL	0/0:17,0:17:0.999995,5e-06,0:0,51,348	0/0:10,0:10:0.999407,0.000593,0:0,30,239	0/0:8,0:8:0.997633,0.002367,0:0,24,227	0/0:31,0:31:1,0,0:0,93,397	0/0:16,0:16:0.999991,9e-06,0:0,48,337	0/1:3,2:5:2e-06,0.999998,0:59,0,94	1/1:0,10:10:0,0.006389,0.993611:271,30,0	0/0:3,0:3:0.929433,0.070567,0:0,9,98	0/1:5,1:6:0.010424,0.989576,0:22,0,128	0/1:11,10:21:0,1,0:201,0,218	0/1:6,3:9:0,1,0:83,0,167	0/0:120,0:120:1,0,0:0,361,476	0/0:12,0:12:0.999852,0.000148,0:0,36,284
chr12	16379427	chr12_16379427_T_C	T	C	.	PASS	AF=0.458333;DP=240;NS=12;AN=24;MAF=0.458333;AC=11;AC_Het=5;AC_Hom=6;AC_Hemi=0;HWE=0.59387	GT:AD:DP:GP:PL	0/0:19,0:19:0.999997,3e-06,0:0,57,344	0/1:0,1:1:0.000201,0.540236,0.459563:35,3,0	0/1:1,10:11:0,0.919904,0.080096:217,0,7	1/1:0,3:3:0,0.227131,0.772869:106,9,0	0/0:15,0:15:0.999948,5.2e-05,0:0,45,331	0/0:1,0:1:0.540327,0.459633,3.9e-05:0,3,40	./.:0,0:0:0.291974,0.496744,0.211281:0,0,0	1/1:0,2:2:0,0.370184,0.629816:69,6,0	0/1:14,12:26:0,1,0:217,0,271	0/1:24,11:35:0,1,0:176,0,337	0/1:13,9:22:0,1,0:183,0,229	0/0:103,0:103:1,0,0:0,310,446	1/1:0,2:2:0,0.370184,0.629816:64,6,0
chr12	16379450	chr12_16379450_G_T	G	T	.	PASS	AF=0.363636;DP=210;NS=11;AN=22;MAF=0.363636;AC=8;AC_Het=6;AC_Hom=2;AC_Hemi=0;HWE=1	GT:AD:DP:GP:PL	1/1:0,21:21:0,1e-06,0.999999:357,63,0	0/0:1,0:1:0.586801,0.413107,9.2e-05:0,3,35	0/1:6,3:9:0,1,0:79,0,157	0/1:1,2:3:0,0.99777,0.00223:63,0,22	0/0:13,0:13:0.999828,0.000172,0:0,39,310	./.:0,0:0:0.344397,0.484913,0.17069:0,0,0	./.:0,0:0:0.344397,0.484913,0.17069:0,0,0	0/0:2,0:2:0.739647,0.260353,0:0,6,67	0/1:11,9:20:0,1,0:187,0,233	0/1:18,12:30:0,1,0:194,0,293	0/1:14,10:24:0,1,0:205,0,246	0/1:57,29:86:0,1,0:269,0,352	0/0:1,0:1:0.586838,0.413133,2.9e-05:0,3,40
chr12	16382153	chr12_16382153_G_A	G	A	.	PASS	AF=0.153846;DP=220;NS=13;AN=26;MAF=0.153846;AC=4;AC_Het=4;AC_Hom=0;AC_Hemi=0;HWE=1	GT:AD:DP:GP:PL	0/0:20,0:20:1,0,0:0,60,352	0/0:2,0:2:0.896449,0.103551,0:0,6,81	0/1:7,5:12:0,1,0:117,0,197	0/0:3,0:3:0.945398,0.054602,0:0,9,104	0/0:2,0:2:0.896449,0.103551,0:0,6,71	0/0:1,0:1:0.812274,0.187657,6.9e-05:0,3,28	0/0:1,0:1:0.812312,0.187666,2.2e-05:0,3,33	0/0:1,0:1:0.812327,0.187669,3e-06:0,3,41	0/1:10,10:20:0,1,0:221,0,220	0/1:15,14:29:0,1,0:259,0,264	0/1:7,20:27:0,1,0:303,0,151	0/0:98,0:98:1,0,0:0,295,443	0/0:3,0:3:0.945398,0.054602,0:0,9,99
chr12	16382285	chr12_16382285_A_T	A	T	.	PASS	AF=0.166667;DP=260;NS=12;AN=24;MAF=0.166667;AC=4;AC_Het=2;AC_Hom=2;AC_Hemi=0;HWE=0.254658	GT:AD:DP:GP:PL	1/1:0,30:30:0,0,1:373,90,0	0/0:2,0:2:0.905196,0.094804,0:0,6,75	0/0:24,0:24:1,0,0:0,72,384	0/0:7,0:7:0.996738,0.003262,0:0,21,184	0/1:4,1:5:0.131795,0.868205,0:12,0,123	./.:0,0:0:0.683613,0.286392,0.029995:0,0,0	0/1:1,1:2:0.002377,0.991095,0.006529:30,0,12	0/0:1,0:1:0.826801,0.173188,1.1e-05:0,3,35	0/0:13,0:13:0.999949,5.1e-05,0:0,39,277	0/0:35,0:35:1,0,0:0,105,409	0/0:27,0:27:1,0,0:0,81,397	0/0:107,2:109:1,0,0:0,290,447	0/0:5,0:5:0.987078,0.012922,0:0,15,159
chr12	16384386	chr12_16384386_G_A	G	A	.	PASS	AF=0.166667;DP=257;NS=12;AN=24;MAF=0.166667;AC=4;AC_Het=2;AC_Hom=2;AC_Hemi=0;HWE=0.254658	GT:AD:DP:GP:PL	./.:0,0:0:0.6758,0.292541,0.031659:0,0,0	0/0:13,0:13:0.999947,5.3e-05,0:0,39,296	0/0:12,0:12:0.999894,0.000106,0:0,36,290	0/0:14,0:14:0.999974,2.6e-05,0:0,42,310	0/0:12,0:12:0.999894,0.000106,0:0,36,307	0/0:8,0:8:0.998312,0.001688,0:0,24,227	0/1:4,3:7:0,1,0:79,0,120	0/1:0,2:2:0,0.697891,0.302109:76,6,0	0/0:9,0:9:0.999155,0.000845,0:0,27,239	0/0:37,0:37:1,0,0:0,111,418	0/0:11,0:11:0.999789,0.000211,0:0,33,279	0/0:124,0:124:1,0,0:0,373,472	1/1:0,8:8:0,0.034835,0.965165:223,24,0
chr12	16388102	chr12_16388102_G_A	G	A	.	PASS	AF=0.461538;DP=246;NS=13;AN=26;MAF=0.461538;AC=12;AC_Het=4;AC_Hom=8;AC_Hemi=0;HWE=0.260843	GT:AD:DP:GP:PL	0/0:10,0:10:0.998334,0.001666,0:0,30,258	1/1:0,7:7:0,0.017957,0.982043:202,21,0	0/0:17,1:18:0.938757,0.061243,0:0,14,271	0/0:12,0:12:0.999583,0.000417,0:0,36,255	0/0:10,0:10:0.998334,0.001666,0:0,30,231	0/1:1,4:5:0,0.998915,0.001085:123,0,26	0/0:3,0:3:0.823987,0.176013,0:0,9,102	1/1:0,3:3:0,0.226348,0.773652:99,9,0	0/1:10,7:17:0,1,0:162,0,200	0/1:21,21:42:0,1,0:302,0,280	0/1:6,7:13:0,1,0:167,0,144	1/1:0,98:98:0,0,1:442,295,0	1/1:0,7:7:0,0.017957,0.982043:198,21,0
chr12	16391331	chr12_16391331_T_G	T	G	.	PASS	AF=0.5;DP=245;NS=11;AN=22;MAF=0.5;AC=11;AC_Het=5;AC_Hom=6;AC_Hemi=0;HWE=1	GT:AD:DP:GP:PL	1/1:0,3:3:0,0.213478,0.786522:92,9,0	./.:0,0:0:0.270969,0.499156,0.229875:0,0,0	1/1:0,4:4:0,0.119493,0.880507:103,12,0	1/1:0,4:4:0,0.119493,0.880507:123,12,0	0/1:4,6:10:0,1,0:148,0,111	0/1:1,1:2:0.000217,0.999551,0.000232:34,0,33	0/1:2,1:3:0.001371,0.998629,0:26,0,65	./.:0,0:0:0.270969,0.499156,0.229875:0,0,0	0/0:12,0:12:0.999551,0.000449,0:0,36,241	0/0:41,1:42:1,0,0:0,95,385	0/0:18,1:19:0.998211,0.001789,0:0,30,317	0/1:64,76:140:0,1,0:361,0,350	0/1:4,2:6:0.000449,0.999551,0:31,0,116
chr12	16395685	chr12_16395685_A_C	A	C	.	PASS	AF=0.5;DP=236;NS=13;AN=26;MAF=0.5;AC=13;AC_Het=5;AC_Hom=8;AC_Hemi=0;HWE=0.577624	GT:AD:DP:GP:PL	0/0:8,0:8:0.992296,0.007704,0:0,24,208	0/0:4,0:4:0.889501,0.110499,0:0,12,137	0/1:2,16:18:0,0.798896,0.201104:283,0,3	1/1:0,6:6:0,0.030484,0.969516:152,18,0	0/0:8,0:8:0.992296,0.007704,0:0,24,217	1/1:0,3:3:0,0.200986,0.799014:90,9,0	0/1:2,4:6:0,0.999997,3e-06:117,0,53	0/0:3,0:3:0.800991,0.199009,0:0,9,107	0/1:7,9:16:0,1,0:200,0,161	0/1:15,19:34:0,1,0:288,0,216	0/1:16,10:26:0,1,0:189,0,244	1/1:1,100:101:0,0,1:441,284,0	1/1:0,2:2:0,0.334704,0.665296:80,6,0
chr12	16398117	chr12_16398117_T_C	T	C	.	PASS	AF=0.384615;DP=273;NS=13;AN=26;MAF=0.384615;AC=10;AC_Het=4;AC_Hom=6;AC_Hemi=0;HWE=0.255674	GT:AD:DP:GP:PL	0/1:2,3:5:0,0.999994,6e-06:87,0,47	1/1:0,2:2:0,0.461837,0.538163:71,6,0	1/1:1,15:16:0,0.013372,0.986628:304,24,0	0/1:0,1:1:0.003418,0.6297,0.366882:25,3,0	0/0:12,0:12:0.999716,0.000284,0:0,36,291	0/1:4,1:5:0.146105,0.853895,0:7,0,124	0/0:3,0:3:0.872865,0.127135,0:0,9,108	1/1:0,3:3:0,0.30025,0.69975:95,9,0	0/0:30,0:30:1,0,0:0,90,416	0/0:70,0:70:1,0,0:0,211,447	0/0:30,0:30:1,0,0:0,90,414	0/1:69,18:87:0,1,0:124,0,345	0/0:9,0:9:0.997729,0.002271,0:0,27,252
chr12	16402390	chr12_16402390_A_T	A	T	.	PASS	AF=0.409091;DP=200;NS=11;AN=22;MAF=0.409091;AC=9;AC_Het=3;AC_Hom=6;AC_Hemi=0;HWE=0.214507	GT:AD:DP:GP:PL	0/0:12,0:12:0.99968,0.00032,0:0,36,239	1/1:0,2:2:0,0.432299,0.5677:69,6,0	0/0:19,0:19:0.999997,3e-06,0:0,57,373	1/1:0,4:4:0,0.159925,0.840075:129,12,0	1/1:0,4:4:0,0.159925,0.840075:125,12,0	0/0:1,0:1:0.603588,0.396309,0.000104:0,3,34	./.:0,0:0:0.364391,0.478514,0.157095:0,0,0	./.:0,0:0:0.364391,0.478514,0.157095:0,0,0	0/1:14,2:16:0.00079,0.99921,0:30,0,272	0/1:21,9:30:0,1,0:177,0,336	0/1:8,7:15:0,1,0:160,0,186	0/0:92,1:93:1,0,0:0,242,431	0/0:4,0:4:0.924153,0.075847,0:0,12,136
chr12	16402514	chr12_16402514_G_A	G	A	.	PASS	AF=0.272727;DP=241;NS=11;AN=22;MAF=0.272727;AC=6;AC_Het=4;AC_Hom=2;AC_Hemi=0;HWE=1	GT:AD:DP:GP:PL	1/1:1,14:15:0,0.434212,0.565788:262,8,0	0/0:1,0:1:0.714734,0.285257,9e-06:0,3,41	0/0:22,0:22:1,0,0:0,66,374	0/0:5,0:5:0.975664,0.024336,0:0,15,160	0/0:5,0:5:0.975664,0.024336,0:0,15,154	0/0:1,0:1:0.714715,0.285249,3.6e-05:0,3,35	./.:0,0:0:0.510851,0.407775,0.081374:0,0,0	./.:0,0:0:0.510851,0.407775,0.081374:0,0,0	0/1:10,8:18:0,1,0:184,0,220	0/1:15,21:36:0,1,0:335,0,244	0/1:8,15:23:0,1,0:300,0,173	0/1:53,59:112:0,1,0:366,0,341	0/0:3,0:3:0.909276,0.090724,0:0,9,109
chr12	16405112	chr12_16405112_T_C	T	C	.	PASS	AF=0.454545;DP=238;NS=11;AN=22;MAF=0.454545;AC=10;AC_Het=4;AC_Hom=6;AC_Hemi=0;HWE=0.542748	GT:AD:DP:GP:PL	0/1:0,1:1:0.000289,0.523916,0.475795:33,3,0	1/1:0,3:3:0,0.215858,0.784142:92,9,0	1/1:0,14:14:0,0.000134,0.999866:323,42,0	1/1:0,16:16:0,3.4e-05,0.999966:343,48,0	0/0:17,0:17:0.999986,1.4e-05,0:0,51,357	0/0:6,0:6:0.972405,0.027595,0:0,18,184	./.:0,0:0:0.274649,0.498841,0.22651:0,0,0	./.:0,0:0:0.274649,0.498841,0.22651:0,0,0	0/1:11,2:13:5.7e-05,0.999943,0:40,0,242	0/1:29,15:44:0,1,0:249,0,356	0/1:15,3:18:9e-06,0.999991,0:48,0,286	0/0:93,1:94:1,0,0:0,250,447	0/0:11,1:12:0.816544,0.183456,0:0,9,236
chr12	16405921	chr12_16405921_T_C	T	C	.	PASS	AF=0.230769;DP=268;NS=13;AN=26;MAF=0.230769;AC=6;AC_Het=4;AC_Hom=2;AC_Hemi=0;HWE=0.522981	GT:AD:DP:GP:PL	0/0:19,0:19:0.999999,1e-06,0:0,57,319	0/0:7,0:7:0.995766,0.004234,0:0,21,188	0/0:22,1:23:0.999794,0.000206,0:0,34,338	0/0:14,0:14:0.999967,3.3e-05,0:0,42,265	0/0:13,0:13:0.999934,6.6e-05,0:0,39,289	0/1:1,2:3:0,0.998913,0.001086:67,0,21	0/0:4,0:4:0.967104,0.032896,0:0,12,134	1/1:0,3:3:0,0.478802,0.521198:105,9,0	0/1:6,7:13:0,1,0:171,0,133	0/1:28,25:53:0,1,0:321,0,312	0/1:12,8:20:0,1,0:169,0,241	0/0:88,0:88:1,0,0:0,265,427	0/0:8,0:8:0.997879,0.002121,0:0,24,234
chr12	16406172	chr12_16406172_C_T	C	T	.	PASS	AF=0.458333;DP=268;NS=12;AN=24;MAF=0.458333;AC=11;AC_Het=5;AC_Hom=6;AC_Hemi=0;HWE=0.59387	GT:AD:DP:GP:PL	./.:0,0:0:0.288002,0.497312,0.214686:0,0,0	1/1:0,4:4:0,0.126465,0.873535:134,12,0	0/0:15,0:15:0.999947,5.3e-05,0:0,45,317	0/0:7,0:7:0.98669,0.01331,0:0,21,195	0/0:14,0:14:0.999895,0.000105,0:0,42,324	0/1:3,1:4:0.001165,0.998835,0:27,0,67	0/0:1,0:1:0.536633,0.463317,5e-05:0,3,39	1/1:0,3:3:0,0.224536,0.775464:89,9,0	0/1:11,7:18:0,1,0:142,0,236	0/1:16,40:56:0,1,0:362,0,236	0/1:18,14:32:0,1,0:262,0,274	0/1:58,47:105:0,1,0:333,0,365	1/1:0,9:9:0,0.004504,0.995496:254,27,0
chr12	16406261	chr12_16406261_T_C	T	C	.	PASS	AF=0.454545;DP=263;NS=11;AN=22;MAF=0.454545;AC=10;AC_Het=4;AC_Hom=6;AC_Hemi=0;HWE=0.542748	GT:AD:DP:GP:PL	./.:0,0:0:0.285834,0.497601,0.216565:0,0,0	0/0:7,0:7:0.986583,0.013417,0:0,21,201	1/1:0,14:14:0,0.00014,0.99986:315,42,0	1/1:0,6:6:0,0.034656,0.965344:193,18,0	0/0:13,0:13:0.999788,0.000212,0:0,39,306	0/0:3,0:3:0.821286,0.178714,0:0,9,106	0/0:4,0:4:0.901875,0.098125,0:0,12,149	./.:0,0:0:0.285834,0.497601,0.216565:0,0,0	0/1:12,11:23:0,1,0:228,0,259	0/1:27,19:46:0,1,0:274,0,341	0/1:11,15:26:0,1,0:283,0,226	0/1:55,58:113:0,1,0:351,0,358	1/1:0,7:7:0,0.017633,0.982367:215,21,0
chr12	16406341	chr12_16406341_A_T	A	T	.	PASS	AF=0.5;DP=255;NS=11;AN=22;MAF=0.5;AC=11;AC_Het=5;AC_Hom=6;AC_Hemi=0;HWE=1	GT:AD:DP:GP:PL	0/0:2,0:2:0.66926,0.330696,4.4e-05:0,6,42	1/1:0,2:2:0,0.335958,0.664041:70,6,0	0/1:1,6:7:0,0.95227,0.04773:164,0,10	1/1:0,3:3:0,0.201892,0.798108:90,9,0	0/0:16,0:16:0.99997,3e-05,0:0,48,320	0/0:4,0:4:0.890053,0.109947,0:0,12,141	./.:0,0:0:0.252961,0.499983,0.247057:0,0,0	./.:0,0:0:0.252961,0.499983,0.247057:0,0,0	0/1:12,8:20:0,1,0:188,0,252	0/1:38,25:63:0,1,0:300,0,358	0/1:17,9:26:0,1,0:177,0,300	0/1:56,49:105:0,1,0:352,0,365	1/1:0,7:7:0,0.015564,0.984436:209,21,0
chr12	16407003	chr12_16407003_G_A	G	A	.	PASS	AF=0.153846;DP=265;NS=13;AN=26;MAF=0.153846;AC=4;AC_Het=2;AC_Hom=2;AC_Hemi=0;HWE=0.234783	GT:AD:DP:GP:PL	1/1:0,11:11:0,0.003987,0.996013:192,33,0	0/0:8,0:8:0.998098,0.001902,0:0,24,242	0/0:17,0:17:0.999996,4e-06,0:0,51,318	0/0:8,0:8:0.998098,0.001902,0:0,24,218	0/0:10,0:10:0.999524,0.000476,0:0,30,264	0/1:0,3:3:0,0.50613,0.49387:111,9,0	0/0:2,0:2:0.891292,0.108708,0:0,6,74	0/1:0,3:3:0,0.50613,0.49387:91,9,0	0/0:21,0:21:1,0,0:0,63,372	0/0:53,0:53:1,0,0:0,160,433	0/0:28,0:28:1,0,0:0,84,402	0/0:93,0:93:1,0,0:0,280,454	0/0:8,0:8:0.998098,0.001902,0:0,24,217
chr12	16407118	chr12_16407118_G_T	G	T	.	PASS	AF=0.166667;DP=159;NS=12;AN=24;MAF=0.166667;AC=4;AC_Het=4;AC_Hom=0;AC_Hemi=0;HWE=1	GT:AD:DP:GP:PL	0/0:12,0:12:0.999901,9.9e-05,0:0,36,227	0/0:5,0:5:0.987544,0.012456,0:0,15,137	0/1:6,1:7:0.091064,0.908936,0:14,0,159	0/0:5,0:5:0.987544,0.012456,0:0,15,146	0/1:3,1:4:0.03049,0.96951,0:19,0,88	./.:0,0:0:0.692338,0.279461,0.028201:0,0,0	0/0:3,0:3:0.951969,0.048031,0:0,9,101	0/0:2,0:2:0.908339,0.091661,0:0,6,60	0/1:11,2:13:0.019065,0.980935,0:21,0,241	0/1:30,7:37:5e-06,0.999995,0:57,0,306	0/0:14,0:14:0.999975,2.5e-05,0:0,42,301	0/0:51,0:51:1,0,0:0,154,395	0/0:6,0:6:0.993733,0.006267,0:0,18,181
chr12	16407467	chr12_16407467_T_C	T	C	.	PASS	AF=0.461538;DP=238;NS=13;AN=26;MAF=0.461538;AC=12;AC_Het=4;AC_Hom=8;AC_Hemi=0;HWE=0.260843	GT:AD:DP:GP:PL	0/1:13,5:18:0,1,0:117,0,261	0/1:0,1:1:7e-05,0.518761,0.481168:39,3,0	1/1:0,6:6:0,0.032592,0.967408:172,18,0	1/1:0,9:9:0,0.004193,0.995807:249,27,0	0/0:5,0:5:0.945208,0.054792,0:0,15,159	0/1:3,2:5:1e-06,0.999999,0:57,0,100	0/1:0,1:1:4.4e-05,0.518775,0.481181:41,3,0	1/1:0,2:2:0,0.350252,0.649748:77,6,0	0/0:18,0:18:0.999993,7e-06,0:0,54,352	0/0:49,0:49:1,0,0:0,148,424	0/0:32,0:32:1,0,0:0,96,417	0/0:88,0:88:1,0,0:0,265,422	1/1:0,4:4:0,0.118758,0.881242:135,12,0
chr12	16409529	chr12_16409529_G_A	G	A	.	PASS	AF=0.115385;DP=234;NS=13;AN=26;MAF=0.115385;AC=3;AC_Het=3;AC_Hom=0;AC_Hemi=0;HWE=1	GT:AD:DP:GP:PL	0/0:26,0:26:1,0,0:0,78,387	0/0:6,0:6:0.995317,0.004683,0:0,18,195	0/0:13,0:13:0.999963,3.7e-05,0:0,39,310	0/0:10,0:10:0.999706,0.000294,0:0,30,265	0/0:8,0:8:0.998825,0.001175,0:0,24,201	0/1:0,1:1:0.000577,0.868633,0.13079:40,3,0	0/1:1,1:2:0.001669,0.998293,3.8e-05:33,0,33	0/1:0,2:2:1e-06,0.768554,0.231445:70,6,0	0/0:15,0:15:0.999991,9e-06,0:0,45,324	0/0:51,0:51:1,0,0:0,154,427	0/0:18,0:18:0.999999,1e-06,0:0,54,366	0/0:79,0:79:1,0,0:0,238,429	0/0:3,0:3:0.963724,0.036276,0:0,9,101
chr12	16410401	chr12_16410401_T_C	T	C	.	PASS	AF=0.423077;DP=272;NS=13;AN=26;MAF=0.423077;AC=11;AC_Het=1;AC_Hom=10;AC_Hemi=0;HWE=0.00266523	GT:AD:DP:GP:PL	1/1:0,15:15:0,8.8e-05,0.999912:319,45,0	0/0:2,0:2:0.742076,0.257924,0:0,6,75	1/1:0,24:24:0,0,1:383,72,0	1/1:0,5:5:0,0.082488,0.917512:165,15,0	0/1:5,1:6:0.014337,0.985663,0:17,0,147	1/1:0,2:2:0,0.418352,0.581648:70,6,0	0/0:2,0:2:0.742076,0.257924,0:0,6,67	1/1:0,2:2:0,0.418352,0.581648:73,6,0	0/0:24,0:24:1,0,0:0,72,378	0/0:63,0:63:1,0,0:0,190,433	0/0:27,0:27:1,0,0:0,81,402	0/0:96,0:96:1,0,0:0,289,453	0/0:4,0:4:0.920055,0.079945,0:0,12,121
chr12	16412082	chr12_16412082_C_A	C	A	.	PASS	AF=0.125;DP=208;NS=12;AN=24;MAF=0.125;AC=3;AC_Het=3;AC_Hom=0;AC_Hemi=0;HWE=1	GT:AD:DP:GP:PL	./.:0,0:0:0.741174,0.239481,0.019345:0,0,0	0/0:5,0:5:0.990004,0.009996,0:0,15,161	0/0:14,0:14:0.99998,2e-05,0:0,42,288	0/0:4,0:4:0.980206,0.019794,0:0,12,144	0/1:1,2:3:1.4e-05,0.999935,5.1e-05:54,0,32	0/0:4,0:4:0.980206,0.019794,0:0,12,138	0/0:2,0:2:0.925261,0.074739,0:0,6,74	0/0:1,0:1:0.860913,0.139084,3e-06:0,3,39	0/1:19,4:23:0.000109,0.999891,0:45,0,320	0/0:57,2:59:1,0,0:0,111,399	0/1:17,4:21:4.4e-05,0.999956,0:48,0,314	0/0:66,3:69:1,0,0:0,128,376	0/0:2,0:2:0.925261,0.074739,0:0,6,77
chr12	16417468	chr12_16417468_G_A	G	A	.	PASS	AF=0.25;DP=180;NS=12;AN=24;MAF=0.25;AC=6;AC_Het=6;AC_Hom=0;AC_Hemi=0;HWE=0.529258	GT:AD:DP:GP:PL	0/0:3,0:3:0.91705,0.082949,1e-06:0,9,49	0/0:2,0:2:0.846794,0.15319,1.7e-05:0,6,38	0/0:10,1:11:0.955772,0.044228,0:0,12,157	0/1:1,4:5:3e-06,0.965184,0.034814:57,0,7	0/1:7,4:11:0.000155,0.999845,0:39,0,117	0/1:4,1:5:0.216009,0.78399,2e-06:7,0,49	./.:0,0:0:0.539215,0.390195,0.07059:0,0,0	0/0:1,0:1:0.733869,0.265524,0.000606:0,3,22	0/1:11,2:13:0.25622,0.74378,0:6,0,181	0/1:25,9:34:2.1e-05,0.999979,0:48,0,250	0/1:14,5:19:0.000394,0.999606,0:35,0,199	0/0:67,8:75:1,0,0:0,81,358	0/0:1,0:1:0.733609,0.26543,0.00096:0,3,20
chr12	16424022	chr12_16424022_C_A	C	A	.	PASS	AF=0.5;DP=202;NS=11;AN=22;MAF=0.5;AC=11;AC_Het=1;AC_Hom=10;AC_Hemi=0;HWE=0.0107622	GT:AD:DP:GP:PL	1/1:0,30:30:0,0,1:400,90,0	1/1:0,3:3:0,0.214569,0.785431:97,9,0	1/1:0,8:8:0,0.008464,0.991536:186,24,0	1/1:0,5:5:0,0.063929,0.936071:160,15,0	0/0:12,0:12:0.999553,0.000447,0:0,36,306	0/1:2,1:3:0.00055,0.99945,0:30,0,69	./.:0,0:0:0.272656,0.499017,0.228326:0,0,0	1/1:0,3:3:0,0.214569,0.785431:97,9,0	0/0:17,0:17:0.999986,1.4e-05,0:0,51,355	0/0:32,1:33:1,0,0:0,66,393	0/0:15,1:16:0.985993,0.014007,0:0,21,320	0/0:69,3:72:1,0,0:0,136,403	./.:0,0:0:0.272656,0.499017,0.228326:0,0,0
chr12	16424778	chr12_16424778_G_T	G	T	.	PASS	AF=0.375;DP=123;NS=12;AN=24;MAF=0.375;AC=9;AC_Het=3;AC_Hom=6;AC_Hemi=0;HWE=0.205277	GT:AD:DP:GP:PL	1/1:0,4:4:0,0.174153,0.825847:126,12,0	0/0:3,0:3:0.870943,0.129057,0:0,9,81	1/1:0,5:5:0,0.095381,0.904619:137,15,0	0/0:5,0:5:0.964279,0.035721,0:0,15,156	0/0:8,0:8:0.995391,0.004609,0:0,24,197	./.:0,0:0:0.394195,0.467309,0.138496:0,0,0	1/1:0,2:2:0,0.457562,0.542438:71,6,0	0/0:1,0:1:0.627159,0.371737,0.001104:0,3,23	0/1:4,1:5:0.013335,0.986665,0:18,0,82	0/1:26,4:30:0.000324,0.999676,0:34,0,213	0/1:11,3:14:1e-05,0.99999,0:49,0,188	0/0:41,2:43:1,0,0:0,76,304	0/0:3,0:3:0.870943,0.129057,0:0,9,85
chr12	16425209	chr12_16425209_T_C	T	C	.	PASS	AF=0.136364;DP=147;NS=11;AN=22;MAF=0.136364;AC=3;AC_Het=3;AC_Hom=0;AC_Hemi=0;HWE=1	GT:AD:DP:GP:PL	0/0:23,0:23:1,0,0:0,69,336	0/0:5,0:5:0.990288,0.009712,0:0,15,136	0/0:8,0:8:0.998776,0.001224,0:0,24,192	0/0:11,0:11:0.999847,0.000153,0:0,33,267	0/0:11,0:11:0.999847,0.000153,0:0,33,240	0/1:2,2:4:0.000509,0.99949,0:38,0,55	./.:0,0:0:0.747132,0.234472,0.018396:0,0,0	0/1:0,2:2:6e-06,0.761126,0.238868:62,6,0	0/0:2,0:2:0.927252,0.072748,0:0,6,70	0/0:20,0:20:1,0,0:0,60,303	0/1:6,1:7:0.33843,0.66157,0:8,0,149	0/0:54,0:54:1,0,0:0,163,408	./.:0,0:0:0.747132,0.234472,0.018396:0,0,0
chr12	16426239	chr12_16426239_C_G	C	G	.	PASS	AF=0.166667;DP=199;NS=12;AN=24;MAF=0.166667;AC=4;AC_Het=4;AC_Hom=0;AC_Hemi=0;HWE=1	GT:AD:DP:GP:PL	0/0:14,0:14:0.999968,3.2e-05,0:0,42,277	0/0:4,0:4:0.96826,0.03174,0:0,12,115	0/0:15,1:16:0.987417,0.012583,0:0,16,292	0/0:8,0:8:0.997955,0.002045,0:0,24,225	0/0:11,0:11:0.999744,0.000256,0:0,33,269	0/0:2,0:2:0.884077,0.115923,0:0,6,66	0/0:4,0:4:0.96826,0.03174,0:0,12,104	./.:0,0:0:0.627637,0.329197,0.043166:0,0,0	0/1:4,2:6:0.000734,0.999266,0:34,0,90	0/1:25,10:35:0,1,0:154,0,321	0/0:9,1:10:0.551251,0.448749,0:2,0,176	0/1:64,22:86:0,1,0:152,0,321	0/1:0,2:2:1.3e-05,0.65594,0.344048:56,6,0
chr12	16428320	chr12_16428320_A_G	A	G	.	PASS	AF=0.5;DP=191;NS=11;AN=22;MAF=0.5;AC=11;AC_Het=1;AC_Hom=10;AC_Hemi=0;HWE=0.0107622	GT:AD:DP:GP:PL	1/1:0,21:21:0,1e-06,0.999999:337,63,0	./.:0,0:0:0.275152,0.498795,0.226053:0,0,0	1/1:0,20:20:0,2e-06,0.999998:300,60,0	1/1:0,5:5:0,0.064504,0.935496:116,15,0	0/0:11,0:11:0.999116,0.000884,0:0,33,283	0/1:1,1:2:0.000221,0.999598,0.000181:34,0,34	1/1:0,4:4:0,0.121191,0.878809:117,12,0	1/1:0,2:2:0,0.355514,0.644486:62,6,0	0/0:14,0:14:0.999889,0.000111,0:0,42,283	0/0:27,1:28:0.999932,6.8e-05,0:0,44,347	0/0:14,0:14:0.999889,0.000111,0:0,42,313	0/0:70,0:70:1,0,0:0,211,433	./.:0,0:0:0.275152,0.498795,0.226053:0,0,0
chr12	16431279	chr12_16431279_G_A	G	A	.	PASS	AF=0.125;DP=106;NS=12;AN=24;MAF=0.125;AC=3;AC_Het=1;AC_Hom=2;AC_Hemi=0;HWE=0.130435	GT:AD:DP:GP:PL	0/1:1,1:2:0.057432,0.942079,0.00049:18,0,21	0/0:1,0:1:0.88468,0.115315,5e-06:0,3,35	0/0:6,0:6:0.995943,0.004057,0:0,18,154	0/0:4,0:4:0.983968,0.016032,0:0,12,106	0/0:8,0:8:0.998983,0.001017,0:0,24,172	0/0:2,0:2:0.938815,0.061185,0:0,6,70	0/0:1,0:1:0.884682,0.115316,2e-06:0,3,38	1/1:0,4:4:0,0.489519,0.510481:136,12,0	0/0:11,0:11:0.999873,0.000127,0:0,33,270	0/0:28,0:28:1,0,0:0,84,378	0/0:8,0:8:0.998983,0.001017,0:0,24,233	0/0:31,0:31:1,0,0:0,93,367	./.:0,0:0:0.782665,0.204037,0.013298:0,0,0
chr12	16433000	chr12_16433000_T_C	T	C	.	PASS	AF=0.423077;DP=178;NS=13;AN=26;MAF=0.423077;AC=11;AC_Het=1;AC_Hom=10;AC_Hemi=0;HWE=0.00266523	GT:AD:DP:GP:PL	1/1:0,4:4:0,0.146086,0.853914:100,12,0	1/1:0,8:8:0,0.010579,0.989421:173,24,0	1/1:0,7:7:0,0.020937,0.979063:183,21,0	1/1:0,10:10:0,0.002666,0.997334:234,30,0	0/0:12,0:12:0.999643,0.000357,0:0,36,269	0/0:7,0:7:0.988713,0.011287,0:0,21,150	0/0:1,0:1:0.577769,0.422133,9.8e-05:0,3,35	0/0:4,0:4:0.916317,0.083683,0:0,12,127	0/0:11,1:12:0.955196,0.044804,0:0,15,255	0/0:25,0:25:1,0,0:0,75,373	0/0:11,0:11:0.999287,0.000713,0:0,33,275	0/1:50,25:75:0,1,0:264,0,358	1/1:0,2:2:2e-06,0.40629,0.593708:57,6,0
chr12	16434658	chr12_16434658_T_C	T	C	.	PASS	AF=0.227273;DP=123;NS=11;AN=22;MAF=0.227273;AC=5;AC_Het=3;AC_Hom=2;AC_Hemi=0;HWE=0.438596	GT:AD:DP:GP:PL	1/1:0,4:4:0,0.288808,0.711192:84,12,0	0/1:0,1:1:0.019351,0.749843,0.230806:21,3,0	0/0:10,0:10:0.999399,0.000601,0:0,30,237	0/0:15,0:15:0.999981,1.9e-05,0:0,45,234	0/0:9,0:9:0.998799,0.001201,0:0,27,216	0/0:5,0:5:0.981126,0.018874,0:0,15,165	./.:0,0:0:0.584676,0.35993,0.055394:0,0,0	0/1:0,1:1:0.000988,0.763884,0.235128:34,3,0	0/0:11,0:11:0.9997,0.0003,0:0,33,238	0/0:24,0:24:1,0,0:0,72,350	0/0:12,0:12:0.99985,0.00015,0:0,36,262	0/1:24,7:31:8e-06,0.999992,0:53,0,326	./.:0,0:0:0.584676,0.35993,0.055394:0,0,0
chr12	16442329	chr12_16442329_C_T	C	T	.	PASS	AF=0.136364;DP=122;NS=11;AN=22;MAF=0.136364;AC=3;AC_Het=1;AC_Hom=2;AC_Hemi=0;HWE=0.142857	GT:AD:DP:GP:PL	./.:0,0:0:0.729519,0.249199,0.021281:0,0,0	0/0:1,0:1:0.854118,0.145879,2e-06:0,3,40	0/0:1,0:1:0.854078,0.145873,5e-05:0,3,27	0/0:5,0:5:0.989438,0.010562,0:0,15,134	0/0:7,0:7:0.997339,0.002661,0:0,21,185	0/0:5,0:5:0.989438,0.010562,0:0,15,127	./.:0,0:0:0.729519,0.249199,0.021281:0,0,0	0/0:1,0:1:0.854118,0.145879,2e-06:0,3,40	0/0:5,0:5:0.989438,0.010562,0:0,15,121	0/0:13,0:13:0.999958,4.2e-05,0:0,39,261	0/0:6,0:6:0.994691,0.005309,0:0,18,166	0/1:61,12:73:0.000138,0.999862,0:43,0,313	1/1:0,5:5:0,0.26789,0.73211:120,15,0
chr12	16443419	chr12_16443419_A_T	A	T	.	PASS	AF=0.192308;DP=246;NS=13;AN=26;MAF=0.192308;AC=5;AC_Het=3;AC_Hom=2;AC_Hemi=0;HWE=0.373913	GT:AD:DP:GP:PL	0/0:14,0:14:0.99997,3e-05,0:0,42,212	1/1:0,5:5:0,0.202651,0.797349:107,15,0	0/0:10,0:10:0.99952,0.00048,0:0,30,184	0/0:16,0:16:0.999992,8e-06,0:0,48,281	0/0:7,0:7:0.996173,0.003827,0:0,21,126	0/0:5,0:5:0.984864,0.015136,0:0,15,116	0/1:2,3:5:0,0.999961,3.9e-05:84,0,35	0/1:0,2:2:2.2e-05,0.670311,0.329667:54,6,0	0/0:14,0:14:0.99997,3e-05,0:0,42,254	0/0:37,0:37:1,0,0:0,111,347	0/0:14,0:14:0.99997,3e-05,0:0,42,243	0/0:115,0:115:1,0,0:0,346,324	0/1:1,1:2:0.015938,0.983098,0.000964:21,0,21
chr12	16446672	chr12_16446672_A_G	A	G	.	PASS	AF=0.5;DP=175;NS=12;AN=24;MAF=0.5;AC=12;AC_Het=0;AC_Hom=12;AC_Hemi=0;HWE=0.000341696	GT:AD:DP:GP:PL	1/1:0,8:8:0,0.0097,0.9903:180,24,0	1/1:0,3:3:0,0.238655,0.761345:99,9,0	1/1:0,2:2:0,0.385348,0.614652:77,6,0	1/1:0,3:3:0,0.238655,0.761345:87,9,0	0/0:8,0:8:0.993808,0.006192,0:0,24,238	0/0:2,0:2:0.714924,0.285076,0:0,6,64	1/1:0,2:2:4e-06,0.385347,0.61465:54,6,0	1/1:0,2:2:4e-06,0.385347,0.61465:54,6,0	0/0:20,0:20:0.999998,2e-06,0:0,60,385	0/0:38,0:38:1,0,0:0,114,436	0/0:15,0:15:0.999951,4.9e-05,0:0,45,341	0/0:72,0:72:1,0,0:0,217,453	./.:0,0:0:0.309496,0.493655,0.196849:0,0,0
chr12	16450245	chr12_16450245_A_G	A	G	.	PASS	AF=0.125;DP=167;NS=12;AN=24;MAF=0.125;AC=3;AC_Het=3;AC_Hom=0;AC_Hemi=0;HWE=1	GT:AD:DP:GP:PL	0/0:13,0:13:0.999967,3.3e-05,0:0,39,268	0/0:10,0:10:0.99974,0.00026,0:0,30,235	0/0:10,0:10:0.99974,0.00026,0:0,30,211	0/0:5,0:5:0.991745,0.008255,0:0,15,143	0/0:13,1:14:0.979843,0.020157,0:0,11,257	0/1:3,3:6:0,1,0:77,0,90	0/1:11,2:13:0.024688,0.975312,0:22,0,222	0/1:4,1:5:0.19273,0.80727,0:12,0,100	0/0:7,0:7:0.997923,0.002077,0:0,21,164	0/0:23,0:23:1,0,0:0,69,338	0/0:6,0:6:0.995855,0.004145,0:0,18,150	0/0:49,6:55:0.996927,0.003073,0:0,19,326	./.:0,0:0:0.778745,0.20744,0.013814:0,0,0
chr12	16458698	chr12_16458698_A_G	A	G	.	PASS	AF=0.454545;DP=191;NS=11;AN=22;MAF=0.454545;AC=10;AC_Het=2;AC_Hom=8;AC_Hemi=0;HWE=0.0610009	GT:AD:DP:GP:PL	1/1:0,7:7:0,0.018215,0.981785:199,21,0	0/1:0,1:1:0.000162,0.542763,0.457076:36,3,0	1/1:0,11:11:0,0.001158,0.998842:280,33,0	1/1:0,8:8:0,0.009191,0.990809:177,24,0	0/0:10,0:10:0.998358,0.001642,0:0,30,254	0/1:1,1:2:0.000596,0.99927,0.000134:30,0,35	1/1:0,2:2:0,0.37254,0.627459:63,6,0	./.:0,0:0:0.294689,0.496327,0.208984:0,0,0	0/0:13,0:13:0.999794,0.000206,0:0,39,303	0/0:39,2:41:1,0,0:0,67,384	0/0:15,0:15:0.999949,5.1e-05,0:0,45,322	0/0:81,0:81:1,0,0:0,244,451	./.:0,0:0:0.294689,0.496327,0.208984:0,0,0
chr12	16461245	chr12_16461245_A_T	A	T	.	PASS	AF=0.166667;DP=263;NS=12;AN=24;MAF=0.166667;AC=4;AC_Het=0;AC_Hom=4;AC_Hemi=0;HWE=0.00621118	GT:AD:DP:GP:PL	1/1:7,64:71:0,0.114805,0.885195:241,19,0	1/1:0,51:51:0,0,1:322,154,0	0/0:17,0:17:0.999997,3e-06,0:0,51,301	0/0:11,0:11:0.999794,0.000206,0:0,33,253	0/0:18,0:18:0.999998,2e-06,0:0,54,342	0/0:4,0:4:0.974282,0.025718,0:0,12,129	0/0:1,0:1:0.825626,0.174359,1.5e-05:0,3,34	0/0:2,0:2:0.904494,0.095506,0:0,6,62	0/0:10,0:10:0.999588,0.000412,0:0,30,242	0/0:24,0:24:1,0,0:0,72,377	0/0:7,0:7:0.996711,0.003289,0:0,21,198	0/0:47,0:47:1,0,0:0,141,413	./.:0,0:0:0.681677,0.287921,0.030402:0,0,0
chr12	16462583	chr12_16462583_C_G	C	G	.	PASS	AF=0.25;DP=45;NS=12;AN=24;MAF=0.25;AC=6;AC_Het=4;AC_Hom=2;AC_Hemi=0;HWE=1	GT:AD:DP:GP:PL	0/0:4,0:4:0.951689,0.048311,0:0,12,103	./.:0,0:0:0.505773,0.410808,0.083419:0,0,0	0/0:2,0:2:0.831217,0.168783,0:0,6,67	1/1:0,3:3:0,0.381022,0.618978:104,9,0	0/0:1,0:1:0.711169,0.288817,1.5e-05:0,3,39	0/1:0,1:1:0.000139,0.711077,0.288784:41,3,0	0/0:1,0:1:0.710915,0.288714,0.000371:0,3,25	0/0:2,0:2:0.831217,0.168783,0:0,6,79	0/1:2,2:4:0,0.999999,1e-06:66,0,54	0/1:1,2:3:3e-06,0.999184,0.000813:56,0,24	0/1:3,1:4:0.109624,0.890376,0:10,0,74	0/0:18,0:18:0.999997,3e-06,0:0,54,295	0/0:2,0:2:0.831217,0.168783,0:0,6,78
chr12	16464505	chr12_16464505_G_A	G	A	.	PASS	AF=0.384615;DP=270;NS=13;AN=26;MAF=0.384615;AC=10;AC_Het=6;AC_Hom=4;AC_Hemi=0;HWE=1	GT:AD:DP:GP:PL	0/0:23,0:23:1,0,0:0,69,341	0/1:0,1:1:0.000279,0.596724,0.402996:35,3,0	1/1:0,14:14:0,0.000181,0.999819:253,42,0	1/1:0,13:13:0,0.000361,0.999639:280,39,0	0/0:15,0:15:0.999959,4.1e-05,0:0,45,321	0/1:2,1:3:0.001485,0.998515,0:27,0,64	0/1:2,1:3:0.000938,0.999062,0:29,0,61	0/0:5,0:5:0.959502,0.040498,0:0,15,163	0/1:10,5:15:0,1,0:93,0,214	0/1:32,10:42:0,1,0:136,0,341	0/1:17,4:21:0,1,0:70,0,293	0/0:109,0:109:1,0,0:0,328,448	0/0:5,0:5:0.959502,0.040498,0:0,15,158
chr12	16464793	chr12_16464793_G_A	G	A	.	PASS	AF=0.115385;DP=260;NS=13;AN=26;MAF=0.115385;AC=3;AC_Het=3;AC_Hom=0;AC_Hemi=0;HWE=1	GT:AD:DP:GP:PL	0/0:17,1:18:0.988494,0.011506,0:0,14,312	0/0:4,0:4:0.981301,0.018699,0:0,12,129	0/1:7,14:21:0,1,0:265,0,167	0/0:14,0:14:0.999981,1.9e-05,0:0,42,324	0/0:11,0:11:0.999851,0.000149,0:0,33,290	0/0:3,0:3:0.963288,0.036712,0:0,9,95	0/1:0,2:2:0,0.766338,0.233661:74,6,0	0/1:0,1:1:0.002845,0.865247,0.131908:33,3,0	0/0:21,0:21:1,0,0:0,63,350	0/0:35,1:36:1,0,0:0,88,404	0/0:11,0:11:0.999851,0.000149,0:0,33,254	0/0:113,0:113:1,0,0:0,340,466	0/0:5,0:5:0.990562,0.009438,0:0,15,163
chr12	16466527	chr12_16466527_G_A	G	A	.	PASS	AF=0.461538;DP=119;NS=13;AN=26;MAF=0.461538;AC=12;AC_Het=6;AC_Hom=6;AC_Hemi=0;HWE=1	GT:AD:DP:GP:PL	1/1:0,7:7:0,0.017679,0.982321:201,21,0	0/0:5,0:5:0.948537,0.051463,0:0,15,133	0/1:2,1:3:0.000461,0.999539,0:31,0,60	0/1:7,6:13:0,1,0:144,0,165	0/0:3,0:3:0.821677,0.178323,0:0,9,100	1/1:0,2:2:0,0.365462,0.634538:72,6,0	0/0:2,0:2:0.697326,0.302674,0:0,6,69	0/0:2,0:2:0.697326,0.302674,0:0,6,73	0/1:2,1:3:0.000918,0.999079,2e-06:28,0,53	0/1:16,6:22:0,1,0:116,0,266	0/1:4,1:5:0.002912,0.997088,0:23,0,104	0/1:34,16:50:0,1,0:204,0,335	1/1:0,2:2:0,0.365462,0.634538:78,6,0
chr12	16469234	chr12_16469234_G_A	G	A	.	PASS	AF=0.454545;DP=155;NS=11;AN=22;MAF=0.454545;AC=10;AC_Het=4;AC_Hom=6;AC_Hemi=0;HWE=0.542748	GT:AD:DP:GP:PL	0/0:5,0:5:0.959074,0.040926,0:0,15,145	1/1:0,2:2:0,0.422723,0.577277:75,6,0	0/0:8,0:8:0.994694,0.005306,0:0,24,201	./.:0,0:0:0.353132,0.482234,0.164634:0,0,0	0/0:9,0:9:0.99734,0.00266,0:0,27,243	0/0:3,0:3:0.854194,0.145806,0:0,9,105	1/1:0,2:2:0,0.422723,0.577277:75,6,0	./.:0,0:0:0.353132,0.482234,0.164634:0,0,0	0/1:3,6:9:0,1,0:132,0,76	0/1:21,8:29:0,1,0:144,0,291	0/1:5,8:13:0,1,0:187,0,111	0/1:46,27:73:0,1,0:263,0,345	1/1:0,2:2:5e-06,0.422721,0.577274:54,6,0
chr12	16470926	chr12_16470926_T_G	T	G	.	PASS	AF=0.461538;DP=180;NS=13;AN=26;MAF=0.461538;AC=12;AC_Het=4;AC_Hom=8;AC_Hemi=0;HWE=0.260843	GT:AD:DP:GP:PL	1/1:0,13:13:0,0.000258,0.999742:292,39,0	0/0:3,0:3:0.809016,0.190984,0:0,9,101	1/1:0,13:13:0,0.000258,0.999742:277,39,0	1/1:0,5:5:0,0.062075,0.937925:166,15,0	0/0:5,0:5:0.944273,0.055727,0:0,15,160	0/0:4,0:4:0.894428,0.105572,0:0,12,113	0/0:2,0:2:0.679282,0.320718,0:0,6,66	0/0:4,0:4:0.894428,0.105572,0:0,12,133	0/1:7,1:8:0.026317,0.973683,0:13,0,183	0/1:13,4:17:0,1,0:64,0,238	0/1:6,3:9:0,1,0:76,0,158	0/1:68,24:92:0,1,0:203,0,344	1/1:0,5:5:0,0.062075,0.937925:161,15,0
chr12	16471410	chr12_16471410_T_A	T	A	.	PASS	AF=0.384615;DP=159;NS=13;AN=26;MAF=0.384615;AC=10;AC_Het=2;AC_Hom=8;AC_Hemi=0;HWE=0.0196258	GT:AD:DP:GP:PL	1/1:0,19:19:0,6e-06,0.999994:337,57,0	0/1:3,6:9:0,1,0:171,0,68	1/1:0,8:8:0,0.012246,0.987754:224,24,0	1/1:0,8:8:0,0.012246,0.987754:175,24,0	0/1:4,2:6:7e-06,0.999993,0:50,0,84	0/0:5,0:5:0.962112,0.037888,0:0,15,122	0/0:2,0:2:0.76043,0.23957,0:0,6,79	1/1:0,2:2:0,0.442433,0.557567:73,6,0	0/0:19,0:19:0.999998,2e-06,0:0,57,337	0/0:33,0:33:1,0,0:0,99,392	0/0:24,0:24:1,0,0:0,72,373	0/0:22,0:22:1,0,0:0,66,197	0/0:2,0:2:0.76043,0.23957,0:0,6,77
chr12	16471571	chr12_16471571_A_G	A	G	.	PASS	AF=0.115385;DP=182;NS=13;AN=26;MAF=0.115385;AC=3;AC_Het=3;AC_Hom=0;AC_Hemi=0;HWE=1	GT:AD:DP:GP:PL	0/0:14,0:14:0.999983,1.7e-05,0:0,42,308	0/0:6,0:6:0.99572,0.00428,0:0,18,188	0/0:8,0:8:0.998927,0.001073,0:0,24,208	0/0:11,0:11:0.999866,0.000134,0:0,33,276	0/0:9,0:9:0.999463,0.000537,0:0,27,226	0/1:2,2:4:1e-06,0.999999,0:68,0,52	0/1:5,2:7:0.000141,0.999859,0:44,0,134	0/0:1,0:1:0.879076,0.120922,1e-06:0,3,41	0/0:10,0:10:0.999731,0.000269,0:0,30,255	0/0:29,0:29:1,0,0:0,87,391	0/0:14,0:14:0.999983,1.7e-05,0:0,42,309	0/1:28,37:65:0,1,0:349,0,313	0/0:4,0:4:0.983097,0.016903,0:0,12,132
chr12	16472273	chr12_16472273_G_A	G	A	.	PASS	AF=0.136364;DP=74;NS=11;AN=22;MAF=0.136364;AC=3;AC_Het=1;AC_Hom=2;AC_Hemi=0;HWE=0.142857	GT:AD:DP:GP:PL	1/1:0,4:4:0,0.390713,0.609287:112,12,0	0/0:2,0:2:0.911196,0.088804,0:0,6,73	0/0:1,0:1:0.836874,0.163123,3e-06:0,3,40	0/0:2,0:2:0.911196,0.088804,0:0,6,69	0/0:2,0:2:0.911196,0.088804,0:0,6,68	./.:0,0:0:0.700361,0.27303,0.02661:0,0,0	0/1:0,2:2:1e-06,0.719502,0.280497:69,6,0	./.:0,0:0:0.700361,0.27303,0.02661:0,0,0	0/0:2,0:2:0.911196,0.088804,0:0,6,69	0/0:7,0:7:0.996964,0.003036,0:0,21,154	0/0:2,0:2:0.911196,0.088804,0:0,6,70	0/0:48,0:48:1,0,0:0,144,245	0/0:2,0:2:0.911196,0.088804,0:0,6,69
chr12	16474192	chr12_16474192_T_A	T	A	.	PASS	AF=0.384615;DP=264;NS=13;AN=26;MAF=0.384615;AC=10;AC_Het=6;AC_Hom=4;AC_Hemi=0;HWE=1	GT:AD:DP:GP:PL	0/0:21,0:21:0.999999,1e-06,0:0,63,359	0/0:5,0:5:0.963192,0.036808,0:0,15,152	0/0:16,0:16:0.999981,1.9e-05,0:0,48,324	0/0:15,0:15:0.999963,3.7e-05,0:0,45,322	0/0:11,0:11:0.999403,0.000597,0:0,33,286	0/1:4,4:8:0,1,0:118,0,97	0/1:0,1:1:0.006363,0.616606,0.377032:22,3,0	1/1:0,2:2:0,0.449855,0.550145:67,6,0	0/1:6,10:16:0,1,0:203,0,130	0/1:17,15:32:0,1,0:229,0,290	0/1:3,8:11:0,1,0:175,0,67	0/1:69,52:121:0,1,0:331,0,371	1/1:0,5:5:0,0.092732,0.907268:144,15,0
chr12	16476117	chr12_16476117_G_T	G	T	.	PASS	AF=0.461538;DP=89;NS=13;AN=26;MAF=0.461538;AC=12;AC_Het=6;AC_Hom=6;AC_Hemi=0;HWE=1	GT:AD:DP:GP:PL	1/1:0,9:9:0,0.00394,0.99606:172,27,0	0/0:4,0:4:0.890139,0.109861,0:0,12,115	1/1:0,2:2:4e-06,0.336153,0.663843:53,6,0	0/1:3,2:5:3e-06,0.999997,0:52,0,78	0/0:1,0:1:0.503096,0.496749,0.000155:0,3,35	1/1:0,3:3:0,0.202033,0.797967:87,9,0	0/1:1,1:2:0.00064,0.998967,0.000394:29,0,31	0/1:0,1:1:0.00507,0.500618,0.494312:20,3,0	0/0:2,0:2:0.669484,0.330516,0:0,6,64	0/1:7,6:13:1e-06,0.999999,0:57,0,141	0/1:3,1:4:0.024866,0.975134,0:13,0,79	0/1:19,18:37:0,1,0:265,0,261	0/0:5,0:5:0.941877,0.058123,0:0,15,120
chr12	16480209	chr12_16480209_A_G	A	G	.	PASS	AF=0.291667;DP=185;NS=12;AN=24;MAF=0.291667;AC=7;AC_Het=5;AC_Hom=2;AC_Hemi=0;HWE=1	GT:AD:DP:GP:PL	0/0:35,0:35:1,0,0:0,105,407	0/0:1,0:1:0.664102,0.335881,1.7e-05:0,3,40	0/0:14,0:14:0.999938,6.2e-05,0:0,42,296	./.:0,0:0:0.441044,0.446135,0.112821:0,0,0	1/1:0,5:5:0,0.109978,0.890022:162,15,0	0/0:1,0:1:0.664077,0.335869,5.4e-05:0,3,35	0/0:2,0:2:0.79816,0.20184,0:0,6,70	0/0:1,0:1:0.664077,0.335869,5.4e-05:0,3,35	0/1:12,13:25:0,1,0:253,0,241	0/1:22,19:41:0,1,0:293,0,296	0/1:11,16:27:0,1,0:273,0,222	0/1:16,10:26:0,1,0:199,0,250	0/1:6,1:7:0.038442,0.961558,0:14,0,172
chr12	16487713	chr12_16487713_T_G	T	G	.	PASS	AF=0.307692;DP=201;NS=13;AN=26;MAF=0.307692;AC=8;AC_Het=8;AC_Hom=0;AC_Hemi=0;HWE=0.244302	GT:AD:DP:GP:PL	0/0:4,0:4:0.937744,0.062256,0:0,12,144	0/1:1,4:5:0,0.998932,0.001068:121,0,24	0/0:17,1:18:0.980064,0.019936,0:0,17,309	0/1:3,4:7:0,1,0:115,0,74	0/1:2,8:10:0,0.999783,0.000217:183,0,31	0/0:2,0:2:0.790163,0.209837,0:0,6,75	0/1:0,1:1:9.8e-05,0.653046,0.346856:41,3,0	0/0:1,0:1:0.653098,0.346878,2.3e-05:0,3,39	0/1:8,4:12:0,1,0:100,0,204	0/1:15,9:24:0,1,0:186,0,273	0/1:18,6:24:0,1,0:121,0,273	0/1:45,43:88:0,1,0:348,0,355	0/0:5,0:5:0.967872,0.032128,0:0,15,167
chr12	16487806	chr12_16487806_G_A	G	A	.	PASS	AF=0.5;DP=273;NS=12;AN=24;MAF=0.5;AC=12;AC_Het=4;AC_Hom=8;AC_Hemi=0;HWE=0.281462	GT:AD:DP:GP:PL	1/1:0,4:4:0,0.116793,0.883207:128,12,0	1/1:0,7:7:0,0.016261,0.983739:166,21,0	0/0:19,0:19:0.999996,4e-06,0:0,57,368	0/0:8,0:8:0.99267,0.00733,0:0,24,177	1/1:0,12:12:0,0.000516,0.999484:296,36,0	./.:0,0:0:0.264275,0.499604,0.236121:0,0,0	1/1:0,2:2:0,0.345961,0.654039:69,6,0	0/0:4,0:4:0.894334,0.105666,0:0,12,136	0/1:10,14:24:0,1,0:277,0,220	0/1:20,23:43:0,1,0:323,0,301	0/1:11,15:26:0,1,0:293,0,214	0/1:58,60:118:0,1,0:348,0,342	0/0:6,0:6:0.97131,0.02869,0:0,18,193
chr12	16490969	chr12_16490969_G_A	G	A	.	PASS	AF=0.115385;DP=192;NS=13;AN=26;MAF=0.115385;AC=3;AC_Het=3;AC_Hom=0;AC_Hemi=0;HWE=1	GT:AD:DP:GP:PL	0/0:18,1:19:0.998818,0.001182,0:0,24,214	0/0:8,0:8:0.998793,0.001207,0:0,24,232	0/1:1,2:3:7e-06,0.999683,0.00031:56,0,24	0/0:5,0:5:0.990421,0.009579,0:0,15,130	0/1:3,1:4:0.016078,0.983922,0:23,0,92	0/0:3,0:3:0.962755,0.037245,0:0,9,104	0/0:3,0:3:0.962755,0.037245,0:0,9,90	0/1:3,1:4:0.025238,0.974762,0:21,0,92	0/0:18,2:20:0.563654,0.436346,0:4,0,208	0/0:47,4:51:0.999964,3.6e-05,0:0,39,356	0/0:21,0:21:1,0,0:0,63,353	0/0:42,2:44:1,0,0:0,94,379	0/0:7,0:7:0.997588,0.002412,0:0,21,193
chr12	16491759	chr12_16491759_A_G	A	G	.	PASS	AF=0.346154;DP=268;NS=13;AN=26;MAF=0.346154;AC=9;AC_Het=5;AC_Hom=4;AC_Hemi=0;HWE=0.578215	GT:AD:DP:GP:PL	0/1:0,1:1:0.000549,0.633402,0.366049:33,3,0	0/0:9,0:9:0.997748,0.002252,0:0,27,205	1/1:0,35:35:0,0,1:400,105,0	0/1:9,2:11:0.000177,0.999823,0:37,0,215	0/1:15,3:18:4e-06,0.999996,0:53,0,274	0/1:10,3:13:3e-06,0.999997,0:55,0,230	0/0:3,0:3:0.873765,0.126235,0:0,9,110	0/0:3,0:3:0.873765,0.126235,0:0,9,105	0/0:18,0:18:0.999996,4e-06,0:0,54,338	0/0:39,0:39:1,0,0:0,117,399	0/0:19,0:19:0.999998,2e-06,0:0,57,343	0/1:52,42:94:0,1,0:337,0,365	1/1:0,5:5:0,0.097591,0.902409:155,15,0
chr12	16491813	chr12_16491813_T_C	T	C	.	PASS	AF=0.5;DP=259;NS=12;AN=24;MAF=0.5;AC=12;AC_Het=2;AC_Hom=10;AC_Hemi=0;HWE=0.0264585	GT:AD:DP:GP:PL	./.:0,0:0:0.252012,0.499992,0.247996:0,0,0	1/1:0,7:7:0,0.015506,0.984494:189,21,0	1/1:0,31:31:0,0,1:402,93,0	1/1:0,18:18:0,8e-06,0.999992:342,54,0	0/0:12,0:12:0.999516,0.000484,0:0,36,261	0/1:5,2:7:6e-06,0.999994,0:49,0,138	1/1:0,2:2:0,0.335116,0.664884:70,6,0	0/0:2,0:2:0.668453,0.331547,0:0,6,74	0/0:11,0:11:0.999032,0.000968,0:0,33,286	0/0:42,0:42:1,0,0:0,126,417	0/0:25,0:25:1,0,0:0,75,373	0/1:54,42:96:0,1,0:332,0,360	1/1:0,6:6:0,0.030538,0.969462:179,18,0
chr12	16492883	chr12_16492883_G_T	G	T	.	PASS	AF=0.125;DP=180;NS=12;AN=24;MAF=0.125;AC=3;AC_Het=3;AC_Hom=0;AC_Hemi=0;HWE=1	GT:AD:DP:GP:PL	0/0:11,0:11:0.999852,0.000148,0:0,33,182	0/0:3,0:3:0.96341,0.03659,0:0,9,105	0/0:13,0:13:0.999963,3.7e-05,0:0,39,266	0/0:8,0:8:0.998815,0.001185,0:0,24,177	0/1:8,3:11:7e-06,0.999993,0:57,0,147	0/0:1,0:1:0.868113,0.131885,2e-06:0,3,41	./.:0,0:0:0.753621,0.228985,0.017394:0,0,0	0/1:1,1:2:0.004145,0.995831,2.4e-05:29,0,35	0/0:17,1:18:0.996339,0.003661,0:0,19,312	0/0:37,3:40:0.999281,0.000719,0:0,26,349	0/1:19,3:22:0.014279,0.985721,0:24,0,307	0/0:42,4:46:0.999947,5.3e-05,0:0,38,314	0/0:5,0:5:0.990595,0.009405,0:0,15,159
chr12	16493489	chr12_16493489_T_C	T	C	.	PASS	AF=0.230769;DP=270;NS=13;AN=26;MAF=0.230769;AC=6;AC_Het=4;AC_Hom=2;AC_Hemi=0;HWE=0.522981	GT:AD:DP:GP:PL	1/1:0,18:18:0,2.6e-05,0.999974:344,54,0	0/1:5,1:6:0.119912,0.880088,0:11,0,147	0/0:9,0:9:0.99885,0.00115,0:0,27,245	0/0:16,0:16:0.999991,9e-06,0:0,48,323	0/0:12,0:12:0.999856,0.000144,0:0,36,292	0/0:5,0:5:0.981912,0.018088,0:0,15,160	0/0:11,0:11:0.999712,0.000288,0:0,33,274	0/0:5,0:5:0.981912,0.018088,0:0,15,154	0/1:7,8:15:0,1,0:195,0,164	0/1:15,19:34:0,1,0:311,0,255	0/1:6,10:16:0,1,0:200,0,144	0/0:114,0:114:1,0,0:0,343,468	0/0:9,0:9:0.99885,0.00115,0:0,27,237
chr12	16494396	chr12_16494396_A_T	A	T	.	PASS	AF=0.307692;DP=252;NS=13;AN=26;MAF=0.307692;AC=8;AC_Het=8;AC_Hom=0;AC_Hemi=0;HWE=0.244302	GT:AD:DP:GP:PL	0/0:5,1:6:0.681704,0.318296,0:0,3,150	0/1:3,4:7:0,0.999999,1e-06:116,0,56	0/1:5,4:9:0,1,0:93,0,120	0/1:14,5:19:0,1,0:116,0,218	0/0:8,1:9:0.830631,0.169369,0:0,7,216	0/1:2,1:3:0.006289,0.993708,2e-06:22,0,50	0/0:4,0:4:0.940999,0.059001,0:0,12,111	0/0:2,0:2:0.799484,0.200516,0:0,6,64	0/0:22,1:23:0.999698,0.000302,0:0,35,334	0/1:52,15:67:0,1,0:177,0,355	0/1:21,3:24:0.053286,0.946714,0:12,0,314	0/1:54,13:67:0,1,0:103,0,341	0/1:3,1:4:0.002521,0.997479,0:26,0,82
chr12	16495073	chr12_16495073_A_C	A	C	.	PASS	AF=0.458333;DP=243;NS=12;AN=24;MAF=0.458333;AC=11;AC_Het=5;AC_Hom=6;AC_Hemi=0;HWE=0.59387	GT:AD:DP:GP:PL	0/1:3,1:4:0.001683,0.998317,0:25,0,66	0/0:8,0:8:0.992659,0.007341,0:0,24,222	1/1:0,16:16:0,3.2e-05,0.999968:332,48,0	1/1:0,10:10:0,0.002059,0.997941:213,30,0	1/1:0,4:4:0,0.11664,0.88336:132,12,0	0/0:3,0:3:0.808633,0.191367,0:0,9,76	./.:0,0:0:0.263893,0.499624,0.236483:0,0,0	0/0:1,0:1:0.513471,0.486069,0.00046:0,3,30	0/1:8,14:22:0,1,0:261,0,183	0/1:38,19:57:0,1,0:256,0,363	0/1:13,11:24:0,1,0:220,0,255	0/1:52,38:90:0,1,0:325,0,368	0/0:4,0:4:0.894193,0.105807,0:0,12,125
chr12	16495106	chr12_16495106_G_A	G	A	.	PASS	AF=0.125;DP=278;NS=12;AN=24;MAF=0.125;AC=3;AC_Het=1;AC_Hom=2;AC_Hemi=0;HWE=0.130435	GT:AD:DP:GP:PL	1/1:0,6:6:0,0.183728,0.816272:182,18,0	0/0:5,0:5:0.991398,0.008602,0:0,15,165	0/0:25,0:25:1,0,0:0,75,381	0/0:10,0:10:0.999729,0.000271,0:0,30,236	0/0:7,0:7:0.997836,0.002164,0:0,21,200	0/0:2,0:2:0.935091,0.064909,0:0,6,70	./.:0,0:0:0.771049,0.21409,0.014861:0,0,0	0/0:3,0:3:0.966457,0.033543,0:0,9,92	0/0:23,0:23:1,0,0:0,69,357	0/0:61,0:61:1,0,0:0,184,426	0/0:22,0:22:1,0,0:0,66,360	0/0:99,0:99:1,0,0:0,298,446	0/1:5,3:8:0,1,0:82,0,123
chr12	16497995	chr12_16497995_C_T	C	T	.	PASS	AF=0.416667;DP=243;NS=12;AN=24;MAF=0.416667;AC=10;AC_Het=6;AC_Hom=4;AC_Hemi=0;HWE=1	GT:AD:DP:GP:PL	0/0:26,0:26:1,0,0:0,78,341	./.:0,0:0:0.331831,0.488434,0.179736:0,0,0	0/0:18,0:18:0.999994,6e-06,0:0,54,353	0/0:17,0:17:0.999989,1.1e-05,0:0,51,342	0/1:1,11:12:0,0.840593,0.159407:235,0,3	0/1:3,3:6:0,1,0:81,0,86	1/1:0,3:3:0,0.253553,0.746447:106,9,0	0/0:2,0:2:0.731006,0.268994,0:0,6,70	0/1:9,8:17:0,1,0:186,0,203	0/1:20,21:41:0,1,0:293,0,304	0/1:8,17:25:0,1,0:297,0,164	1/1:0,69:69:0,0,1:413,208,0	0/1:5,2:7:2e-06,0.999998,0:56,0,142
chr12	16500223	chr12_16500223_T_C	T	C	.	PASS	AF=0.5;DP=272;NS=13;AN=26;MAF=0.5;AC=13;AC_Het=5;AC_Hom=8;AC_Hemi=0;HWE=0.577624	GT:AD:DP:GP:PL	0/0:27,0:27:1,0,0:0,81,358	0/1:2,5:7:0,0.999999,1e-06:136,0,57	0/0:25,0:25:1,0,0:0,75,375	0/0:30,0:30:1,0,0:0,90,406	1/1:0,11:11:0,0.000997,0.999003:275,33,0	1/1:0,3:3:0,0.203448,0.796552:94,9,0	1/1:0,5:5:0,0.060019,0.939981:171,15,0	1/1:0,3:3:0,0.203448,0.796552:93,9,0	0/1:11,10:21:0,1,0:209,0,223	0/1:24,31:55:0,1,0:348,0,280	0/1:10,13:23:0,1,0:258,0,211	0/1:26,33:59:0,1,0:340,0,295	0/0:2,0:2:0.671418,0.328582,0:0,6,78
chr12	16512180	chr12_16512180_T_C	T	C	.	PASS	AF=0.115385;DP=230;NS=13;AN=26;MAF=0.115385;AC=3;AC_Het=3;AC_Hom=0;AC_Hemi=0;HWE=1	GT:AD:DP:GP:PL	0/0:24,0:24:1,0,0:0,72,367	0/0:4,0:4:0.981485,0.018515,0:0,12,125	0/0:16,1:17:0.971812,0.028188,0:0,10,271	0/1:4,2:6:5e-06,0.999995,0:58,0,107	0/0:8,1:9:0.573235,0.426765,0:4,0,189	0/0:3,0:3:0.963643,0.036357,0:0,9,113	0/1:2,1:3:0.095103,0.904896,0:15,0,52	0/1:1,1:2:0.006596,0.993366,3.8e-05:27,0,33	0/0:22,0:22:1,0,0:0,66,366	0/0:55,2:57:1,0,0:0,138,419	0/0:24,0:24:1,0,0:0,72,366	0/0:49,1:50:1,0,0:0,133,395	0/0:8,0:8:0.998822,0.001178,0:0,24,228
chr12	16514893	chr12_16514893_G_A	G	A	.	PASS	AF=0.125;DP=270;NS=12;AN=24;MAF=0.125;AC=3;AC_Het=3;AC_Hom=0;AC_Hemi=0;HWE=1	GT:AD:DP:GP:PL	0/1:18,7:25:0,1,0:111,0,268	0/0:5,0:5:0.991106,0.008894,0:0,15,162	0/0:18,0:18:0.999999,1e-06,0:0,54,358	0/1:6,2:8:7.1e-05,0.999929,0:47,0,165	0/1:13,2:15:0.00573,0.99427,0:28,0,270	0/0:8,0:8:0.99888,0.00112,0:0,24,235	0/0:5,0:5:0.991106,0.008894,0:0,15,165	./.:0,0:0:0.764646,0.219588,0.015765:0,0,0	0/0:20,0:20:1,0,0:0,60,349	0/0:57,0:57:1,0,0:0,172,413	0/0:13,0:13:0.999965,3.5e-05,0:0,39,300	0/0:86,0:86:1,0,0:0,259,446	0/0:10,0:10:0.99972,0.00028,0:0,30,260
chr12	16516820	chr12_16516820_T_C	T	C	.	PASS	AF=0.153846;DP=224;NS=13;AN=26;MAF=0.153846;AC=4;AC_Het=4;AC_Hom=0;AC_Hemi=0;HWE=1	GT:AD:DP:GP:PL	0/0:22,0:22:1,0,0:0,66,335	0/1:0,1:1:0.000428,0.836137,0.163435:40,3,0	0/0:20,0:20:1,0,0:0,60,328	0/0:9,0:9:0.999237,0.000763,0:0,27,234	0/1:6,1:7:0.093749,0.906251,0:14,0,128	0/0:7,0:7:0.996955,0.003045,0:0,21,190	0/0:2,0:2:0.910971,0.089029,0:0,6,69	0/0:2,0:2:0.910966,0.089029,5e-06:0,6,38	0/0:17,0:17:0.999997,3e-06,0:0,51,285	0/0:24,0:24:1,0,0:0,72,327	0/0:16,0:16:0.999994,6e-06,0:0,48,272	0/1:77,13:90:2e-06,0.999998,0:61,0,272	0/1:5,2:7:1.3e-05,0.999987,0:53,0,119
chr12	16517087	chr12_16517087_G_A	G	A	.	PASS	AF=0.307692;DP=193;NS=13;AN=26;MAF=0.307692;AC=8;AC_Het=6;AC_Hom=2;AC_Hemi=0;HWE=1	GT:AD:DP:GP:PL	0/0:15,0:15:0.99997,3e-05,0:0,45,278	0/0:2,0:2:0.801214,0.198786,0:0,6,70	0/0:15,0:15:0.99997,3e-05,0:0,45,309	0/0:8,0:8:0.996139,0.003861,0:0,24,223	0/0:8,0:8:0.996139,0.003861,0:0,24,229	0/0:5,0:5:0.96992,0.03008,0:0,15,153	0/1:3,5:8:0,1,0:121,0,82	0/1:0,2:2:0,0.501892,0.498108:71,6,0	0/1:5,3:8:0,1,0:87,0,124	0/1:26,8:34:0,1,0:113,0,317	0/1:11,6:17:0,1,0:135,0,215	0/1:51,15:66:0,1,0:155,0,317	1/1:0,5:5:0,0.111858,0.888142:153,15,0
chr12	16517115	chr12_16517115_C_T	C	T	.	PASS	AF=0.153846;DP=148;NS=13;AN=26;MAF=0.153846;AC=4;AC_Het=4;AC_Hom=0;AC_Hemi=0;HWE=1	GT:AD:DP:GP:PL	0/0:2,0:2:0.907492,0.092508,0:0,6,73	0/0:3,0:3:0.951503,0.048497,0:0,9,101	0/0:1,0:1:0.83064,0.169349,1.1e-05:0,3,35	0/1:6,1:7:0.135768,0.864232,0:12,0,161	0/0:13,0:13:0.99995,5e-05,0:0,39,294	0/0:4,0:4:0.975149,0.024851,0:0,12,129	0/0:9,0:9:0.999204,0.000796,0:0,27,227	0/0:4,0:4:0.975149,0.024851,0:0,12,118	0/1:6,1:7:0.110973,0.889027,0:13,0,163	0/0:27,0:27:1,0,0:0,81,372	0/1:11,2:13:0.000634,0.999366,0:36,0,233	0/0:54,2:56:1,0,0:0,104,365	0/1:0,2:2:0,0.710344,0.289655:75,6,0
chr12	16517121	chr12_16517121_C_T	C	T	.	PASS	AF=0.423077;DP=144;NS=13;AN=26;MAF=0.423077;AC=11;AC_Het=3;AC_Hom=8;AC_Hemi=0;HWE=0.0855297	GT:AD:DP:GP:PL	1/1:0,2:2:0,0.389613,0.610387:73,6,0	1/1:0,3:3:0,0.241936,0.758064:90,9,0	0/1:0,1:1:0.000226,0.560625,0.439148:35,3,0	0/1:1,6:7:0,0.984408,0.015592:158,0,14	0/0:12,0:12:0.999618,0.000382,0:0,36,294	0/1:4,1:5:0.00162,0.99838,0:26,0,110	1/1:0,8:8:0,0.009874,0.990126:216,24,0	1/1:0,4:4:0,0.137614,0.862386:127,12,0	0/0:7,0:7:0.987909,0.012091,0:0,21,209	0/0:25,2:27:0.72993,0.27007,0:0,6,308	0/0:12,1:13:0.975379,0.024621,0:0,18,282	0/0:54,0:54:1,0,0:0,163,407	0/0:1,0:1:0.560708,0.439206,8.6e-05:0,3,36
chr12	16518125	chr12_16518125_G_A	G	A	.	PASS	AF=0.291667;DP=239;NS=12;AN=24;MAF=0.291667;AC=7;AC_Het=5;AC_Hom=2;AC_Hemi=0;HWE=1	GT:AD:DP:GP:PL	1/1:0,6:6:0,0.058956,0.941044:188,18,0	0/0:3,0:3:0.889133,0.110867,0:0,9,101	0/0:7,0:7:0.992267,0.007733,0:0,21,211	0/0:1,0:1:0.667201,0.332782,1.7e-05:0,3,40	0/0:8,0:8:0.996119,0.003881,0:0,24,201	0/0:2,0:2:0.800394,0.199606,0:0,6,75	0/0:4,0:4:0.941314,0.058686,0:0,12,122	./.:0,0:0:0.44517,0.444081,0.110749:0,0,0	0/1:14,5:19:0,1,0:121,0,284	0/1:26,18:44:0,1,0:280,0,333	0/1:6,11:17:0,1,0:240,0,149	0/1:61,66:127:0,1,0:370,0,360	0/1:0,1:1:0.000336,0.666984,0.33268:36,3,0
chr12	16519683	chr12_16519683_C_T	C	T	.	PASS	AF=0.5;DP=228;NS=13;AN=26;MAF=0.5;AC=13;AC_Het=5;AC_Hom=8;AC_Hemi=0;HWE=0.577624	GT:AD:DP:GP:PL	0/0:26,0:26:1,0,0:0,78,377	1/1:0,2:2:0,0.339855,0.660145:75,6,0	1/1:0,4:4:0,0.114027,0.885973:121,12,0	1/1:0,4:4:0,0.114027,0.885973:139,12,0	0/1:9,2:11:2.9e-05,0.999971,0:42,0,223	0/0:6,0:6:0.970545,0.029455,0:0,18,188	0/0:3,0:3:0.804639,0.195361,0:0,9,105	0/0:1,0:1:0.507186,0.492574,0.00024:0,3,33	0/1:9,9:18:0,1,0:197,0,201	0/1:15,17:32:0,1,0:267,0,255	0/1:9,5:14:0,1,0:132,0,207	0/1:59,45:104:0,1,0:334,0,351	1/1:0,2:2:0,0.339855,0.660145:77,6,0
chr12	16529924	chr12_16529924_A_T	A	T	.	PASS	AF=0.461538;DP=264;NS=13;AN=26;MAF=0.461538;AC=12;AC_Het=4;AC_Hom=8;AC_Hemi=0;HWE=0.260843	GT:AD:DP:GP:PL	1/1:0,27:27:0,0,1:395,81,0	1/1:0,10:10:0,0.002114,0.997886:265,30,0	1/1:0,24:24:0,0,1:390,72,0	1/1:0,13:13:0,0.000265,0.999735:305,39,0	0/0:10,0:10:0.998203,0.001797,0:0,30,263	0/0:5,0:5:0.945514,0.054486,0:0,15,174	0/0:4,0:4:0.896658,0.103342,0:0,12,130	0/0:2,0:2:0.684455,0.315545,0:0,6,81	0/1:13,5:18:0,1,0:102,0,248	0/1:26,14:40:0,1,0:242,0,348	0/1:16,6:22:0,1,0:131,0,305	0/0:83,0:83:1,0,0:0,250,434	0/1:4,2:6:2e-06,0.999998,0:54,0,118
chr12	16530351	chr12_16530351_T_C	T	C	.	PASS	AF=0.115385;DP=243;NS=13;AN=26;MAF=0.115385;AC=3;AC_Het=3;AC_Hom=0;AC_Hemi=0;HWE=1	GT:AD:DP:GP:PL	0/0:23,0:23:1,0,0:0,69,359	0/1:2,3:5:0,1,0:97,0,66	0/0:6,0:6:0.995722,0.004278,0:0,18,189	0/0:9,0:9:0.999463,0.000537,0:0,27,249	0/0:19,0:19:0.999999,1e-06,0:0,57,369	0/0:12,0:12:0.999933,6.7e-05,0:0,36,267	0/0:4,0:4:0.983105,0.016895,0:0,12,129	0/0:1,0:1:0.879125,0.12087,5e-06:0,3,35	0/0:17,0:17:0.999998,2e-06,0:0,51,338	0/0:26,0:26:1,0,0:0,78,381	0/0:20,0:20:1,0,0:0,60,354	0/1:46,51:97:0,1,0:366,0,351	0/1:2,2:4:1e-06,0.999999,0:68,0,56
chr12	16536984	chr12_16536984_C_T	C	T	.	PASS	AF=0.153846;DP=269;NS=13;AN=26;MAF=0.153846;AC=4;AC_Het=4;AC_Hom=0;AC_Hemi=0;HWE=1	GT:AD:DP:GP:PL	0/0:3,0:3:0.955208,0.044792,0:0,9,102	0/0:4,0:4:0.977091,0.022909,0:0,12,129	0/0:7,0:7:0.997078,0.002922,0:0,21,200	0/1:2,1:3:0.006696,0.9933,4e-06:26,0,43	0/1:11,3:14:6.3e-05,0.999937,0:46,0,240	0/0:4,0:4:0.977091,0.022909,0:0,12,106	0/1:2,1:3:0.006696,0.993304,0:26,0,69	0/0:4,0:4:0.977091,0.022909,0:0,12,140	0/0:21,0:21:1,0,0:0,63,374	0/0:50,1:51:1,0,0:0,119,407	0/0:17,1:18:0.995483,0.004517,0:0,19,289	0/0:122,3:125:1,0,0:0,274,409	0/1:8,2:10:0.000861,0.999139,0:35,0,170
chr12	16547676	chr12_16547676_T_C	T	C	.	PASS	AF=0.363636;DP=248;NS=11;AN=22;MAF=0.363636;AC=8;AC_Het=6;AC_Hom=2;AC_Hemi=0;HWE=1	GT:AD:DP:GP:PL	0/1:0,1:1:0.003152,0.616087,0.380761:25,3,0	1/1:0,2:2:0,0.447213,0.552787:73,6,0	./.:0,0:0:0.38197,0.472134,0.145896:0,0,0	./.:0,0:0:0.38197,0.472134,0.145896:0,0,0	0/0:12,0:12:0.999698,0.000302,0:0,36,273	0/1:4,4:8:0,1,0:119,0,96	0/0:2,0:2:0.763938,0.236062,0:0,6,72	0/0:2,0:2:0.763938,0.236062,0:0,6,82	0/1:14,10:24:0,1,0:176,0,276	0/1:31,24:55:0,1,0:310,0,337	0/1:13,7:20:0,1,0:162,0,267	0/0:118,0:118:1,0,0:0,355,475	0/1:1,3:4:0,0.999607,0.000393:98,0,29
chr12	16553103	chr12_16553103_C_T	C	T	.	PASS	AF=0.416667;DP=262;NS=12;AN=24;MAF=0.416667;AC=10;AC_Het=6;AC_Hom=4;AC_Hemi=0;HWE=1	GT:AD:DP:GP:PL	0/1:0,1:1:0.004078,0.503049,0.492872:21,3,0	0/0:8,0:8:0.992404,0.007596,0:0,24,236	0/0:1,0:1:0.504806,0.494584,0.00061:0,3,29	0/1:0,1:1:0.000163,0.505027,0.49481:35,3,0	1/1:0,11:11:0,0.000996,0.999004:278,33,0	1/1:0,10:10:0,0.001989,0.998011:243,30,0	0/0:3,0:3:0.803256,0.196744,0:0,9,102	./.:0,0:0:0.255138,0.499948,0.244915:0,0,0	0/1:9,11:20:0,1,0:226,0,202	0/1:32,20:52:0,1,0:285,0,347	0/1:13,7:20:0,1,0:155,0,282	0/1:70,62:132:0,1,0:359,0,371	0/0:3,0:3:0.803256,0.196744,0:0,9,114
chr12	16554163	chr12_16554163_A_G	A	G	.	PASS	AF=0.153846;DP=247;NS=13;AN=26;MAF=0.153846;AC=4;AC_Het=4;AC_Hom=0;AC_Hemi=0;HWE=1	GT:AD:DP:GP:PL	0/1:0,2:2:1e-06,0.685706,0.314292:66,6,0	0/0:8,0:8:0.998213,0.001787,0:0,24,223	0/0:2,0:2:0.897195,0.102803,1e-06:0,6,46	0/0:1,0:1:0.813553,0.18644,7e-06:0,3,38	0/0:7,0:7:0.996432,0.003568,0:0,21,216	0/1:2,1:3:0.002192,0.997805,2e-06:30,0,47	0/0:1,0:1:0.813554,0.18644,5e-06:0,3,39	0/0:3,0:3:0.945813,0.054187,0:0,9,82	0/0:19,0:19:0.999999,1e-06,0:0,57,352	0/0:46,0:46:1,0,0:0,138,417	0/0:24,0:24:1,0,0:0,72,380	0/1:62,65:127:0,1,0:365,0,354	0/1:1,3:4:0,0.999817,0.000183:103,0,28
chr12	16555221	chr12_16555221_A_T	A	T	.	PASS	AF=0.5;DP=259;NS=12;AN=24;MAF=0.5;AC=12;AC_Het=4;AC_Hom=8;AC_Hemi=0;HWE=0.281462	GT:AD:DP:GP:PL	./.:0,0:0:0.251243,0.499997,0.24876:0,0,0	0/0:3,0:3:0.800797,0.199203,0:0,9,108	0/0:7,0:7:0.984691,0.015309,0:0,21,161	0/0:7,0:7:0.984691,0.015309,0:0,21,164	1/1:0,6:6:0,0.030448,0.969552:152,18,0	1/1:0,5:5:0,0.059097,0.940903:138,15,0	1/1:0,2:2:0,0.334433,0.665566:71,6,0	1/1:0,2:2:0,0.334433,0.665566:69,6,0	0/1:12,12:24:0,1,0:223,0,254	0/1:27,26:53:0,1,0:298,0,340	0/1:6,15:21:0,1,0:300,0,147	0/1:69,58:127:0,1,0:352,0,368	0/0:1,0:1:0.501224,0.498737,3.9e-05:0,3,41
chr12	16556615	chr12_16556615_T_C	T	C	.	PASS	AF=0.5;DP=250;NS=12;AN=24;MAF=0.5;AC=12;AC_Het=4;AC_Hom=8;AC_Hemi=0;HWE=0.281462	GT:AD:DP:GP:PL	1/1:0,9:9:0,0.004608,0.995392:233,27,0	0/0:15,0:15:0.999949,5.1e-05,0:0,45,279	1/1:0,7:7:0,0.018179,0.981821:202,21,0	1/1:0,2:2:0,0.372071,0.627928:64,6,0	0/0:12,0:12:0.999588,0.000412,0:0,36,275	0/1:2,1:3:0.000474,0.999525,1e-06:31,0,55	1/1:0,3:3:0,0.228554,0.771446:90,9,0	./.:0,0:0:0.294148,0.496412,0.209439:0,0,0	0/1:9,2:11:0.000176,0.999824,0:35,0,205	0/1:35,4:39:0.006352,0.993648,0:20,0,164	0/1:20,2:22:0.38819,0.61181,0:0,0,248	0/0:109,8:117:1,0,0:0,131,353	0/0:10,0:10:0.998355,0.001645,0:0,30,177
chr12	16564411	chr12_16564411_A_G	A	G	.	PASS	AF=0.318182;DP=127;NS=11;AN=22;MAF=0.318182;AC=7;AC_Het=5;AC_Hom=2;AC_Hemi=0;HWE=1	GT:AD:DP:GP:PL	0/0:14,0:14:0.999932,6.8e-05,0:0,42,269	0/1:0,1:1:0.000145,0.642302,0.357553:39,3,0	0/0:3,0:3:0.877837,0.122163,0:0,9,97	0/0:2,0:2:0.782271,0.217729,0:0,6,72	1/1:0,3:3:0,0.309911,0.690089:100,9,0	0/0:3,0:3:0.877837,0.122163,0:0,9,107	./.:0,0:0:0.412674,0.459446,0.12788:0,0,0	./.:0,0:0:0.412674,0.459446,0.12788:0,0,0	0/1:4,9:13:0,1,0:201,0,93	0/1:11,13:24:0,1,0:241,0,190	0/1:10,7:17:0,1,0:165,0,191	0/1:24,21:45:0,1,0:248,0,280	0/0:1,0:1:0.642374,0.357586,4e-05:0,3,37
chr12	16568268	chr12_16568268_G_A	G	A	.	PASS	AF=0.115385;DP=254;NS=13;AN=26;MAF=0.115385;AC=3;AC_Het=3;AC_Hom=0;AC_Hemi=0;HWE=1	GT:AD:DP:GP:PL	0/0:2,0:2:0.936188,0.063812,0:0,6,57	0/0:2,0:2:0.936188,0.063812,0:0,6,80	0/0:18,0:18:0.999999,1e-06,0:0,54,350	0/0:12,0:12:0.999933,6.7e-05,0:0,36,264	0/0:10,0:10:0.999734,0.000266,0:0,30,273	0/1:2,5:7:0,0.999999,1e-06:150,0,49	0/1:4,1:5:0.018256,0.981744,0:23,0,113	0/0:8,0:8:0.998936,0.001064,0:0,24,233	0/0:17,0:17:0.999998,2e-06,0:0,51,319	0/0:41,0:41:1,0,0:0,123,416	0/0:18,0:18:0.999999,1e-06,0:0,54,343	0/1:48,61:109:0,1,0:373,0,346	0/0:5,0:5:0.991552,0.008448,0:0,15,153
chr12	16568303	chr12_16568303_G_A	G	A	.	PASS	AF=0.153846;DP=271;NS=13;AN=26;MAF=0.153846;AC=4;AC_Het=2;AC_Hom=2;AC_Hemi=0;HWE=0.234783	GT:AD:DP:GP:PL	0/1:1,1:2:0.031557,0.968405,3.8e-05:19,0,34	0/0:3,0:3:0.953795,0.046205,0:0,9,106	0/0:21,0:21:1,0,0:0,63,317	0/0:14,0:14:0.999976,2.4e-05,0:0,42,297	0/0:11,0:11:0.999811,0.000189,0:0,33,272	0/0:13,0:13:0.999953,4.7e-05,0:0,39,301	0/1:0,2:2:1e-06,0.720689,0.27931:70,6,0	1/1:0,7:7:0,0.074613,0.925387:209,21,0	0/0:16,0:16:0.999994,6e-06,0:0,48,301	0/0:41,0:41:1,0,0:0,123,408	0/0:28,0:28:1,0,0:0,84,393	0/0:104,0:104:1,0,0:0,313,467	0/0:9,0:9:0.999244,0.000756,0:0,27,237
chr12	16571797	chr12_16571797_A_T	A	T	.	PASS	AF=0.166667;DP=209;NS=12;AN=24;MAF=0.166667;AC=4;AC_Het=2;AC_Hom=2;AC_Hemi=0;HWE=0.254658	GT:AD:DP:GP:PL	./.:0,0:0:0.684259,0.285881,0.02986:0,0,0	1/1:0,14:14:0,0.000584,0.999416:308,42,0	0/0:20,0:20:1,0,0:0,60,361	0/0:8,0:8:0.998371,0.001629,0:0,24,222	0/0:8,0:8:0.998371,0.001629,0:0,24,219	0/1:5,2:7:2.4e-05,0.999976,0:50,0,143	0/0:3,0:3:0.950369,0.049631,0:0,9,99	0/0:2,0:2:0.90543,0.09457,0:0,6,71	0/0:12,0:12:0.999898,0.000102,0:0,36,295	0/0:35,0:35:1,0,0:0,105,397	0/0:13,0:13:0.999949,5.1e-05,0:0,39,293	0/1:31,45:76:0,1,0:351,0,326	0/0:11,0:11:0.999796,0.000204,0:0,33,239
chr12	16571864	chr12_16571864_C_G	C	G	.	PASS	AF=0.318182;DP=257;NS=11;AN=22;MAF=0.318182;AC=7;AC_Het=5;AC_Hom=2;AC_Hemi=0;HWE=1	GT:AD:DP:GP:PL	./.:0,0:0:0.460528,0.436188,0.103284:0,0,0	0/0:12,0:12:0.999769,0.000231,0:0,36,283	0/1:14,5:19:0,1,0:88,0,275	0/0:8,0:8:0.996314,0.003686,0:0,24,220	0/0:8,0:8:0.996314,0.003686,0:0,24,233	0/0:7,0:7:0.992655,0.007345,0:0,21,185	0/0:4,0:4:0.944113,0.055887,0:0,12,131	./.:0,0:0:0.460528,0.436188,0.103284:0,0,0	0/1:11,7:18:0,1,0:156,0,238	0/1:19,25:44:0,1,0:331,0,276	0/1:12,8:20:0,1,0:174,0,241	0/1:41,63:104:0,1,0:369,0,321	1/1:0,13:13:0,0.000515,0.999485:264,39,0
chr12	16572033	chr12_16572033_G_A	G	A	.	PASS	AF=0.458333;DP=248;NS=12;AN=24;MAF=0.458333;AC=11;AC_Het=5;AC_Hom=6;AC_Hemi=0;HWE=0.59387	GT:AD:DP:GP:PL	./.:0,0:0:0.264821,0.499573,0.235606:0,0,0	1/1:0,7:7:0,0.016295,0.983705:196,21,0	0/1:14,12:26:0,1,0:204,0,273	0/0:5,0:5:0.944332,0.055668,0:0,15,165	0/0:20,0:20:0.999998,2e-06,0:0,60,331	0/1:2,1:3:0.004219,0.995781,0:21,0,67	0/0:3,0:3:0.809192,0.190808,0:0,9,108	0/0:1,0:1:0.514535,0.48532,0.000145:0,3,35	0/1:13,8:21:0,1,0:170,0,272	0/1:23,23:46:0,1,0:327,0,322	0/1:15,7:22:0,1,0:149,0,282	1/1:1,86:87:0,0,1:417,242,0	1/1:0,5:5:0,0.062141,0.937859:157,15,0
chr12	16572260	chr12_16572260_G_A	G	A	.	PASS	AF=0.166667;DP=230;NS=12;AN=24;MAF=0.166667;AC=4;AC_Het=4;AC_Hom=0;AC_Hemi=0;HWE=1	GT:AD:DP:GP:PL	./.:0,0:0:0.66869,0.29809,0.033221:0,0,0	0/0:6,0:6:0.993083,0.006917,0:0,18,193	0/0:15,0:15:0.999986,1.4e-05,0:0,45,327	0/0:8,0:8:0.998262,0.001738,0:0,24,201	0/0:10,0:10:0.999565,0.000435,0:0,30,264	0/0:7,0:7:0.99653,0.00347,0:0,21,203	0/1:0,1:1:0.001159,0.816786,0.182056:35,3,0	0/1:0,1:1:0.001159,0.816786,0.182056:35,3,0	0/0:16,0:16:0.999993,7e-06,0:0,48,324	0/0:42,0:42:1,0,0:0,126,419	0/0:20,0:20:1,0,0:0,60,366	0/1:52,45:97:0,1,0:345,0,342	0/1:3,4:7:0,1,0:122,0,77
chr12	16572561	chr12_16572561_G_A	G	A	.	PASS	AF=0.5;DP=239;NS=11;AN=22;MAF=0.5;AC=11;AC_Het=5;AC_Hom=6;AC_Hemi=0;HWE=1	GT:AD:DP:GP:PL	./.:0,0:0:0.250494,0.5,0.249507:0,0,0	0/0:5,0:5:0.941288,0.058712,0:0,15,159	1/1:0,19:19:0,4e-06,0.999996:366,57,0	1/1:0,5:5:0,0.05893,0.94107:163,15,0	0/1:13,1:14:0.394571,0.605429,0:0,1,262	0/0:3,0:3:0.80032,0.19968,0:0,9,114	0/0:3,0:3:0.80032,0.19968,0:0,9,97	./.:0,0:0:0.250494,0.5,0.249507:0,0,0	0/1:7,13:20:0,1,0:269,0,174	0/1:27,30:57:0,1,0:346,0,337	0/1:12,9:21:0,1,0:182,0,256	0/1:61,24:85:0,1,0:211,0,330	1/1:0,7:7:0,0.015414,0.984586:216,21,0
chr12	16574907	chr12_16574907_T_C	T	C	.	PASS	AF=0.166667;DP=246;NS=12;AN=24;MAF=0.166667;AC=4;AC_Het=4;AC_Hom=0;AC_Hemi=0;HWE=1	GT:AD:DP:GP:PL	0/0:28,0:28:1,0,0:0,84,366	0/0:15,0:15:0.999987,1.3e-05,0:0,45,315	0/1:15,2:17:0.011989,0.988011,0:23,0,262	0/1:0,3:3:0,0.538001,0.461999:114,9,0	0/0:15,0:15:0.999987,1.3e-05,0:0,45,324	0/1:10,1:11:0.274713,0.725287,0:8,0,206	0/0:8,0:8:0.998326,0.001674,0:0,24,216	./.:0,0:0:0.677763,0.291001,0.031236:0,0,0	0/0:17,0:17:0.999997,3e-06,0:0,51,333	0/0:65,0:65:1,0,0:0,196,434	0/0:13,1:14:0.941971,0.058029,0:0,8,279	0/1:34,7:41:0,1,0:89,0,317	0/0:6,0:6:0.993336,0.006664,0:0,18,186
chr12	16576535	chr12_16576535_G_A	G	A	.	PASS	AF=0.230769;DP=251;NS=13;AN=26;MAF=0.230769;AC=6;AC_Het=2;AC_Hom=4;AC_Hemi=0;HWE=0.0757764	GT:AD:DP:GP:PL	0/1:2,3:5:2.2e-05,0.999969,9e-06:49,0,42	0/0:1,0:1:0.776639,0.223297,6.4e-05:0,3,30	0/0:21,0:21:1,0,0:0,63,211	0/0:11,0:11:0.999719,0.000281,0:0,33,272	0/0:8,0:8:0.997759,0.002241,0:0,24,205	0/1:10,1:11:0.262535,0.737465,0:7,0,238	1/1:0,9:9:0,0.013403,0.986597:166,27,0	1/1:0,5:5:0,0.178555,0.821445:145,15,0	0/0:17,0:17:0.999996,4e-06,0:0,51,317	0/0:37,0:37:1,0,0:0,111,420	0/0:22,0:22:1,0,0:0,66,386	0/0:100,0:100:1,0,0:0,301,441	0/0:4,0:4:0.965308,0.034692,0:0,12,119
chr12	16578916	chr12_16578916_T_G	T	G	.	PASS	AF=0.416667;DP=115;NS=12;AN=24;MAF=0.416667;AC=10;AC_Het=10;AC_Hom=0;AC_Hemi=0;HWE=0.063131	GT:AD:DP:GP:PL	0/1:4,11:15:0,1,0:230,0,82	0/0:4,0:4:0.897687,0.102313,0:0,12,123	0/1:8,3:11:5e-06,0.999995,0:51,0,200	0/1:0,1:1:5.7e-05,0.523029,0.476913:40,3,0	0/1:6,6:12:0,1,0:121,0,164	0/1:2,1:3:0.000695,0.999305,0:29,0,63	./.:0,0:0:0.273594,0.498936,0.22747:0,0,0	0/1:0,1:1:7.2e-05,0.523022,0.476906:39,3,0	0/1:6,3:9:0,1,0:72,0,148	0/1:22,10:32:0,1,0:161,0,305	0/0:15,1:16:0.877457,0.122543,0:0,11,276	0/1:1,8:9:0,0.731188,0.268812:120,0,1	0/1:1,1:2:0.000693,0.998731,0.000576:29,0,29
chr12	16579745	chr12_16579745_C_A	C	A	.	PASS	AF=0.5;DP=232;NS=12;AN=24;MAF=0.5;AC=12;AC_Het=2;AC_Hom=10;AC_Hemi=0;HWE=0.0264585	GT:AD:DP:GP:PL	./.:0,0:0:0.263779,0.49963,0.23659:0,0,0	1/1:0,3:3:0,0.20884,0.79116:110,9,0	1/1:0,21:21:0,1e-06,0.999999:372,63,0	1/1:0,13:13:0,0.000258,0.999742:300,39,0	0/1:5,1:6:0.003367,0.996633,0:22,0,129	0/0:3,0:3:0.808565,0.191435,0:0,9,100	1/1:0,7:7:0,0.01623,0.98377:197,21,0	1/1:0,2:2:0,0.345524,0.654476:74,6,0	0/0:12,0:12:0.999538,0.000462,0:0,36,294	0/0:38,1:39:1,0,0:0,84,387	0/0:24,1:25:0.999821,0.000179,0:0,40,339	0/1:40,56:96:0,1,0:353,0,334	0/0:5,0:5:0.944119,0.055881,0:0,15,154
chr12	16592561	chr12_16592561_T_A	T	A	.	PASS	AF=0.227273;DP=203;NS=11;AN=22;MAF=0.227273;AC=5;AC_Het=3;AC_Hom=2;AC_Hemi=0;HWE=0.438596	GT:AD:DP:GP:PL	1/1:0,4:4:0,0.269499,0.730501:126,12,0	./.:0,0:0:0.557906,0.37805,0.064044:0,0,0	0/0:16,0:16:0.99999,1e-05,0:0,48,300	0/1:0,1:1:0.00044,0.746601,0.252959:37,3,0	0/1:3,2:5:1.6e-05,0.999984,0:50,0,92	0/0:1,0:1:0.746907,0.253059,3.4e-05:0,3,34	0/0:1,0:1:0.746831,0.253033,0.000136:0,3,28	./.:0,0:0:0.557906,0.37805,0.064044:0,0,0	0/0:17,0:17:0.999995,5e-06,0:0,51,351	0/0:49,0:49:1,0,0:0,148,439	0/0:30,0:30:1,0,0:0,90,396	0/1:59,16:75:0,1,0:178,0,341	0/0:3,0:3:0.921913,0.078087,0:0,9,97
chr12	16598315	chr12_16598315_A_G	A	G	.	PASS	AF=0.375;DP=232;NS=12;AN=24;MAF=0.375;AC=9;AC_Het=5;AC_Hom=4;AC_Hemi=0;HWE=1	GT:AD:DP:GP:PL	0/0:26,0:26:1,0,0:0,78,372	1/1:0,10:10:0,0.003096,0.996904:263,30,0	./.:0,0:0:0.376903,0.474042,0.149054:0,0,0	1/1:0,10:10:0,0.003096,0.996904:248,30,0	0/1:5,2:7:4.7e-05,0.999953,0:42,0,122	0/1:2,7:9:0,0.999962,3.8e-05:172,0,39	0/0:12,0:12:0.999693,0.000307,0:0,36,295	0/0:3,0:3:0.864146,0.135854,0:0,9,106	0/1:7,14:21:0,1,0:257,0,139	0/1:17,20:37:0,1,0:290,0,256	0/1:3,9:12:0,1,0:213,0,76	0/0:82,0:82:1,0,0:0,247,436	0/0:3,0:3:0.864146,0.135854,0:0,9,106
chr12	16598482	chr12_16598482_C_A	C	A	.	PASS	AF=0.115385;DP=169;NS=13;AN=26;MAF=0.115385;AC=3;AC_Het=3;AC_Hom=0;AC_Hemi=0;HWE=1	GT:AD:DP:GP:PL	0/1:3,5:8:0,1,0:101,0,66	0/0:6,0:6:0.995711,0.004289,0:0,18,181	0/0:6,0:6:0.995711,0.004289,0:0,18,163	0/0:4,0:4:0.983062,0.016938,0:0,12,132	0/1:4,1:5:0.009135,0.990865,0:26,0,126	0/0:6,0:6:0.995711,0.004289,0:0,18,164	0/0:2,0:2:0.935525,0.064475,0:0,6,67	0/0:2,0:2:0.935525,0.064475,0:0,6,71	0/0:12,0:12:0.999933,6.7e-05,0:0,36,272	0/0:30,0:30:1,0,0:0,90,403	0/0:16,0:16:0.999996,4e-06,0:0,48,339	0/0:68,0:68:1,0,0:0,205,418	0/1:2,2:4:2e-06,0.999997,1e-06:63,0,50
chr12	16602694	chr12_16602694_T_G	T	G	.	PASS	AF=0.333333;DP=181;NS=12;AN=24;MAF=0.333333;AC=8;AC_Het=2;AC_Hom=6;AC_Hemi=0;HWE=0.0437475	GT:AD:DP:GP:PL	0/0:5,0:5:0.96792,0.03208,0:0,15,150	1/1:0,8:8:0,0.014517,0.985483:230,24,0	./.:0,0:0:0.427013,0.452898,0.120088:0,0,0	1/1:0,3:3:0,0.32038,0.67962:90,9,0	0/0:3,0:3:0.882945,0.117055,0:0,9,96	0/1:5,5:10:0,1,0:128,0,125	0/0:2,0:2:0.79042,0.20958,0:0,6,74	0/0:1,0:1:0.653455,0.34653,1.5e-05:0,3,41	0/0:9,0:9:0.997933,0.002067,0:0,27,248	0/0:24,0:24:1,0,0:0,72,384	0/0:13,0:13:0.999871,0.000129,0:0,39,274	0/1:43,54:97:0,1,0:366,0,337	1/1:0,6:6:0,0.055646,0.944354:183,18,0
chr12	16602721	chr12_16602721_A_G	A	G	.	PASS	AF=0.461538;DP=219;NS=13;AN=26;MAF=0.461538;AC=12;AC_Het=0;AC_Hom=12;AC_Hemi=0;HWE=0.000177682	GT:AD:DP:GP:PL	0/0:1,0:1:0.51709,0.48282,9e-05:0,3,37	1/1:0,8:8:0,0.008297,0.991703:231,24,0	0/0:2,0:2:0.681729,0.318271,0:0,6,71	0/0:11,0:11:0.999089,0.000911,0:0,33,265	0/0:6,0:6:0.97165,0.02835,0:0,18,191	1/1:0,11:11:0,0.001045,0.998955:283,33,0	1/1:0,6:6:0,0.032382,0.967618:183,18,0	1/1:0,4:4:0,0.118062,0.881938:134,12,0	0/0:10,0:10:0.99818,0.00182,0:0,30,276	0/0:35,0:35:1,0,0:0,105,415	0/0:17,0:17:0.999986,1.4e-05,0:0,51,343	1/1:0,104:104:0,0,1:441,313,0	1/1:0,4:4:0,0.118062,0.881938:134,12,0
chr12	16605973	chr12_16605973_C_T	C	T	.	PASS	AF=0.115385;DP=291;NS=13;AN=26;MAF=0.115385;AC=3;AC_Het=3;AC_Hom=0;AC_Hemi=0;HWE=1	GT:AD:DP:GP:PL	0/0:1,0:1:0.878236,0.121727,3.7e-05:0,3,27	0/0:6,0:6:0.995687,0.004313,0:0,18,180	0/0:23,0:23:1,0,0:0,69,390	0/1:3,8:11:0,1,0:204,0,77	0/1:5,9:14:0,1,0:212,0,126	0/0:4,0:4:0.98297,0.01703,0:0,12,136	0/0:6,0:6:0.995687,0.004313,0:0,18,191	0/0:4,0:4:0.98297,0.01703,0:0,12,135	0/0:14,0:14:0.999983,1.7e-05,0:0,42,312	0/0:64,0:64:1,0,0:0,193,435	0/0:21,0:21:1,0,0:0,63,373	0/1:42,51:93:0,1,0:368,0,351	0/0:9,0:9:0.999459,0.000541,0:0,27,250
chr12	16607225	chr12_16607225_A_G	A	G	.	PASS	AF=0.5;DP=248;NS=13;AN=26;MAF=0.5;AC=13;AC_Het=9;AC_Hom=4;AC_Hemi=0;HWE=0.30044	GT:AD:DP:GP:PL	1/1:0,3:3:0,0.204811,0.795188:68,9,0	1/1:0,3:3:0,0.204812,0.795188:109,9,0	0/1:3,19:22:0,0.998763,0.001237:310,0,26	0/1:3,10:13:0,0.999994,6e-06:224,0,49	0/1:7,7:14:0,1,0:166,0,168	0/0:7,0:7:0.985062,0.014938,0:0,21,184	0/1:4,1:5:0.093142,0.906858,0:7,0,121	0/0:5,0:5:0.942809,0.057191,0:0,15,169	0/1:4,2:6:2e-06,0.999998,0:54,0,98	0/1:30,17:47:0,1,0:247,0,311	0/1:14,2:16:0.003356,0.996644,0:22,0,282	0/1:54,42:96:0,1,0:342,0,367	0/1:1,10:11:0,0.761137,0.238863:208,0,2
chr12	16607502	chr12_16607502_C_T	C	T	.	PASS	AF=0.307692;DP=234;NS=13;AN=26;MAF=0.307692;AC=8;AC_Het=4;AC_Hom=4;AC_Hemi=0;HWE=0.507918	GT:AD:DP:GP:PL	0/0:1,0:1:0.682083,0.317887,3e-05:0,3,37	1/1:0,5:5:0,0.118242,0.881758:149,15,0	0/0:12,0:12:0.999773,0.000227,0:0,36,295	0/0:11,0:11:0.999545,0.000455,0:0,33,277	0/0:13,0:13:0.999886,0.000114,0:0,39,311	0/0:8,0:8:0.996372,0.003628,0:0,24,227	0/0:7,0:7:0.992771,0.007229,0:0,21,199	0/0:4,0:4:0.944952,0.055048,0:0,12,140	0/1:5,9:14:0,1,0:191,0,119	0/1:12,20:32:0,1,0:283,0,226	0/1:10,8:18:0,1,0:168,0,223	0/1:55,42:97:0,1,0:341,0,367	1/1:0,12:12:0,0.001046,0.998954:278,36,0
chr12	16608566	chr12_16608566_G_A	G	A	.	PASS	AF=0.416667;DP=259;NS=12;AN=24;MAF=0.416667;AC=10;AC_Het=6;AC_Hom=4;AC_Hemi=0;HWE=1	GT:AD:DP:GP:PL	./.:0,0:0:0.360563,0.479812,0.159625:0,0,0	0/0:6,0:6:0.979632,0.020368,0:0,18,184	1/1:1,13:14:0,0.367611,0.632389:279,7,0	0/1:4,12:16:0,1,0:229,0,81	0/1:7,3:10:8e-06,0.999992,0:50,0,168	0/0:7,0:7:0.989711,0.010289,0:0,21,195	0/0:10,0:10:0.998702,0.001298,0:0,30,244	0/0:7,0:7:0.989711,0.010289,0:0,21,188	0/1:7,7:14:0,1,0:154,0,169	0/1:23,17:40:0,1,0:272,0,330	0/1:13,3:16:1.6e-05,0.999984,0:47,0,252	0/1:60,54:114:0,1,0:354,0,368	1/1:0,5:5:0,0.085864,0.914136:168,15,0
chr12	16608608	chr12_16608608_T_G	T	G	.	PASS	AF=0.5;DP=221;NS=12;AN=24;MAF=0.5;AC=12;AC_Het=8;AC_Hom=4;AC_Hemi=0;HWE=0.562629	GT:AD:DP:GP:PL	./.:0,0:0:0.251593,0.499995,0.248412:0,0,0	0/1:7,1:8:0.012714,0.987286,0:16,0,168	1/1:0,10:10:0,0.001962,0.998038:247,30,0	1/1:0,12:12:0,0.000491,0.999509:270,36,0	0/1:4,2:6:0.000128,0.999872,0:36,0,116	0/0:5,0:5:0.94153,0.05847,0:0,15,141	0/1:8,1:9:0.025108,0.974892,0:13,0,205	0/1:5,1:6:0.060096,0.939904,0:9,0,148	0/1:8,4:12:0,1,0:91,0,184	0/1:20,11:31:0,1,0:187,0,302	0/1:10,3:13:0,1,0:61,0,175	0/1:60,40:100:0,1,0:319,0,365	0/0:9,0:9:0.996134,0.003866,0:0,27,236
chr12	16608826	chr12_16608826_C_T	C	T	.	PASS	AF=0.166667;DP=239;NS=12;AN=24;MAF=0.166667;AC=4;AC_Het=4;AC_Hom=0;AC_Hemi=0;HWE=1	GT:AD:DP:GP:PL	./.:0,0:0:0.681573,0.288003,0.030424:0,0,0	0/0:4,0:4:0.974271,0.025729,0:0,12,146	0/0:16,0:16:0.999994,6e-06,0:0,48,332	0/0:11,0:11:0.999794,0.000206,0:0,33,243	0/1:9,2:11:0.012809,0.987191,0:23,0,205	0/0:8,0:8:0.998352,0.001648,0:0,24,215	0/0:2,0:2:0.904456,0.095544,0:0,6,69	0/0:3,0:3:0.949832,0.050168,0:0,9,115	0/1:5,6:11:0,1,0:148,0,135	0/1:18,20:38:0,1,0:305,0,279	0/1:9,7:16:0,1,0:155,0,206	0/0:115,0:115:1,0,0:0,346,468	0/0:4,0:4:0.974271,0.025729,0:0,12,126
chr12	16608907	chr12_16608907_C_T	C	T	.	PASS	AF=0.166667;DP=271;NS=12;AN=24;MAF=0.166667;AC=4;AC_Het=2;AC_Hom=2;AC_Hemi=0;HWE=0.254658	GT:AD:DP:GP:PL	./.:0,0:0:0.697707,0.275163,0.02713:0,0,0	0/0:8,0:8:0.998462,0.001538,0:0,24,213	0/0:20,0:20:1,0,0:0,60,366	0/1:6,4:10:0,1,0:107,0,171	0/1:6,1:7:0.025128,0.974872,0:20,0,175	0/0:8,0:8:0.998462,0.001538,0:0,24,228	0/0:8,0:8:0.998462,0.001538,0:0,24,235	0/0:3,0:3:0.95302,0.04698,0:0,9,90	0/0:14,0:14:0.999976,2.4e-05,0:0,42,299	0/0:55,0:55:1,0,0:0,166,423	0/0:21,0:21:1,0,0:0,63,362	0/0:109,0:109:1,0,0:0,328,468	1/1:0,7:7:0,0.073416,0.926584:210,21,0
chr12	16614549	chr12_16614549_C_T	C	T	.	PASS	AF=0.363636;DP=216;NS=11;AN=22;MAF=0.363636;AC=8;AC_Het=4;AC_Hom=4;AC_Hemi=0;HWE=0.537668	GT:AD:DP:GP:PL	0/0:13,0:13:0.999855,0.000145,0:0,39,223	0/0:3,0:3:0.87073,0.12927,0:0,9,100	./.:0,0:0:0.39364,0.467535,0.138825:0,0,0	./.:0,0:0:0.39364,0.467535,0.138825:0,0,0	0/0:5,0:5:0.964214,0.035786,0:0,15,153	0/0:3,0:3:0.87073,0.12927,0:0,9,109	0/0:1,0:1:0.627366,0.372564,7e-05:0,3,35	1/1:0,3:3:0,0.296252,0.703748:112,9,0	0/1:7,8:15:0,1,0:163,0,156	0/1:9,11:20:0,1,0:219,0,174	0/1:8,5:13:0,1,0:123,0,168	0/1:52,61:113:0,1,0:368,0,353	1/1:0,4:4:0,0.173881,0.826119:126,12,0
chr12	16614671	chr12_16614671_A_C	A	C	.	PASS	AF=0.461538;DP=171;NS=13;AN=26;MAF=0.461538;AC=12;AC_Het=2;AC_Hom=10;AC_Hemi=0;HWE=0.0206165	GT:AD:DP:GP:PL	1/1:0,4:4:0,0.121318,0.878682:111,12,0	1/1:0,4:4:0,0.121318,0.878682:134,12,0	1/1:0,13:13:0,0.00027,0.99973:281,39,0	1/1:0,6:6:0,0.033365,0.966635:191,18,0	0/1:1,3:4:0,0.999425,0.000575:93,0,29	0/0:1,0:1:0.52483,0.475135,3.4e-05:0,3,41	0/0:3,0:3:0.815445,0.184555,0:0,9,107	0/0:3,0:3:0.815445,0.184555,0:0,9,102	0/0:10,0:10:0.998235,0.001765,0:0,30,262	0/0:23,0:23:1,0,0:0,69,320	0/0:18,0:18:0.999993,7e-06,0:0,54,297	0/1:36,43:79:0,1,0:358,0,339	1/1:0,3:3:0,0.216386,0.783614:115,9,0
chr12	16615395	chr12_16615395_C_T	C	T	.	PASS	AF=0.136364;DP=133;NS=11;AN=22;MAF=0.136364;AC=3;AC_Het=3;AC_Hom=0;AC_Hemi=0;HWE=1	GT:AD:DP:GP:PL	0/1:0,1:1:0.002205,0.838127,0.159668:33,3,0	0/1:0,2:2:5.1e-05,0.724068,0.275881:52,6,0	0/0:17,0:17:0.999997,3e-06,0:0,51,309	0/0:5,0:5:0.988234,0.011766,0:0,15,110	0/0:9,0:9:0.999256,0.000744,0:0,27,190	./.:0,0:0:0.705567,0.268827,0.025606:0,0,0	0/0:3,0:3:0.95454,0.04546,0:0,9,68	./.:0,0:0:0.705567,0.268827,0.025606:0,0,0	0/0:6,0:6:0.994082,0.005918,0:0,18,150	0/0:19,0:19:0.999999,1e-06,0:0,57,274	0/0:18,0:18:0.999999,1e-06,0:0,54,284	0/1:28,19:47:0,1,0:245,0,184	0/0:4,0:4:0.976742,0.023258,0:0,12,100
chr12	16615479	chr12_16615479_A_T	A	T	.	PASS	AF=0.416667;DP=122;NS=12;AN=24;MAF=0.416667;AC=10;AC_Het=8;AC_Hom=2;AC_Hemi=0;HWE=0.547718	GT:AD:DP:GP:PL	./.:0,0:0:0.266073,0.499499,0.234428:0,0,0	1/1:0,3:3:0,0.210318,0.789682:104,9,0	0/0:9,0:9:0.996347,0.003653,0:0,27,234	0/0:5,0:5:0.944587,0.055413,0:0,15,134	0/0:2,0:2:0.680588,0.319412,0:0,6,73	0/1:2,2:4:1e-06,0.999998,1e-06:58,0,56	0/1:0,1:1:0.000174,0.51573,0.484096:35,3,0	0/1:0,1:1:4.4e-05,0.515798,0.484159:41,3,0	0/1:4,2:6:1e-06,0.999999,0:57,0,105	0/1:15,3:18:1.1e-05,0.999989,0:47,0,254	0/1:6,2:8:5e-06,0.999995,0:50,0,125	0/1:41,23:64:0,1,0:284,0,336	0/1:0,1:1:4.4e-05,0.515798,0.484159:41,3,0
chr12	16621078	chr12_16621078_A_T	A	T	.	PASS	AF=0.125;DP=224;NS=12;AN=24;MAF=0.125;AC=3;AC_Het=1;AC_Hom=2;AC_Hemi=0;HWE=0.130435	GT:AD:DP:GP:PL	./.:0,0:0:0.772252,0.213053,0.014695:0,0,0	0/0:7,0:7:0.997849,0.002151,0:0,21,158	0/0:18,0:18:0.999999,1e-06,0:0,54,363	0/0:8,0:8:0.998924,0.001076,0:0,24,229	0/0:8,0:8:0.998924,0.001076,0:0,24,221	0/1:0,1:1:0.002011,0.877011,0.120978:35,3,0	0/0:2,0:2:0.93548,0.06452,0:0,6,77	1/1:0,5:5:0,0.311801,0.688199:169,15,0	0/0:20,0:20:1,0,0:0,60,352	0/0:40,0:40:1,0,0:0,120,411	0/0:31,0:31:1,0,0:0,93,386	0/0:81,0:81:1,0,0:0,244,443	0/0:3,0:3:0.966665,0.033335,0:0,9,113
chr12	16634454	chr12_16634454_C_G	C	G	.	PASS	AF=0.269231;DP=226;NS=13;AN=26;MAF=0.269231;AC=7;AC_Het=7;AC_Hom=0;AC_Hemi=0;HWE=0.49913	GT:AD:DP:GP:PL	0/1:8,4:12:0,1,0:75,0,160	0/1:8,1:9:0.365811,0.634189,0:4,0,138	0/1:7,4:11:0,1,0:72,0,150	0/0:12,1:13:0.902102,0.097898,0:0,8,211	0/0:6,0:6:0.989138,0.010862,0:0,18,171	0/1:5,1:6:0.043593,0.956407,0:15,0,147	0/0:4,0:4:0.957921,0.042079,0:0,12,113	0/0:4,0:4:0.957921,0.042079,0:0,12,119	0/1:5,2:7:8.4e-05,0.999916,0:42,0,118	0/0:26,1:27:0.999989,1.1e-05,0:0,48,285	0/1:8,3:11:6e-06,0.999994,0:54,0,164	0/0:111,0:111:1,0,0:0,334,464	0/1:3,1:4:0.022225,0.977775,0:18,0,66
chr12	16634493	chr12_16634493_A_G	A	G	.	PASS	AF=0.346154;DP=245;NS=13;AN=26;MAF=0.346154;AC=9;AC_Het=5;AC_Hom=4;AC_Hemi=0;HWE=0.578215	GT:AD:DP:GP:PL	1/1:0,4:4:0,0.20067,0.79933:138,12,0	0/0:7,0:7:0.992281,0.007719,0:0,21,205	0/0:13,0:13:0.999878,0.000122,0:0,39,307	0/0:16,0:16:0.999985,1.5e-05,0:0,48,319	0/0:13,0:13:0.999878,0.000122,0:0,39,293	0/1:2,2:4:0,0.999998,2e-06:64,0,52	0/0:4,0:4:0.941412,0.058588,0:0,12,119	0/0:3,0:3:0.889307,0.110693,0:0,9,110	0/1:6,8:14:0,1,0:179,0,135	0/1:19,17:36:0,1,0:254,0,278	0/1:4,3:7:0,1,0:82,0,99	0/1:72,49:121:0,1,0:327,0,369	1/1:0,3:3:0,0.334265,0.665735:99,9,0
chr12	16634859	chr12_16634859_T_A	T	A	.	PASS	AF=0.269231;DP=176;NS=13;AN=26;MAF=0.269231;AC=7;AC_Het=7;AC_Hom=0;AC_Hemi=0;HWE=0.49913	GT:AD:DP:GP:PL	0/0:15,0:15:0.999975,2.5e-05,0:0,45,307	0/1:1,2:3:0,0.999674,0.000325:66,0,28	0/1:8,7:15:0,1,0:165,0,167	0/1:5,1:6:0.134757,0.865243,0:9,0,133	0/0:4,0:4:0.951484,0.048516,0:0,12,132	0/0:2,0:2:0.830591,0.169408,1e-06:0,6,53	0/0:1,0:1:0.710244,0.289727,3e-05:0,3,36	0/1:1,1:2:0.009677,0.990162,0.000161:21,0,31	0/1:15,5:20:0,1,0:82,0,278	0/1:42,12:54:0,1,0:144,0,331	0/1:14,4:18:2.6e-05,0.999974,0:47,0,271	0/0:33,0:33:1,0,0:0,99,381	0/0:2,0:2:0.830592,0.169408,0:0,6,70
chr12	16634861	chr12_16634861_T_A	T	A	.	PASS	AF=0.115385;DP=234;NS=13;AN=26;MAF=0.115385;AC=3;AC_Het=3;AC_Hom=0;AC_Hemi=0;HWE=1	GT:AD:DP:GP:PL	0/0:10,0:10:0.999732,0.000268,0:0,30,229	0/0:7,0:7:0.997858,0.002142,0:0,21,207	0/0:24,0:24:1,0,0:0,72,384	0/1:3,7:10:0,1,0:156,0,67	0/0:8,0:8:0.998928,0.001072,0:0,24,186	0/0:2,0:2:0.935724,0.064276,0:0,6,64	0/1:3,3:6:1e-06,0.999999,0:65,0,81	0/0:5,0:5:0.991487,0.008513,0:0,15,152	0/0:22,0:22:1,0,0:0,66,379	0/0:58,0:58:1,0,0:0,175,420	0/0:21,0:21:1,0,0:0,63,363	0/1:32,20:52:0,1,0:253,0,321	0/0:2,0:2:0.935724,0.064276,0:0,6,70
chr12	16638948	chr12_16638948_A_C	A	C	.	PASS	AF=0.461538;DP=254;NS=13;AN=26;MAF=0.461538;AC=12;AC_Het=6;AC_Hom=6;AC_Hemi=0;HWE=1	GT:AD:DP:GP:PL	0/1:15,11:26:0,1,0:216,0,265	0/0:11,0:11:0.999105,0.000895,0:0,33,270	1/1:0,6:6:0,0.032924,0.967076:185,18,0	1/1:0,11:11:0,0.001063,0.998937:245,33,0	0/1:6,3:9:0,1,0:71,0,153	0/0:8,0:8:0.992881,0.007119,0:0,24,224	0/0:5,0:5:0.945748,0.054252,0:0,15,146	0/0:1,0:1:0.521357,0.478533,0.00011:0,3,36	0/1:10,11:21:0,1,0:204,0,196	0/1:30,13:43:0,1,0:181,0,309	0/1:10,5:15:0,1,0:110,0,195	0/1:50,43:93:0,1,0:343,0,357	1/1:0,5:5:0,0.063749,0.936251:153,15,0
chr12	16639000	chr12_16639000_T_C	T	C	.	PASS	AF=0.384615;DP=193;NS=13;AN=26;MAF=0.384615;AC=10;AC_Het=2;AC_Hom=8;AC_Hemi=0;HWE=0.0196258	GT:AD:DP:GP:PL	0/0:30,0:30:1,0,0:0,90,407	1/1:0,9:9:0,0.006383,0.993617:234,27,0	0/0:13,0:13:0.999852,0.000148,0:0,39,239	0/0:9,0:9:0.997631,0.002369,0:0,27,183	0/0:11,0:11:0.999407,0.000593,0:0,33,234	1/1:0,5:5:0,0.093213,0.906787:163,15,0	0/1:2,2:4:1e-06,0.999999,0:59,0,68	0/0:1,0:1:0.621888,0.378094,1.8e-05:0,3,41	0/1:7,3:10:0,1,0:72,0,181	0/0:26,1:27:0.999977,2.3e-05,0:0,47,356	0/0:12,0:12:0.999703,0.000297,0:0,36,286	1/1:0,60:60:0,0,1:437,181,0	1/1:0,2:2:0,0.451266,0.548734:73,6,0
chr12	16646088	chr12_16646088_C_A	C	A	.	PASS	AF=0.318182;DP=231;NS=11;AN=22;MAF=0.318182;AC=7;AC_Het=5;AC_Hom=2;AC_Hemi=0;HWE=1	GT:AD:DP:GP:PL	0/0:16,0:16:0.999985,1.5e-05,0:0,48,322	0/0:4,0:4:0.940909,0.059091,0:0,12,139	0/1:0,1:1:0.000264,0.66541,0.334326:37,3,0	./.:0,0:0:0.443007,0.445162,0.111832:0,0,0	1/1:0,5:5:0,0.110628,0.889372:146,15,0	0/0:6,0:6:0.984543,0.015457,0:0,18,195	0/1:4,2:6:1e-06,0.999999,0:61,0,118	0/0:4,0:4:0.940909,0.059091,0:0,12,133	0/1:7,8:15:0,1,0:171,0,185	0/1:20,22:42:0,1,0:284,0,308	0/1:7,8:15:0,1,0:177,0,170	0/0:113,0:113:1,0,0:0,340,463	./.:0,0:0:0.443007,0.445162,0.111832:0,0,0
chr12	16660122	chr12_16660122_C_T	C	T	.	PASS	AF=0.461538;DP=238;NS=13;AN=26;MAF=0.461538;AC=12;AC_Het=6;AC_Hom=6;AC_Hemi=0;HWE=1	GT:AD:DP:GP:PL	1/1:0,34:34:0,0,1:407,102,0	0/0:5,0:5:0.950649,0.049351,0:0,15,171	0/0:19,0:19:0.999997,3e-06,0:0,57,353	0/0:26,0:26:1,0,0:0,78,389	0/1:8,6:14:0,1,0:145,0,195	0/1:3,1:4:0.002413,0.997587,0:24,0,87	1/1:0,3:3:0,0.231339,0.768661:97,9,0	1/1:0,7:7:0,0.018462,0.981538:191,21,0	0/1:9,5:14:0,1,0:109,0,193	0/1:13,16:29:0,1,0:265,0,233	0/1:10,8:18:0,1,0:179,0,235	0/1:20,32:52:0,1,0:316,0,257	0/0:13,0:13:0.999797,0.000203,0:0,39,282
chr12	16661170	chr12_16661170_T_G	T	G	.	PASS	AF=0.136364;DP=212;NS=11;AN=22;MAF=0.136364;AC=3;AC_Het=1;AC_Hom=2;AC_Hemi=0;HWE=0.142857	GT:AD:DP:GP:PL	0/0:7,0:7:0.997675,0.002325,0:0,21,127	0/0:10,0:10:0.999709,0.000291,0:0,30,250	./.:0,0:0:0.757228,0.225921,0.016851:0,0,0	./.:0,0:0:0.757228,0.225921,0.016851:0,0,0	0/0:4,0:4:0.981695,0.018305,0:0,12,105	0/0:7,0:7:0.997675,0.002325,0:0,21,202	0/0:8,0:8:0.998836,0.001164,0:0,24,207	0/0:6,0:6:0.99536,0.00464,0:0,18,185	0/0:17,0:17:0.999998,2e-06,0:0,51,352	0/0:40,0:40:1,0,0:0,120,414	0/0:22,0:22:1,0,0:0,66,358	0/1:36,49:85:0,1,0:339,0,228	1/1:0,6:6:0,0.173193,0.826807:190,18,0
chr12	16662465	chr12_16662465_C_T	C	T	.	PASS	AF=0.458333;DP=215;NS=12;AN=24;MAF=0.458333;AC=11;AC_Het=5;AC_Hom=6;AC_Hemi=0;HWE=0.59387	GT:AD:DP:GP:PL	0/0:9,0:9:0.996583,0.003417,0:0,27,198	0/1:2,2:4:1.2e-05,0.999987,1e-06:47,0,58	0/0:1,0:1:0.529078,0.46446,0.006462:0,3,18	./.:0,0:0:0.283574,0.497885,0.21854:0,0,0	1/1:0,4:4:0,0.124638,0.875362:121,12,0	0/0:2,0:2:0.694961,0.305039,0:0,6,69	1/1:0,3:3:0,0.221651,0.778349:103,9,0	1/1:0,3:3:0,0.221651,0.778349:108,9,0	0/1:6,9:15:0,1,0:195,0,137	0/1:23,19:42:0,1,0:269,0,277	0/1:10,9:19:0,1,0:200,0,193	0/1:41,62:103:0,1,0:345,0,286	0/0:10,0:10:0.998288,0.001712,0:0,30,238
chr12	16664899	chr12_16664899_G_A	G	A	.	PASS	AF=0.192308;DP=268;NS=13;AN=26;MAF=0.192308;AC=5;AC_Het=5;AC_Hom=0;AC_Hemi=0;HWE=1	GT:AD:DP:GP:PL	0/0:5,0:5:0.984852,0.015148,0:0,15,127	0/0:4,0:4:0.970156,0.029844,0:0,12,130	0/0:19,0:19:0.999999,1e-06,0:0,57,337	0/0:16,0:16:0.999992,8e-06,0:0,48,333	0/1:5,4:9:0,1,0:116,0,138	0/0:5,0:5:0.984852,0.015148,0:0,15,153	0/0:4,0:4:0.970156,0.029844,0:0,12,123	0/0:4,0:4:0.970156,0.029844,0:0,12,123	0/1:4,6:10:0,1,0:139,0,111	0/1:21,31:52:0,1,0:352,0,275	0/1:9,10:19:0,1,0:233,0,204	0/1:55,61:116:0,1,0:365,0,352	0/0:5,0:5:0.984852,0.015148,0:0,15,160
chr12	16666517	chr12_16666517_C_A	C	A	.	PASS	AF=0.461538;DP=236;NS=13;AN=26;MAF=0.461538;AC=12;AC_Het=6;AC_Hom=6;AC_Hemi=0;HWE=1	GT:AD:DP:GP:PL	0/0:1,0:1:0.504139,0.49297,0.002891:0,3,22	0/1:1,2:3:0,0.98782,0.01218:67,0,16	0/0:6,0:6:0.97035,0.02965,0:0,18,180	0/0:1,0:1:0.505581,0.494381,3.8e-05:0,3,41	0/1:2,2:4:0,0.999999,0:60,0,68	1/1:0,3:3:0,0.203603,0.796397:114,9,0	1/1:0,4:4:0,0.113338,0.886662:138,12,0	1/1:0,5:5:0,0.060073,0.939927:168,15,0	0/1:7,8:15:0,1,0:207,0,161	0/1:14,29:43:0,1,0:356,0,189	0/1:14,17:31:0,1,0:304,0,252	0/1:56,50:106:0,1,0:346,0,340	0/0:3,0:3:0.803563,0.196437,0:0,9,110
chr12	16666754	chr12_16666754_G_A	G	A	.	PASS	AF=0.115385;DP=233;NS=13;AN=26;MAF=0.115385;AC=3;AC_Het=1;AC_Hom=2;AC_Hemi=0;HWE=0.12	GT:AD:DP:GP:PL	1/1:0,7:7:0,0.09899,0.90101:210,21,0	0/0:3,0:3:0.965669,0.034331,0:0,9,107	0/0:13,0:13:0.999965,3.5e-05,0:0,39,301	0/0:1,0:1:0.875496,0.124503,1e-06:0,3,41	0/0:3,0:3:0.965669,0.034331,0:0,9,113	0/0:6,0:6:0.995576,0.004424,0:0,18,190	0/1:2,1:3:0.003528,0.996472,0:30,0,70	0/0:1,0:1:0.875494,0.124503,4e-06:0,3,37	0/0:14,0:14:0.999983,1.7e-05,0:0,42,321	0/0:41,0:41:1,0,0:0,123,392	0/0:14,0:14:0.999983,1.7e-05,0:0,42,316	0/0:123,0:123:1,0,0:0,370,476	0/0:4,0:4:0.982535,0.017465,0:0,12,141
chr12	16668454	chr12_16668454_A_T	A	T	.	PASS	AF=0.230769;DP=150;NS=13;AN=26;MAF=0.230769;AC=6;AC_Het=4;AC_Hom=2;AC_Hemi=0;HWE=0.522981	GT:AD:DP:GP:PL	0/0:19,1:20:0.998828,0.001172,0:0,27,340	0/0:2,0:2:0.866945,0.133055,0:0,6,75	0/1:6,6:12:0,1,0:149,0,138	1/1:0,4:4:0,0.289374,0.710626:116,12,0	0/0:5,0:5:0.981177,0.018823,0:0,15,148	0/1:1,1:2:0.001634,0.998318,4.9e-05:30,0,35	0/1:0,1:1:0.000991,0.764377,0.234632:34,3,0	0/0:5,0:5:0.981177,0.018823,0:0,15,166	0/0:18,0:18:0.999998,2e-06,0:0,54,300	0/0:32,1:33:1,0,0:0,66,395	0/0:18,0:18:0.999998,2e-06,0:0,54,356	0/0:25,1:26:0.999942,5.8e-05,0:0,40,339	0/1:3,1:4:0.008171,0.991829,0:23,0,82
chr12	16668462	chr12_16668462_A_T	A	T	.	PASS	AF=0.423077;DP=130;NS=13;AN=26;MAF=0.423077;AC=11;AC_Het=11;AC_Hom=0;AC_Hemi=0;HWE=0.023341	GT:AD:DP:GP:PL	0/1:16,2:18:0.002713,0.997287,0:23,0,287	0/1:4,1:5:0.006584,0.993416,0:19,0,105	0/1:1,5:6:0,0.996937,0.003063:143,0,22	0/1:2,1:3:0.000524,0.999476,0:30,0,73	0/1:0,1:1:0.000211,0.510011,0.489778:34,3,0	0/1:0,1:1:6.7e-05,0.510085,0.489848:39,3,0	0/0:1,0:1:0.510093,0.489848,5.9e-05:0,3,39	0/0:2,0:2:0.675607,0.324393,0:0,6,76	0/1:8,1:9:0.050467,0.949533,0:10,0,181	0/1:21,5:26:0,1,0:87,0,330	0/1:8,3:11:0,1,0:67,0,206	0/1:36,8:44:0,1,0:99,0,324	0/1:1,2:3:0,0.999616,0.000384:66,0,31
chr12	16670326	chr12_16670326_G_A	G	A	.	PASS	AF=0.115385;DP=227;NS=13;AN=26;MAF=0.115385;AC=3;AC_Het=3;AC_Hom=0;AC_Hemi=0;HWE=1	GT:AD:DP:GP:PL	0/0:15,0:15:0.999991,9e-06,0:0,45,216	0/1:1,2:3:1.1e-05,0.999706,0.000283:55,0,24	0/1:3,10:13:0,0.999981,1.9e-05:167,0,36	0/0:4,0:4:0.982651,0.017349,0:0,12,116	0/1:3,1:4:0.007079,0.992921,0:27,0,71	0/0:1,0:1:0.876229,0.123765,6e-06:0,3,35	0/0:4,0:4:0.982651,0.017349,0:0,12,124	0/0:2,0:2:0.934035,0.065965,0:0,6,68	0/0:16,0:16:0.999996,4e-06,0:0,48,295	0/0:47,0:47:1,0,0:0,141,411	0/0:18,0:18:0.999999,1e-06,0:0,54,335	0/0:87,0:87:1,0,0:0,262,454	0/0:10,0:10:0.999724,0.000276,0:0,30,239
chr12	16670364	chr12_16670364_G_A	G	A	.	PASS	AF=0.384615;DP=252;NS=13;AN=26;MAF=0.384615;AC=10;AC_Het=10;AC_Hom=0;AC_Hemi=0;HWE=0.0747611	GT:AD:DP:GP:PL	0/0:35,1:36:1,0,0:0,81,261	0/0:5,0:5:0.959476,0.040524,0:0,15,154	0/1:2,13:15:0,0.975646,0.024354:241,0,11	0/1:6,2:8:4.8e-05,0.999952,0:42,0,108	0/1:2,5:7:0,0.999983,1.7e-05:136,0,43	0/1:0,1:1:0.000279,0.59656,0.403161:35,3,0	0/1:3,2:5:1e-06,0.999999,0:59,0,67	0/1:1,2:3:0,0.983333,0.016666:65,0,13	0/1:13,7:20:0,1,0:123,0,254	0/1:31,11:42:0,1,0:125,0,328	0/1:12,5:17:0,1,0:92,0,250	0/1:53,29:82:0,1,0:184,0,358	0/0:11,0:11:0.999341,0.000659,0:0,33,282
chr12	16670523	chr12_16670523_T_C	T	C	.	PASS	AF=0.5;DP=170;NS=11;AN=22;MAF=0.5;AC=11;AC_Het=5;AC_Hom=6;AC_Hemi=0;HWE=1	GT:AD:DP:GP:PL	./.:0,0:0:0.264376,0.499598,0.236026:0,0,0	0/1:5,2:7:0.003333,0.996667,0:22,0,136	1/1:0,13:13:0,0.000258,0.999742:253,39,0	1/1:0,10:10:0,0.002063,0.997937:248,30,0	0/1:1,6:7:0,0.995221,0.004779:159,0,20	1/1:0,3:3:0,0.209225,0.790775:103,9,0	0/1:1,4:5:0,0.998491,0.001509:108,0,25	./.:0,0:0:0.264376,0.499598,0.236026:0,0,0	0/0:11,1:12:0.942811,0.057189,0:0,15,250	0/0:26,2:28:0.86544,0.13456,0:0,11,314	0/1:12,1:13:0.302298,0.697702,0:1,0,257	0/1:55,9:64:3.7e-05,0.999963,0:41,0,324	0/0:8,0:8:0.992673,0.007327,0:0,24,215
chr12	16670565	chr12_16670565_C_G	C	G	.	PASS	AF=0.25;DP=214;NS=12;AN=24;MAF=0.25;AC=6;AC_Het=4;AC_Hom=2;AC_Hemi=0;HWE=1	GT:AD:DP:GP:PL	1/1:0,6:6:0,0.077795,0.922205:158,18,0	0/1:8,2:10:1.1e-05,0.999989,0:51,0,165	0/1:9,6:15:0,1,0:126,0,201	0/0:12,1:13:0.524982,0.475018,0:1,0,250	0/1:12,2:14:0.001129,0.998871,0:31,0,254	0/1:6,1:7:0.01698,0.98302,0:19,0,160	0/0:5,0:5:0.977373,0.022627,0:0,15,157	./.:0,0:0:0.532462,0.394476,0.073062:0,0,0	0/0:10,0:10:0.999277,0.000723,0:0,30,262	0/0:36,0:36:1,0,0:0,108,402	0/0:17,0:17:0.999994,6e-06,0:0,51,335	0/0:76,0:76:1,0,0:0,229,436	0/0:3,0:3:0.915245,0.084755,0:0,9,97
chr12	16670854	chr12_16670854_C_T	C	T	.	PASS	AF=0.25;DP=246;NS=12;AN=24;MAF=0.25;AC=6;AC_Het=6;AC_Hom=0;AC_Hemi=0;HWE=0.529258	GT:AD:DP:GP:PL	0/0:29,1:30:1,0,0:0,69,318	0/1:2,3:5:0,1,0:89,0,60	0/1:9,2:11:0.00076,0.99924,0:33,0,203	0/1:10,1:11:0.248617,0.751383,0:7,0,237	0/1:9,1:10:0.39678,0.60322,0:4,0,184	0/0:3,0:3:0.928217,0.071783,0:0,9,106	0/1:0,1:1:0.000982,0.762989,0.236029:34,3,0	./.:0,0:0:0.5833,0.360882,0.055818:0,0,0	0/0:16,0:16:0.999991,9e-06,0:0,48,339	0/0:35,1:36:1,0,0:0,82,367	0/0:21,0:21:1,0,0:0,63,374	0/1:79,17:96:0,1,0:114,0,321	0/0:6,0:6:0.990426,0.009574,0:0,18,189
chr12	16678290	chr12_16678290_G_A	G	A	.	PASS	AF=0.5;DP=247;NS=13;AN=26;MAF=0.5;AC=13;AC_Het=5;AC_Hom=8;AC_Hemi=0;HWE=0.577624	GT:AD:DP:GP:PL	1/1:0,13:13:0,0.00026,0.99974:312,39,0	0/1:6,1:7:0.005381,0.994619,0:20,0,175	0/0:19,0:19:0.999996,4e-06,0:0,57,346	0/0:13,0:13:0.999771,0.000229,0:0,39,272	0/0:8,0:8:0.992714,0.007286,0:0,24,223	1/1:0,6:6:0,0.032189,0.967811:200,18,0	1/1:0,2:2:0,0.347334,0.652666:76,6,0	1/1:0,2:2:0,0.347334,0.652666:78,6,0	0/1:11,9:20:0,1,0:193,0,231	0/1:24,15:39:0,1,0:245,0,324	0/1:16,7:23:0,1,0:154,0,295	0/1:67,26:93:0,1,0:221,0,354	0/0:2,0:2:0.680387,0.319613,0:0,6,70
chr12	16687092	chr12_16687092_T_G	T	G	.	PASS	AF=0.416667;DP=211;NS=12;AN=24;MAF=0.416667;AC=10;AC_Het=6;AC_Hom=4;AC_Hemi=0;HWE=1	GT:AD:DP:GP:PL	0/0:23,0:23:1,0,0:0,69,344	0/1:4,3:7:0,1,0:94,0,122	0/0:17,0:17:0.99999,1e-05,0:0,51,307	0/0:19,0:19:0.999998,2e-06,0:0,57,352	0/1:4,4:8:0,1,0:121,0,114	1/1:0,2:2:0,0.433619,0.566381:67,6,0	./.:0,0:0:0.365944,0.477978,0.156078:0,0,0	1/1:0,5:5:0,0.087339,0.912661:149,15,0	0/1:12,6:18:0,1,0:122,0,262	0/1:25,9:34:0,1,0:144,0,329	0/1:10,6:16:0,1,0:121,0,217	0/1:42,11:53:0,1,0:88,0,332	0/0:9,0:9:0.997456,0.002544,0:0,27,237
chr12	16701380	chr12_16701380_A_T	A	T	.	PASS	AF=0.166667;DP=240;NS=12;AN=24;MAF=0.166667;AC=4;AC_Het=2;AC_Hom=2;AC_Hemi=0;HWE=0.254658	GT:AD:DP:GP:PL	0/0:19,0:19:0.999999,1e-06,0:0,57,329	0/1:3,4:7:0,1,0:105,0,88	0/0:18,0:18:0.999998,2e-06,0:0,54,350	0/0:6,0:6:0.992565,0.007435,0:0,18,182	0/0:6,0:6:0.992565,0.007435,0:0,18,181	0/0:4,0:4:0.97091,0.02909,0:0,12,99	0/0:2,0:2:0.892973,0.107021,6e-06:0,6,39	./.:0,0:0:0.650679,0.311936,0.037385:0,0,0	0/0:27,0:27:1,0,0:0,81,380	0/0:63,0:63:1,0,0:0,190,431	0/0:21,0:21:1,0,0:0,63,350	1/1:1,63:64:0,0,1:405,174,0	0/1:0,3:3:0,0.51051,0.48949:102,9,0
chr12	16704704	chr12_16704704_A_G	A	G	.	PASS	AF=0.115385;DP=270;NS=13;AN=26;MAF=0.115385;AC=3;AC_Het=3;AC_Hom=0;AC_Hemi=0;HWE=1	GT:AD:DP:GP:PL	0/0:6,0:6:0.995979,0.004021,0:0,18,177	0/0:1,0:1:0.885578,0.11442,1e-06:0,3,40	0/1:9,1:10:0.283726,0.716274,0:10,0,192	0/0:7,0:7:0.997985,0.002015,0:0,21,171	0/0:8,0:8:0.998992,0.001008,0:0,24,228	0/0:2,0:2:0.939319,0.060681,0:0,6,72	0/0:4,0:4:0.984107,0.015893,0:0,12,120	0/0:2,0:2:0.939319,0.060681,0:0,6,68	0/0:26,0:26:1,0,0:0,78,392	0/0:54,0:54:1,0,0:0,163,431	0/0:21,0:21:1,0,0:0,63,357	0/1:61,64:125:0,1,0:364,0,358	0/1:2,2:4:2.2e-05,0.999978,0:52,0,62
chr12	16704782	chr12_16704782_G_A	G	A	.	PASS	AF=0.25;DP=272;NS=12;AN=24;MAF=0.25;AC=6;AC_Het=4;AC_Hom=2;AC_Hemi=0;HWE=1	GT:AD:DP:GP:PL	./.:0,0:0:0.540526,0.389357,0.070117:0,0,0	0/1:3,3:6:0,1,0:83,0,79	0/0:14,0:14:0.999956,4.4e-05,0:0,42,269	1/1:0,4:4:0,0.257637,0.742363:137,12,0	0/1:6,3:9:0,1,0:75,0,168	0/0:1,0:1:0.735198,0.26479,1.2e-05:0,3,39	0/0:3,0:3:0.917398,0.082602,0:0,9,113	0/0:1,0:1:0.735198,0.26479,1.2e-05:0,3,39	0/0:31,0:31:1,0,0:0,93,405	0/0:51,0:51:1,0,0:0,154,432	0/0:24,0:24:1,0,0:0,72,391	0/1:56,67:123:0,1,0:376,0,353	0/1:1,4:5:0,0.999543,0.000457:112,0,26
chr12	16705288	chr12_16705288_G_T	G	T	.	PASS	AF=0.230769;DP=112;NS=13;AN=26;MAF=0.230769;AC=6;AC_Het=6;AC_Hom=0;AC_Hemi=0;HWE=1	GT:AD:DP:GP:PL	0/0:2,0:2:0.852545,0.147452,3e-06:0,6,45	0/1:1,2:3:1e-06,0.99986,0.000138:60,0,31	0/1:8,1:9:0.227305,0.772695,0:7,0,189	0/0:7,0:7:0.994624,0.005376,0:0,21,195	0/1:3,2:5:2.3e-05,0.999977,0:48,0,97	0/0:1,0:1:0.742964,0.257001,3.5e-05:0,3,34	0/0:1,0:1:0.742985,0.257008,7e-06:0,3,41	0/0:1,0:1:0.742984,0.257007,9e-06:0,3,40	0/0:16,0:16:0.999989,1.1e-05,0:0,48,270	0/1:19,9:28:0,1,0:108,0,274	0/1:12,3:15:5.7e-05,0.999943,0:44,0,194	0/0:19,0:19:0.999999,1e-06,0:0,57,314	0/1:4,1:5:0.014407,0.985593,0:20,0,100
chr12	16705351	chr12_16705351_C_T	C	T	.	PASS	AF=0.5;DP=197;NS=13;AN=26;MAF=0.5;AC=13;AC_Het=3;AC_Hom=10;AC_Hemi=0;HWE=0.0892525	GT:AD:DP:GP:PL	0/0:2,0:2:0.68803,0.31197,0:0,6,67	1/1:0,3:3:0,0.216097,0.783903:109,9,0	0/0:14,0:14:0.999889,0.000111,0:0,42,312	0/0:13,0:13:0.999779,0.000221,0:0,39,300	0/0:11,0:11:0.999115,0.000885,0:0,33,279	1/1:0,7:7:0,0.016937,0.983063:205,21,0	1/1:0,2:2:0,0.355396,0.644604:76,6,0	1/1:0,2:2:0,0.355396,0.644604:72,6,0	0/1:10,11:21:0,1,0:211,0,221	0/1:17,33:50:0,1,0:354,0,235	0/1:14,11:25:0,1,0:220,0,267	0/0:38,0:38:1,0,0:0,114,374	1/1:0,9:9:0,0.004289,0.995711:246,27,0
chr12	16707280	chr12_16707280_T_G	T	G	.	PASS	AF=0.25;DP=167;NS=12;AN=24;MAF=0.25;AC=6;AC_Het=6;AC_Hom=0;AC_Hemi=0;HWE=0.529258	GT:AD:DP:GP:PL	./.:0,0:0:0.509792,0.408411,0.081798:0,0,0	0/1:4,2:6:4e-05,0.99996,0:45,0,87	0/0:1,0:1:0.713991,0.285998,1.1e-05:0,3,40	0/0:2,0:2:0.833139,0.166861,0:0,6,70	0/1:1,1:2:0.037999,0.961924,7.7e-05:15,0,34	0/0:4,0:4:0.952318,0.047682,0:0,12,125	0/0:1,0:1:0.713983,0.285995,2.3e-05:0,3,37	0/0:5,0:5:0.975577,0.024423,0:0,15,152	0/1:7,8:15:0,1,0:168,0,141	0/1:23,19:42:0,1,0:283,0,313	0/1:11,8:19:0,1,0:168,0,223	0/1:48,19:67:0,1,0:207,0,247	0/0:3,0:3:0.908976,0.091024,0:0,9,95
chr12	16708858	chr12_16708858_T_C	T	C	.	PASS	AF=0.115385;DP=266;NS=13;AN=26;MAF=0.115385;AC=3;AC_Het=3;AC_Hom=0;AC_Hemi=0;HWE=1	GT:AD:DP:GP:PL	0/0:23,0:23:1,0,0:0,69,380	0/0:4,0:4:0.983031,0.016969,0:0,12,135	0/0:22,0:22:1,0,0:0,66,383	0/0:13,0:13:0.999966,3.4e-05,0:0,39,309	0/0:7,0:7:0.997847,0.002153,0:0,21,212	0/0:3,0:3:0.966628,0.033372,0:0,9,103	0/0:2,0:2:0.935411,0.064589,0:0,6,71	0/0:6,0:6:0.995703,0.004297,0:0,18,183	0/0:22,1:23:0.999869,0.000131,0:0,33,357	0/1:51,13:64:0,1,0:129,0,351	0/1:30,8:38:0,1,0:119,0,340	0/1:43,15:58:0,1,0:158,0,337	0/0:3,0:3:0.966628,0.033372,0:0,9,101
chr12	16708872	chr12_16708872_G_T	G	T	.	PASS	AF=0.208333;DP=183;NS=12;AN=24;MAF=0.208333;AC=5;AC_Het=3;AC_Hom=2;AC_Hemi=0;HWE=0.403727	GT:AD:DP:GP:PL	1/1:0,20:20:0,7e-06,0.999993:354,60,0	0/1:1,1:2:0.001472,0.998485,4.3e-05:31,0,35	0/0:12,0:12:0.999868,0.000132,0:0,36,244	0/0:8,0:8:0.997891,0.002109,0:0,24,210	0/0:4,0:4:0.967285,0.032715,0:0,12,123	0/0:3,0:3:0.936642,0.063358,0:0,9,105	./.:0,0:0:0.619434,0.335215,0.045351:0,0,0	0/0:2,0:2:0.880833,0.119167,0:0,6,75	0/1:17,2:19:0.202457,0.797543,0:9,0,268	0/0:45,5:50:0.947272,0.052728,0:0,10,319	0/0:24,2:26:0.998131,0.001869,0:0,25,315	0/1:28,7:35:0.076315,0.923685,0:13,0,224	0/0:2,0:2:0.880833,0.119167,0:0,6,60
chr12	16713448	chr12_16713448_T_G	T	G	.	PASS	AF=0.384615;DP=118;NS=13;AN=26;MAF=0.384615;AC=10;AC_Het=2;AC_Hom=8;AC_Hemi=0;HWE=0.0196258	GT:AD:DP:GP:PL	1/1:0,4:4:0,0.159144,0.840856:121,12,0	1/1:0,5:5:0,0.086451,0.913549:137,15,0	1/1:0,9:9:0,0.005879,0.994121:215,27,0	1/1:0,7:7:0,0.023111,0.976889:213,21,0	0/1:6,2:8:8e-06,0.999992,0:50,0,151	0/0:3,0:3:0.858294,0.141706,0:0,9,100	0/0:1,0:1:0.602207,0.39771,8.3e-05:0,3,35	0/0:4,0:4:0.923745,0.076255,0:0,12,129	0/0:15,0:15:0.99996,4e-05,0:0,45,265	0/0:22,0:22:1,0,0:0,66,321	0/0:19,0:19:0.999997,3e-06,0:0,57,330	0/0:14,0:14:0.999919,8.1e-05,0:0,42,306	0/1:2,5:7:0,0.99999,1e-05:126,0,45
chr12	16717813	chr12_16717813_T_G	T	G	.	PASS	AF=0.166667;DP=238;NS=12;AN=24;MAF=0.166667;AC=4;AC_Het=4;AC_Hom=0;AC_Hemi=0;HWE=1	GT:AD:DP:GP:PL	0/0:11,1:12:0.974565,0.025435,0:0,12,154	0/0:4,0:4:0.977226,0.022774,0:0,12,140	0/0:13,0:13:0.999954,4.6e-05,0:0,39,302	0/0:5,0:5:0.988482,0.011518,0:0,15,170	0/1:9,1:10:0.452552,0.547448,0:5,0,172	0/0:4,0:4:0.977226,0.022774,0:0,12,121	0/0:1,0:1:0.842853,0.157145,2e-06:0,3,41	0/1:2,2:4:1.8e-05,0.999982,0:52,0,59	0/1:11,2:13:0.00743,0.99257,0:26,0,248	0/1:28,4:32:0.008248,0.991752,0:25,0,325	0/0:14,0:14:0.999977,2.3e-05,0:0,42,310	0/0:106,13:119:0.99994,6e-05,0:0,38,297	./.:0,0:0:0.710403,0.264903,0.024695:0,0,0
chr12	16721220	chr12_16721220_G_A	G	A	.	PASS	AF=0.423077;DP=252;NS=13;AN=26;MAF=0.423077;AC=11;AC_Het=9;AC_Hom=2;AC_Hemi=0;HWE=0.275057	GT:AD:DP:GP:PL	0/0:19,0:19:0.999997,3e-06,0:0,57,322	0/0:1,0:1:0.557636,0.442329,3.5e-05:0,3,40	0/1:4,11:15:0,1,0:234,0,92	1/1:0,7:7:0,0.019316,0.980684:199,21,0	0/1:6,5:11:0,1,0:131,0,140	0/1:1,2:3:0,0.999683,0.000317:65,0,31	0/1:5,1:6:0.012587,0.987413,0:17,0,140	0/0:4,0:4:0.909794,0.090206,0:0,12,134	0/1:5,7:12:0,1,0:177,0,129	0/1:22,10:32:0,1,0:184,0,320	0/1:12,10:22:0,1,0:202,0,251	0/1:62,51:113:0,1,0:332,0,358	0/1:5,2:7:2e-06,0.999998,0:56,0,136
chr12	16721311	chr12_16721311_G_T	G	T	.	PASS	AF=0.461538;DP=271;NS=13;AN=26;MAF=0.461538;AC=12;AC_Het=6;AC_Hom=6;AC_Hemi=0;HWE=1	GT:AD:DP:GP:PL	1/1:0,24:24:0,0,1:375,72,0	0/0:4,0:4:0.902778,0.097222,0:0,12,132	1/1:0,25:25:0,0,1:397,75,0	1/1:0,2:2:0,0.367221,0.632779:81,6,0	0/1:5,6:11:0,1,0:149,0,122	0/1:1,2:3:0,0.999726,0.000274:64,0,32	0/0:2,0:2:0.698923,0.301077,0:0,6,68	0/0:9,0:9:0.996646,0.003354,0:0,27,218	0/1:8,9:17:0,1,0:211,0,202	0/1:11,14:25:0,1,0:255,0,215	0/1:13,11:24:0,1,0:215,0,262	0/0:122,0:122:1,0,0:0,367,458	0/1:2,1:3:0.001466,0.998534,0:26,0,61
chr12	16723535	chr12_16723535_G_T	G	T	.	PASS	AF=0.384615;DP=248;NS=13;AN=26;MAF=0.384615;AC=10;AC_Het=6;AC_Hom=4;AC_Hemi=0;HWE=1	GT:AD:DP:GP:PL	0/1:17,2:19:0.044018,0.955982,0:12,0,295	0/1:1,3:4:0,0.995944,0.004056:98,0,19	0/0:11,0:11:0.999374,0.000626,0:0,33,283	0/0:7,0:7:0.990076,0.009924,0:0,21,223	0/0:8,0:8:0.995013,0.004987,0:0,24,237	1/1:0,4:4:0,0.163063,0.836937:143,12,0	0/0:1,0:1:0.609151,0.390799,5e-05:0,3,37	0/0:2,0:2:0.757134,0.242866,0:0,6,70	0/1:14,2:16:0.004519,0.995481,0:22,0,253	0/1:23,19:42:0,1,0:292,0,314	0/1:16,10:26:0,1,0:210,0,295	0/1:61,44:105:0,1,0:321,0,342	1/1:0,3:3:0,0.280405,0.719595:108,9,0
chr12	16742488	chr12_16742488_T_C	T	C	.	PASS	AF=0.153846;DP=272;NS=13;AN=26;MAF=0.153846;AC=4;AC_Het=2;AC_Hom=2;AC_Hemi=0;HWE=0.234783	GT:AD:DP:GP:PL	0/0:25,0:25:1,0,0:0,75,345	1/1:0,10:10:0,0.010268,0.989732:252,30,0	0/0:9,0:9:0.999265,0.000735,0:0,27,227	0/0:17,0:17:0.999997,3e-06,0:0,51,328	0/0:8,0:8:0.998532,0.001468,0:0,24,193	0/0:7,0:7:0.997067,0.002933,0:0,21,197	0/0:4,0:4:0.977011,0.022989,0:0,12,126	0/0:2,0:2:0.913976,0.086024,0:0,6,74	0/0:12,0:12:0.999908,9.2e-05,0:0,36,252	0/0:53,0:53:1,0,0:0,160,386	0/0:16,0:16:0.999994,6e-06,0:0,48,311	0/1:59,41:100:0,1,0:329,0,362	0/1:1,8:9:0,0.985008,0.014992:178,0,8
chr12	16751018	chr12_16751018_C_T	C	T	.	PASS	AF=0.115385;DP=264;NS=13;AN=26;MAF=0.115385;AC=3;AC_Het=1;AC_Hom=2;AC_Hemi=0;HWE=0.12	GT:AD:DP:GP:PL	0/0:15,0:15:0.999993,7e-06,0:0,45,223	0/0:9,0:9:0.999556,0.000444,0:0,27,211	0/0:11,0:11:0.999889,0.000111,0:0,33,259	0/0:23,0:23:1,0,0:0,69,310	0/0:10,0:10:0.999778,0.000222,0:0,30,246	0/0:6,0:6:0.996455,0.003545,0:0,18,164	0/0:5,0:5:0.992936,0.007064,0:0,15,149	1/1:0,5:5:0,0.354428,0.645572:164,15,0	0/0:12,0:12:0.999944,5.6e-05,0:0,36,273	0/0:40,0:40:1,0,0:0,120,397	0/0:17,0:17:0.999998,2e-06,0:0,51,318	0/1:32,69:101:0,1,0:357,0,251	0/0:10,0:10:0.999778,0.000222,0:0,30,224
chr12	16753952	chr12_16753952_G_T	G	T	.	PASS	AF=0.166667;DP=273;NS=12;AN=24;MAF=0.166667;AC=4;AC_Het=2;AC_Hom=2;AC_Hemi=0;HWE=0.254658	GT:AD:DP:GP:PL	./.:0,0:0:0.720228,0.256869,0.022903:0,0,0	0/0:5,0:5:0.988978,0.011022,0:0,15,174	0/0:21,0:21:1,0,0:0,63,359	0/0:11,0:11:0.999826,0.000174,0:0,33,273	0/0:11,0:11:0.999826,0.000174,0:0,33,281	0/1:2,2:4:3e-06,0.999997,0:60,0,59	1/1:0,4:4:0,0.412091,0.587909:135,12,0	0/0:4,0:4:0.978196,0.021804,0:0,12,139	0/0:18,0:18:0.999999,1e-06,0:0,54,344	0/0:39,0:39:1,0,0:0,117,412	0/0:17,0:17:0.999997,3e-06,0:0,51,319	0/1:50,64:114:0,1,0:370,0,336	0/0:5,0:5:0.988978,0.011022,0:0,15,160
chr12	16756639	chr12_16756639_A_T	A	T	.	PASS	AF=0.5;DP=197;NS=12;AN=24;MAF=0.5;AC=12;AC_Het=2;AC_Hom=10;AC_Hemi=0;HWE=0.0264585	GT:AD:DP:GP:PL	1/1:0,10:10:0,0.00198,0.99802:265,30,0	1/1:0,2:2:0,0.336872,0.663128:76,6,0	1/1:0,11:11:0,0.000991,0.999009:268,33,0	1/1:0,7:7:0,0.015626,0.984374:209,21,0	0/1:4,3:7:0,1,0:92,0,114	0/0:5,0:5:0.942053,0.057947,0:0,15,158	0/1:1,1:2:0.000254,0.994833,0.004913:33,0,20	./.:0,0:0:0.253991,0.499968,0.246041:0,0,0	0/0:21,0:21:0.999999,1e-06,0:0,63,359	0/0:59,0:59:1,0,0:0,178,439	0/0:23,0:23:1,0,0:0,69,366	1/1:0,46:46:0,0,1:383,138,0	0/0:3,0:3:0.802536,0.197464,0:0,9,108
chr12	16765775	chr12_16765775_T_G	T	G	.	PASS	AF=0.409091;DP=181;NS=11;AN=22;MAF=0.409091;AC=9;AC_Het=9;AC_Hom=0;AC_Hemi=0;HWE=0.0659	GT:AD:DP:GP:PL	0/0:10,0:10:0.998523,0.001477,0:0,30,213	0/0:5,0:5:0.954809,0.045191,0:0,15,164	0/1:8,8:16:0,1,0:171,0,172	0/1:2,5:7:0,0.999995,5e-06:129,0,49	0/1:1,3:4:0,0.998089,0.001911:96,0,23	./.:0,0:0:0.323818,0.490464,0.185718:0,0,0	0/1:1,2:3:0,0.998485,0.001515:64,0,24	./.:0,0:0:0.323818,0.490464,0.185718:0,0,0	0/1:7,2:9:1.3e-05,0.999987,0:47,0,178	0/1:40,17:57:0,1,0:229,0,344	0/1:14,8:22:0,1,0:155,0,234	0/1:21,26:47:0,1,0:312,0,268	0/1:0,1:1:9.5e-05,0.568994,0.430911:39,3,0
chr12	16771323	chr12_16771323_G_A	G	A	.	PASS	AF=0.153846;DP=187;NS=13;AN=26;MAF=0.153846;AC=4;AC_Het=2;AC_Hom=2;AC_Hemi=0;HWE=0.234783	GT:AD:DP:GP:PL	0/0:3,0:3:0.959409,0.040591,0:0,9,104	0/1:1,1:2:0.003723,0.996251,2.7e-05:29,0,35	0/0:12,0:12:0.999917,8.3e-05,0:0,36,289	0/0:4,0:4:0.979284,0.020716,0:0,12,146	0/0:8,0:8:0.99868,0.00132,0:0,24,222	0/0:3,0:3:0.959409,0.040591,0:0,9,97	0/0:2,0:2:0.921985,0.078015,0:0,6,77	0/0:5,0:5:0.989534,0.010466,0:0,15,172	0/0:19,0:19:0.999999,1e-06,0:0,57,299	0/0:48,0:48:1,0,0:0,144,421	0/0:20,0:20:1,0,0:0,60,353	0/1:33,24:57:0,1,0:301,0,317	1/1:0,4:4:0,0.42482,0.57518:137,12,0
chr12	16772424	chr12_16772424_G_A	G	A	.	PASS	AF=0.423077;DP=272;NS=13;AN=26;MAF=0.423077;AC=11;AC_Het=5;AC_Hom=6;AC_Hemi=0;HWE=0.573563	GT:AD:DP:GP:PL	0/0:25,0:25:1,0,0:0,75,367	1/1:0,10:10:0,0.002746,0.997254:269,30,0	0/0:12,0:12:0.999654,0.000346,0:0,36,278	0/0:18,0:18:0.999995,5e-06,0:0,54,328	0/1:9,4:13:0,1,0:96,0,189	0/0:9,0:9:0.997238,0.002762,0:0,27,243	1/1:0,3:3:0,0.260641,0.739359:108,9,0	0/0:4,0:4:0.918576,0.081424,0:0,12,118	0/1:8,1:9:0.027868,0.972132,0:14,0,172	0/1:13,22:35:0,1,0:322,0,226	0/1:8,6:14:0,1,0:128,0,200	0/1:60,50:110:0,1,0:353,0,371	1/1:0,9:9:0,0.005478,0.994522:253,27,0
chr12	16781514	chr12_16781514_A_G	A	G	.	PASS	AF=0.461538;DP=268;NS=13;AN=26;MAF=0.461538;AC=12;AC_Het=2;AC_Hom=10;AC_Hemi=0;HWE=0.0206165	GT:AD:DP:GP:PL	1/1:0,16:16:0,3.7e-05,0.999963:292,48,0	0/0:15,0:15:0.999949,5.1e-05,0:0,45,286	1/1:0,11:11:0,0.001175,0.998825:234,33,0	1/1:0,9:9:0,0.004683,0.995317:199,27,0	0/1:6,3:9:0,1,0:72,0,144	0/0:14,0:14:0.999899,0.000101,0:0,42,263	1/1:0,5:5:0,0.070014,0.929986:155,15,0	1/1:0,4:4:0,0.130867,0.869133:115,12,0	0/0:15,0:15:0.999949,5.1e-05,0:0,45,275	0/0:32,0:32:1,0,0:0,96,337	0/0:19,0:19:0.999997,3e-06,0:0,57,323	0/0:103,0:103:1,0,0:0,310,455	0/1:8,8:16:0,1,0:151,0,165
chr12	16783067	chr12_16783067_C_T	C	T	.	PASS	AF=0.291667;DP=199;NS=12;AN=24;MAF=0.291667;AC=7;AC_Het=5;AC_Hom=2;AC_Hemi=0;HWE=1	GT:AD:DP:GP:PL	./.:0,0:0:0.481523,0.424791,0.093686:0,0,0	0/0:2,0:2:0.819308,0.180692,0:0,6,73	0/0:4,0:4:0.947746,0.052254,0:0,12,131	0/0:7,0:7:0.993156,0.006844,0:0,21,155	0/1:2,4:6:0,0.999999,1e-06:109,0,52	0/0:8,0:8:0.996566,0.003434,0:0,24,209	0/0:8,0:8:0.996566,0.003434,0:0,24,218	0/0:3,0:3:0.900682,0.099318,0:0,9,109	0/1:6,11:17:0,1,0:225,0,154	0/1:13,17:30:0,1,0:285,0,241	0/1:8,11:19:0,1,0:219,0,177	1/1:1,86:87:0,0,1:435,231,0	0/1:5,2:7:1.1e-05,0.999989,0:50,0,116
chr12	16783224	chr12_16783224_G_T	G	T	.	PASS	AF=0.230769;DP=207;NS=13;AN=26;MAF=0.230769;AC=6;AC_Het=2;AC_Hom=4;AC_Hemi=0;HWE=0.0757764	GT:AD:DP:GP:PL	0/0:7,0:7:0.995845,0.004155,0:0,21,190	0/0:3,0:3:0.937415,0.062585,0:0,9,112	0/0:4,0:4:0.967697,0.032303,0:0,12,137	0/0:5,0:5:0.983583,0.016417,0:0,15,167	0/0:13,0:13:0.999935,6.5e-05,0:0,39,304	0/1:7,1:8:0.131495,0.868505,0:11,0,193	1/1:0,4:4:0,0.318819,0.681181:125,12,0	1/1:0,5:5:0,0.189639,0.810361:167,15,0	0/0:11,0:11:0.999739,0.000261,0:0,33,245	0/0:32,0:32:1,0,0:0,96,378	0/0:16,0:16:0.999992,8e-06,0:0,48,311	0/0:92,0:92:1,0,0:0,277,434	0/1:1,6:7:0,0.995728,0.004272:177,0,15
chr12	16793497	chr12_16793497_C_T	C	T	.	PASS	AF=0.230769;DP=273;NS=13;AN=26;MAF=0.230769;AC=6;AC_Het=2;AC_Hom=4;AC_Hemi=0;HWE=0.0757764	GT:AD:DP:GP:PL	0/0:21,0:21:1,0,0:0,63,342	0/0:7,0:7:0.995394,0.004606,0:0,21,216	0/0:19,0:19:0.999999,1e-06,0:0,57,379	1/1:0,12:12:0,0.001646,0.998354:308,36,0	0/1:8,3:11:0,1,0:79,0,204	0/0:7,0:7:0.995394,0.004606,0:0,21,224	1/1:0,4:4:0,0.296791,0.703209:137,12,0	0/1:0,1:1:0.000654,0.771003,0.228344:36,3,0	0/0:16,0:16:0.999991,9e-06,0:0,48,345	0/0:37,0:37:1,0,0:0,111,421	0/0:22,0:22:1,0,0:0,66,379	0/0:108,0:108:1,0,0:0,325,463	0/0:8,0:8:0.997692,0.002308,0:0,24,239
chr12	16795294	chr12_16795294_C_A	C	A	.	PASS	AF=0.458333;DP=244;NS=12;AN=24;MAF=0.458333;AC=11;AC_Het=3;AC_Hom=8;AC_Hemi=0;HWE=0.103129	GT:AD:DP:GP:PL	./.:0,0:0:0.276437,0.498671,0.224891:0,0,0	1/1:0,6:6:0,0.033485,0.966515:191,18,0	1/1:0,8:8:0,0.008587,0.991413:205,24,0	1/1:0,19:19:0,4e-06,0.999996:370,57,0	0/1:12,2:14:0.000114,0.999886,0:37,0,252	0/1:3,3:6:0,1,0:95,0,85	0/0:7,0:7:0.986104,0.013896,0:0,21,210	0/0:1,0:1:0.525704,0.47416,0.000135:0,3,35	0/0:14,0:14:0.99989,0.00011,0:0,42,308	0/0:53,0:53:1,0,0:0,160,433	0/0:24,0:24:1,0,0:0,72,372	0/1:68,19:87:0,1,0:78,0,337	1/1:0,5:5:0,0.0648,0.9352:165,15,0
chr12	16796437	chr12_16796437_G_A	G	A	.	PASS	AF=0.461538;DP=258;NS=13;AN=26;MAF=0.461538;AC=12;AC_Het=6;AC_Hom=6;AC_Hemi=0;HWE=1	GT:AD:DP:GP:PL	0/0:3,0:3:0.827276,0.172724,0:0,9,92	0/0:8,0:8:0.993518,0.006482,0:0,24,219	1/1:0,20:20:0,2e-06,0.999998:378,60,0	0/0:11,0:11:0.999185,0.000815,0:0,33,284	0/0:7,0:7:0.987119,0.012881,0:0,21,206	0/1:8,4:12:0,1,0:103,0,182	1/1:0,3:3:0,0.230375,0.769625:102,9,0	1/1:0,4:4:0,0.130182,0.869818:112,12,0	0/1:10,9:19:0,1,0:216,0,195	0/1:22,22:44:0,1,0:321,0,312	0/1:13,4:17:0,1,0:79,0,261	0/1:56,40:96:0,1,0:299,0,363	0/1:7,7:14:0,1,0:149,0,181
chr12	16796733	chr12_16796733_G_A	G	A	.	PASS	AF=0.461538;DP=242;NS=13;AN=26;MAF=0.461538;AC=12;AC_Het=8;AC_Hom=4;AC_Hemi=0;HWE=0.601992	GT:AD:DP:GP:PL	0/1:8,5:13:0,1,0:116,0,165	0/0:4,0:4:0.894548,0.105452,0:0,12,130	1/1:0,19:19:0,4e-06,0.999996:374,57,0	1/1:0,14:14:0,0.000129,0.999871:306,42,0	0/1:4,1:5:0.001346,0.998654,0:26,0,122	0/1:3,4:7:0,1,0:118,0,83	0/1:1,5:6:0,0.997609,0.002391:149,0,23	0/1:0,1:1:0.000687,0.514286,0.485028:29,3,0	0/1:9,8:17:0,1,0:196,0,193	0/1:27,28:55:0,1,0:340,0,333	0/1:15,11:26:0,1,0:231,0,276	0/0:69,0:69:1,0,0:0,208,426	0/0:6,0:6:0.971373,0.028627,0:0,18,174
chr12	16797119	chr12_16797119_C_T	C	T	.	PASS	AF=0.454545;DP=146;NS=11;AN=22;MAF=0.454545;AC=10;AC_Het=6;AC_Hom=4;AC_Hemi=0;HWE=1	GT:AD:DP:GP:PL	0/0:5,0:5:0.947274,0.052726,0:0,15,125	0/0:3,0:3:0.817898,0.182102,0:0,9,109	1/1:0,9:9:0,0.004367,0.995633:180,27,0	1/1:0,6:6:0,0.033897,0.966103:180,18,0	0/1:7,1:8:0.011285,0.988715,0:17,0,194	0/1:1,3:4:0,0.999434,0.000566:86,0,29	./.:0,0:0:0.279768,0.498326,0.221906:0,0,0	./.:0,0:0:0.279768,0.498326,0.221906:0,0,0	0/0:15,1:16:0.822319,0.177681,0:0,9,287	0/1:41,9:50:0,1,0:78,0,350	0/1:8,5:13:0,1,0:103,0,197	0/1:13,14:27:0,1,0:160,0,156	0/1:2,3:5:0,1,0:89,0,61
chr12	16798047	chr12_16798047_T_C	T	C	.	PASS	AF=0.227273;DP=87;NS=11;AN=22;MAF=0.227273;AC=5;AC_Het=3;AC_Hom=2;AC_Hemi=0;HWE=0.438596	GT:AD:DP:GP:PL	0/0:4,0:4:0.961146,0.038854,0:0,12,97	0/0:4,0:4:0.961146,0.038854,0:0,12,112	0/0:4,0:4:0.961146,0.038854,0:0,12,83	0/1:0,1:1:0.022831,0.738372,0.238797:20,3,0	0/0:5,0:5:0.980188,0.019812,0:0,15,138	0/1:1,2:3:0.000655,0.986707,0.012637:34,0,11	./.:0,0:0:0.57097,0.369311,0.059719:0,0,0	./.:0,0:0:0.57097,0.369311,0.059719:0,0,0	0/0:7,0:7:0.994972,0.005028,0:0,21,198	0/0:26,0:26:1,0,0:0,78,357	0/0:10,0:10:0.999369,0.000631,0:0,30,253	1/1:1,18:19:0,0.003822,0.996178:244,32,0	0/1:1,3:4:4.1e-05,0.989825,0.010135:46,0,12
chr12	16798153	chr12_16798153_G_A	G	A	.	PASS	AF=0.125;DP=81;NS=12;AN=24;MAF=0.125;AC=3;AC_Het=3;AC_Hom=0;AC_Hemi=0;HWE=1	GT:AD:DP:GP:PL	0/0:2,0:2:0.931227,0.068773,0:0,6,56	0/1:3,1:4:0.252907,0.747093,0:10,0,74	./.:0,0:0:0.759169,0.224268,0.016563:0,0,0	0/0:1,0:1:0.871199,0.128681,0.00012:0,3,22	0/0:4,0:4:0.981872,0.018128,0:0,12,131	0/0:1,0:1:0.871238,0.128686,7.6e-05:0,3,24	0/0:2,0:2:0.931226,0.068773,1e-06:0,6,44	0/1:2,1:3:0.145148,0.854848,4e-06:13,0,42	0/0:6,0:6:0.995406,0.004594,0:0,18,136	0/0:22,0:22:1,0,0:0,66,333	0/0:18,0:18:0.999999,1e-06,0:0,54,209	0/1:11,5:16:0,1,0:72,0,155	0/0:2,0:2:0.931226,0.068773,1e-06:0,6,42
chr12	16804951	chr12_16804951_T_C	T	C	.	PASS	AF=0.423077;DP=205;NS=13;AN=26;MAF=0.423077;AC=11;AC_Het=5;AC_Hom=6;AC_Hemi=0;HWE=0.573563	GT:AD:DP:GP:PL	1/1:0,9:9:0,0.004635,0.995365:161,27,0	0/0:13,0:13:0.999795,0.000205,0:0,39,228	1/1:0,9:9:0,0.004635,0.995365:177,27,0	1/1:0,8:8:0,0.009228,0.990772:166,24,0	0/1:5,1:6:0.003021,0.996979,0:23,0,139	0/0:1,0:1:0.543832,0.456129,3.8e-05:0,3,40	0/0:6,0:6:0.97446,0.02554,0:0,18,186	0/0:1,0:1:0.543812,0.456112,7.6e-05:0,3,37	0/1:13,3:16:2e-06,0.999998,0:56,0,262	0/1:18,13:31:0,1,0:182,0,300	0/1:5,8:13:0,1,0:149,0,110	0/0:45,0:45:1,0,0:0,135,349	0/1:7,1:8:0.056818,0.943182,0:10,0,152
chr12	16804952	chr12_16804952_G_A	G	A	.	PASS	AF=0.307692;DP=205;NS=13;AN=26;MAF=0.307692;AC=8;AC_Het=8;AC_Hom=0;AC_Hemi=0;HWE=0.244302	GT:AD:DP:GP:PL	0/0:10,0:10:0.999003,0.000997,0:0,30,187	0/0:13,0:13:0.999875,0.000125,0:0,39,235	0/1:1,8:9:0,0.906144,0.093856:142,0,4	0/1:1,6:7:0,0.989774,0.010226:132,0,14	0/1:5,1:6:0.004949,0.995051,0:23,0,141	0/0:1,0:1:0.661824,0.338158,1.7e-05:0,3,40	0/0:6,0:6:0.984284,0.015716,0:0,18,186	0/0:1,0:1:0.661821,0.338157,2.2e-05:0,3,39	0/1:13,3:16:2e-06,0.999998,0:57,0,265	0/1:19,13:32:0,1,0:183,0,308	0/1:5,8:13:0,1,0:149,0,119	0/1:46,36:82:0,1,0:261,0,342	0/1:7,2:9:2.6e-05,0.999974,0:46,0,163
chr12	16817507	chr12_16817507_G_A	G	A	.	PASS	AF=0.115385;DP=202;NS=13;AN=26;MAF=0.115385;AC=3;AC_Het=1;AC_Hom=2;AC_Hemi=0;HWE=0.12	GT:AD:DP:GP:PL	0/0:5,0:5:0.991712,0.008288,0:0,15,139	0/0:3,0:3:0.967653,0.032347,0:0,9,91	0/0:21,0:21:1,0,0:0,63,361	0/0:5,0:5:0.991712,0.008288,0:0,15,146	0/0:7,0:7:0.997915,0.002085,0:0,21,207	0/0:1,0:1:0.88205,0.117945,5e-06:0,3,35	1/1:0,4:4:0,0.483143,0.516857:131,12,0	0/1:0,3:3:0,0.651514,0.348486:110,9,0	0/0:19,0:19:0.999999,1e-06,0:0,57,332	0/0:49,0:49:1,0,0:0,148,422	0/0:18,0:18:0.999999,1e-06,0:0,54,336	0/0:64,0:64:1,0,0:0,193,389	0/0:3,0:3:0.967653,0.032347,0:0,9,99
chr12	16819641	chr12_16819641_C_T	C	T	.	PASS	AF=0.384615;DP=135;NS=13;AN=26;MAF=0.384615;AC=10;AC_Het=4;AC_Hom=6;AC_Hemi=0;HWE=0.255674	GT:AD:DP:GP:PL	1/1:0,3:3:0,0.286385,0.713615:102,9,0	0/0:7,0:7:0.990361,0.009639,0:0,21,200	0/0:10,0:10:0.998785,0.001215,0:0,30,254	0/0:5,0:5:0.962527,0.037473,0:0,15,120	0/0:2,0:2:0.762508,0.237492,0:0,6,67	1/1:0,2:2:0,0.445258,0.554742:71,6,0	0/0:3,0:3:0.865255,0.134745,0:0,9,107	0/0:1,0:1:0.616133,0.383806,6e-05:0,3,36	0/1:2,1:3:0.002026,0.997974,0:26,0,64	0/1:9,11:20:0,1,0:202,0,174	0/1:2,5:7:0,0.999998,2e-06:140,0,53	0/1:33,34:67:0,1,0:283,0,288	1/1:0,5:5:0,0.09118,0.90882:136,15,0
chr12	16820080	chr12_16820080_T_G	T	G	.	PASS	AF=0.423077;DP=255;NS=13;AN=26;MAF=0.423077;AC=11;AC_Het=1;AC_Hom=10;AC_Hemi=0;HWE=0.00266523	GT:AD:DP:GP:PL	1/1:0,13:13:0,0.000325,0.999675:293,39,0	1/1:0,5:5:0,0.076846,0.923154:165,15,0	1/1:0,26:26:0,0,1:383,78,0	1/1:0,3:3:0,0.249799,0.750201:105,9,0	0/1:8,5:13:0,1,0:101,0,190	0/0:2,0:2:0.727069,0.272931,0:0,6,77	0/0:1,0:1:0.571117,0.428781,0.000102:0,3,35	1/1:0,3:3:0,0.249799,0.750201:113,9,0	0/0:10,0:10:0.998536,0.001464,0:0,30,254	0/0:37,0:37:1,0,0:0,111,407	0/0:26,0:26:1,0,0:0,78,400	0/0:102,0:102:1,0,0:0,307,455	0/0:6,0:6:0.977077,0.022923,0:0,18,199
chr12	16820938	chr12_16820938_A_C	A	C	.	PASS	AF=0.25;DP=233;NS=12;AN=24;MAF=0.25;AC=6;AC_Het=4;AC_Hom=2;AC_Hemi=0;HWE=1	GT:AD:DP:GP:PL	0/0:32,0:32:1,0,0:0,96,380	0/0:3,0:3:0.921211,0.078789,0:0,9,106	0/1:14,11:25:0,1,0:212,0,265	1/1:0,6:6:0,0.083693,0.916307:190,18,0	0/1:2,3:5:0,1,0:94,0,67	./.:0,0:0:0.555158,0.379862,0.064979:0,0,0	0/0:4,0:4:0.95899,0.04101,0:0,12,115	0/0:4,0:4:0.95899,0.04101,0:0,12,133	0/1:21,3:24:0.000529,0.999471,0:34,0,292	0/0:45,2:47:1,0,0:0,69,366	0/0:22,1:23:0.999741,0.000259,0:0,34,319	0/1:14,42:56:0,1,0:351,0,159	0/0:4,0:4:0.95899,0.04101,0:0,12,126
chr12	16822054	chr12_16822054_C_T	C	T	.	PASS	AF=0.461538;DP=266;NS=13;AN=26;MAF=0.461538;AC=12;AC_Het=0;AC_Hom=12;AC_Hemi=0;HWE=0.000177682	GT:AD:DP:GP:PL	1/1:0,31:31:0,0,1:394,93,0	1/1:0,9:9:0,0.005013,0.994987:223,27,0	0/0:13,0:13:0.999811,0.000189,0:0,39,300	0/0:17,0:17:0.999988,1.2e-05,0:0,51,332	0/0:5,0:5:0.953785,0.046215,0:0,15,172	1/1:0,3:3:0,0.243827,0.756173:106,9,0	1/1:0,2:2:0,0.392062,0.607938:77,6,0	1/1:0,5:5:0,0.074597,0.925403:159,15,0	0/0:19,0:19:0.999997,3e-06,0:0,57,339	0/0:63,0:63:1,0,0:0,190,430	0/0:26,0:26:1,0,0:0,78,406	1/1:0,67:67:0,0,1:445,202,0	0/0:6,0:6:0.976346,0.023654,0:0,18,186
chr12	16823154	chr12_16823154_G_A	G	A	.	PASS	AF=0.25;DP=102;NS=12;AN=24;MAF=0.25;AC=6;AC_Het=4;AC_Hom=2;AC_Hemi=0;HWE=1	GT:AD:DP:GP:PL	0/1:0,1:1:0.001031,0.735736,0.263233:33,3,0	0/1:3,2:5:2e-06,0.999998,0:59,0,85	0/0:13,0:13:0.999913,8.7e-05,0:0,39,224	0/0:4,0:4:0.957194,0.042806,0:0,12,118	0/0:3,0:3:0.917901,0.082099,0:0,9,99	0/0:2,0:2:0.848258,0.151742,0:0,6,70	0/0:1,0:1:0.736485,0.263496,1.9e-05:0,3,37	./.:0,0:0:0.542428,0.388138,0.069434:0,0,0	0/1:7,1:8:0.220823,0.779177,0:7,0,163	0/0:28,0:28:1,0,0:0,84,358	0/0:9,0:9:0.998604,0.001396,0:0,27,236	0/1:20,4:24:9e-06,0.999991,0:52,0,240	1/1:0,4:4:0,0.258911,0.741089:121,12,0
chr12	16823629	chr12_16823629_A_T	A	T	.	PASS	AF=0.115385;DP=273;NS=13;AN=26;MAF=0.115385;AC=3;AC_Het=3;AC_Hom=0;AC_Hemi=0;HWE=1	GT:AD:DP:GP:PL	0/1:16,4:20:1e-06,0.999999,0:65,0,272	0/0:13,0:13:0.999962,3.8e-05,0:0,39,294	0/0:22,2:24:0.770833,0.229167,0:0,0,315	0/0:9,1:10:0.507543,0.492457,0:5,0,211	0/0:6,0:6:0.995122,0.004878,0:0,18,197	0/0:7,0:7:0.997555,0.002445,0:0,21,221	0/1:6,1:7:0.204405,0.795595,0:11,0,132	0/1:2,2:4:2.7e-05,0.999973,0:51,0,52	0/0:13,0:13:0.999962,3.8e-05,0:0,39,312	0/0:30,0:30:1,0,0:0,90,407	0/0:21,0:21:1,0,0:0,63,366	0/0:110,0:110:1,0,0:0,331,462	0/0:8,0:8:0.998776,0.001224,0:0,24,199
chr12	16823734	chr12_16823734_T_A	T	A	.	PASS	AF=0.461538;DP=271;NS=13;AN=26;MAF=0.461538;AC=12;AC_Het=8;AC_Hom=4;AC_Hemi=0;HWE=0.601992	GT:AD:DP:GP:PL	0/0:10,0:10:0.998458,0.001542,0:0,30,235	0/1:6,2:8:2e-05,0.99998,0:45,0,142	0/1:2,15:17:0,0.987201,0.012799:286,0,15	1/1:0,2:2:0,0.387357,0.612643:79,6,0	0/1:11,1:12:0.245761,0.754239,0:3,0,239	0/1:1,2:3:0,0.999001,0.000999:71,0,26	0/0:4,0:4:0.910047,0.089953,0:0,12,125	1/1:0,6:6:0,0.038014,0.961986:181,18,0	0/1:13,7:20:0,1,0:145,0,266	0/1:26,18:44:0,1,0:278,0,339	0/1:9,8:17:0,1,0:184,0,214	0/1:71,52:123:0,1,0:327,0,374	0/0:5,0:5:0.952906,0.047094,0:0,15,171
chr12	16825746	chr12_16825746_C_T	C	T	.	PASS	AF=0.454545;DP=224;NS=11;AN=22;MAF=0.454545;AC=10;AC_Het=4;AC_Hom=6;AC_Hemi=0;HWE=0.542748	GT:AD:DP:GP:PL	./.:0,0:0:0.329151,0.489132,0.181717:0,0,0	1/1:0,2:2:1e-06,0.402242,0.597757:60,6,0	0/0:16,0:16:0.999977,2.3e-05,0:0,48,319	0/0:5,0:5:0.955624,0.044376,0:0,15,120	1/1:0,4:4:0,0.144002,0.855998:109,12,0	./.:0,0:0:0.329151,0.489132,0.181717:0,0,0	1/1:0,2:2:0,0.402242,0.597758:78,6,0	0/0:2,0:2:0.729127,0.270873,0:0,6,71	0/1:11,6:17:0,1,0:121,0,247	0/1:36,27:63:0,1,0:308,0,370	0/1:15,11:26:0,1,0:175,0,287	0/1:50,30:80:0,1,0:281,0,353	0/0:7,0:7:0.988524,0.011476,0:0,21,212
chr12	16827159	chr12_16827159_G_C	G	C	.	PASS	AF=0.25;DP=312;NS=12;AN=24;MAF=0.25;AC=6;AC_Het=4;AC_Hom=2;AC_Hemi=0;HWE=1	GT:AD:DP:GP:PL	0/0:2,0:2:0.844069,0.155931,0:0,6,66	0/0:9,0:9:0.998559,0.001441,0:0,27,245	0/0:7,0:7:0.99426,0.00574,0:0,21,138	0/0:2,0:2:0.844053,0.155928,1.9e-05:0,6,38	1/1:0,12:12:0,0.00132,0.99868:249,36,0	0/0:9,0:9:0.998559,0.001441,0:0,27,228	0/1:4,4:8:0,1,0:105,0,100	./.:0,0:0:0.533196,0.394013,0.07279:0,0,0	0/1:7,11:18:0,1,0:223,0,167	0/1:22,23:45:0,1,0:288,0,311	0/1:9,9:18:0,1,0:198,0,208	0/0:125,0:125:1,0,0:0,376,479	0/0:2,0:2:0.844069,0.155931,0:0,6,72
chr12	16828542	chr12_16828542_C_T	C	T	.	PASS	AF=0.461538;DP=222;NS=13;AN=26;MAF=0.461538;AC=12;AC_Het=6;AC_Hom=6;AC_Hemi=0;HWE=1	GT:AD:DP:GP:PL	1/1:0,4:4:0,0.11901,0.88099:118,12,0	1/1:0,3:3:0,0.212708,0.787292:104,9,0	1/1:0,20:20:0,2e-06,0.999998:349,60,0	0/1:1,7:8:0,0.944057,0.055943:161,0,9	0/1:2,6:8:0,0.999996,4e-06:164,0,50	0/0:4,0:4:0.896332,0.103668,0:0,12,134	0/1:0,1:1:0.000141,0.519325,0.480534:36,3,0	0/0:3,0:3:0.812138,0.187862,0:0,9,106	0/1:22,3:25:0.000659,0.999341,0:29,0,318	0/1:42,11:53:0,1,0:135,0,347	0/1:14,6:20:0,1,0:113,0,268	0/0:57,0:57:1,0,0:0,172,415	0/0:14,0:14:0.999887,0.000113,0:0,42,314
chr12	16831089	chr12_16831089_T_C	T	C	.	PASS	AF=0.409091;DP=268;NS=11;AN=22;MAF=0.409091;AC=9;AC_Het=1;AC_Hom=8;AC_Hemi=0;HWE=0.00928793	GT:AD:DP:GP:PL	1/1:0,15:15:0,8.8e-05,0.999912:328,45,0	1/1:0,7:7:0,0.022032,0.977968:165,21,0	1/1:0,14:14:0,0.000176,0.999824:288,42,0	./.:0,0:0:0.348676,0.483624,0.1677:0,0,0	0/0:7,0:7:0.989281,0.010719,0:0,21,185	0/0:6,0:6:0.978788,0.021212,0:0,18,182	0/1:2,2:4:0,1,0:63,0,69	./.:0,0:0:0.348676,0.483624,0.1677:0,0,0	0/0:12,0:12:0.999662,0.000338,0:0,36,284	0/0:41,0:41:1,0,0:0,123,414	0/0:23,0:23:1,0,0:0,69,368	0/0:99,0:99:1,0,0:0,298,463	1/1:0,12:12:0,0.000703,0.999297:308,36,0
chr12	16835434	chr12_16835434_T_C	T	C	.	PASS	AF=0.461538;DP=272;NS=13;AN=26;MAF=0.461538;AC=12;AC_Het=4;AC_Hom=8;AC_Hemi=0;HWE=0.260843	GT:AD:DP:GP:PL	0/0:28,0:28:1,0,0:0,84,405	1/1:0,11:11:0,0.001182,0.998818:286,33,0	0/1:7,13:20:0,1,0:259,0,165	1/1:0,17:17:0,1.8e-05,0.999982:331,51,0	0/1:8,6:14:0,1,0:155,0,198	0/1:3,7:10:0,1,0:181,0,77	0/1:1,1:2:0.000765,0.998906,0.000329:29,0,31	1/1:0,3:3:0,0.232465,0.767535:110,9,0	0/0:15,0:15:0.99995,5e-05,0:0,45,307	0/0:26,0:26:1,0,0:0,78,373	0/0:15,0:15:0.99995,5e-05,0:0,45,295	0/0:103,0:103:1,0,0:0,310,463	1/1:0,8:8:0,0.009376,0.990624:235,24,0
chr12	16836938	chr12_16836938_A_G	A	G	.	PASS	AF=0.461538;DP=250;NS=13;AN=26;MAF=0.461538;AC=12;AC_Het=4;AC_Hom=8;AC_Hemi=0;HWE=0.260843	GT:AD:DP:GP:PL	1/1:0,13:13:0,0.000287,0.999713:294,39,0	0/1:7,5:12:0,1,0:105,0,176	1/1:0,12:12:0,0.000575,0.999425:298,36,0	1/1:0,17:17:0,1.8e-05,0.999982:324,51,0	0/1:11,9:20:0,1,0:185,0,229	0/1:6,4:10:0,1,0:105,0,168	0/0:2,0:2:0.701947,0.298053,0:0,6,71	1/1:0,2:2:0,0.370576,0.629424:75,6,0	0/0:12,0:12:0.999586,0.000414,0:0,36,285	0/0:35,0:35:1,0,0:0,105,410	0/0:16,0:16:0.999974,2.6e-05,0:0,48,322	0/1:43,49:92:0,1,0:357,0,333	0/0:7,0:7:0.986905,0.013095,0:0,21,210
chr12	16836985	chr12_16836985_C_T	C	T	.	PASS	AF=0.115385;DP=268;NS=13;AN=26;MAF=0.115385;AC=3;AC_Het=1;AC_Hom=2;AC_Hemi=0;HWE=0.12	GT:AD:DP:GP:PL	0/0:17,0:17:0.999998,2e-06,0:0,51,325	0/0:9,0:9:0.999546,0.000454,0:0,27,242	0/0:15,0:15:0.999993,7e-06,0:0,45,322	0/0:15,0:15:0.999993,7e-06,0:0,45,335	0/0:21,0:21:1,0,0:0,63,348	0/1:9,4:13:0,1,0:97,0,202	0/0:2,0:2:0.945026,0.054974,0:0,6,82	1/1:0,5:5:0,0.349454,0.650546:164,15,0	0/0:11,0:11:0.999886,0.000114,0:0,33,273	0/0:33,0:33:1,0,0:0,99,399	0/0:20,0:20:1,0,0:0,60,356	0/0:101,0:101:1,0,0:0,304,445	0/0:6,0:6:0.996378,0.003622,0:0,18,143
chr12	16838835	chr12_16838835_G_T	G	T	.	PASS	AF=0.375;DP=209;NS=12;AN=24;MAF=0.375;AC=9;AC_Het=5;AC_Hom=4;AC_Hemi=0;HWE=1	GT:AD:DP:GP:PL	1/1:0,3:3:0,0.286636,0.713364:92,9,0	0/0:2,0:2:0.76273,0.23727,0:0,6,70	0/0:15,0:15:0.999962,3.8e-05,0:0,45,302	0/0:7,0:7:0.990373,0.009627,0:0,21,208	0/1:3,6:9:0,1,0:164,0,77	0/0:3,0:3:0.865397,0.134603,0:0,9,109	0/0:3,0:3:0.865397,0.134603,0:0,9,106	./.:0,0:0:0.380021,0.472875,0.147104:0,0,0	0/1:8,12:20:0,1,0:224,0,196	0/1:30,21:51:0,1,0:294,0,341	0/1:7,12:19:0,1,0:238,0,155	0/1:22,48:70:0,1,0:345,0,235	1/1:0,7:7:0,0.024497,0.975503:208,21,0
chr12	16846919	chr12_16846919_T_C	T	C	.	PASS	AF=0.307692;DP=223;NS=13;AN=26;MAF=0.307692;AC=8;AC_Het=8;AC_Hom=0;AC_Hemi=0;HWE=0.244302	GT:AD:DP:GP:PL	0/0:31,1:32:0.999998,2e-06,0:0,56,356	0/1:4,1:5:0.004206,0.995794,0:24,0,121	0/1:4,4:8:0,1,0:112,0,117	0/1:4,1:5:0.004206,0.995794,0:24,0,116	0/1:9,1:10:0.078577,0.921423,0:11,0,191	0/0:3,0:3:0.893505,0.106495,0:0,9,106	0/0:2,0:2:0.807507,0.192493,0:0,6,58	0/0:2,0:2:0.807507,0.192493,0:0,6,73	0/1:22,5:27:0,1,0:72,0,284	0/1:47,6:53:0.005266,0.994734,0:23,0,298	0/1:24,3:27:0.004576,0.995424,0:24,0,309	0/0:42,2:44:0.999999,1e-06,0:0,61,287	0/1:2,1:3:0.000666,0.999334,0:32,0,57
chr12	16847089	chr12_16847089_A_T	A	T	.	PASS	AF=0.461538;DP=257;NS=13;AN=26;MAF=0.461538;AC=12;AC_Het=2;AC_Hom=10;AC_Hemi=0;HWE=0.0206165	GT:AD:DP:GP:PL	1/1:0,19:19:0,5e-06,0.999995:349,57,0	1/1:0,3:3:0,0.240894,0.759106:115,9,0	1/1:0,10:10:0,0.002473,0.997527:232,30,0	1/1:0,7:7:0,0.019447,0.980553:178,21,0	0/1:6,4:10:0,1,0:87,0,168	1/1:0,2:2:0,0.388261,0.611739:66,6,0	0/0:8,0:8:0.993884,0.006116,0:0,24,204	0/0:4,0:4:0.910358,0.089642,0:0,12,140	0/0:22,0:22:1,0,0:0,66,353	0/0:59,0:59:1,0,0:0,178,418	0/0:25,0:25:1,0,0:0,75,388	0/1:53,27:80:0,1,0:229,0,353	0/0:7,0:7:0.987841,0.012159,0:0,21,170
chr12	16847097	chr12_16847097_G_T	G	T	.	PASS	AF=0.153846;DP=250;NS=13;AN=26;MAF=0.153846;AC=4;AC_Het=2;AC_Hom=2;AC_Hemi=0;HWE=0.234783	GT:AD:DP:GP:PL	1/1:0,23:23:0,1e-06,0.999999:374,69,0	0/1:0,3:3:0,0.51984,0.48016:106,9,0	0/0:7,0:7:0.996405,0.003595,0:0,21,165	0/0:9,0:9:0.999099,0.000901,0:0,27,221	0/0:9,0:9:0.999099,0.000901,0:0,27,250	0/1:0,2:2:1e-06,0.684073,0.315926:69,6,0	0/0:6,0:6:0.992836,0.007164,0:0,18,181	0/0:3,0:3:0.945424,0.054576,0:0,9,110	0/0:22,0:22:1,0,0:0,66,367	0/0:59,0:59:1,0,0:0,178,422	0/0:23,0:23:1,0,0:0,69,390	0/0:78,1:79:1,0,0:0,218,426	0/0:5,0:5:0.985774,0.014226,0:0,15,154
chr12	16847871	chr12_16847871_G_A	G	A	.	PASS	AF=0.192308;DP=266;NS=13;AN=26;MAF=0.192308;AC=5;AC_Het=1;AC_Hom=4;AC_Hemi=0;HWE=0.026087	GT:AD:DP:GP:PL	0/0:1,0:1:0.787007,0.212982,1.2e-05:0,3,37	1/1:0,7:7:0,0.054582,0.945418:201,21,0	0/0:16,0:16:0.999992,8e-06,0:0,48,339	0/0:8,0:8:0.99789,0.00211,0:0,24,216	0/0:10,0:10:0.999472,0.000528,0:0,30,268	0/0:5,0:5:0.983368,0.016632,0:0,15,160	0/0:3,0:3:0.936633,0.063367,0:0,9,105	0/1:0,2:2:1.5e-05,0.64881,0.351175:55,6,0	0/0:21,0:21:1,0,0:0,63,371	0/0:40,0:40:1,0,0:0,120,433	0/0:31,0:31:1,0,0:0,93,403	0/0:115,0:115:1,0,0:0,346,472	1/1:0,7:7:0,0.054582,0.945418:192,21,0
chr12	16848027	chr12_16848027_G_A	G	A	.	PASS	AF=0.166667;DP=206;NS=12;AN=24;MAF=0.166667;AC=4;AC_Het=4;AC_Hom=0;AC_Hemi=0;HWE=1	GT:AD:DP:GP:PL	0/0:29,0:29:1,0,0:0,87,400	0/1:3,4:7:0,1,0:122,0,89	0/0:16,0:16:0.999993,7e-06,0:0,48,355	0/0:6,0:6:0.993153,0.006847,0:0,18,176	0/1:3,1:4:0.007181,0.992819,0:25,0,99	0/0:4,0:4:0.973163,0.026837,0:0,12,139	./.:0,0:0:0.671174,0.296156,0.03267:0,0,0	0/0:1,0:1:0.819227,0.180741,3.2e-05:0,3,31	0/0:13,0:13:0.999946,5.4e-05,0:0,39,296	0/1:30,5:35:5e-06,0.999995,0:56,0,341	0/0:13,1:14:0.921376,0.078624,0:0,7,280	0/1:65,9:74:0.000302,0.999698,0:39,0,317	0/0:3,0:3:0.947728,0.052272,0:0,9,89
chr12	16848610	chr12_16848610_C_A	C	A	.	PASS	AF=0.307692;DP=266;NS=13;AN=26;MAF=0.307692;AC=8;AC_Het=6;AC_Hom=2;AC_Hemi=0;HWE=1	GT:AD:DP:GP:PL	0/0:15,1:16:0.937576,0.062424,0:0,11,261	0/1:2,3:5:0,1,0:74,0,59	0/1:4,8:12:0,1,0:168,0,105	0/1:4,4:8:0,1,0:91,0,107	0/1:12,4:16:0,1,0:71,0,249	0/1:1,1:2:0.001452,0.998461,8.7e-05:29,0,34	0/0:4,0:4:0.948464,0.051536,0:0,12,116	1/1:0,4:4:0,0.223327,0.776673:115,12,0	0/0:25,0:25:1,0,0:0,75,376	0/0:64,0:64:1,0,0:0,193,430	0/0:29,0:29:1,0,0:0,87,403	0/0:72,1:73:1,0,0:0,201,392	0/1:4,1:5:0.011499,0.988501,0:20,0,109
chr12	16848620	chr12_16848620_T_A	T	A	.	PASS	AF=0.192308;DP=238;NS=13;AN=26;MAF=0.192308;AC=5;AC_Het=1;AC_Hom=4;AC_Hemi=0;HWE=0.026087	GT:AD:DP:GP:PL	1/1:0,16:16:0,0.000117,0.999883:291,48,0	0/0:3,0:3:0.938621,0.061379,0:0,9,87	1/1:0,9:9:0,0.014713,0.985287:218,27,0	0/0:6,0:6:0.991892,0.008108,0:0,18,171	0/0:10,0:10:0.999489,0.000511,0:0,30,260	0/0:1,0:1:0.792649,0.207337,1.4e-05:0,3,36	0/0:4,0:4:0.968339,0.031661,0:0,12,125	0/0:2,0:2:0.88434,0.11566,0:0,6,66	0/0:23,0:23:1,0,0:0,69,364	0/0:50,0:50:1,0,0:0,151,417	0/0:25,0:25:1,0,0:0,75,386	0/0:83,0:83:1,0,0:0,250,417	0/1:4,1:5:0.018964,0.981036,0:20,0,108
chr12	16857188	chr12_16857188_C_T	C	T	.	PASS	AF=0.25;DP=171;NS=12;AN=24;MAF=0.25;AC=6;AC_Het=6;AC_Hom=0;AC_Hemi=0;HWE=0.529258	GT:AD:DP:GP:PL	0/0:20,0:20:0.999999,1e-06,0:0,60,340	0/0:3,0:3:0.928235,0.071765,0:0,9,94	0/1:20,3:23:0.006824,0.993176,0:24,0,296	0/1:8,2:10:0.013522,0.986478,0:21,0,127	0/0:7,0:7:0.995191,0.004809,0:0,21,191	0/1:2,1:3:0.016002,0.983997,0:20,0,59	0/0:5,0:5:0.981038,0.018962,0:0,15,162	./.:0,0:0:0.583373,0.360831,0.055796:0,0,0	0/0:14,1:15:0.996884,0.003116,0:0,23,281	0/1:27,10:37:0,1,0:67,0,287	0/1:19,3:22:0.385119,0.614881,0:4,0,279	0/0:22,0:22:1,0,0:0,66,223	0/1:3,1:4:0.00811,0.99189,0:23,0,94
chr12	16857193	chr12_16857193_C_T	C	T	.	PASS	AF=0.375;DP=173;NS=12;AN=24;MAF=0.375;AC=9;AC_Het=9;AC_Hom=0;AC_Hemi=0;HWE=0.0922062	GT:AD:DP:GP:PL	0/0:19,1:20:0.994337,0.005663,0:0,23,305	0/0:3,0:3:0.870556,0.129444,0:0,9,90	0/1:19,4:23:2.4e-05,0.999976,0:45,0,297	0/1:2,10:12:0,0.99958,0.00042:195,0,28	0/1:3,3:6:0,1,0:77,0,84	0/1:1,1:2:0.002662,0.996866,0.000472:25,0,28	0/0:4,0:4:0.9308,0.0692,0:0,12,121	./.:0,0:0:0.393186,0.467719,0.139095:0,0,0	0/1:13,2:15:0.251533,0.748467,0:4,0,245	0/1:25,16:41:0,1,0:113,0,241	0/1:17,4:21:4.7e-05,0.999953,0:43,0,282	0/1:14,8:22:0,1,0:131,0,159	0/1:2,2:4:2.2e-05,0.999978,0:46,0,61
chr12	16857213	chr12_16857213_T_C	T	C	.	PASS	AF=0.192308;DP=185;NS=13;AN=26;MAF=0.192308;AC=5;AC_Het=5;AC_Hom=0;AC_Hemi=0;HWE=1	GT:AD:DP:GP:PL	0/1:18,4:22:9.6e-05,0.999904,0:43,0,284	0/1:1,1:2:0.001888,0.997944,0.000168:30,0,29	0/1:19,11:30:0,1,0:159,0,272	0/0:12,0:12:0.99987,0.00013,0:0,36,251	0/0:3,0:3:0.93776,0.06224,0:0,9,77	0/0:3,0:3:0.93776,0.06224,0:0,9,103	0/0:2,0:2:0.882812,0.117188,0:0,6,65	0/0:1,0:1:0.79012,0.209769,0.000111:0,3,27	0/0:18,0:18:0.999998,2e-06,0:0,54,302	0/1:46,7:53:0.00273,0.99727,0:28,0,269	0/0:15,1:16:0.996724,0.003276,0:0,22,247	0/1:11,5:16:0,1,0:67,0,184	0/0:7,0:7:0.995869,0.004131,0:0,21,186
chr12	16859243	chr12_16859243_A_T	A	T	.	PASS	AF=0.153846;DP=269;NS=13;AN=26;MAF=0.153846;AC=4;AC_Het=2;AC_Hom=2;AC_Hemi=0;HWE=0.234783	GT:AD:DP:GP:PL	0/0:12,1:13:0.998117,0.001883,0:0,23,276	0/0:6,0:6:0.993698,0.006302,0:0,18,191	0/0:22,0:22:1,0,0:0,66,390	0/0:13,0:13:0.99995,5e-05,0:0,39,319	0/0:12,0:12:0.999901,9.9e-05,0:0,36,291	0/0:8,0:8:0.998417,0.001583,0:0,24,229	0/1:8,3:11:0,1,0:70,0,191	0/1:0,3:3:0,0.551928,0.448072:99,9,0	0/0:19,0:19:0.999999,1e-06,0:0,57,369	0/0:43,0:43:1,0,0:0,129,421	0/0:18,0:18:0.999998,2e-06,0:0,54,358	0/0:94,0:94:1,0,0:0,283,458	1/1:0,7:7:0,0.071481,0.928519:218,21,0
chr12	16860021	chr12_16860021_G_T	G	T	.	PASS	AF=0.208333;DP=224;NS=12;AN=24;MAF=0.208333;AC=5;AC_Het=5;AC_Hom=0;AC_Hemi=0;HWE=1	GT:AD:DP:GP:PL	./.:0,0:0:0.581393,0.362197,0.05641:0,0,0	0/1:3,3:6:0,1,0:71,0,91	0/1:3,5:8:0,1,0:146,0,84	0/0:5,0:5:0.980904,0.019096,0:0,15,161	0/0:9,0:9:0.998785,0.001215,0:0,27,235	0/1:0,1:1:0.001225,0.761556,0.237219:33,3,0	0/1:0,1:1:0.000488,0.762118,0.237394:37,3,0	0/0:2,0:2:0.865245,0.134755,0:0,6,75	0/0:21,0:21:1,0,0:0,63,373	0/0:56,0:56:1,0,0:0,169,435	0/0:23,0:23:1,0,0:0,69,387	0/1:69,18:87:0,1,0:176,0,334	0/0:3,0:3:0.927755,0.072245,0:0,9,104
chr12	16861927	chr12_16861927_T_C	T	C	.	PASS	AF=0.192308;DP=258;NS=13;AN=26;MAF=0.192308;AC=5;AC_Het=5;AC_Hom=0;AC_Hemi=0;HWE=1	GT:AD:DP:GP:PL	0/0:16,0:16:0.999993,7e-06,0:0,48,244	0/0:4,0:4:0.97033,0.02967,0:0,12,118	0/0:5,0:5:0.984942,0.015058,0:0,15,125	0/0:5,0:5:0.984942,0.015058,0:0,15,123	0/1:10,8:18:0,1,0:204,0,233	0/0:5,0:5:0.984942,0.015058,0:0,15,168	0/0:8,0:8:0.998093,0.001907,0:0,24,233	0/0:4,0:4:0.97033,0.02967,0:0,12,144	0/1:12,13:25:0,1,0:265,0,254	0/1:24,32:56:0,1,0:346,0,312	0/1:13,10:23:0,1,0:218,0,268	0/1:14,68:82:0,0.999997,3e-06:314,0,46	0/0:7,0:7:0.996192,0.003808,0:0,21,218
chr12	16868117	chr12_16868117_C_T	C	T	.	PASS	AF=0.423077;DP=185;NS=13;AN=26;MAF=0.423077;AC=11;AC_Het=7;AC_Hom=4;AC_Hemi=0;HWE=1	GT:AD:DP:GP:PL	0/0:1,0:1:0.527465,0.472493,4.2e-05:0,3,40	0/1:0,1:1:4.7e-05,0.527458,0.472495:41,3,0	0/1:0,1:1:7.4e-05,0.527443,0.472482:39,3,0	1/1:0,3:3:0,0.218186,0.781814:94,9,0	0/1:7,1:8:0.01122,0.98878,0:17,0,195	1/1:0,8:8:0,0.008645,0.991355:230,24,0	0/1:7,2:9:7e-06,0.999993,0:49,0,182	0/0:5,0:5:0.946984,0.053016,0:0,15,164	0/1:10,12:22:0,1,0:251,0,228	0/1:24,25:49:0,1,0:315,0,324	0/1:15,8:23:0,1,0:161,0,270	0/0:50,0:50:1,0,0:0,151,410	0/0:5,0:5:0.946984,0.053016,0:0,15,155
chr12	16869460	chr12_16869460_C_A	C	A	.	PASS	AF=0.269231;DP=242;NS=13;AN=26;MAF=0.269231;AC=7;AC_Het=3;AC_Hom=4;AC_Hemi=0;HWE=0.165217	GT:AD:DP:GP:PL	0/0:24,1:25:0.999953,4.7e-05,0:0,42,343	0/0:3,0:3:0.906607,0.093393,0:0,9,104	1/1:0,16:16:0,7.4e-05,0.999926:314,48,0	1/1:0,8:8:0,0.018605,0.981395:206,24,0	0/1:5,4:9:0,1,0:110,0,130	0/1:2,3:5:0,0.999999,1e-06:84,0,55	0/0:2,0:2:0.829167,0.170833,0:0,6,70	0/0:2,0:2:0.829167,0.170833,0:0,6,74	0/0:15,0:15:0.999975,2.5e-05,0:0,45,274	0/0:29,0:29:1,0,0:0,87,348	0/0:20,0:20:0.999999,1e-06,0:0,60,328	0/1:60,45:105:0,1,0:330,0,368	0/0:2,0:2:0.829167,0.170833,0:0,6,76
chr12	16869505	chr12_16869505_T_G	T	G	.	PASS	AF=0.423077;DP=263;NS=13;AN=26;MAF=0.423077;AC=11;AC_Het=3;AC_Hom=8;AC_Hemi=0;HWE=0.0855297	GT:AD:DP:GP:PL	1/1:0,20:20:0,2e-06,0.999998:346,60,0	1/1:0,3:3:0,0.241122,0.758878:96,9,0	1/1:0,22:22:0,1e-06,0.999999:355,66,0	1/1:0,9:9:0,0.00494,0.99506:197,27,0	0/1:3,6:9:0,1,0:145,0,78	0/1:2,3:5:0,0.999997,3e-06:77,0,51	0/0:4,0:4:0.91046,0.08954,0:0,12,115	0/0:3,0:3:0.835635,0.164365,0:0,9,99	0/0:19,0:19:0.999997,3e-06,0:0,57,353	0/0:33,0:33:1,0,0:0,99,394	0/0:29,0:29:1,0,0:0,87,386	0/1:60,44:104:0,1,0:336,0,368	0/0:1,0:1:0.559418,0.440146,0.000436:0,3,29
chr12	16873400	chr12_16873400_A_C	A	C	.	PASS	AF=0.5;DP=237;NS=12;AN=24;MAF=0.5;AC=12;AC_Het=8;AC_Hom=4;AC_Hemi=0;HWE=0.562629	GT:AD:DP:GP:PL	./.:0,0:0:0.275419,0.49877,0.225812:0,0,0	1/1:0,3:3:0,0.216357,0.783643:95,9,0	0/0:20,0:20:0.999998,2e-06,0:0,60,361	0/1:9,1:10:0.042972,0.957028,0:11,0,221	0/0:7,0:7:0.98605,0.01395,0:0,21,211	0/1:1,6:7:0,0.99276,0.00724:136,0,18	0/1:2,4:6:0,0.999995,5e-06:103,0,50	1/1:0,2:2:0,0.355748,0.644252:70,6,0	0/1:10,9:19:0,1,0:195,0,211	0/1:17,18:35:0,1,0:253,0,248	0/1:13,5:18:0,1,0:105,0,253	0/1:64,43:107:0,1,0:284,0,375	0/1:2,1:3:0.001395,0.998605,0:26,0,63
chr12	16876430	chr12_16876430_G_T	G	T	.	PASS	AF=0.291667;DP=268;NS=12;AN=24;MAF=0.291667;AC=7;AC_Het=5;AC_Hom=2;AC_Hemi=0;HWE=1	GT:AD:DP:GP:PL	./.:0,0:0:0.499089,0.414747,0.086164:0,0,0	0/1:4,6:10:0,1,0:145,0,104	0/0:12,0:12:0.999797,0.000203,0:0,36,278	0/0:19,0:19:0.999998,2e-06,0:0,57,352	0/0:20,0:20:0.999999,1e-06,0:0,60,357	1/1:0,10:10:0,0.004678,0.995322:244,30,0	0/1:2,3:5:0,0.999995,5e-06:96,0,46	0/0:4,0:4:0.950628,0.049372,0:0,12,141	0/1:17,6:23:0,1,0:71,0,276	0/1:16,15:31:0,1,0:200,0,253	0/1:8,8:16:0,1,0:181,0,195	0/0:100,0:100:1,0,0:0,301,444	0/0:18,0:18:0.999997,3e-06,0:0,54,336
chr12	16876763	chr12_16876763_A_G	A	G	.	PASS	AF=0.125;DP=259;NS=12;AN=24;MAF=0.125;AC=3;AC_Het=1;AC_Hom=2;AC_Hemi=0;HWE=0.130435	GT:AD:DP:GP:PL	./.:0,0:0:0.765205,0.21911,0.015685:0,0,0	0/0:9,0:9:0.999441,0.000559,0:0,27,236	0/0:20,0:20:1,0,0:0,60,365	0/0:15,0:15:0.999991,9e-06,0:0,45,314	0/0:13,0:13:0.999965,3.5e-05,0:0,39,299	0/0:8,0:8:0.998883,0.001117,0:0,24,219	0/1:2,10:12:0,0.999993,7e-06:233,0,40	0/0:6,0:6:0.995546,0.004454,0:0,18,179	0/0:15,0:15:0.999991,9e-06,0:0,45,253	0/0:47,0:47:1,0,0:0,141,414	0/0:22,0:22:1,0,0:0,66,340	0/0:77,0:77:1,0,0:0,232,445	1/1:0,15:15:0,0.000426,0.999574:267,45,0
chr12	16877739	chr12_16877739_T_C	T	C	.	PASS	AF=0.5;DP=245;NS=13;AN=26;MAF=0.5;AC=13;AC_Het=5;AC_Hom=8;AC_Hemi=0;HWE=0.577624	GT:AD:DP:GP:PL	1/1:0,2:2:0,0.338302,0.661698:74,6,0	0/0:6,0:6:0.970347,0.029653,0:0,18,186	1/1:0,21:21:0,1e-06,0.999999:377,63,0	1/1:0,11:11:0,0.000997,0.999003:283,33,0	0/1:4,7:11:0,1,0:173,0,101	1/1:0,5:5:0,0.060068,0.939932:162,15,0	0/1:2,1:3:0.001291,0.998709,0:26,0,66	0/0:3,0:3:0.803548,0.196452,0:0,9,109	0/1:12,3:15:1.1e-05,0.999989,0:47,0,252	0/1:16,15:31:0,1,0:256,0,273	0/1:9,3:12:1e-06,0.999999,0:60,0,201	0/0:119,0:119:1,0,0:0,358,467	0/0:6,0:6:0.970347,0.029653,0:0,18,176
chr12	16883570	chr12_16883570_C_T	C	T	.	PASS	AF=0.375;DP=169;NS=12;AN=24;MAF=0.375;AC=9;AC_Het=9;AC_Hom=0;AC_Hemi=0;HWE=0.0922062	GT:AD:DP:GP:PL	./.:0,0:0:0.338144,0.486715,0.175141:0,0,0	0/1:4,1:5:0.002218,0.997782,0:25,0,117	0/0:15,0:15:0.999956,4.4e-05,0:0,45,323	0/1:6,3:9:0,1,0:87,0,156	0/1:8,3:11:4e-06,0.999996,0:53,0,193	0/0:1,0:1:0.580807,0.417995,0.001198:0,3,24	0/1:0,1:1:0.000255,0.581351,0.418394:35,3,0	0/1:2,1:3:0.033674,0.966312,1.4e-05:13,0,44	0/1:9,7:16:0,1,0:114,0,142	0/1:31,13:44:0,1,0:167,0,274	0/1:17,5:22:0,1,0:67,0,251	0/1:26,9:35:0,1,0:107,0,263	0/0:6,1:7:0.758718,0.241282,0:0,7,125
chr12	16893454	chr12_16893454_G_A	G	A	.	PASS	AF=0.454545;DP=234;NS=11;AN=22;MAF=0.454545;AC=10;AC_Het=4;AC_Hom=6;AC_Hemi=0;HWE=0.542748	GT:AD:DP:GP:PL	1/1:0,22:22:0,1e-06,0.999999:354,66,0	0/1:1,1:2:0.000946,0.998842,0.000211:28,0,33	1/1:0,21:21:0,1e-06,0.999999:356,63,0	1/1:0,8:8:0,0.00921,0.99079:214,24,0	0/1:8,5:13:0,1,0:122,0,202	0/1:1,1:2:0.000946,0.998719,0.000335:28,0,31	./.:0,0:0:0.29525,0.496238,0.208511:0,0,0	./.:0,0:0:0.29525,0.496238,0.208511:0,0,0	0/0:8,0:8:0.993478,0.006522,0:0,24,233	0/0:38,0:38:1,0,0:0,114,416	0/0:18,0:18:0.999994,6e-06,0:0,54,353	0/1:59,38:97:0,1,0:298,0,358	0/0:5,0:5:0.9501,0.0499,0:0,15,155
chr12	16898890	chr12_16898890_C_T	C	T	.	PASS	AF=0.375;DP=262;NS=12;AN=24;MAF=0.375;AC=9;AC_Het=5;AC_Hom=4;AC_Hemi=0;HWE=1	GT:AD:DP:GP:PL	1/1:0,12:12:0,0.000698,0.999302:276,36,0	1/1:0,3:3:0,0.263377,0.736623:99,9,0	0/0:19,1:20:0.989507,0.010493,0:0,21,267	0/0:8,0:8:0.994568,0.005432,0:0,24,217	0/0:5,0:5:0.958132,0.041868,0:0,15,132	./.:0,0:0:0.34635,0.48433,0.16932:0,0,0	0/0:1,0:1:0.588504,0.411473,2.3e-05:0,3,41	0/1:0,1:1:6.7e-05,0.588474,0.411459:41,3,0	0/1:14,8:22:0,1,0:165,0,243	0/1:36,18:54:0,1,0:195,0,358	0/1:13,8:21:0,1,0:130,0,252	0/1:64,49:113:0,1,0:319,0,368	0/0:2,0:2:0.740966,0.259034,0:0,6,80
chr12	16900308	chr12_16900308_G_A	G	A	.	PASS	AF=0.115385;DP=177;NS=13;AN=26;MAF=0.115385;AC=3;AC_Het=3;AC_Hom=0;AC_Hemi=0;HWE=1	GT:AD:DP:GP:PL	0/1:2,7:9:0,0.999999,1e-06:161,0,47	0/0:6,0:6:0.99586,0.00414,0:0,18,157	0/0:19,0:19:0.999999,1e-06,0:0,57,332	0/0:7,0:7:0.997926,0.002074,0:0,21,199	0/0:9,0:9:0.999481,0.000519,0:0,27,249	0/0:4,0:4:0.983644,0.016356,0:0,12,135	0/1:2,1:3:0.086579,0.91342,0:16,0,53	0/1:0,1:1:0.002094,0.880741,0.117165:35,3,0	0/0:13,0:13:0.999968,3.2e-05,0:0,39,295	0/0:28,1:29:0.999999,1e-06,0:0,56,352	0/0:14,0:14:0.999984,1.6e-05,0:0,42,304	0/0:54,0:54:1,0,0:0,163,387	0/0:8,0:8:0.998962,0.001038,0:0,24,216
chr12	16906223	chr12_16906223_C_T	C	T	.	PASS	AF=0.192308;DP=230;NS=13;AN=26;MAF=0.192308;AC=5;AC_Het=5;AC_Hom=0;AC_Hemi=0;HWE=1	GT:AD:DP:GP:PL	0/0:4,0:4:0.965136,0.034864,0:0,12,112	0/0:1,0:1:0.77579,0.224202,8e-06:0,3,39	0/1:1,1:2:0.002746,0.997024,0.000229:28,0,28	0/0:2,0:2:0.873746,0.126254,0:0,6,64	0/1:3,2:5:8e-06,0.999992,0:53,0,85	0/1:4,1:5:0.00692,0.99308,0:24,0,119	0/0:1,0:1:0.775789,0.224201,1e-05:0,3,38	0/0:1,0:1:0.775781,0.224199,2e-05:0,3,35	0/1:17,4:21:9e-06,0.999991,0:53,0,285	0/0:24,2:26:0.998526,0.001474,0:0,26,330	0/0:20,1:21:0.99654,0.00346,0:0,22,288	0/1:56,72:128:0,1,0:377,0,333	0/0:13,0:13:0.999929,7.1e-05,0:0,39,306
chr12	16911572	chr12_16911572_C_A	C	A	.	PASS	AF=0.416667;DP=223;NS=12;AN=24;MAF=0.416667;AC=10;AC_Het=6;AC_Hom=4;AC_Hemi=0;HWE=1	GT:AD:DP:GP:PL	1/1:1,23:24:0,0.000255,0.999745:346,39,0	0/0:7,0:7:0.985539,0.014461,0:0,21,180	0/1:1,11:12:0,0.509843,0.490157:231,3,0	1/1:0,11:11:0,0.001039,0.998961:276,33,0	0/1:4,1:5:0.003386,0.996614,0:22,0,119	./.:0,0:0:0.265937,0.499508,0.234556:0,0,0	0/0:1,0:1:0.515646,0.484263,9.1e-05:0,3,37	0/0:2,0:2:0.680473,0.319527,0:0,6,74	0/1:12,6:18:0,1,0:115,0,216	0/1:37,9:46:0,1,0:111,0,354	0/1:14,7:21:0,1,0:146,0,280	0/1:36,38:74:0,1,0:348,0,331	0/0:2,0:2:0.680473,0.319527,0:0,6,69
chr12	16915939	chr12_16915939_G_A	G	A	.	PASS	AF=0.153846;DP=266;NS=13;AN=26;MAF=0.153846;AC=4;AC_Het=2;AC_Hom=2;AC_Hemi=0;HWE=0.234783	GT:AD:DP:GP:PL	1/1:0,27:27:0,0,1:381,81,0	0/0:7,0:7:0.996942,0.003058,0:0,21,170	0/0:15,0:15:0.999988,1.2e-05,0:0,45,321	0/0:15,0:15:0.999988,1.2e-05,0:0,45,321	0/0:12,0:12:0.999904,9.6e-05,0:0,36,295	0/1:1,1:2:0.002028,0.997941,3.1e-05:31,0,35	0/0:1,0:1:0.835892,0.164106,3e-06:0,3,41	0/0:2,0:2:0.910613,0.089387,0:0,6,59	0/0:19,0:19:0.999999,1e-06,0:0,57,339	0/0:57,0:57:1,0,0:0,172,436	0/0:31,0:31:1,0,0:0,93,398	0/1:24,49:73:0,1,0:324,0,193	0/0:5,0:5:0.987879,0.012121,0:0,15,160
chr12	16918522	chr12_16918522_G_T	G	T	.	PASS	AF=0.423077;DP=265;NS=13;AN=26;MAF=0.423077;AC=11;AC_Het=7;AC_Hom=4;AC_Hemi=0;HWE=1	GT:AD:DP:GP:PL	0/0:24,0:24:1,0,0:0,72,394	0/0:9,0:9:0.997442,0.002558,0:0,27,249	0/1:4,1:5:0.001931,0.998069,0:26,0,123	0/1:19,3:22:8.4e-05,0.999916,0:40,0,265	0/1:15,2:17:0.006668,0.993332,0:21,0,270	0/1:5,2:7:2e-06,0.999998,0:55,0,122	0/0:6,0:6:0.979892,0.020108,0:0,18,181	1/1:0,3:3:0,0.275725,0.724275:101,9,0	0/1:19,7:26:0,1,0:144,0,312	0/1:37,14:51:0,1,0:209,0,347	0/1:19,4:23:0,1,0:72,0,309	0/0:70,0:70:1,0,0:0,211,423	1/1:0,2:2:0,0.432267,0.567733:74,6,0
chr12	16923759	chr12_16923759_A_G	A	G	.	PASS	AF=0.461538;DP=213;NS=13;AN=26;MAF=0.461538;AC=12;AC_Het=6;AC_Hom=6;AC_Hemi=0;HWE=1	GT:AD:DP:GP:PL	1/1:1,22:23:0,0.002696,0.997304:329,29,0	0/0:2,0:2:0.693776,0.306224,0:0,6,80	0/0:22,0:22:1,0,0:0,66,354	0/0:15,0:15:0.999946,5.4e-05,0:0,45,327	0/0:11,0:11:0.999139,0.000861,0:0,33,280	0/1:1,1:2:0.00018,0.99968,0.00014:35,0,35	0/1:0,1:1:0.00019,0.531023,0.468786:35,3,0	1/1:0,2:2:0,0.361584,0.638416:75,6,0	0/1:9,8:17:0,1,0:183,0,206	0/1:20,23:43:0,1,0:324,0,289	0/1:8,4:12:0,1,0:111,0,200	0/1:28,32:60:0,1,0:339,0,321	1/1:0,3:3:0,0.220689,0.779311:107,9,0
chr12	16925056	chr12_16925056_C_T	C	T	.	PASS	AF=0.192308;DP=159;NS=13;AN=26;MAF=0.192308;AC=5;AC_Het=5;AC_Hom=0;AC_Hemi=0;HWE=1	GT:AD:DP:GP:PL	0/0:21,0:21:1,0,0:0,63,253	0/0:4,0:4:0.968711,0.031289,0:0,12,134	0/0:7,0:7:0.995979,0.004021,0:0,21,162	0/0:5,0:5:0.984107,0.015893,0:0,15,136	0/0:13,0:13:0.999937,6.3e-05,0:0,39,303	0/1:2,1:3:0.009667,0.990333,0:23,0,65	0/0:4,0:4:0.968711,0.031289,0:0,12,135	0/0:1,0:1:0.794656,0.205339,5e-06:0,3,40	0/1:15,3:18:3.4e-05,0.999966,0:48,0,282	0/1:30,11:41:0,1,0:152,0,344	0/1:11,5:16:0,1,0:100,0,253	0/1:16,7:23:0,1,0:105,0,169	0/0:3,0:3:0.939321,0.060679,0:0,9,98
chr12	16934709	chr12_16934709_G_A	G	A	.	PASS	AF=0.454545;DP=216;NS=11;AN=22;MAF=0.454545;AC=10;AC_Het=4;AC_Hom=6;AC_Hemi=0;HWE=0.542748	GT:AD:DP:GP:PL	0/0:1,0:1:0.545174,0.453633,0.001194:0,3,25	1/1:0,5:5:0,0.069861,0.930139:148,15,0	./.:0,0:0:0.297923,0.495801,0.206277:0,0,0	./.:0,0:0:0.297923,0.495801,0.206277:0,0,0	0/0:7,0:7:0.987166,0.012834,0:0,21,214	1/1:0,4:4:0,0.130599,0.869401:133,12,0	0/0:5,0:5:0.950567,0.049433,0:0,15,140	1/1:0,2:2:0,0.375344,0.624656:80,6,0	0/1:7,11:18:0,1,0:232,0,169	0/1:20,26:46:0,1,0:323,0,279	0/1:10,7:17:0,1,0:154,0,230	0/1:53,52:105:0,1,0:320,0,354	0/0:5,0:5:0.950567,0.049433,0:0,15,159
chr12	16936712	chr12_16936712_C_T	C	T	.	PASS	AF=0.333333;DP=294;NS=12;AN=24;MAF=0.333333;AC=8;AC_Het=4;AC_Hom=4;AC_Hemi=0;HWE=0.517566	GT:AD:DP:GP:PL	0/1:11,6:17:0,1,0:131,0,240	0/0:2,0:2:0.773327,0.226673,1e-06:0,6,55	1/1:0,9:9:0,0.006619,0.993381:239,27,0	1/1:0,4:4:0,0.175745,0.824255:129,12,0	0/0:4,0:4:0.931726,0.068274,0:0,12,140	0/0:1,0:1:0.63037,0.369544,8.6e-05:0,3,34	./.:0,0:0:0.397433,0.46598,0.136588:0,0,0	0/0:6,0:6:0.982011,0.017989,0:0,18,189	0/1:15,17:32:0,1,0:293,0,260	0/1:46,25:71:0,1,0:293,0,360	0/1:20,16:36:0,1,0:273,0,282	0/0:56,5:61:1,0,0:0,67,296	0/0:1,0:1:0.630414,0.369569,1.7e-05:0,3,41
chr12	16938950	chr12_16938950_G_A	G	A	.	PASS	AF=0.461538;DP=238;NS=13;AN=26;MAF=0.461538;AC=12;AC_Het=10;AC_Hom=2;AC_Hemi=0;HWE=0.11159	GT:AD:DP:GP:PL	0/1:7,17:24:0,1,0:270,0,120	1/1:0,2:2:0,0.37318,0.62682:73,6,0	0/1:12,4:16:0,1,0:62,0,234	0/0:18,0:18:0.999994,6e-06,0:0,54,330	0/0:13,1:14:0.754816,0.245184,0:0,7,279	0/1:3,3:6:0,1,0:72,0,85	0/1:1,1:2:0.001887,0.99798,0.000133:25,0,35	0/1:1,2:3:7e-06,0.998932,0.001061:49,0,26	0/1:8,8:16:0,1,0:113,0,182	0/1:30,26:56:0,1,0:143,0,297	0/1:12,13:25:0,1,0:133,0,212	0/1:28,23:51:0,1,0:266,0,253	0/1:2,2:4:0.003116,0.996884,0:23,0,66
chr12	16938977	chr12_16938977_T_G	T	G	.	PASS	AF=0.153846;DP=205;NS=13;AN=26;MAF=0.153846;AC=4;AC_Het=2;AC_Hom=2;AC_Hemi=0;HWE=0.234783	GT:AD:DP:GP:PL	0/1:8,8:16:0,1,0:159,0,162	1/1:0,7:7:0,0.07751,0.92249:163,21,0	0/0:10,0:10:0.999637,0.000363,0:0,30,225	0/0:23,0:23:1,0,0:0,69,356	0/0:11,0:11:0.999818,0.000182,0:0,33,269	0/0:4,0:4:0.977285,0.022715,0:0,12,124	0/0:2,0:2:0.914935,0.085065,0:0,6,79	0/0:3,0:3:0.955578,0.044422,0:0,9,89	0/0:9,0:9:0.999274,0.000726,0:0,27,197	0/0:41,0:41:1,0,0:0,123,350	0/0:18,0:18:0.999999,1e-06,0:0,54,265	0/1:16,36:52:0,1,0:335,0,227	0/0:9,0:9:0.999274,0.000726,0:0,27,223
chr12	16938982	chr12_16938982_G_A	G	A	.	PASS	AF=0.384615;DP=217;NS=13;AN=26;MAF=0.384615;AC=10;AC_Het=4;AC_Hom=6;AC_Hemi=0;HWE=0.255674	GT:AD:DP:GP:PL	0/0:18,0:18:0.999996,4e-06,0:0,54,324	0/0:7,0:7:0.990942,0.009058,0:0,21,164	0/0:10,0:10:0.998859,0.001141,0:0,30,235	0/0:27,0:27:1,0,0:0,81,391	0/0:11,0:11:0.999429,0.000571,0:0,33,277	1/1:0,4:4:0,0.176034,0.823966:113,12,0	0/0:2,0:2:0.773677,0.226323,0:0,6,81	1/1:0,2:2:0,0.460796,0.539204:65,6,0	0/1:3,6:9:0,1,0:121,0,69	0/1:18,23:41:0,1,0:255,0,194	0/1:9,10:19:0,1,0:166,0,189	0/1:39,17:56:0,1,0:239,0,333	1/1:0,10:10:0,0.003327,0.996673:245,30,0
chr12	16939931	chr12_16939931_G_T	G	T	.	PASS	AF=0.153846;DP=262;NS=13;AN=26;MAF=0.153846;AC=4;AC_Het=2;AC_Hom=2;AC_Hemi=0;HWE=0.234783	GT:AD:DP:GP:PL	0/0:45,0:45:1,0,0:0,135,413	0/0:6,0:6:0.993649,0.006351,0:0,18,176	0/1:17,11:28:0,1,0:205,0,290	0/0:4,0:4:0.975071,0.024929,0:0,12,127	0/0:9,0:9:0.999202,0.000798,0:0,27,224	0/0:3,0:3:0.951355,0.048645,0:0,9,98	0/1:0,2:2:1e-06,0.709682,0.290317:70,6,0	0/0:3,0:3:0.951355,0.048645,0:0,9,93	0/0:17,0:17:0.999997,3e-06,0:0,51,325	0/0:34,0:34:1,0,0:0,102,385	0/0:18,0:18:0.999998,2e-06,0:0,54,315	0/0:82,0:82:1,0,0:0,247,445	1/1:0,11:11:0,0.004751,0.995249:228,33,0
chr12	16941882	chr12_16941882_G_A	G	A	.	PASS	AF=0.541667;DP=208;NS=12;AN=24;MAF=0.458333;AC=13;AC_Het=5;AC_Hom=8;AC_Hemi=0;HWE=0.59387	GT:AD:DP:GP:PL	0/0:26,0:26:1,0,0:0,78,397	1/1:0,2:2:0,0.336231,0.663768:63,6,0	1/1:0,18:18:0,8e-06,0.999992:362,54,0	1/1:0,15:15:0,6.2e-05,0.999938:325,45,0	0/1:5,8:13:0,1,0:176,0,135	1/1:0,2:2:0,0.336231,0.663768:65,6,0	0/1:1,1:2:0.000805,0.998571,0.000623:28,0,29	./.:0,0:0:0.253268,0.499979,0.246753:0,0,0	0/1:11,1:12:0.451836,0.548164,0:0,2,218	0/1:31,3:34:0.450066,0.549934,0:0,2,330	0/0:16,0:16:0.99997,3e-05,0:0,48,331	0/0:64,2:66:1,0,0:0,134,394	0/1:0,1:1:0.000203,0.503153,0.496644:34,3,0
chr12	16952260	chr12_16952260_C_T	C	T	.	PASS	AF=0.5;DP=247;NS=13;AN=26;MAF=0.5;AC=13;AC_Het=3;AC_Hom=10;AC_Hemi=0;HWE=0.0892525	GT:AD:DP:GP:PL	0/0:21,0:21:0.999999,1e-06,0:0,63,358	1/1:0,2:2:0,0.355237,0.644763:66,6,0	1/1:1,13:14:0,0.007601,0.992399:299,25,0	1/1:0,8:8:0,0.008535,0.991465:226,24,0	0/1:11,2:13:0.000226,0.999774,0:34,0,248	0/0:2,0:2:0.687881,0.312119,0:0,6,70	0/1:2,2:4:1e-06,0.999999,0:58,0,60	1/1:0,2:2:0,0.355237,0.644763:74,6,0	0/0:13,0:13:0.999779,0.000221,0:0,39,295	0/0:51,0:51:1,0,0:0,154,427	0/0:15,0:15:0.999945,5.5e-05,0:0,45,320	0/1:66,31:97:0,1,0:281,0,352	1/1:0,3:3:0,0.215979,0.784021:94,9,0
chr12	16960382	chr12_16960382_A_G	A	G	.	PASS	AF=0.115385;DP=256;NS=13;AN=26;MAF=0.115385;AC=3;AC_Het=3;AC_Hom=0;AC_Hemi=0;HWE=1	GT:AD:DP:GP:PL	0/0:2,0:2:0.942931,0.057069,0:0,6,74	0/0:6,0:6:0.996232,0.003768,0:0,18,153	0/0:18,0:18:0.999999,1e-06,0:0,54,362	0/0:17,1:18:0.998153,0.001847,0:0,21,324	0/0:8,0:8:0.999055,0.000945,0:0,24,238	0/1:9,1:10:0.251431,0.748569,0:11,0,209	0/1:4,2:6:7e-06,0.999993,0:58,0,120	0/0:5,0:5:0.992492,0.007508,0:0,15,138	0/0:19,1:20:0.997695,0.002305,0:0,20,313	0/1:47,6:53:0.018419,0.981581,0:23,0,307	0/0:13,0:13:0.99997,3e-05,0:0,39,306	0/0:83,8:91:0.999983,1.7e-05,0:0,42,313	0/0:6,0:6:0.996232,0.003768,0:0,18,187
chr12	16962717	chr12_16962717_A_G	A	G	.	PASS	AF=0.423077;DP=269;NS=13;AN=26;MAF=0.423077;AC=11;AC_Het=5;AC_Hom=6;AC_Hemi=0;HWE=0.573563	GT:AD:DP:GP:PL	1/1:0,20:20:0,2e-06,0.999998:360,60,0	0/0:4,0:4:0.91283,0.08717,0:0,12,132	0/0:18,0:18:0.999994,6e-06,0:0,54,341	0/0:14,0:14:0.999907,9.3e-05,0:0,42,293	0/1:3,2:5:1e-06,0.999999,0:59,0,97	1/1:0,2:2:0,0.39557,0.60443:82,6,0	0/0:1,0:1:0.566877,0.433082,4.2e-05:0,3,39	0/0:2,0:2:0.723596,0.276403,0:0,6,64	0/1:15,13:28:0,1,0:258,0,268	0/1:19,20:39:0,1,0:301,0,293	0/1:12,13:25:0,1,0:251,0,241	0/1:37,70:107:0,1,0:358,0,300	1/1:0,4:4:0,0.140606,0.859394:138,12,0
chr12	16963144	chr12_16963144_T_A	T	A	.	PASS	AF=0.458333;DP=222;NS=12;AN=24;MAF=0.458333;AC=11;AC_Het=7;AC_Hom=4;AC_Hemi=0;HWE=1	GT:AD:DP:GP:PL	0/0:15,0:15:0.999943,5.7e-05,0:0,45,319	0/1:0,1:1:0.000138,0.515625,0.484237:36,3,0	1/1:0,14:14:0,0.00013,0.99987:315,42,0	0/0:12,0:12:0.999542,0.000458,0:0,36,296	0/1:3,1:4:0.001696,0.998304,0:25,0,102	0/0:9,0:9:0.996345,0.003655,0:0,27,241	./.:0,0:0:0.265945,0.499507,0.234548:0,0,0	0/1:0,1:1:4.4e-05,0.515673,0.484283:41,3,0	0/1:11,12:23:0,1,0:235,0,227	0/1:25,8:33:0,1,0:143,0,344	0/1:6,8:14:0,1,0:186,0,120	0/1:53,41:94:0,1,0:334,0,367	1/1:0,2:2:0,0.347431,0.652569:70,6,0
chr12	16965600	chr12_16965600_C_T	C	T	.	PASS	AF=0.230769;DP=212;NS=13;AN=26;MAF=0.230769;AC=6;AC_Het=6;AC_Hom=0;AC_Hemi=0;HWE=1	GT:AD:DP:GP:PL	0/0:3,0:3:0.914957,0.085043,0:0,9,100	0/0:5,0:5:0.977291,0.022709,0:0,15,170	0/0:20,0:20:0.999999,1e-06,0:0,60,349	0/0:20,0:20:0.999999,1e-06,0:0,60,364	0/1:4,3:7:0,1,0:76,0,121	0/0:2,0:2:0.843244,0.156756,0:0,6,70	0/1:0,2:2:1e-06,0.573521,0.426478:66,6,0	0/1:0,1:1:0.000196,0.728824,0.27098:40,3,0	0/1:10,15:25:0,1,0:238,0,188	0/1:19,24:43:0,1,0:301,0,293	0/1:13,11:24:0,1,0:208,0,256	0/0:57,0:57:1,0,0:0,172,419	0/0:3,0:3:0.914957,0.085043,0:0,9,102
chr12	16966214	chr12_16966214_T_C	T	C	.	PASS	AF=0.5;DP=246;NS=13;AN=26;MAF=0.5;AC=13;AC_Het=5;AC_Hom=8;AC_Hemi=0;HWE=0.577624	GT:AD:DP:GP:PL	0/0:1,0:1:0.503985,0.495967,4.9e-05:0,3,40	0/0:6,0:6:0.970166,0.029834,0:0,18,189	0/0:12,0:12:0.99952,0.00048,0:0,36,284	0/0:20,0:20:0.999998,2e-06,0:0,60,327	0/1:10,6:16:0,1,0:138,0,203	1/1:0,4:4:0,0.1127,0.8873:131,12,0	1/1:0,3:3:0,0.202573,0.797427:107,9,0	1/1:0,3:3:0,0.202573,0.797427:98,9,0	0/1:9,6:15:0,1,0:127,0,209	0/1:23,15:38:0,1,0:231,0,323	0/1:4,7:11:0,1,0:188,0,115	0/1:58,55:113:0,1,0:350,0,366	1/1:0,4:4:0,0.1127,0.8873:132,12,0
chr12	16967999	chr12_16967999_C_T	C	T	.	PASS	AF=0.291667;DP=209;NS=12;AN=24;MAF=0.291667;AC=7;AC_Het=7;AC_Hom=0;AC_Hemi=0;HWE=0.487414	GT:AD:DP:GP:PL	0/0:14,0:14:0.999944,5.6e-05,0:0,42,266	0/0:2,0:2:0.814633,0.185367,0:0,6,70	0/0:15,0:15:0.999972,2.8e-05,0:0,45,268	0/1:16,3:19:3.3e-05,0.999967,0:45,0,258	0/1:3,3:6:0,1,0:82,0,87	0/1:1,1:2:0.001387,0.998385,0.000228:29,0,30	0/0:1,0:1:0.687219,0.312752,2.8e-05:0,3,37	./.:0,0:0:0.472294,0.429885,0.097821:0,0,0	0/1:17,4:21:1e-06,0.999999,0:59,0,293	0/1:26,10:36:0,1,0:153,0,289	0/0:17,1:18:0.991326,0.008674,0:0,20,293	0/1:55,16:71:0,1,0:189,0,295	0/1:1,3:4:0,0.999423,0.000577:95,0,26
chr12	16974521	chr12_16974521_C_T	C	T	.	PASS	AF=0.230769;DP=251;NS=13;AN=26;MAF=0.230769;AC=6;AC_Het=6;AC_Hom=0;AC_Hemi=0;HWE=1	GT:AD:DP:GP:PL	0/0:3,0:3:0.926229,0.073771,0:0,9,89	0/0:7,0:7:0.995047,0.004953,0:0,21,183	0/1:8,7:15:0,1,0:149,0,197	0/1:4,1:5:0.012452,0.987548,0:21,0,120	0/1:1,5:6:0,0.998982,0.001018:149,0,22	0/0:5,0:5:0.980477,0.019523,0:0,15,126	0/0:4,0:4:0.961702,0.038298,0:0,12,105	0/0:2,0:2:0.862594,0.137406,0:0,6,68	0/1:12,6:18:0,1,0:104,0,250	0/1:34,22:56:0,1,0:294,0,350	0/1:17,6:23:0,1,0:125,0,293	0/0:102,0:102:1,0,0:0,307,461	0/0:5,0:5:0.980477,0.019523,0:0,15,155
chr12	16977064	chr12_16977064_C_T	C	T	.	PASS	AF=0.192308;DP=209;NS=13;AN=26;MAF=0.192308;AC=5;AC_Het=1;AC_Hom=4;AC_Hemi=0;HWE=0.026087	GT:AD:DP:GP:PL	1/1:0,16:16:0,0.000133,0.999867:336,48,0	1/1:0,4:4:0,0.352343,0.647657:144,12,0	0/0:17,0:17:0.999996,4e-06,0:0,51,337	0/0:6,0:6:0.992872,0.007128,0:0,18,183	0/0:7,0:7:0.996423,0.003577,0:0,21,210	0/0:3,0:3:0.945682,0.054318,0:0,9,97	0/0:2,0:2:0.896959,0.103041,0:0,6,82	0/0:4,0:4:0.972083,0.027917,0:0,12,144	0/0:16,0:16:0.999993,7e-06,0:0,48,335	0/0:43,0:43:1,0,0:0,129,428	0/0:21,0:21:1,0,0:0,63,372	0/1:18,47:65:0,1,0:347,0,222	0/0:5,0:5:0.985844,0.014156,0:0,15,156
chr12	16977751	chr12_16977751_C_T	C	T	.	PASS	AF=0.5;DP=263;NS=13;AN=26;MAF=0.5;AC=13;AC_Het=5;AC_Hom=8;AC_Hemi=0;HWE=0.577624	GT:AD:DP:GP:PL	0/0:28,0:28:1,0,0:0,84,385	0/0:9,0:9:0.996524,0.003476,0:0,27,246	0/0:28,0:28:1,0,0:0,84,391	0/0:6,0:6:0.972855,0.027145,0:0,18,182	0/1:7,4:11:0,1,0:103,0,170	1/1:0,3:3:0,0.218731,0.781269:98,9,0	1/1:0,2:2:0,0.35895,0.641049:68,6,0	1/1:0,4:4:0,0.122794,0.877206:138,12,0	0/1:6,8:14:0,1,0:177,0,141	0/1:31,23:54:0,1,0:292,0,347	0/1:5,7:12:0,1,0:169,0,94	0/1:63,24:87:0,1,0:212,0,331	1/1:0,5:5:0,0.065413,0.934587:149,15,0
chr12	16979922	chr12_16979922_A_G	A	G	.	PASS	AF=0.153846;DP=263;NS=13;AN=26;MAF=0.153846;AC=4;AC_Het=2;AC_Hom=2;AC_Hemi=0;HWE=0.234783	GT:AD:DP:GP:PL	0/0:24,0:24:1,0,0:0,72,331	1/1:0,4:4:0,0.431477,0.568523:112,12,0	0/0:17,0:17:0.999997,3e-06,0:0,51,337	0/0:5,0:5:0.989812,0.010188,0:0,15,169	0/1:13,2:15:0.003939,0.996061,0:29,0,259	0/0:3,0:3:0.960455,0.039545,0:0,9,95	0/0:3,0:3:0.960455,0.039545,0:0,9,98	0/0:4,0:4:0.979829,0.020171,0:0,12,127	0/0:15,0:15:0.99999,1e-05,0:0,45,297	0/0:34,0:34:1,0,0:0,102,387	0/0:20,0:20:1,0,0:0,60,361	0/1:56,55:111:0,1,0:357,0,360	0/0:7,0:7:0.997433,0.002567,0:0,21,207
chr12	16988735	chr12_16988735_A_C	A	C	.	PASS	AF=0.181818;DP=192;NS=11;AN=22;MAF=0.181818;AC=4;AC_Het=4;AC_Hom=0;AC_Hemi=0;HWE=1	GT:AD:DP:GP:PL	0/0:17,1:18:0.996094,0.003906,0:0,21,277	0/0:7,0:7:0.996008,0.003992,0:0,21,202	0/1:10,2:12:0.003085,0.996915,0:28,0,236	0/0:20,0:20:1,0,0:0,60,363	0/1:6,1:7:0.01943,0.98057,0:20,0,170	0/0:3,0:3:0.939739,0.060261,0:0,9,108	./.:0,0:0:0.633389,0.324937,0.041674:0,0,0	0/0:4,0:4:0.968934,0.031066,0:0,12,142	0/0:12,1:13:0.559067,0.440933,0:2,0,259	0/0:32,0:32:1,0,0:0,96,418	0/1:15,2:17:0.026504,0.973496,0:19,0,290	0/1:43,16:59:0,1,0:209,0,339	./.:0,0:0:0.633389,0.324937,0.041674:0,0,0
chr12	16990806	chr12_16990806_T_A	T	A	.	PASS	AF=0.454545;DP=185;NS=11;AN=22;MAF=0.454545;AC=10;AC_Het=6;AC_Hom=4;AC_Hemi=0;HWE=1	GT:AD:DP:GP:PL	0/0:2,0:2:0.70537,0.29463,0:0,6,70	0/1:0,1:1:0.000206,0.544725,0.455069:35,3,0	0/0:24,0:24:1,0,0:0,72,394	0/0:7,0:7:0.987116,0.012884,0:0,21,211	0/1:8,4:12:0,1,0:104,0,181	1/1:0,2:2:0,0.374414,0.625586:79,6,0	1/1:0,2:2:0,0.374414,0.625586:74,6,0	./.:0,0:0:0.29685,0.495979,0.207171:0,0,0	0/1:10,11:21:0,1,0:226,0,228	0/1:20,31:51:0,1,0:346,0,280	0/1:7,15:22:0,1,0:296,0,139	0/1:14,27:41:0,1,0:323,0,179	./.:0,0:0:0.29685,0.495979,0.207171:0,0,0
chr12	16990826	chr12_16990826_A_T	A	T	.	PASS	AF=0.318182;DP=152;NS=11;AN=22;MAF=0.318182;AC=7;AC_Het=7;AC_Hom=0;AC_Hemi=0;HWE=0.479876	GT:AD:DP:GP:PL	0/0:4,0:4:0.935242,0.064758,0:0,12,110	0/0:2,0:2:0.783102,0.216898,0:0,6,64	0/0:22,0:22:1,0,0:0,66,347	0/1:5,1:6:0.083573,0.916427,0:10,0,142	0/1:9,1:10:0.068376,0.931624,0:11,0,178	./.:0,0:0:0.414117,0.458804,0.127078:0,0,0	0/1:0,1:1:0.000184,0.643399,0.356417:38,3,0	./.:0,0:0:0.414117,0.458804,0.127078:0,0,0	0/1:8,7:15:0,1,0:141,0,176	0/1:21,22:43:0,1,0:304,0,292	0/1:12,11:23:0,1,0:235,0,217	0/1:19,6:25:0,1,0:89,0,315	0/0:1,0:1:0.643458,0.356443,9.9e-05:0,3,33
chr12	16991158	chr12_16991158_T_C	T	C	.	PASS	AF=0.115385;DP=273;NS=13;AN=26;MAF=0.115385;AC=3;AC_Het=3;AC_Hom=0;AC_Hemi=0;HWE=1	GT:AD:DP:GP:PL	0/1:2,10:12:0,0.999302,0.000698:162,0,20	0/0:3,0:3:0.968631,0.031369,0:0,9,107	0/0:19,1:20:0.999687,0.000313,0:0,29,343	0/0:15,0:15:0.999992,8e-06,0:0,45,327	0/1:10,1:11:0.441379,0.558621,0:7,0,228	0/0:1,0:1:0.885311,0.114686,4e-06:0,3,36	0/0:1,0:1:0.885313,0.114686,1e-06:0,3,41	0/0:1,0:1:0.885313,0.114686,1e-06:0,3,41	0/0:17,0:17:0.999998,2e-06,0:0,51,349	0/0:56,1:57:1,0,0:0,140,428	0/0:28,0:28:1,0,0:0,84,398	0/1:90,15:105:0.014029,0.985971,0:24,0,281	0/0:2,0:2:0.939169,0.060831,0:0,6,75
chr12	16992065	chr12_16992065_G_A	G	A	.	PASS	AF=0.153846;DP=231;NS=13;AN=26;MAF=0.153846;AC=4;AC_Het=2;AC_Hom=2;AC_Hemi=0;HWE=0.234783	GT:AD:DP:GP:PL	0/1:11,6:17:0,1,0:88,0,151	0/0:8,0:8:0.998617,0.001383,0:0,24,221	0/0:20,0:20:1,0,0:0,60,350	0/0:9,0:9:0.999308,0.000692,0:0,27,253	0/0:4,0:4:0.978322,0.021678,0:0,12,129	0/1:5,2:7:6.4e-05,0.999936,0:46,0,140	1/1:0,5:5:0,0.260656,0.739344:143,15,0	0/0:1,0:1:0.849415,0.150576,8e-06:0,3,35	0/0:13,0:13:0.999957,4.3e-05,0:0,39,288	0/0:47,1:48:1,0,0:0,107,397	0/0:20,0:20:1,0,0:0,60,354	0/0:71,0:71:1,0,0:0,214,431	0/0:8,0:8:0.998617,0.001383,0:0,24,235
chr12	16996563	chr12_16996563_G_C	G	C	.	PASS	AF=0.291667;DP=110;NS=12;AN=24;MAF=0.291667;AC=7;AC_Het=7;AC_Hom=0;AC_Hemi=0;HWE=0.487414	GT:AD:DP:GP:PL	0/1:0,1:1:0.002248,0.567486,0.430266:25,3,0	0/0:1,0:1:0.56871,0.431186,0.000103:0,3,35	0/1:15,2:17:0.251838,0.748162,0:3,0,227	0/0:4,0:4:0.913434,0.086566,0:0,12,121	0/0:1,0:1:0.568535,0.431054,0.000411:0,3,29	./.:0,0:0:0.323496,0.490542,0.185962:0,0,0	0/1:0,1:1:0.000237,0.56863,0.431133:35,3,0	0/0:1,0:1:0.568746,0.431213,4.1e-05:0,3,39	0/1:6,2:8:5.2e-05,0.999948,0:41,0,97	0/1:14,5:19:0,1,0:84,0,193	0/0:5,1:6:0.552279,0.447721,0:0,3,114	0/1:2,20:22:0,0.517089,0.482911:191,4,0	0/1:0,1:1:0.000237,0.56863,0.431133:35,3,0
chr12	16998062	chr12_16998062_C_T	C	T	.	PASS	AF=0.5;DP=267;NS=12;AN=24;MAF=0.5;AC=12;AC_Het=2;AC_Hom=10;AC_Hemi=0;HWE=0.0264585	GT:AD:DP:GP:PL	1/1:0,11:11:0,0.000991,0.999009:256,33,0	1/1:0,4:4:0,0.112628,0.887372:133,12,0	1/1:0,17:17:0,1.5e-05,0.999985:348,51,0	1/1:0,11:11:0,0.000991,0.999009:254,33,0	0/1:3,3:6:0,1,0:83,0,92	0/1:4,4:8:0,1,0:113,0,111	0/0:7,0:7:0.984846,0.015154,0:0,21,211	./.:0,0:0:0.253841,0.499971,0.246188:0,0,0	0/0:18,0:18:0.999992,8e-06,0:0,54,361	0/0:34,0:34:1,0,0:0,102,401	0/0:22,0:22:1,0,0:0,66,376	1/1:0,121:121:0,0,1:468,364,0	0/0:8,0:8:0.992365,0.007635,0:0,24,234
chr12	16998421	chr12_16998421_T_A	T	A	.	PASS	AF=0.192308;DP=206;NS=13;AN=26;MAF=0.192308;AC=5;AC_Het=1;AC_Hom=4;AC_Hemi=0;HWE=0.026087	GT:AD:DP:GP:PL	0/0:23,0:23:1,0,0:0,69,360	0/0:4,0:4:0.973342,0.026658,0:0,12,138	0/0:9,0:9:0.999145,0.000855,0:0,27,228	0/0:16,0:16:0.999993,7e-06,0:0,48,321	0/0:8,0:8:0.998291,0.001709,0:0,24,229	0/1:6,2:8:1.4e-05,0.999986,0:52,0,143	0/0:6,0:6:0.9932,0.0068,0:0,18,190	1/1:0,4:4:0,0.363244,0.636756:126,12,0	0/0:13,0:13:0.999947,5.3e-05,0:0,39,307	0/0:44,0:44:1,0,0:0,132,422	0/0:16,0:16:0.999993,7e-06,0:0,48,330	1/1:0,44:44:0,0,1:379,132,0	0/0:11,0:11:0.999786,0.000214,0:0,33,292
chr12	17001885	chr12_17001885_C_A	C	A	.	PASS	AF=0.375;DP=195;NS=12;AN=24;MAF=0.375;AC=9;AC_Het=5;AC_Hom=4;AC_Hemi=0;HWE=1	GT:AD:DP:GP:PL	1/1:0,11:11:0,0.001355,0.998645:273,33,0	0/1:0,1:1:0.000203,0.58146,0.418337:36,3,0	1/1:0,15:15:0,8.5e-05,0.999915:328,45,0	0/0:1,0:1:0.581443,0.418317,0.000239:0,3,31	0/1:6,4:10:0,1,0:66,0,135	./.:0,0:0:0.338236,0.486689,0.175075:0,0,0	0/0:5,0:5:0.956971,0.043029,0:0,15,156	0/0:3,0:3:0.847559,0.152441,0:0,9,101	0/1:11,8:19:0,1,0:190,0,241	0/1:28,10:38:0,1,0:158,0,337	0/1:7,11:18:0,1,0:217,0,176	0/0:66,0:66:1,0,0:0,199,420	0/0:7,0:7:0.988884,0.011116,0:0,21,208
chr12	17007598	chr12_17007598_C_T	C	T	.	PASS	AF=0.125;DP=166;NS=12;AN=24;MAF=0.125;AC=3;AC_Het=3;AC_Hom=0;AC_Hemi=0;HWE=1	GT:AD:DP:GP:PL	0/1:7,2:9:0.0017,0.9983,0:33,0,102	0/0:4,0:4:0.982445,0.017555,0:0,12,124	0/0:12,0:12:0.99993,7e-05,0:0,36,274	0/0:3,0:3:0.965496,0.034504,0:0,9,93	0/0:4,0:4:0.982445,0.017555,0:0,12,130	0/0:2,0:2:0.933292,0.066708,0:0,6,63	0/0:2,0:2:0.933292,0.066708,0:0,6,66	./.:0,0:0:0.765495,0.218861,0.015644:0,0,0	0/1:15,2:17:0.209008,0.790992,0:11,0,170	0/0:39,2:41:1,0,0:0,60,338	0/0:20,1:21:0.999456,0.000544,0:0,27,317	0/1:28,18:46:0,1,0:150,0,204	0/0:5,0:5:0.991145,0.008855,0:0,15,148
chr12	17013870	chr12_17013870_C_T	C	T	.	PASS	AF=0.5;DP=135;NS=11;AN=22;MAF=0.5;AC=11;AC_Het=3;AC_Hom=8;AC_Hemi=0;HWE=0.221583	GT:AD:DP:GP:PL	0/1:9,4:13:0,1,0:102,0,189	0/0:7,0:7:0.985011,0.014989,0:0,21,176	1/1:0,5:5:0,0.0603,0.9397:127,15,0	1/1:0,3:3:0,0.204254,0.795746:93,9,0	0/1:4,1:5:0.005165,0.994835,0:20,0,111	./.:0,0:0:0.256644,0.499913,0.243443:0,0,0	1/1:0,3:3:0,0.204254,0.795746:93,9,0	./.:0,0:0:0.256644,0.499913,0.243443:0,0,0	0/0:12,0:12:0.999525,0.000475,0:0,36,256	0/1:40,5:45:0.009282,0.990718,0:17,0,303	0/0:19,0:19:0.999996,4e-06,0:0,57,342	1/1:1,20:21:0,0.004893,0.995107:313,26,0	0/0:2,0:2:0.672512,0.327488,0:0,6,73
chr12	17015132	chr12_17015132_A_T	A	T	.	PASS	AF=0.272727;DP=154;NS=11;AN=22;MAF=0.272727;AC=6;AC_Het=6;AC_Hom=0;AC_Hemi=0;HWE=0.504644	GT:AD:DP:GP:PL	./.:0,0:0:0.523097,0.400315,0.076588:0,0,0	0/0:8,0:8:0.99702,0.00298,0:0,24,235	0/1:5,1:6:0.449245,0.550755,0:2,0,117	0/0:5,0:5:0.976645,0.023355,0:0,15,112	0/0:2,0:2:0.839408,0.160592,0:0,6,64	0/1:1,2:3:1e-06,0.999846,0.000153:62,0,31	./.:0,0:0:0.523097,0.400315,0.076588:0,0,0	0/0:2,0:2:0.839408,0.160592,0:0,6,62	0/1:12,2:14:0.066825,0.933175,0:13,0,242	0/1:31,4:35:0.017582,0.982418,0:19,0,310	0/0:8,0:8:0.99702,0.00298,0:0,24,206	0/1:60,10:70:0.002902,0.997098,0:27,0,284	0/1:0,1:1:0.001887,0.721888,0.276225:30,3,0
chr12	17015487	chr12_17015487_T_C	T	C	.	PASS	AF=0.384615;DP=230;NS=13;AN=26;MAF=0.384615;AC=10;AC_Het=6;AC_Hom=4;AC_Hemi=0;HWE=1	GT:AD:DP:GP:PL	1/1:0,6:6:0,0.046319,0.953681:193,18,0	0/0:3,0:3:0.861443,0.138557,0:0,9,94	0/1:1,12:13:0,0.751007,0.248993:255,0,0	1/1:0,8:8:0,0.011996,0.988004:225,24,0	0/1:7,1:8:0.282746,0.717254,0:3,0,191	0/1:5,2:7:0.000116,0.999884,0:38,0,155	0/1:3,1:4:0.000987,0.999013,0:29,0,102	0/0:3,0:3:0.861443,0.138557,0:0,9,106	0/0:15,0:15:0.999961,3.9e-05,0:0,45,318	0/0:51,0:51:1,0,0:0,154,430	0/0:16,0:16:0.99998,2e-05,0:0,48,335	0/1:22,68:90:0,1,0:330,0,210	0/1:5,1:6:0.004948,0.995052,0:22,0,147
chr12	17015825	chr12_17015825_A_T	A	T	.	PASS	AF=0.153846;DP=237;NS=13;AN=26;MAF=0.153846;AC=4;AC_Het=4;AC_Hom=0;AC_Hemi=0;HWE=1	GT:AD:DP:GP:PL	0/0:7,0:7:0.997486,0.002514,0:0,21,163	0/1:8,3:11:1e-06,0.999999,0:67,0,183	0/0:8,0:8:0.998742,0.001258,0:0,24,165	0/1:4,1:5:0.436808,0.563192,0:6,0,99	0/0:5,0:5:0.990021,0.009979,0:0,15,133	0/1:7,3:10:0.000175,0.999825,0:42,0,154	0/0:4,0:4:0.980238,0.019762,0:0,12,132	0/1:3,1:4:0.024239,0.975761,0:21,0,69	0/0:24,0:24:1,0,0:0,72,370	0/0:32,1:33:1,0,0:0,63,357	0/0:24,0:24:1,0,0:0,72,380	0/0:92,7:99:1,0,0:0,116,355	0/0:3,0:3:0.961242,0.038758,0:0,9,100
chr12	17016437	chr12_17016437_A_T	A	T	.	PASS	AF=0.269231;DP=269;NS=13;AN=26;MAF=0.269231;AC=7;AC_Het=7;AC_Hom=0;AC_Hemi=0;HWE=0.49913	GT:AD:DP:GP:PL	0/1:43,5:48:0.112757,0.887243,0:11,0,232	0/1:5,1:6:0.009791,0.990209,0:22,0,121	0/0:10,0:10:0.999369,0.000631,0:0,30,215	0/0:8,0:8:0.997479,0.002521,0:0,24,151	0/0:3,0:3:0.925167,0.074833,0:0,9,74	0/1:2,3:5:0,0.999994,6e-06:87,0,44	0/1:2,3:5:0,0.999866,0.000133:73,0,31	0/0:3,0:3:0.925167,0.074833,0:0,9,91	0/0:20,1:21:0.996921,0.003079,0:0,23,294	0/1:45,12:57:0,1,0:93,0,302	0/1:19,3:22:0.39704,0.60296,0:4,0,246	0/0:72,3:75:1,0,0:0,151,331	0/1:5,1:6:0.280497,0.719503,0:6,0,113
chr12	17030235	chr12_17030235_C_A	C	A	.	PASS	AF=0.153846;DP=236;NS=13;AN=26;MAF=0.153846;AC=4;AC_Het=2;AC_Hom=2;AC_Hemi=0;HWE=0.234783	GT:AD:DP:GP:PL	1/1:0,25:25:0,0,1:387,75,0	0/0:5,0:5:0.987819,0.012181,0:0,15,160	0/0:16,0:16:0.999994,6e-06,0:0,48,317	0/0:7,0:7:0.996927,0.003073,0:0,21,195	0/0:6,0:6:0.993872,0.006128,0:0,18,185	0/0:3,0:3:0.952994,0.047006,0:0,9,81	0/0:2,0:2:0.9102,0.089791,9e-06:0,6,36	0/0:3,0:3:0.952994,0.047006,0:0,9,84	0/1:10,2:12:0.002945,0.997055,0:29,0,230	0/0:52,3:55:1,0,0:0,72,369	0/1:19,3:22:0.007539,0.992461,0:25,0,307	0/0:77,1:78:1,0,0:0,201,389	0/0:2,0:2:0.910209,0.089791,0:0,6,69
chr12	17032005	chr12_17032005_C_T	C	T	.	PASS	AF=0.230769;DP=190;NS=13;AN=26;MAF=0.230769;AC=6;AC_Het=6;AC_Hom=0;AC_Hemi=0;HWE=1	GT:AD:DP:GP:PL	0/0:35,0:35:1,0,0:0,105,390	0/0:8,0:8:0.997109,0.002891,0:0,24,198	0/0:19,0:19:0.999999,1e-06,0:0,57,338	0/1:19,3:22:0.00292,0.99708,0:27,0,244	0/1:6,2:8:0.000492,0.999508,0:34,0,147	0/0:2,0:2:0.843497,0.156503,0:0,6,72	0/1:3,1:4:0.008505,0.991495,0:22,0,87	0/0:1,0:1:0.729321,0.270639,4e-05:0,3,34	0/0:12,1:13:0.734652,0.265348,0:0,3,144	0/0:27,2:29:0.989081,0.010919,0:0,18,292	0/1:16,2:18:0.008783,0.991217,0:22,0,232	0/1:25,3:28:0.074724,0.925276,0:12,0,301	0/1:0,2:2:0,0.573991,0.426009:70,6,0
chr12	17032006	chr12_17032006_T_C	T	C	.	PASS	AF=0.384615;DP=225;NS=13;AN=26;MAF=0.384615;AC=10;AC_Het=8;AC_Hom=2;AC_Hemi=0;HWE=0.56581	GT:AD:DP:GP:PL	0/1:29,9:38:0,1,0:148,0,333	0/1:8,1:9:0.030932,0.969068,0:14,0,192	0/1:12,9:21:0,1,0:194,0,242	0/1:19,5:24:0,1,0:78,0,305	0/0:8,1:9:0.794346,0.205654,0:0,7,202	0/1:1,1:2:0.000314,0.999432,0.000254:34,0,31	0/1:5,2:7:3.2e-05,0.999968,0:44,0,135	0/0:1,0:1:0.610872,0.389066,6.2e-05:0,3,36	0/1:13,2:15:0.008139,0.991861,0:20,0,222	0/0:35,2:37:0.99997,3e-05,0:0,46,350	0/0:24,1:25:0.999522,0.000478,0:0,34,328	0/1:17,18:35:0,1,0:270,0,261	1/1:0,2:2:0,0.439785,0.560215:70,6,0
chr12	17034320	chr12_17034320_A_C	A	C	.	PASS	AF=0.269231;DP=219;NS=13;AN=26;MAF=0.269231;AC=7;AC_Het=7;AC_Hom=0;AC_Hemi=0;HWE=0.49913	GT:AD:DP:GP:PL	0/1:1,1:2:0.025263,0.974361,0.000377:17,0,27	0/0:11,0:11:0.999624,0.000376,0:0,33,290	0/0:17,0:17:0.999994,6e-06,0:0,51,336	0/1:11,3:14:5e-06,0.999995,0:55,0,206	0/1:11,2:13:0.001383,0.998617,0:30,0,252	0/0:2,0:2:0.838351,0.161649,0:0,6,65	0/1:7,2:9:6.3e-05,0.999937,0:43,0,188	0/0:4,0:4:0.954013,0.045987,0:0,12,133	0/0:12,1:13:0.913484,0.086516,0:0,9,241	0/1:32,7:39:2e-06,0.999998,0:58,0,333	0/1:13,3:16:5e-06,0.999995,0:55,0,275	0/0:65,3:68:1,0,0:0,106,369	0/1:6,1:7:0.032034,0.967966,0:16,0,169
chr12	17034337	chr12_17034337_A_T	A	T	.	PASS	AF=0.230769;DP=215;NS=13;AN=26;MAF=0.230769;AC=6;AC_Het=6;AC_Hom=0;AC_Hemi=0;HWE=1	GT:AD:DP:GP:PL	0/1:1,1:2:0.0294,0.970472,0.000128:17,0,31	0/0:13,0:13:0.999919,8.1e-05,0:0,39,311	0/0:16,1:17:0.99495,0.00505,0:0,21,315	0/1:10,3:13:3e-06,0.999997,0:57,0,183	0/0:10,1:11:0.608028,0.391972,0:0,0,229	0/1:2,1:3:0.003817,0.996183,0:26,0,64	0/1:6,1:7:0.023823,0.976177,0:18,0,176	0/0:2,0:2:0.858355,0.141645,0:0,6,78	0/0:15,1:16:0.989955,0.010045,0:0,18,297	0/1:32,5:37:0.050261,0.949739,0:15,0,325	0/1:15,3:18:4.2e-05,0.999958,0:46,0,289	0/0:65,5:70:0.999999,1e-06,0:0,60,327	0/0:6,0:6:0.989792,0.010208,0:0,18,177
chr12	17034350	chr12_17034350_A_G	A	G	.	PASS	AF=0.115385;DP=204;NS=13;AN=26;MAF=0.115385;AC=3;AC_Het=3;AC_Hom=0;AC_Hemi=0;HWE=1	GT:AD:DP:GP:PL	0/0:1,0:1:0.874967,0.125024,9e-06:0,3,33	0/0:10,0:10:0.999721,0.000279,0:0,30,253	0/0:14,1:15:0.991295,0.008705,0:0,15,288	0/1:10,3:13:1.4e-05,0.999986,0:54,0,193	0/0:11,0:11:0.99986,0.00014,0:0,33,271	0/0:2,0:2:0.93332,0.06668,0:0,6,66	0/1:4,1:5:0.027344,0.972656,0:21,0,126	0/0:2,0:2:0.93332,0.06668,0:0,6,73	0/0:17,1:18:0.998902,0.001098,0:0,24,315	0/0:31,3:34:0.994888,0.005112,0:0,17,326	0/1:15,3:18:0.000138,0.999862,0:44,0,290	0/0:64,5:69:1,0,0:0,60,317	0/0:6,0:6:0.995555,0.004445,0:0,18,180
chr12	17034368	chr12_17034368_A_C	A	C	.	PASS	AF=0.208333;DP=221;NS=12;AN=24;MAF=0.208333;AC=5;AC_Het=5;AC_Hom=0;AC_Hemi=0;HWE=1	GT:AD:DP:GP:PL	0/0:1,0:1:0.777212,0.222776,1.3e-05:0,3,37	0/1:10,2:12:0.002029,0.997971,0:29,0,235	0/0:16,0:16:0.999991,9e-06,0:0,48,331	0/0:13,0:13:0.99993,7e-05,0:0,39,293	0/0:14,0:14:0.999965,3.5e-05,0:0,42,316	0/0:2,0:2:0.874649,0.125351,0:0,6,71	0/1:4,1:5:0.011011,0.988989,0:22,0,124	./.:0,0:0:0.604071,0.346298,0.049631:0,0,0	0/1:18,3:21:0.006114,0.993886,0:25,0,314	0/0:41,3:44:0.999975,2.5e-05,0:0,44,368	0/1:18,4:22:1e-06,0.999999,0:64,0,301	0/1:56,9:65:9e-06,0.999991,0:53,0,303	0/0:5,0:5:0.982401,0.017599,0:0,15,166
chr12	17039455	chr12_17039455_T_A	T	A	.	PASS	AF=0.230769;DP=272;NS=13;AN=26;MAF=0.230769;AC=6;AC_Het=4;AC_Hom=2;AC_Hemi=0;HWE=0.522981	GT:AD:DP:GP:PL	0/0:26,0:26:1,0,0:0,78,394	0/0:8,0:8:0.997455,0.002545,0:0,24,238	0/0:23,0:23:1,0,0:0,69,369	0/0:18,0:18:0.999998,2e-06,0:0,54,355	0/0:11,0:11:0.999681,0.000319,0:0,33,289	1/1:0,8:8:0,0.023362,0.976638:233,24,0	0/0:2,0:2:0.859636,0.140364,0:0,6,75	0/0:2,0:2:0.859636,0.140364,0:0,6,71	0/1:7,3:10:0,1,0:78,0,166	0/1:24,17:41:0,1,0:288,0,326	0/1:17,4:21:0,1,0:77,0,310	0/1:43,56:99:0,1,0:362,0,327	0/0:2,0:2:0.859636,0.140364,0:0,6,78
chr12	17040582	chr12_17040582_G_C	G	C	.	PASS	AF=0.461538;DP=208;NS=13;AN=26;MAF=0.461538;AC=12;AC_Het=2;AC_Hom=10;AC_Hemi=0;HWE=0.0206165	GT:AD:DP:GP:PL	1/1:0,24:24:0,0,1:353,72,0	1/1:0,8:8:0,0.008171,0.991829:215,24,0	1/1:0,17:17:0,1.6e-05,0.999984:337,51,0	1/1:0,14:14:0,0.000129,0.999871:318,42,0	0/1:7,4:11:0,1,0:104,0,158	0/0:3,0:3:0.808362,0.191638,0:0,9,103	0/0:3,0:3:0.808362,0.191638,0:0,9,101	1/1:0,3:3:0,0.208624,0.791376:103,9,0	0/0:10,0:10:0.998151,0.001849,0:0,30,230	0/0:33,0:33:1,0,0:0,99,361	0/0:15,0:15:0.999942,5.8e-05,0:0,45,306	0/1:36,30:66:0,1,0:316,0,322	0/0:1,0:1:0.513239,0.486702,5.8e-05:0,3,39
chr12	17043916	chr12_17043916_C_A	C	A	.	PASS	AF=0.25;DP=221;NS=12;AN=24;MAF=0.25;AC=6;AC_Het=4;AC_Hom=2;AC_Hemi=0;HWE=1	GT:AD:DP:GP:PL	0/0:15,1:16:0.949973,0.050027,0:0,11,305	0/0:10,0:10:0.999329,0.000671,0:0,30,270	0/0:18,0:18:0.999997,3e-06,0:0,54,367	0/1:3,4:7:0,1,0:115,0,82	0/1:6,8:14:0,1,0:205,0,150	1/1:0,3:3:0,0.420991,0.579009:98,9,0	0/1:0,1:1:0.000684,0.743633,0.255684:35,3,0	./.:0,0:0:0.553749,0.380788,0.065463:0,0,0	0/0:20,0:20:0.999999,1e-06,0:0,60,359	0/0:48,0:48:1,0,0:0,144,435	0/0:27,0:27:1,0,0:0,81,396	0/1:21,35:56:0,1,0:343,0,192	0/0:1,0:1:0.74414,0.255853,7e-06:0,3,41
chr12	17045082	chr12_17045082_C_T	C	T	.	PASS	AF=0.423077;DP=246;NS=13;AN=26;MAF=0.423077;AC=11;AC_Het=11;AC_Hom=0;AC_Hemi=0;HWE=0.023341	GT:AD:DP:GP:PL	0/0:33,1:34:1,0,0:0,85,383	0/1:2,3:5:0,0.999982,1.8e-05:73,0,43	0/1:16,10:26:0,1,0:126,0,283	0/1:9,2:11:0.000405,0.999595,0:32,0,200	0/1:4,1:5:0.006865,0.993135,0:20,0,100	0/1:2,1:3:0.001726,0.998274,0:26,0,62	0/1:2,1:3:0.001726,0.998274,0:26,0,62	0/1:2,1:3:0.001726,0.998274,0:26,0,64	0/1:14,5:19:0,1,0:81,0,212	0/1:36,11:47:0,1,0:85,0,307	0/1:15,4:19:8e-06,0.999992,0:50,0,236	0/0:60,7:67:0.999999,1e-06,0:0,62,313	0/1:3,1:4:0.003445,0.996555,0:23,0,96
chr12	17051259	chr12_17051259_C_T	C	T	.	PASS	AF=0.458333;DP=254;NS=12;AN=24;MAF=0.458333;AC=11;AC_Het=1;AC_Hom=10;AC_Hemi=0;HWE=0.00444205	GT:AD:DP:GP:PL	./.:0,0:0:0.310397,0.493472,0.196131:0,0,0	1/1:0,6:6:0,0.037824,0.962176:184,18,0	1/1:0,11:11:0,0.001227,0.998773:276,33,0	1/1:0,5:5:0,0.072892,0.927108:155,15,0	0/1:2,3:5:0,1,0:85,0,67	1/1:0,2:2:0,0.386125,0.613875:70,6,0	0/0:6,0:6:0.975763,0.024237,0:0,18,142	0/0:7,0:7:0.987733,0.012267,0:0,21,194	0/0:29,0:29:1,0,0:0,87,410	0/0:47,0:47:1,0,0:0,141,430	0/0:35,0:35:1,0,0:0,105,434	1/1:0,97:97:0,0,1:459,292,0	0/0:4,0:4:0.909621,0.090379,0:0,12,139
chr12	17051837	chr12_17051837_G_A	G	A	.	PASS	AF=0.115385;DP=253;NS=13;AN=26;MAF=0.115385;AC=3;AC_Het=3;AC_Hom=0;AC_Hemi=0;HWE=1	GT:AD:DP:GP:PL	0/0:22,0:22:1,0,0:0,66,346	0/0:7,0:7:0.998251,0.001749,0:0,21,203	0/0:14,0:14:0.999986,1.4e-05,0:0,42,295	0/0:7,0:7:0.998251,0.001749,0:0,21,182	0/1:6,1:7:0.15278,0.84722,0:14,0,154	0/0:7,0:7:0.998251,0.001749,0:0,21,196	0/0:3,0:3:0.972733,0.027267,0:0,9,98	0/0:2,0:2:0.946913,0.053087,0:0,6,64	0/1:16,2:18:0.312307,0.687693,0:10,0,270	0/0:39,0:39:1,0,0:0,117,394	0/0:23,0:23:1,0,0:0,69,368	0/1:58,38:96:0,1,0:324,0,329	0/0:8,0:8:0.999125,0.000875,0:0,24,220
chr12	17055116	chr12_17055116_A_G	A	G	.	PASS	AF=0.192308;DP=153;NS=13;AN=26;MAF=0.192308;AC=5;AC_Het=5;AC_Hom=0;AC_Hemi=0;HWE=1	GT:AD:DP:GP:PL	0/0:8,1:9:0.962599,0.037401,0:0,12,204	0/0:9,0:9:0.998917,0.001083,0:0,27,219	0/0:10,0:10:0.999458,0.000542,0:0,30,263	0/0:6,0:6:0.991401,0.008599,0:0,18,160	0/0:2,0:2:0.878131,0.121869,0:0,6,62	0/0:1,0:1:0.782715,0.217255,3e-05:0,3,33	0/0:1,0:1:0.782729,0.217259,1.2e-05:0,3,37	0/1:1,5:6:0,0.995573,0.004427:131,0,15	0/1:17,4:21:0.000241,0.999759,0:39,0,298	0/1:27,14:41:0,1,0:159,0,306	0/1:19,3:22:0.02432,0.97568,0:19,0,296	0/1:12,10:22:0,1,0:141,0,185	0/0:3,0:3:0.935112,0.064888,0:0,9,106
chr12	17055125	chr12_17055125_G_A	G	A	.	PASS	AF=0.416667;DP=148;NS=12;AN=24;MAF=0.416667;AC=10;AC_Het=8;AC_Hom=2;AC_Hemi=0;HWE=0.547718	GT:AD:DP:GP:PL	0/1:2,12:14:0,0.997376,0.002624:243,0,22	0/0:8,0:8:0.993876,0.006124,0:0,24,151	0/1:5,4:9:0,1,0:104,0,125	1/1:0,3:3:0,0.240676,0.759324:93,9,0	./.:0,0:0:0.312546,0.493024,0.194429:0,0,0	0/0:1,0:1:0.559022,0.440909,6.9e-05:0,3,37	0/0:1,0:1:0.558963,0.440862,0.000174:0,3,33	0/1:5,1:6:0.019905,0.980095,0:15,0,121	0/1:18,4:22:4e-06,0.999996,0:52,0,273	0/1:27,10:37:0,1,0:118,0,281	0/1:14,3:17:3e-06,0.999997,0:53,0,249	0/1:23,4:27:1e-06,0.999999,0:59,0,216	0/1:2,1:3:0.04781,0.95219,0:11,0,63
chr12	17055735	chr12_17055735_A_G	A	G	.	PASS	AF=0.461538;DP=260;NS=13;AN=26;MAF=0.461538;AC=12;AC_Het=4;AC_Hom=8;AC_Hemi=0;HWE=0.260843	GT:AD:DP:GP:PL	0/0:35,0:35:1,0,0:0,105,395	1/1:0,5:5:0,0.060325,0.939675:163,15,0	0/0:4,0:4:0.891516,0.108484,0:0,12,119	0/0:1,0:1:0.506675,0.493249,7.6e-05:0,3,38	0/0:13,0:13:0.999762,0.000238,0:0,39,311	1/1:0,9:9:0,0.003996,0.996004:252,27,0	0/1:4,1:5:0.001304,0.998696,0:26,0,118	1/1:0,3:3:0,0.204326,0.795674:109,9,0	0/1:7,9:16:0,1,0:211,0,156	0/1:24,24:48:0,1,0:295,0,318	0/1:8,13:21:0,1,0:261,0,169	1/1:0,98:98:0,0,1:450,295,0	0/0:1,0:1:0.506694,0.493267,3.8e-05:0,3,41
chr12	17061009	chr12_17061009_T_A	T	A	.	PASS	AF=0.192308;DP=244;NS=13;AN=26;MAF=0.192308;AC=5;AC_Het=5;AC_Hom=0;AC_Hemi=0;HWE=1	GT:AD:DP:GP:PL	0/1:11,4:15:1e-05,0.99999,0:53,0,223	0/0:4,0:4:0.969922,0.030078,0:0,12,118	0/1:10,4:14:0,1,0:82,0,227	0/1:13,6:19:0,1,0:139,0,262	0/0:4,0:4:0.969922,0.030078,0:0,12,125	0/0:4,0:4:0.969922,0.030078,0:0,12,135	0/0:2,0:2:0.889646,0.110354,0:0,6,71	0/1:4,1:5:0.019975,0.980025,0:20,0,113	0/0:16,0:16:0.999992,8e-06,0:0,48,310	0/0:44,2:46:1,0,0:0,68,351	0/1:20,3:23:0.014367,0.985633,0:21,0,270	0/0:83,0:83:1,0,0:0,250,408	0/0:8,0:8:0.998066,0.001934,0:0,24,218
chr12	17063022	chr12_17063022_G_C	G	C	.	PASS	AF=0.136364;DP=251;NS=11;AN=22;MAF=0.136364;AC=3;AC_Het=1;AC_Hom=2;AC_Hemi=0;HWE=0.142857	GT:AD:DP:GP:PL	0/0:22,0:22:1,0,0:0,66,365	0/0:3,0:3:0.965519,0.034481,0:0,9,100	0/0:27,0:27:1,0,0:0,81,399	0/0:12,0:12:0.99993,7e-05,0:0,36,299	0/0:7,0:7:0.997773,0.002227,0:0,21,201	1/1:0,5:5:0,0.304341,0.695659:143,15,0	./.:0,0:0:0.765628,0.218748,0.015625:0,0,0	0/0:4,0:4:0.982457,0.017543,0:0,12,99	0/0:32,0:32:1,0,0:0,96,390	0/0:56,0:56:1,0,0:0,169,432	0/0:27,0:27:1,0,0:0,81,361	0/1:25,29:54:0,1,0:282,0,289	./.:0,0:0:0.765628,0.218748,0.015625:0,0,0
chr12	17074878	chr12_17074878_A_G	A	G	.	PASS	AF=0.5;DP=265;NS=12;AN=24;MAF=0.5;AC=12;AC_Het=2;AC_Hom=10;AC_Hemi=0;HWE=0.0264585	GT:AD:DP:GP:PL	./.:0,0:0:0.265775,0.499517,0.234707:0,0,0	1/1:0,14:14:0,0.00013,0.99987:258,42,0	1/1:0,3:3:0,0.210126,0.789874:100,9,0	1/1:0,2:2:0,0.347282,0.652718:65,6,0	0/1:2,2:4:0,0.999999,1e-06:67,0,58	1/1:0,8:8:0,0.008244,0.991756:227,24,0	0/1:5,2:7:1e-06,0.999999,0:57,0,139	0/0:3,0:3:0.809764,0.190236,0:0,9,111	0/0:11,0:11:0.999083,0.000917,0:0,33,241	0/0:52,0:52:1,0,0:0,157,422	0/0:20,0:20:0.999998,2e-06,0:0,60,345	1/1:3,128:131:0,0,1:427,305,0	0/0:10,0:10:0.998168,0.001832,0:0,30,256
chr12	17077758	chr12_17077758_A_G	A	G	.	PASS	AF=0.153846;DP=250;NS=13;AN=26;MAF=0.153846;AC=4;AC_Het=2;AC_Hom=2;AC_Hemi=0;HWE=0.234783	GT:AD:DP:GP:PL	1/1:0,27:27:0,0,1:387,81,0	0/0:5,0:5:0.986574,0.013426,0:0,15,153	0/0:17,0:17:0.999997,3e-06,0:0,51,335	0/0:10,0:10:0.999575,0.000425,0:0,30,214	0/0:7,0:7:0.996609,0.003391,0:0,21,202	0/1:0,2:2:0,0.696612,0.303387:71,6,0	0/0:2,0:2:0.901814,0.098186,0:0,6,60	0/0:1,0:1:0.821182,0.178815,3e-06:0,3,41	0/0:24,0:24:1,0,0:0,72,353	0/0:50,0:50:1,0,0:0,151,425	0/0:20,0:20:1,0,0:0,60,346	0/1:43,39:82:0,1,0:346,0,351	0/0:3,0:3:0.948373,0.051627,0:0,9,109
chr12	17097545	chr12_17097545_A_C	A	C	.	PASS	AF=0.153846;DP=272;NS=13;AN=26;MAF=0.153846;AC=4;AC_Het=2;AC_Hom=2;AC_Hemi=0;HWE=0.234783	GT:AD:DP:GP:PL	0/0:28,0:28:1,0,0:0,84,392	0/0:2,0:2:0.915034,0.084966,0:0,6,68	0/0:26,1:27:0.999972,2.8e-05,0:0,41,381	0/1:10,2:12:0.000579,0.999421,0:37,0,245	0/0:9,0:9:0.999275,0.000725,0:0,27,230	0/0:1,0:1:0.84337,0.156625,6e-06:0,3,37	0/1:2,1:3:0.002704,0.997296,0:30,0,66	0/0:2,0:2:0.915034,0.084966,0:0,6,80	0/0:25,1:26:0.999945,5.5e-05,0:0,38,361	0/0:68,0:68:1,0,0:0,205,453	0/0:27,0:27:1,0,0:0,81,406	0/0:62,0:62:1,0,0:0,187,430	1/1:0,5:5:0,0.25179,0.74821:145,15,0
chr12	17109992	chr12_17109992_C_T	C	T	.	PASS	AF=0.5;DP=272;NS=12;AN=24;MAF=0.5;AC=12;AC_Het=6;AC_Hom=6;AC_Hemi=0;HWE=1	GT:AD:DP:GP:PL	./.:0,0:0:0.265361,0.499542,0.235097:0,0,0	1/1:0,12:12:0,0.000518,0.999482:284,36,0	0/0:26,0:26:1,0,0:0,78,377	0/0:18,0:18:0.999993,7e-06,0:0,54,356	0/1:5,6:11:0,1,0:148,0,140	0/1:4,2:6:2e-06,0.999998,0:55,0,124	0/1:1,3:4:0,0.999402,0.000598:85,0,29	1/1:0,2:2:0,0.346917,0.653083:73,6,0	0/1:6,7:13:0,1,0:172,0,138	0/1:23,22:45:0,1,0:314,0,317	0/1:12,14:26:0,1,0:245,0,233	0/0:102,0:102:1,0,0:0,307,455	1/1:0,7:7:0,0.016328,0.983672:194,21,0
chr12	17111066	chr12_17111066_T_A	T	A	.	PASS	AF=0.230769;DP=268;NS=13;AN=26;MAF=0.230769;AC=6;AC_Het=2;AC_Hom=4;AC_Hemi=0;HWE=0.0757764	GT:AD:DP:GP:PL	0/0:25,0:25:1,0,0:0,75,383	1/1:0,11:11:0,0.002819,0.997181:266,33,0	0/0:23,0:23:1,0,0:0,69,394	0/0:18,0:18:0.999997,3e-06,0:0,54,346	0/0:11,0:11:0.999663,0.000337,0:0,33,272	0/1:0,2:2:0,0.591459,0.408541:74,6,0	0/1:1,2:3:3e-06,0.999127,0.00087:57,0,23	0/0:1,0:1:0.743283,0.256699,1.8e-05:0,3,37	0/0:26,0:26:1,0,0:0,78,382	0/0:70,0:70:1,0,0:0,211,430	0/0:34,0:34:1,0,0:0,102,414	1/1:0,38:38:0,0,1:373,114,0	0/0:6,0:6:0.989323,0.010677,0:0,18,183
chr12	17135001	chr12_17135001_A_G	A	G	.	PASS	AF=0.153846;DP=215;NS=13;AN=26;MAF=0.153846;AC=4;AC_Het=2;AC_Hom=2;AC_Hemi=0;HWE=0.234783	GT:AD:DP:GP:PL	0/0:10,0:10:0.999644,0.000356,0:0,30,220	0/0:7,0:7:0.99716,0.00284,0:0,21,202	0/0:21,0:21:1,0,0:0,63,368	0/0:13,0:13:0.999955,4.5e-05,0:0,39,286	0/0:10,0:10:0.999644,0.000356,0:0,30,257	1/1:0,9:9:0,0.020976,0.979024:254,27,0	0/1:3,6:9:0,1,0:170,0,79	0/0:4,0:4:0.97772,0.02228,0:0,12,138	0/0:21,0:21:1,0,0:0,63,356	0/0:37,0:37:1,0,0:0,111,409	0/0:15,0:15:0.999989,1.1e-05,0:0,45,321	0/1:6,34:40:0,0.998684,0.001316:323,0,18	0/0:7,0:7:0.99716,0.00284,0:0,21,215
chr12	17135141	chr12_17135141_A_G	A	G	.	PASS	AF=0.208333;DP=236;NS=12;AN=24;MAF=0.208333;AC=5;AC_Het=5;AC_Hom=0;AC_Hemi=0;HWE=1	GT:AD:DP:GP:PL	0/0:11,0:11:0.999737,0.000263,0:0,33,251	./.:0,0:0:0.620851,0.33418,0.044969:0,0,0	0/1:12,3:15:7.2e-05,0.999928,0:44,0,253	0/0:15,0:15:0.999984,1.6e-05,0:0,45,330	0/0:13,0:13:0.999934,6.6e-05,0:0,39,289	0/1:1,9:10:0,0.973264,0.026736:191,0,7	0/1:2,5:7:0,0.999999,1e-06:132,0,50	0/0:3,0:3:0.93696,0.06304,0:0,9,113	0/0:11,0:11:0.999737,0.000263,0:0,33,251	0/0:34,0:34:1,0,0:0,102,393	0/1:10,2:12:0.000955,0.999045,0:33,0,210	0/1:37,55:92:0,1,0:339,0,306	0/0:13,0:13:0.999934,6.6e-05,0:0,39,284
chr12	17138639	chr12_17138639_C_T	C	T	.	PASS	AF=0.346154;DP=253;NS=13;AN=26;MAF=0.346154;AC=9;AC_Het=3;AC_Hom=6;AC_Hemi=0;HWE=0.0919908	GT:AD:DP:GP:PL	0/0:28,0:28:1,0,0:0,84,370	1/1:0,3:3:0,0.334702,0.665298:97,9,0	0/0:17,0:17:0.999992,8e-06,0:0,51,335	0/0:7,0:7:0.992296,0.007704,0:0,21,189	0/0:12,0:12:0.999757,0.000243,0:0,36,307	1/1:0,3:3:0,0.334702,0.665298:96,9,0	0/1:4,2:6:0.005024,0.994976,0:23,0,126	1/1:0,4:4:0,0.200985,0.799015:136,12,0	0/0:17,0:17:0.999992,8e-06,0:0,51,328	0/0:33,0:33:1,0,0:0,99,391	0/0:21,0:21:1,0,0:0,63,363	0/1:45,55:100:0,1,0:349,0,340	0/1:0,2:2:0,0.50154,0.49846:75,6,0
chr12	17140669	chr12_17140669_T_C	T	C	.	PASS	AF=0.384615;DP=272;NS=13;AN=26;MAF=0.384615;AC=10;AC_Het=4;AC_Hom=6;AC_Hemi=0;HWE=0.255674	GT:AD:DP:GP:PL	1/1:0,20:20:0,3e-06,0.999997:357,60,0	0/1:3,5:8:0,1,0:146,0,87	1/1:0,4:4:0,0.178026,0.821974:138,12,0	1/1:0,13:13:0,0.000423,0.999577:293,39,0	0/1:9,8:17:0,1,0:192,0,208	0/0:11,0:11:0.999437,0.000563,0:0,33,278	0/0:5,0:5:0.965187,0.034813,0:0,15,163	0/0:3,0:3:0.873914,0.126086,0:0,9,111	0/0:9,0:9:0.997751,0.002249,0:0,27,242	0/0:39,0:39:1,0,0:0,117,412	0/0:25,0:25:1,0,0:0,75,380	0/1:62,44:106:0,1,0:327,0,370	0/1:11,1:12:0.470959,0.529041,0:0,0,230
chr12	17148728	chr12_17148728_G_T	G	T	.	PASS	AF=0.307692;DP=184;NS=13;AN=26;MAF=0.307692;AC=8;AC_Het=4;AC_Hom=4;AC_Hemi=0;HWE=0.507918	GT:AD:DP:GP:PL	0/0:16,0:16:0.999986,1.4e-05,0:0,48,293	0/0:4,0:4:0.946099,0.053901,0:0,12,121	1/1:0,16:16:0,6.7e-05,0.999933:277,48,0	1/1:0,5:5:0,0.120583,0.879417:159,15,0	0/0:3,0:3:0.89771,0.10229,0:0,9,109	0/0:2,0:2:0.814403,0.185597,0:0,6,71	0/0:2,0:2:0.814403,0.185597,0:0,6,75	0/0:3,0:3:0.89771,0.10229,0:0,9,98	0/1:18,2:20:0.304862,0.695138,0:4,0,296	0/1:38,5:43:0.001619,0.998381,0:28,0,271	0/1:14,2:16:0.062169,0.937831,0:12,0,252	0/0:45,1:46:1,0,0:0,105,358	0/1:5,2:7:4.4e-05,0.999956,0:44,0,140
chr12	17156248	chr12_17156248_A_G	A	G	.	PASS	AF=0.461538;DP=261;NS=13;AN=26;MAF=0.461538;AC=12;AC_Het=2;AC_Hom=10;AC_Hemi=0;HWE=0.0206165	GT:AD:DP:GP:PL	1/1:0,6:6:0,0.036741,0.963259:189,18,0	1/1:0,5:5:0,0.070879,0.929121:153,15,0	1/1:0,11:11:0,0.00119,0.99881:273,33,0	1/1:0,9:9:0,0.004745,0.995255:241,27,0	0/1:7,5:12:0,1,0:126,0,184	0/0:5,0:5:0.951293,0.048707,0:0,15,112	0/1:1,3:4:0,0.999345,0.000655:87,0,28	1/1:0,3:3:0,0.233805,0.766195:87,9,0	0/0:23,0:23:1,0,0:0,69,331	0/0:44,0:44:1,0,0:0,132,399	0/0:19,0:19:0.999997,3e-06,0:0,57,325	0/0:112,0:112:1,0,0:0,337,478	0/0:8,0:8:0.993641,0.006359,0:0,24,221
chr12	17162888	chr12_17162888_C_A	C	A	.	PASS	AF=0.384615;DP=173;NS=13;AN=26;MAF=0.384615;AC=10;AC_Het=4;AC_Hom=6;AC_Hemi=0;HWE=0.255674	GT:AD:DP:GP:PL	1/1:0,3:3:8.4e-05,0.308771,0.691145:44,9,0	1/1:0,2:2:0,0.471881,0.528119:70,6,0	0/0:18,0:18:0.999996,4e-06,0:0,54,356	0/0:3,0:3:0.877277,0.122723,0:0,9,96	0/1:1,2:3:0,0.999553,0.000446:63,0,28	0/0:5,0:5:0.96621,0.03379,0:0,15,155	0/0:4,0:4:0.934628,0.065372,0:0,12,126	0/0:1,0:1:0.641038,0.358709,0.000253:0,3,29	0/1:8,8:16:0,1,0:181,0,164	0/1:20,17:37:0,1,0:253,0,256	0/1:15,11:26:0,1,0:212,0,232	0/0:33,3:36:0.99999,1e-05,0:0,51,357	1/1:0,2:2:0,0.471881,0.528119:75,6,0
chr12	17166340	chr12_17166340_G_A	G	A	.	PASS	AF=0.461538;DP=267;NS=13;AN=26;MAF=0.461538;AC=12;AC_Het=4;AC_Hom=8;AC_Hemi=0;HWE=0.260843	GT:AD:DP:GP:PL	0/0:24,0:24:1,0,0:0,72,350	1/1:0,7:7:0,0.019361,0.980639:188,21,0	0/0:24,0:24:1,0,0:0,72,379	0/0:14,0:14:0.999903,9.7e-05,0:0,42,304	0/1:6,3:9:0,1,0:70,0,153	0/0:3,0:3:0.834839,0.165161,0:0,9,112	1/1:0,2:2:0,0.387184,0.612816:69,6,0	1/1:0,4:4:0,0.136405,0.863595:139,12,0	0/1:10,7:17:0,1,0:169,0,220	0/1:33,19:52:0,1,0:276,0,338	0/1:10,4:14:0,1,0:105,0,230	0/0:93,0:93:1,0,0:0,280,453	1/1:0,4:4:0,0.136405,0.863595:144,12,0
chr12	17166582	chr12_17166582_C_T	C	T	.	PASS	AF=0.153846;DP=223;NS=13;AN=26;MAF=0.153846;AC=4;AC_Het=0;AC_Hom=4;AC_Hemi=0;HWE=0.00521739	GT:AD:DP:GP:PL	1/1:2,25:27:0,0.010649,0.989351:320,29,0	0/0:2,0:2:0.904403,0.095597,0:0,6,80	0/0:13,0:13:0.999948,5.2e-05,0:0,39,290	0/0:8,0:8:0.998351,0.001649,0:0,24,219	0/0:5,0:5:0.98696,0.01304,0:0,15,155	0/0:2,0:2:0.904403,0.095597,0:0,6,82	0/0:1,0:1:0.825485,0.174512,3e-06:0,3,41	0/0:2,0:2:0.904403,0.095597,0:0,6,71	0/0:15,0:15:0.999987,1.3e-05,0:0,45,337	0/0:46,0:46:1,0,0:0,138,427	0/0:16,0:16:0.999994,6e-06,0:0,48,342	1/1:9,75:84:0,0.023633,0.976367:308,26,0	0/0:2,0:2:0.904403,0.095597,0:0,6,71
chr12	17168916	chr12_17168916_A_G	A	G	.	PASS	AF=0.153846;DP=228;NS=13;AN=26;MAF=0.153846;AC=4;AC_Het=4;AC_Hom=0;AC_Hemi=0;HWE=1	GT:AD:DP:GP:PL	0/0:3,0:3:0.957387,0.042613,0:0,9,82	0/0:8,0:8:0.998611,0.001389,0:0,24,231	0/0:16,1:17:0.986547,0.013453,0:0,14,313	0/1:9,1:10:0.364392,0.635608,0:7,0,224	0/1:1,2:3:3e-06,0.999907,9e-05:59,0,30	0/0:3,0:3:0.957387,0.042613,0:0,9,98	0/0:3,0:3:0.957387,0.042613,0:0,9,108	0/0:1,0:1:0.848859,0.151133,9e-06:0,3,35	0/1:19,4:23:6e-06,0.999994,0:57,0,310	0/0:60,4:64:1,0,0:0,63,351	0/0:25,0:25:1,0,0:0,75,389	0/0:61,0:61:1,0,0:0,184,427	0/1:4,3:7:0,1,0:84,0,115
chr12	17172822	chr12_17172822_A_T	A	T	.	PASS	AF=0.25;DP=241;NS=12;AN=24;MAF=0.25;AC=6;AC_Het=6;AC_Hom=0;AC_Hemi=0;HWE=0.529258	GT:AD:DP:GP:PL	0/0:24,0:24:1,0,0:0,72,376	0/1:9,3:12:1e-06,0.999999,0:63,0,218	0/1:1,6:7:0,0.992059,0.007941:173,0,14	0/1:2,7:9:0,0.999995,5e-06:187,0,46	0/0:4,0:4:0.952853,0.047147,0:0,12,115	0/0:5,0:5:0.975858,0.024142,0:0,15,150	0/1:0,1:1:0.000228,0.716244,0.283528:39,3,0	0/1:0,2:2:0,0.558124,0.441875:68,6,0	0/0:9,0:9:0.998456,0.001544,0:0,27,244	0/0:22,1:23:0.999762,0.000238,0:0,35,350	0/0:18,0:18:0.999997,3e-06,0:0,54,339	0/1:65,62:127:0,1,0:346,0,361	./.:0,0:0:0.513242,0.406334,0.080424:0,0,0
chr12	17174491	chr12_17174491_C_T	C	T	.	PASS	AF=0.461538;DP=264;NS=13;AN=26;MAF=0.461538;AC=12;AC_Het=2;AC_Hom=10;AC_Hemi=0;HWE=0.0206165	GT:AD:DP:GP:PL	1/1:0,17:17:0,2e-05,0.99998:320,51,0	0/0:3,0:3:0.837215,0.162785,0:0,9,102	1/1:0,5:5:0,0.074378,0.925622:149,15,0	1/1:0,3:3:0,0.243241,0.756759:102,9,0	0/0:3,0:3:0.837215,0.162785,0:0,9,94	0/1:2,1:3:0.000408,0.999591,0:32,0,62	0/1:1,2:3:0,0.998042,0.001958:65,0,23	1/1:0,2:2:0,0.391304,0.608696:77,6,0	0/0:23,0:23:1,0,0:0,69,386	0/0:66,0:66:1,0,0:0,199,436	0/0:34,0:34:1,0,0:0,102,419	0/0:99,0:99:1,0,0:0,298,437	1/1:0,3:3:0,0.243241,0.756759:95,9,0
chr12	17175721	chr12_17175721_A_G	A	G	.	PASS	AF=0.423077;DP=272;NS=13;AN=26;MAF=0.423077;AC=11;AC_Het=9;AC_Hom=2;AC_Hemi=0;HWE=0.275057	GT:AD:DP:GP:PL	1/1:0,24:24:0,0,1:380,72,0	0/1:2,2:4:1e-06,0.999998,2e-06:61,0,53	0/1:20,2:22:0.232593,0.767407,0:3,0,309	0/1:7,2:9:1.2e-05,0.999988,0:47,0,188	0/1:12,2:14:0.000643,0.999357,0:30,0,256	0/1:4,1:5:0.002101,0.997899,0:25,0,107	0/1:2,1:3:0.00132,0.99868,0:27,0,65	0/0:2,0:2:0.724678,0.275322,0:0,6,65	0/0:13,1:14:0.810651,0.189349,0:0,8,258	0/1:36,6:42:0.000888,0.999112,0:29,0,332	0/1:18,3:21:0.000169,0.999831,0:36,0,294	0/0:102,6:108:1,0,0:0,150,354	0/1:3,1:4:0.000836,0.999164,0:29,0,91
chr12	17176124	chr12_17176124_T_C	T	C	.	PASS	AF=0.416667;DP=259;NS=12;AN=24;MAF=0.416667;AC=10;AC_Het=10;AC_Hom=0;AC_Hemi=0;HWE=0.063131	GT:AD:DP:GP:PL	0/1:22,5:27:1e-06,0.999999,0:57,0,316	0/1:4,2:6:3e-06,0.999997,0:53,0,112	0/1:13,2:15:0.004512,0.995488,0:21,0,270	0/1:3,1:4:0.000809,0.999191,0:29,0,79	0/1:10,5:15:0,1,0:97,0,231	0/0:4,0:4:0.910622,0.089378,0:0,12,132	./.:0,0:0:0.313769,0.492764,0.193467:0,0,0	0/1:2,1:3:0.001608,0.998392,0:26,0,67	0/1:10,2:12:0.002438,0.997562,0:24,0,203	0/1:37,5:42:0.012739,0.987261,0:17,0,327	0/0:11,1:12:0.508872,0.491128,0:0,2,245	0/1:84,32:116:0,1,0:207,0,342	0/1:2,1:3:0.002023,0.997977,0:25,0,61
chr12	17176131	chr12_17176131_T_C	T	C	.	PASS	AF=0.333333;DP=262;NS=12;AN=24;MAF=0.333333;AC=8;AC_Het=8;AC_Hom=0;AC_Hemi=0;HWE=0.216045	GT:AD:DP:GP:PL	0/1:24,5:29:1e-06,0.999999,0:62,0,305	0/1:5,2:7:9e-06,0.999991,0:50,0,133	0/1:12,2:14:0.001057,0.998943,0:29,0,252	0/1:4,1:5:0.002352,0.997648,0:26,0,98	0/1:10,4:14:0,1,0:80,0,235	0/0:6,0:6:0.983433,0.016567,0:0,18,177	./.:0,0:0:0.422157,0.455158,0.122685:0,0,0	0/0:2,0:2:0.787688,0.212312,0:0,6,76	0/1:11,2:13:0.001344,0.998656,0:28,0,205	0/0:40,4:44:0.956785,0.043215,0:0,14,325	0/0:12,1:13:0.857289,0.142711,0:0,8,252	0/1:88,24:112:0,1,0:84,0,311	0/1:2,1:3:0.003703,0.996297,0:24,0,61
chr12	17176191	chr12_17176191_T_C	T	C	.	PASS	AF=0.384615;DP=271;NS=13;AN=26;MAF=0.384615;AC=10;AC_Het=10;AC_Hom=0;AC_Hemi=0;HWE=0.0747611	GT:AD:DP:GP:PL	0/1:18,4:22:0,1,0:81,0,261	0/1:6,2:8:1.3e-05,0.999987,0:48,0,148	0/1:21,6:27:0,1,0:90,0,319	0/1:7,3:10:0,1,0:72,0,180	0/1:9,1:10:0.243724,0.756276,0:4,0,226	0/0:6,0:6:0.980652,0.019348,0:0,18,190	0/0:2,0:2:0.760057,0.239943,0:0,6,69	0/1:0,1:1:7.7e-05,0.612924,0.386999:41,3,0	0/1:12,1:13:0.339977,0.660023,0:2,0,236	0/1:44,6:50:0.000399,0.999601,0:33,0,325	0/1:14,2:16:0.003516,0.996484,0:24,0,275	0/0:88,12:100:0.995872,0.004128,0:0,25,295	0/1:4,2:6:9e-06,0.999991,0:50,0,114
chr12	17177652	chr12_17177652_C_T	C	T	.	PASS	AF=0.423077;DP=232;NS=13;AN=26;MAF=0.423077;AC=11;AC_Het=3;AC_Hom=8;AC_Hemi=0;HWE=0.0855297	GT:AD:DP:GP:PL	1/1:0,10:10:0,0.002751,0.997249:215,30,0	0/0:4,0:4:0.918702,0.081298,0:0,12,137	1/1:0,5:5:0,0.081117,0.918883:136,15,0	1/1:0,2:2:0,0.413917,0.586083:74,6,0	1/1:0,11:11:0,0.001377,0.998623:268,33,0	0/0:10,0:10:0.998619,0.001381,0:0,30,247	0/0:3,0:3:0.849628,0.150372,0:0,9,99	0/0:6,0:6:0.978356,0.021644,0:0,18,189	0/1:5,6:11:0,1,0:163,0,123	0/1:20,28:48:0,1,0:344,0,296	0/1:15,10:25:0,1,0:213,0,263	0/0:90,1:91:1,0,0:0,254,447	0/0:6,0:6:0.978356,0.021644,0:0,18,175
chr12	17180157	chr12_17180157_G_T	G	T	.	PASS	AF=0.269231;DP=271;NS=13;AN=26;MAF=0.269231;AC=7;AC_Het=1;AC_Hom=6;AC_Hemi=0;HWE=0.00869565	GT:AD:DP:GP:PL	0/0:11,0:11:0.999681,0.000319,0:0,33,231	0/0:8,0:8:0.997456,0.002544,0:0,24,236	0/0:25,0:25:1,0,0:0,75,387	0/0:15,0:15:0.99998,2e-05,0:0,45,306	0/0:11,0:11:0.999681,0.000319,0:0,33,279	0/1:5,1:6:0.037522,0.962478,0:16,0,125	1/1:0,7:7:0,0.045673,0.954327:202,21,0	1/1:0,3:3:0,0.433673,0.566327:112,9,0	0/0:20,0:20:0.999999,1e-06,0:0,60,366	0/0:32,0:32:1,0,0:0,96,403	0/0:14,0:14:0.99996,4e-05,0:0,42,299	0/0:103,0:103:1,0,0:0,310,459	1/1:0,6:6:0,0.087356,0.912644:183,18,0
chr12	17181151	chr12_17181151_G_C	G	C	.	PASS	AF=0.423077;DP=243;NS=13;AN=26;MAF=0.423077;AC=11;AC_Het=5;AC_Hom=6;AC_Hemi=0;HWE=0.573563	GT:AD:DP:GP:PL	1/1:0,5:5:0,0.082909,0.917091:127,15,0	0/0:11,0:11:0.999325,0.000675,0:0,33,251	0/1:17,2:19:0.090378,0.909622,0:9,0,256	0/0:13,0:13:0.999831,0.000169,0:0,39,275	0/0:10,0:10:0.998652,0.001348,0:0,30,226	0/1:9,1:10:0.189552,0.810448,0:5,0,168	1/1:0,2:2:0,0.419701,0.580298:70,6,0	0/1:0,1:1:6.8e-05,0.591215,0.408717:41,3,0	0/0:6,0:6:0.978854,0.021146,0:0,18,168	0/1:28,6:34:7e-06,0.999993,0:50,0,304	0/1:14,5:19:0,1,0:77,0,218	0/0:104,1:105:1,0,0:0,284,423	1/1:0,7:7:0,0.022101,0.977899:161,21,0
chr12	17185094	chr12_17185094_A_G	A	G	.	PASS	AF=0.307692;DP=270;NS=13;AN=26;MAF=0.307692;AC=8;AC_Het=4;AC_Hom=4;AC_Hemi=0;HWE=0.507918	GT:AD:DP:GP:PL	0/0:38,0:38:1,0,0:0,114,412	1/1:0,11:11:0,0.002172,0.997828:273,33,0	0/0:17,0:17:0.999993,7e-06,0:0,51,326	0/0:23,0:23:1,0,0:0,69,393	0/1:8,7:15:0,1,0:173,0,196	0/0:9,0:9:0.998251,0.001749,0:0,27,243	0/0:8,0:8:0.996508,0.003492,0:0,24,226	0/0:4,0:4:0.946902,0.053098,0:0,12,140	0/1:9,7:16:0,1,0:175,0,172	0/1:28,24:52:0,1,0:314,0,342	0/1:15,5:20:0,1,0:98,0,294	0/0:47,0:47:1,0,0:0,141,429	1/1:0,10:10:0,0.004334,0.995666:266,30,0
chr12	17185544	chr12_17185544_G_C	G	C	.	PASS	AF=0.115385;DP=259;NS=13;AN=26;MAF=0.115385;AC=3;AC_Het=3;AC_Hom=0;AC_Hemi=0;HWE=1	GT:AD:DP:GP:PL	0/0:33,1:34:1,0,0:0,65,377	0/0:11,0:11:0.999875,0.000125,0:0,33,288	0/0:13,0:13:0.999969,3.1e-05,0:0,39,312	0/0:10,0:10:0.999751,0.000249,0:0,30,219	0/0:27,0:27:1,0,0:0,81,411	0/1:4,1:5:0.038113,0.961887,0:20,0,127	0/1:7,1:8:0.334146,0.665854,0:9,0,168	0/0:3,0:3:0.969083,0.030917,0:0,9,110	0/0:11,0:11:0.999875,0.000125,0:0,33,275	0/0:37,0:37:1,0,0:0,111,411	0/0:8,0:8:0.999004,0.000996,0:0,24,229	0/1:41,36:77:0,1,0:324,0,341	0/0:11,1:12:0.717626,0.282374,0:2,0,247
chr12	17186473	chr12_17186473_G_A	G	A	.	PASS	AF=0.333333;DP=256;NS=12;AN=24;MAF=0.333333;AC=8;AC_Het=6;AC_Hom=2;AC_Hemi=0;HWE=1	GT:AD:DP:GP:PL	1/1:0,39:39:0,0,1:416,117,0	0/0:8,0:8:0.995953,0.004047,0:0,24,214	0/1:10,10:20:0,1,0:221,0,193	0/1:5,4:9:0,1,0:111,0,141	0/0:4,0:4:0.938957,0.061043,0:0,12,131	0/1:2,2:4:1e-06,0.999999,0:60,0,58	./.:0,0:0:0.432765,0.450168,0.117068:0,0,0	0/0:3,0:3:0.884938,0.115062,0:0,9,104	0/1:14,10:24:0,1,0:212,0,269	0/1:42,25:67:0,1,0:303,0,353	0/1:20,14:34:0,1,0:253,0,293	0/0:39,0:39:1,0,0:0,117,368	0/0:5,0:5:0.968518,0.031482,0:0,15,160
chr12	17193855	chr12_17193855_T_C	T	C	.	PASS	AF=0.5;DP=228;NS=13;AN=26;MAF=0.5;AC=13;AC_Het=1;AC_Hom=12;AC_Hemi=0;HWE=0.00309751	GT:AD:DP:GP:PL	1/1:0,5:5:0,0.06169,0.93831:162,15,0	0/0:9,0:9:0.996301,0.003699,0:0,27,247	1/1:0,11:11:0,0.001026,0.998974:261,33,0	1/1:0,17:17:0,1.6e-05,0.999984:321,51,0	0/1:6,5:11:0,1,0:123,0,152	0/0:9,0:9:0.996301,0.003699,0:0,27,234	1/1:0,9:9:0,0.004092,0.995908:211,27,0	1/1:0,5:5:0,0.06169,0.93831:149,15,0	0/0:15,0:15:0.999942,5.8e-05,0:0,45,316	0/0:50,0:50:1,0,0:0,151,403	0/0:19,0:19:0.999996,4e-06,0:0,57,338	0/0:65,0:65:1,0,0:0,196,419	1/1:0,3:3:0,0.208226,0.791774:99,9,0
chr12	17196893	chr12_17196893_C_T	C	T	.	PASS	AF=0.192308;DP=209;NS=13;AN=26;MAF=0.192308;AC=5;AC_Het=3;AC_Hom=2;AC_Hemi=0;HWE=0.373913	GT:AD:DP:GP:PL	1/1:0,15:15:0,0.000231,0.999769:266,45,0	0/0:8,0:8:0.997941,0.002059,0:0,24,232	0/0:13,0:13:0.999936,6.4e-05,0:0,39,296	0/0:20,0:20:0.999999,1e-06,0:0,60,287	0/0:9,0:9:0.99897,0.00103,0:0,27,236	0/0:1,0:1:0.791065,0.208913,2.2e-05:0,3,34	0/0:1,0:1:0.791077,0.208916,7e-06:0,3,39	0/1:2,1:3:0.004765,0.995235,0:26,0,66	0/1:20,4:24:0.000422,0.999578,0:37,0,275	0/1:31,7:38:2e-06,0.999998,0:61,0,319	0/0:14,0:14:0.999968,3.2e-05,0:0,42,286	0/0:55,3:58:1,0,0:0,80,348	0/0:5,0:5:0.983763,0.016237,0:0,15,149
chr12	17197872	chr12_17197872_C_T	C	T	.	PASS	AF=0.346154;DP=233;NS=13;AN=26;MAF=0.346154;AC=9;AC_Het=9;AC_Hom=0;AC_Hemi=0;HWE=0.209153	GT:AD:DP:GP:PL	0/0:27,0:27:1,0,0:0,81,386	0/0:11,0:11:0.999498,0.000502,0:0,33,222	0/0:12,0:12:0.999749,0.000251,0:0,36,292	0/1:18,3:21:0.000153,0.999847,0:38,0,214	0/1:13,2:15:0.001804,0.998196,0:27,0,251	0/1:5,1:6:0.01538,0.98462,0:18,0,123	0/1:4,1:5:0.0039,0.9961,0:24,0,108	0/1:1,1:2:0.000389,0.999448,0.000163:34,0,32	0/1:9,3:12:0,1,0:68,0,204	0/0:39,3:42:0.9979,0.0021,0:0,27,342	0/1:18,2:20:0.103688,0.896312,0:9,0,301	0/1:35,14:49:0,1,0:125,0,243	0/1:8,1:9:0.047401,0.952599,0:13,0,155
chr12	17197903	chr12_17197903_T_G	T	G	.	PASS	AF=0.269231;DP=167;NS=13;AN=26;MAF=0.269231;AC=7;AC_Het=7;AC_Hom=0;AC_Hemi=0;HWE=0.49913	GT:AD:DP:GP:PL	0/0:25,0:25:1,0,0:0,75,378	0/0:4,0:4:0.952564,0.047436,0:0,12,115	0/0:10,0:10:0.999223,0.000777,0:0,30,268	0/0:15,0:15:0.999976,2.4e-05,0:0,45,246	0/1:10,1:11:0.169504,0.830496,0:8,0,181	0/1:3,1:4:0.001592,0.998408,0:29,0,87	0/0:3,0:3:0.909425,0.090575,0:0,9,95	0/1:0,1:1:0.000358,0.714847,0.284795:37,3,0	0/1:7,3:10:0,1,0:68,0,158	0/1:28,3:31:0.063502,0.936498,0:13,0,312	0/0:14,1:15:0.765543,0.234457,0:0,4,252	0/1:25,6:31:1e-06,0.999999,0:62,0,290	0/1:6,1:7:0.015806,0.984194,0:19,0,136
chr12	17209833	chr12_17209833_A_G	A	G	.	PASS	AF=0.461538;DP=174;NS=13;AN=26;MAF=0.461538;AC=12;AC_Het=0;AC_Hom=12;AC_Hemi=0;HWE=0.000177682	GT:AD:DP:GP:PL	1/1:0,15:15:0,7.4e-05,0.999926:199,45,0	0/0:11,0:11:0.999192,0.000808,0:0,33,247	1/1:0,13:13:0,0.000295,0.999705:260,39,0	1/1:0,8:8:0,0.009342,0.990658:191,24,0	1/1:0,2:2:0,0.376382,0.623617:73,6,0	0/0:6,0:6:0.974766,0.025234,0:0,18,170	0/0:11,0:11:0.999192,0.000808,0:0,33,232	0/0:3,0:3:0.828432,0.171568,0:0,9,98	0/0:12,0:12:0.999596,0.000404,0:0,36,273	0/0:21,1:22:0.99952,0.00048,0:0,35,295	0/0:9,0:9:0.996775,0.003225,0:0,27,197	1/1:0,55:55:0,0,1:213,166,0	1/1:0,6:6:0,0.036349,0.963651:151,18,0
chr12	17212910	chr12_17212910_G_T	G	T	.	PASS	AF=0.181818;DP=125;NS=11;AN=22;MAF=0.181818;AC=4;AC_Het=4;AC_Hom=0;AC_Hemi=0;HWE=1	GT:AD:DP:GP:PL	./.:0,0:0:0.66705,0.299363,0.033587:0,0,0	0/0:4,0:4:0.972717,0.027283,0:0,12,86	./.:0,0:0:0.66705,0.299363,0.033587:0,0,0	0/1:0,1:1:0.017915,0.802098,0.179987:23,3,0	0/0:3,0:3:0.946883,0.053117,0:0,9,59	0/1:11,2:13:0.255508,0.744492,0:8,0,170	0/1:2,1:3:0.081638,0.918362,0:14,0,61	0/0:2,0:2:0.899123,0.100877,0:0,6,82	0/0:9,0:9:0.999124,0.000876,0:0,27,203	0/0:15,0:15:0.999986,1.4e-05,0:0,45,330	0/0:5,0:5:0.98617,0.01383,0:0,15,148	0/1:34,11:45:0,1,0:83,0,230	0/0:19,2:21:0.988971,0.011029,0:0,16,241
chr12	17214097	chr12_17214097_A_G	A	G	.	PASS	AF=0.409091;DP=228;NS=11;AN=22;MAF=0.409091;AC=9;AC_Het=9;AC_Hom=0;AC_Hemi=0;HWE=0.0659	GT:AD:DP:GP:PL	./.:0,0:0:0.338335,0.486661,0.175003:0,0,0	0/1:6,2:8:0.003424,0.996576,0:23,0,107	./.:0,0:0:0.338335,0.486661,0.175003:0,0,0	0/0:1,0:1:0.581319,0.418081,0.0006:0,3,27	0/1:5,1:6:0.216519,0.783481,0:4,0,95	0/1:2,4:6:6e-06,0.999539,0.000455:51,0,29	0/1:2,1:3:0.017229,0.982683,8.8e-05:16,0,36	0/1:3,2:5:0.000748,0.999252,0:30,0,59	0/0:18,2:20:0.971839,0.028161,0:0,17,271	0/1:24,8:32:0,1,0:80,0,277	0/1:14,3:17:0.006714,0.993286,0:20,0,198	0/1:60,53:113:0,1,0:203,0,299	0/1:6,11:17:0,1,0:161,0,90
chr12	17216035	chr12_17216035_A_G	A	G	.	PASS	AF=0.363636;DP=230;NS=11;AN=22;MAF=0.363636;AC=8;AC_Het=8;AC_Hom=0;AC_Hemi=0;HWE=0.190918	GT:AD:DP:GP:PL	./.:0,0:0:0.394898,0.467022,0.13808:0,0,0	0/1:3,4:7:0,1,0:74,0,69	./.:0,0:0:0.394898,0.467022,0.13808:0,0,0	0/1:4,3:7:0,1,0:67,0,85	0/1:4,1:5:0.010649,0.989351,0:19,0,124	0/1:4,9:13:0,1,0:166,0,95	0/1:1,6:7:0,0.731372,0.268628:99,1,0	0/1:5,2:7:0.000342,0.999658,0:34,0,145	0/0:11,0:11:0.999423,0.000577,0:0,33,225	0/0:29,1:30:1,0,0:0,66,346	0/1:10,1:11:0.353499,0.646501,0:2,0,219	0/1:86,35:121:0,1,0:223,0,334	0/0:9,1:10:0.729701,0.270299,0:0,5,221
chr12	17216154	chr12_17216154_C_T	C	T	.	PASS	AF=0.125;DP=195;NS=12;AN=24;MAF=0.125;AC=3;AC_Het=3;AC_Hom=0;AC_Hemi=0;HWE=1	GT:AD:DP:GP:PL	./.:0,0:0:0.789251,0.198294,0.012455:0,0,0	0/0:6,0:6:0.99609,0.00391,0:0,18,138	0/0:1,0:1:0.88835,0.111595,5.6e-05:0,3,24	0/1:1,3:4:1e-06,0.999899,0.0001:69,0,28	0/1:9,3:12:0.0044,0.9956,0:30,0,180	0/0:10,0:10:0.999755,0.000245,0:0,30,189	0/0:4,0:4:0.984541,0.015459,0:0,12,99	0/0:9,0:9:0.99951,0.00049,0:0,27,219	0/0:15,0:15:0.999992,8e-06,0:0,45,320	0/1:30,4:34:0.455181,0.544819,0:7,0,311	0/0:14,1:15:0.993894,0.006106,0:0,16,264	0/0:71,0:71:1,0,0:0,214,386	0/0:14,0:14:0.999985,1.5e-05,0:0,42,281
chr12	17216238	chr12_17216238_G_A	G	A	.	PASS	AF=0.166667;DP=157;NS=12;AN=24;MAF=0.166667;AC=4;AC_Het=4;AC_Hom=0;AC_Hemi=0;HWE=1	GT:AD:DP:GP:PL	./.:0,0:0:0.68096,0.288486,0.030554:0,0,0	0/0:6,0:6:0.993424,0.006576,0:0,18,110	0/0:1,0:1:0.824899,0.174731,0.00037:0,3,20	0/0:4,0:4:0.974206,0.025794,0:0,12,111	0/0:5,0:5:0.986935,0.013065,0:0,15,133	0/1:5,2:7:2.7e-05,0.999973,0:49,0,80	0/1:4,1:5:0.009418,0.990582,0:24,0,75	0/1:4,1:5:0.018611,0.981389,0:21,0,103	0/0:8,0:8:0.998348,0.001652,0:0,24,217	0/0:31,1:32:0.999999,1e-06,0:0,58,341	0/0:11,0:11:0.999793,0.000207,0:0,33,265	0/1:33,30:63:0,1,0:165,0,168	0/0:10,0:10:0.999586,0.000414,0:0,30,234
chr12	17216833	chr12_17216833_C_T	C	T	.	PASS	AF=0.409091;DP=128;NS=11;AN=22;MAF=0.409091;AC=9;AC_Het=9;AC_Hom=0;AC_Hemi=0;HWE=0.0659	GT:AD:DP:GP:PL	./.:0,0:0:0.342696,0.485413,0.171891:0,0,0	0/1:1,2:3:1.1e-05,0.997745,0.002243:48,0,22	./.:0,0:0:0.342696,0.485413,0.171891:0,0,0	0/1:1,2:3:0,0.982548,0.017452:66,0,13	0/1:4,3:7:1e-06,0.999999,0:59,0,117	0/0:5,0:5:0.957614,0.042386,0:0,15,152	0/1:7,1:8:0.022238,0.977762,0:15,0,176	0/0:4,0:4:0.918674,0.081326,0:0,12,129	0/1:14,3:17:8e-06,0.999992,0:49,0,252	0/1:25,6:31:0,1,0:88,0,310	0/1:17,3:20:7e-06,0.999993,0:50,0,283	0/1:13,5:18:0,1,0:76,0,144	0/1:8,4:12:0,1,0:97,0,164
chr12	17221012	chr12_17221012_C_T	C	T	.	PASS	AF=0.458333;DP=223;NS=12;AN=24;MAF=0.458333;AC=11;AC_Het=9;AC_Hom=2;AC_Hemi=0;HWE=0.238505	GT:AD:DP:GP:PL	0/0:19,0:19:0.999997,3e-06,0:0,57,336	0/0:1,0:1:0.534127,0.464267,0.001607:0,3,24	1/1:0,3:3:0,0.223366,0.776634:77,9,0	./.:0,0:0:0.286208,0.497552,0.21624:0,0,0	0/1:5,3:8:0,1,0:84,0,115	0/1:13,5:18:0,1,0:94,0,229	0/1:2,1:3:0.000365,0.999632,2e-06:32,0,53	0/1:4,2:6:6e-06,0.999994,0:49,0,80	0/1:16,5:21:0,1,0:87,0,262	0/1:39,6:45:0.014525,0.985475,0:16,0,312	0/1:19,5:24:0,1,0:86,0,278	0/1:28,37:65:0,1,0:316,0,148	0/1:8,1:9:0.068823,0.931177,0:9,0,192
chr12	17236343	chr12_17236343_G_A	G	A	.	PASS	AF=0.416667;DP=173;NS=12;AN=24;MAF=0.416667;AC=10;AC_Het=2;AC_Hom=8;AC_Hemi=0;HWE=0.0286714	GT:AD:DP:GP:PL	0/0:4,0:4:0.900814,0.099186,0:0,12,112	1/1:0,4:4:0,0.124265,0.875735:142,12,0	1/1:0,7:7:0,0.017428,0.982572:216,21,0	0/1:0,1:1:0.000241,0.531534,0.468225:34,3,0	0/0:4,0:4:0.900814,0.099186,0:0,12,113	0/0:1,0:1:0.531639,0.468309,5.2e-05:0,3,39	./.:0,0:0:0.282667,0.497995,0.219338:0,0,0	0/1:0,1:1:0.000191,0.531561,0.468249:35,3,0	0/0:25,0:25:1,0,0:0,75,367	0/0:59,0:59:1,0,0:0,178,422	0/0:28,0:28:1,0,0:0,84,380	1/1:0,20:20:0,2e-06,0.999998:306,60,0	1/1:0,3:3:0,0.221061,0.778939:102,9,0
chr12	17237794	chr12_17237794_A_G	A	G	.	PASS	AF=0.461538;DP=265;NS=13;AN=26;MAF=0.461538;AC=12;AC_Het=2;AC_Hom=10;AC_Hemi=0;HWE=0.0206165	GT:AD:DP:GP:PL	1/1:0,29:29:0,0,1:358,87,0	1/1:0,6:6:0,0.032988,0.967012:162,18,0	1/1:0,22:22:0,1e-06,0.999999:355,66,0	1/1:0,6:6:0,0.032988,0.967012:158,18,0	0/1:6,8:14:0,1,0:183,0,137	0/1:3,5:8:0,1,0:139,0,72	0/0:1,0:1:0.521802,0.477979,0.000219:0,3,33	0/0:7,0:7:0.98589,0.01411,0:0,21,193	0/0:14,0:14:0.999888,0.000112,0:0,42,292	0/0:31,0:31:1,0,0:0,93,376	0/0:26,0:26:1,0,0:0,78,376	1/1:0,91:91:0,0,1:448,274,0	0/0:9,0:9:0.996435,0.003565,0:0,27,228
chr12	17239994	chr12_17239994_C_T	C	T	.	PASS	AF=0.192308;DP=229;NS=13;AN=26;MAF=0.192308;AC=5;AC_Het=3;AC_Hom=2;AC_Hemi=0;HWE=0.373913	GT:AD:DP:GP:PL	0/0:10,0:10:0.999547,0.000453,0:0,30,242	1/1:0,5:5:0,0.212031,0.787969:123,15,0	0/0:17,0:17:0.999996,4e-06,0:0,51,358	0/1:4,2:6:2.2e-05,0.999978,0:50,0,118	0/0:13,0:13:0.999943,5.7e-05,0:0,39,307	0/1:1,1:2:0.001363,0.9986,3.7e-05:32,0,35	0/0:3,0:3:0.945123,0.054877,0:0,9,97	0/0:3,0:3:0.945123,0.054877,0:0,9,115	0/0:21,0:21:1,0,0:0,63,360	0/0:49,0:49:1,0,0:0,148,420	0/0:14,0:14:0.999972,2.8e-05,0:0,42,291	0/1:46,33:79:0,1,0:296,0,339	0/0:7,0:7:0.996384,0.003616,0:0,21,209
chr12	17240338	chr12_17240338_C_A	C	A	.	PASS	AF=0.115385;DP=335;NS=13;AN=26;MAF=0.115385;AC=3;AC_Het=1;AC_Hom=2;AC_Hemi=0;HWE=0.12	GT:AD:DP:GP:PL	0/1:17,12:29:0,1,0:242,0,287	1/1:0,6:6:0,0.203914,0.796086:180,18,0	0/0:18,0:18:0.999999,1e-06,0:0,54,359	0/0:14,0:14:0.999985,1.5e-05,0:0,42,324	0/0:11,0:11:0.999881,0.000119,0:0,33,282	0/0:4,0:4:0.98498,0.01502,0:0,12,108	0/0:4,0:4:0.98498,0.01502,0:0,12,130	0/0:9,0:9:0.999524,0.000476,0:0,27,245	0/0:16,0:16:0.999996,4e-06,0:0,48,324	0/0:61,0:61:1,0,0:0,184,435	0/0:36,0:36:1,0,0:0,108,413	0/0:54,0:54:1,0,0:0,163,364	0/0:10,0:10:0.999762,0.000238,0:0,30,274
chr12	17242690	chr12_17242690_A_T	A	T	.	PASS	AF=0.115385;DP=260;NS=13;AN=26;MAF=0.115385;AC=3;AC_Het=3;AC_Hom=0;AC_Hemi=0;HWE=1	GT:AD:DP:GP:PL	0/0:6,0:6:0.994971,0.005029,0:0,18,140	0/1:0,3:3:0,0.607159,0.392841:108,9,0	0/1:2,4:6:0,1,0:109,0,60	0/0:8,0:8:0.998738,0.001262,0:0,24,234	0/0:6,0:6:0.994971,0.005029,0:0,18,194	0/1:1,1:2:0.000981,0.998815,0.000204:35,0,26	0/0:2,0:2:0.925178,0.074822,0:0,6,63	0/0:1,0:1:0.860768,0.139227,4e-06:0,3,37	0/0:25,0:25:1,0,0:0,75,381	0/0:56,1:57:1,0,0:0,132,407	0/0:26,0:26:1,0,0:0,78,387	0/0:111,0:111:1,0,0:0,334,454	0/0:7,0:7:0.997479,0.002521,0:0,21,209
chr12	17242876	chr12_17242876_A_G	A	G	.	PASS	AF=0.409091;DP=220;NS=11;AN=22;MAF=0.409091;AC=9;AC_Het=5;AC_Hom=4;AC_Hemi=0;HWE=1	GT:AD:DP:GP:PL	./.:0,0:0:0.295923,0.49613,0.207947:0,0,0	0/1:0,1:1:0.000205,0.543874,0.455921:35,3,0	0/1:0,1:1:0.001027,0.543427,0.455546:28,3,0	./.:0,0:0:0.295923,0.49613,0.207947:0,0,0	0/0:3,0:3:0.826744,0.173256,0:0,9,92	1/1:0,4:4:0,0.129761,0.870239:128,12,0	0/0:5,0:5:0.950218,0.049782,0:0,15,140	0/0:6,0:6:0.974474,0.025526,0:0,18,183	0/1:16,4:20:0,1,0:78,0,247	0/1:23,23:46:0,1,0:294,0,285	0/1:12,9:21:0,1,0:165,0,230	1/1:0,104:104:0,0,1:464,313,0	0/0:9,0:9:0.996736,0.003264,0:0,27,238
chr12	17257391	chr12_17257391_A_C	A	C	.	PASS	AF=0.5;DP=268;NS=13;AN=26;MAF=0.5;AC=13;AC_Het=5;AC_Hom=8;AC_Hemi=0;HWE=0.577624	GT:AD:DP:GP:PL	0/1:10,3:13:4.9e-05,0.999951,0:40,0,175	1/1:0,5:5:0,0.062285,0.937715:134,15,0	1/1:0,2:2:5.8e-05,0.346978,0.652964:41,6,0	0/1:0,1:1:8.7e-05,0.515174,0.484739:38,3,0	0/0:14,0:14:0.999885,0.000115,0:0,42,286	0/1:9,1:10:0.064082,0.935918,0:9,0,234	1/1:0,5:5:0,0.062285,0.937715:140,15,0	0/1:2,1:3:0.000425,0.999232,0.000344:31,0,31	0/0:16,1:17:0.997613,0.002387,0:0,29,328	0/0:65,0:65:1,0,0:0,196,446	0/0:40,0:40:1,0,0:0,120,421	0/1:68,23:91:0,1,0:170,0,346	1/1:0,2:2:0,0.346998,0.653002:71,6,0
chr12	17258214	chr12_17258214_T_C	T	C	.	PASS	AF=0.307692;DP=256;NS=13;AN=26;MAF=0.307692;AC=8;AC_Het=8;AC_Hom=0;AC_Hemi=0;HWE=0.244302	GT:AD:DP:GP:PL	0/1:5,1:6:0.319151,0.680849,0:4,0,71	0/1:3,1:4:0.105487,0.894513,0:10,0,69	0/1:3,2:5:4.7e-05,0.999947,5e-06:44,0,46	0/1:1,1:2:0.018395,0.981522,8.3e-05:18,0,34	0/1:6,1:7:0.427015,0.572985,0:2,0,143	0/0:8,1:9:0.852985,0.147015,0:0,7,157	0/1:1,1:2:0.014578,0.978855,0.006567:19,0,15	0/1:0,1:1:0.00033,0.702011,0.297659:37,3,0	0/0:34,1:35:1,0,0:0,83,396	0/0:55,7:62:0.999602,0.000398,0:0,33,346	0/1:28,7:35:0,1,0:71,0,323	0/0:85,1:86:1,0,0:0,236,422	0/0:2,0:2:0.825079,0.174916,5e-06:0,6,45
chr12	17265608	chr12_17265608_C_T	C	T	.	PASS	AF=0.384615;DP=129;NS=13;AN=26;MAF=0.384615;AC=10;AC_Het=8;AC_Hom=2;AC_Hemi=0;HWE=0.56581	GT:AD:DP:GP:PL	0/0:3,0:3:0.84961,0.150388,2e-06:0,9,54	1/1:0,4:4:0,0.150046,0.849954:96,12,0	0/1:4,1:5:0.004487,0.995513,0:22,0,84	0/1:5,3:8:0,1,0:71,0,108	0/1:6,1:7:0.043278,0.956722,0:12,0,150	0/1:2,1:3:0.000565,0.999432,3e-06:31,0,51	0/0:1,0:1:0.585032,0.414231,0.000737:0,3,26	0/0:2,0:2:0.738454,0.261428,0.000118:0,6,35	0/1:9,2:11:0.252323,0.747677,0:3,0,172	0/1:23,5:28:0.012515,0.987485,0:17,0,239	0/0:14,0:14:0.999914,8.6e-05,0:0,42,246	0/1:14,26:40:0,1,0:306,0,209	0/1:0,1:1:0.000826,0.584976,0.414198:30,3,0
chr12	17272508	chr12_17272508_T_A	T	A	.	PASS	AF=0.269231;DP=172;NS=13;AN=26;MAF=0.269231;AC=7;AC_Het=5;AC_Hom=2;AC_Hemi=0;HWE=1	GT:AD:DP:GP:PL	0/0:20,0:20:0.999999,1e-06,0:0,60,361	0/1:1,1:2:0.00056,0.999156,0.000284:33,0,29	1/1:0,17:17:0,3.4e-05,0.999966:327,51,0	0/1:1,2:3:1e-06,0.999641,0.000358:63,0,28	0/1:3,7:10:0,1,0:170,0,74	0/1:0,2:2:0,0.526689,0.473311:74,6,0	0/0:3,0:3:0.899016,0.100984,0:0,9,101	0/0:1,0:1:0.689974,0.310015,1.1e-05:0,3,41	0/0:17,0:17:0.999993,7e-06,0:0,51,298	0/0:62,0:62:1,0,0:0,187,420	0/0:18,0:18:0.999997,3e-06,0:0,54,322	0/1:13,2:15:0.00729,0.99271,0:22,0,169	0/0:2,0:2:0.816556,0.183444,0:0,6,69
chr12	17273913	chr12_17273913_C_G	C	G	.	PASS	AF=0.333333;DP=228;NS=12;AN=24;MAF=0.333333;AC=8;AC_Het=4;AC_Hom=4;AC_Hemi=0;HWE=0.517566	GT:AD:DP:GP:PL	1/1:0,15:15:0,0.000119,0.999881:310,45,0	0/0:6,0:6:0.984251,0.015749,0:0,18,176	0/0:16,0:16:0.999984,1.6e-05,0:0,48,337	1/1:0,9:9:0,0.00757,0.99243:250,27,0	0/0:8,0:8:0.996016,0.003984,0:0,24,228	0/1:4,2:6:2e-06,0.999998,0:57,0,101	0/0:3,0:3:0.886517,0.113483,0:0,9,109	./.:0,0:0:0.437387,0.447931,0.114682:0,0,0	0/1:10,6:16:0,1,0:128,0,210	0/1:26,8:34:0,1,0:112,0,301	0/1:12,5:17:0,1,0:121,0,243	0/0:89,0:89:1,0,0:0,268,443	0/0:9,0:9:0.998004,0.001996,0:0,27,225
chr12	17281797	chr12_17281797_C_T	C	T	.	PASS	AF=0.5;DP=237;NS=13;AN=26;MAF=0.5;AC=13;AC_Het=5;AC_Hom=8;AC_Hemi=0;HWE=0.577624	GT:AD:DP:GP:PL	1/1:0,3:3:0,0.214523,0.785477:85,9,0	1/1:0,2:2:0,0.353264,0.646736:75,6,0	1/1:0,6:6:0,0.033011,0.966989:200,18,0	0/1:9,5:14:0,1,0:141,0,202	0/1:5,4:9:0,1,0:122,0,122	1/1:0,3:3:0,0.214523,0.785477:106,9,0	0/0:6,0:6:0.972192,0.027808,0:0,18,192	0/0:3,0:3:0.813781,0.186219,0:0,9,95	0/1:8,3:11:0,1,0:77,0,198	0/1:38,11:49:0,1,0:126,0,338	0/1:13,2:15:0.001015,0.998985,0:27,0,272	0/0:109,0:109:1,0,0:0,328,437	0/0:6,0:6:0.972192,0.027808,0:0,18,190
chr12	17286369	chr12_17286369_G_T	G	T	.	PASS	AF=0.375;DP=185;NS=12;AN=24;MAF=0.375;AC=9;AC_Het=7;AC_Hom=2;AC_Hemi=0;HWE=0.592947	GT:AD:DP:GP:PL	./.:0,0:0:0.358039,0.480649,0.161312:0,0,0	0/0:17,0:17:0.99999,1e-05,0:0,51,339	0/0:4,0:4:0.922594,0.077406,0:0,12,138	0/0:3,0:3:0.85631,0.14369,0:0,9,108	0/1:5,4:9:0,1,0:113,0,123	0/1:0,1:1:0.000178,0.598255,0.401567:37,3,0	0/1:4,2:6:3e-06,0.999997,0:53,0,118	0/1:4,1:5:0.003763,0.996237,0:23,0,96	0/1:11,11:22:0,1,0:213,0,226	0/1:22,18:40:0,1,0:233,0,311	0/1:10,7:17:0,1,0:154,0,209	1/1:3,52:55:0,0,1:346,96,0	0/0:6,0:6:0.979456,0.020544,0:0,18,174
chr12	17288257	chr12_17288257_G_A	G	A	.	PASS	AF=0.318182;DP=174;NS=11;AN=22;MAF=0.318182;AC=7;AC_Het=5;AC_Hom=2;AC_Hemi=0;HWE=1	GT:AD:DP:GP:PL	0/0:2,0:2:0.788237,0.211763,0:0,6,57	0/0:4,0:4:0.937065,0.062935,0:0,12,131	./.:0,0:0:0.42313,0.454709,0.122161:0,0,0	./.:0,0:0:0.42313,0.454709,0.122161:0,0,0	0/0:8,0:8:0.99582,0.00418,0:0,24,216	0/1:0,1:1:0.000192,0.650357,0.349451:38,3,0	1/1:0,3:3:0,0.317529,0.682471:75,9,0	0/1:0,1:1:0.00241,0.648915,0.348676:27,3,0	0/1:8,11:19:0,1,0:230,0,179	0/1:18,28:46:0,1,0:334,0,252	0/1:11,16:27:0,1,0:261,0,219	0/0:58,0:58:1,0,0:0,175,418	0/0:5,0:5:0.96751,0.03249,0:0,15,138
chr12	17288993	chr12_17288993_T_C	T	C	.	PASS	AF=0.166667;DP=159;NS=12;AN=24;MAF=0.166667;AC=4;AC_Het=4;AC_Hom=0;AC_Hemi=0;HWE=1	GT:AD:DP:GP:PL	0/1:5,2:7:0.000345,0.999655,0:37,0,110	0/0:1,0:1:0.773144,0.226437,0.000418:0,3,22	0/1:0,2:2:0,0.630607,0.369392:70,6,0	./.:0,0:0:0.59825,0.350432,0.051318:0,0,0	0/0:5,0:5:0.982025,0.017975,0:0,15,159	0/1:2,2:4:8e-05,0.999918,2e-06:43,0,48	0/0:1,0:1:0.773452,0.226527,2.1e-05:0,3,35	0/0:1,0:1:0.773463,0.226531,7e-06:0,3,40	0/0:13,0:13:0.999929,7.1e-05,0:0,39,305	0/0:36,0:36:1,0,0:0,108,404	0/0:13,0:13:0.999929,7.1e-05,0:0,39,275	0/0:74,0:74:1,0,0:0,223,435	0/1:0,2:2:2e-06,0.630606,0.369392:64,6,0
chr12	17289069	chr12_17289069_A_G	A	G	.	PASS	AF=0.166667;DP=212;NS=12;AN=24;MAF=0.166667;AC=4;AC_Het=4;AC_Hom=0;AC_Hemi=0;HWE=1	GT:AD:DP:GP:PL	0/0:29,0:29:1,0,0:0,87,300	0/0:1,0:1:0.828762,0.171016,0.000223:0,3,22	0/0:3,0:3:0.950944,0.049056,0:0,9,91	./.:0,0:0:0.68715,0.283591,0.02926:0,0,0	0/1:6,1:7:0.072227,0.927773,0:15,0,180	0/1:7,1:8:0.236847,0.763153,0:9,0,177	0/1:0,1:1:0.003181,0.826307,0.170512:31,3,0	0/1:1,2:3:5e-06,0.9974,0.002595:57,0,16	0/0:20,2:22:0.981582,0.018418,0:0,13,336	0/0:40,1:41:1,0,0:0,87,381	0/0:23,2:25:0.995248,0.004752,0:0,19,340	0/0:62,1:63:1,0,0:0,168,417	0/0:9,0:9:0.999195,0.000805,0:0,27,200
chr12	17290784	chr12_17290784_G_A	G	A	.	PASS	AF=0.125;DP=179;NS=12;AN=24;MAF=0.125;AC=3;AC_Het=3;AC_Hom=0;AC_Hemi=0;HWE=1	GT:AD:DP:GP:PL	0/1:5,3:8:3e-06,0.999997,0:60,0,109	0/0:5,0:5:0.988515,0.011485,0:0,15,147	0/0:6,1:7:0.769652,0.230348,0:0,1,91	0/0:8,1:9:0.871223,0.128777,0:0,4,167	./.:0,0:0:0.711056,0.264371,0.024573:0,0,0	0/0:6,1:7:0.727552,0.272448,0:0,0,133	0/1:3,2:5:0.000125,0.999875,0:43,0,72	0/0:2,0:2:0.914954,0.085043,3e-06:0,6,40	0/0:5,0:5:0.988515,0.011485,0:0,15,136	0/0:25,1:26:0.999956,4.4e-05,0:0,39,323	0/0:14,0:14:0.999977,2.3e-05,0:0,42,277	0/1:71,16:87:0,1,0:107,0,305	0/0:4,0:4:0.977291,0.022709,0:0,12,99
chr12	17292962	chr12_17292962_T_A	T	A	.	PASS	AF=0.125;DP=171;NS=12;AN=24;MAF=0.125;AC=3;AC_Het=1;AC_Hom=2;AC_Hemi=0;HWE=0.130435	GT:AD:DP:GP:PL	0/1:0,2:2:6e-06,0.733061,0.266933:61,6,0	1/1:0,10:10:0,0.010613,0.989387:156,30,0	0/0:20,0:20:1,0,0:0,60,220	0/0:3,0:3:0.956467,0.043533,0:0,9,87	0/0:4,0:4:0.977749,0.022251,0:0,12,117	0/0:3,0:3:0.956467,0.043533,0:0,9,76	0/0:1,0:1:0.845976,0.154021,3e-06:0,3,40	0/0:1,0:1:0.84586,0.154,0.000141:0,3,23	0/0:4,0:4:0.977749,0.022251,0:0,12,137	0/0:31,0:31:1,0,0:0,93,387	0/0:10,0:10:0.999645,0.000355,0:0,30,258	0/0:81,1:82:1,0,0:0,221,420	./.:0,0:0:0.715678,0.260599,0.023723:0,0,0
chr12	17293013	chr12_17293013_C_T	C	T	.	PASS	AF=0.375;DP=137;NS=12;AN=24;MAF=0.375;AC=9;AC_Het=7;AC_Hom=2;AC_Hemi=0;HWE=0.592947	GT:AD:DP:GP:PL	0/0:1,0:1:0.572248,0.427116,0.000636:0,3,27	0/1:5,4:9:0,1,0:86,0,112	1/1:0,14:14:0,0.000164,0.999836:192,42,0	0/1:1,1:2:0.002122,0.997133,0.000746:25,0,27	0/0:1,0:1:0.572382,0.427216,0.000401:0,3,29	0/1:2,1:3:0.001344,0.998562,9.4e-05:27,0,36	0/1:0,1:1:0.000153,0.57252,0.427327:37,3,0	0/0:1,0:1:0.571698,0.426706,0.001596:0,3,23	0/1:2,1:3:0.001691,0.998308,0:26,0,63	0/0:19,1:20:0.985952,0.014048,0:0,20,298	0/1:13,1:14:0.465653,0.534347,0:0,1,247	0/1:57,11:68:1.7e-05,0.999983,0:46,0,318	./.:0,0:0:0.327882,0.489456,0.182662:0,0,0
chr12	17296412	chr12_17296412_C_T	C	T	.	PASS	AF=0.153846;DP=252;NS=13;AN=26;MAF=0.153846;AC=4;AC_Het=2;AC_Hom=2;AC_Hemi=0;HWE=0.234783	GT:AD:DP:GP:PL	1/1:0,12:12:0,0.002351,0.997649:281,36,0	0/0:8,0:8:0.998384,0.001616,0:0,24,201	0/0:19,0:19:0.999999,1e-06,0:0,57,354	0/0:12,0:12:0.999899,0.000101,0:0,36,301	0/0:9,0:9:0.999192,0.000808,0:0,27,245	0/0:2,0:2:0.906149,0.093851,0:0,6,75	0/1:0,1:1:0.0004,0.828067,0.171533:40,3,0	0/1:0,1:1:0.000318,0.828135,0.171547:41,3,0	0/0:20,0:20:1,0,0:0,60,345	0/0:51,0:51:1,0,0:0,154,439	0/0:28,0:28:1,0,0:0,84,399	0/0:85,0:85:1,0,0:0,256,434	0/0:4,0:4:0.974761,0.025239,0:0,12,108
chr12	17296447	chr12_17296447_C_T	C	T	.	PASS	AF=0.384615;DP=256;NS=13;AN=26;MAF=0.384615;AC=10;AC_Het=2;AC_Hom=8;AC_Hemi=0;HWE=0.0196258	GT:AD:DP:GP:PL	0/0:16,0:16:0.999983,1.7e-05,0:0,48,328	0/0:14,0:14:0.999931,6.9e-05,0:0,42,292	1/1:0,23:23:0,0,1:378,69,0	1/1:0,11:11:0,0.001715,0.998285:254,33,0	0/1:1,7:8:0,0.985701,0.014299:184,0,13	0/0:2,0:2:0.778704,0.221296,0:0,6,74	1/1:0,2:2:0,0.467993,0.532007:70,6,0	1/1:0,2:2:0,0.467993,0.532007:70,6,0	0/0:16,0:16:0.999983,1.7e-05,0:0,48,314	0/0:52,0:52:1,0,0:0,157,428	0/0:24,0:24:1,0,0:0,72,372	0/1:36,47:83:0,1,0:358,0,306	0/0:3,0:3:0.875586,0.124414,0:0,9,110
chr12	17301628	chr12_17301628_C_T	C	T	.	PASS	AF=0.230769;DP=271;NS=13;AN=26;MAF=0.230769;AC=6;AC_Het=4;AC_Hom=2;AC_Hemi=0;HWE=0.522981	GT:AD:DP:GP:PL	0/0:15,0:15:0.999982,1.8e-05,0:0,45,317	0/0:7,0:7:0.99536,0.00464,0:0,21,173	0/0:22,0:22:1,0,0:0,66,381	0/0:22,1:23:0.99991,9e-05,0:0,38,321	0/0:13,0:13:0.999927,7.3e-05,0:0,39,308	1/1:0,7:7:0,0.049761,0.950239:194,21,0	0/0:6,0:6:0.990763,0.009237,0:0,18,179	0/0:6,0:6:0.990763,0.009237,0:0,18,196	0/1:8,8:16:0,1,0:190,0,188	0/1:27,18:45:0,1,0:274,0,334	0/1:8,16:24:0,1,0:282,0,172	0/1:45,33:78:0,1,0:330,0,365	0/0:9,0:9:0.998836,0.001164,0:0,27,250
chr12	17301760	chr12_17301760_C_A	C	A	.	PASS	AF=0.192308;DP=230;NS=13;AN=26;MAF=0.192308;AC=5;AC_Het=3;AC_Hom=2;AC_Hemi=0;HWE=0.373913	GT:AD:DP:GP:PL	0/0:8,0:8:0.998043,0.001957,0:0,24,199	1/1:0,9:9:0,0.015319,0.984681:213,27,0	0/0:10,0:10:0.99951,0.00049,0:0,30,254	0/1:7,9:16:0,1,0:213,0,150	0/0:6,0:6:0.992216,0.007784,0:0,18,181	0/0:6,0:6:0.992216,0.007784,0:0,18,194	0/1:2,3:5:0,1,0:86,0,56	0/1:0,1:1:0.001006,0.798517,0.200477:35,3,0	0/0:16,0:16:0.999992,8e-06,0:0,48,322	0/0:41,0:41:1,0,0:0,123,407	0/0:20,0:20:1,0,0:0,60,357	0/0:87,0:87:1,0,0:0,262,443	0/0:5,0:5:0.984552,0.015448,0:0,15,159
chr12	17303134	chr12_17303134_A_G	A	G	.	PASS	AF=0.5;DP=272;NS=12;AN=24;MAF=0.5;AC=12;AC_Het=4;AC_Hom=8;AC_Hemi=0;HWE=0.281462	GT:AD:DP:GP:PL	./.:0,0:0:0.251943,0.499992,0.248064:0,0,0	1/1:0,8:8:0,0.007811,0.992189:201,24,0	1/1:0,24:24:0,0,1:386,72,0	1/1:1,16:17:0,0.108939,0.891061:262,12,0	0/1:4,4:8:0,1,0:106,0,124	1/1:0,2:2:0,0.335055,0.664944:65,6,0	0/0:5,0:5:0.941607,0.058393,0:0,15,146	0/0:2,0:2:0.668392,0.331608,0:0,6,76	0/1:14,8:22:0,1,0:166,0,246	0/1:33,16:49:0,1,0:239,0,344	0/1:15,6:21:0,1,0:130,0,259	0/0:106,0:106:1,0,0:0,319,439	0/0:7,0:7:0.984733,0.015267,0:0,21,183
chr12	17305828	chr12_17305828_T_G	T	G	.	PASS	AF=0.230769;DP=191;NS=13;AN=26;MAF=0.230769;AC=6;AC_Het=6;AC_Hom=0;AC_Hemi=0;HWE=1	GT:AD:DP:GP:PL	0/1:20,4:24:1.2e-05,0.999988,0:51,0,319	0/1:6,2:8:3e-05,0.99997,0:47,0,157	0/1:12,4:16:0,1,0:84,0,242	0/0:11,0:11:0.999684,0.000316,0:0,33,278	0/0:16,1:17:0.984581,0.015419,0:0,16,303	0/0:3,0:3:0.92512,0.07488,0:0,9,96	0/0:4,0:4:0.961104,0.038896,0:0,12,121	0/0:2,0:2:0.860672,0.139328,0:0,6,70	0/1:12,3:15:0.00036,0.99964,0:36,0,237	0/0:37,2:39:0.999926,7.4e-05,0:0,39,356	0/0:14,1:15:0.909777,0.090223,0:0,8,276	0/1:22,11:33:0,1,0:162,0,306	0/1:1,2:3:1e-06,0.99959,0.000409:61,0,26
chr12	17305882	chr12_17305882_G_A	G	A	.	PASS	AF=0.461538;DP=249;NS=13;AN=26;MAF=0.461538;AC=12;AC_Het=4;AC_Hom=8;AC_Hemi=0;HWE=0.260843	GT:AD:DP:GP:PL	0/0:51,0:51:1,0,0:0,154,425	0/0:8,0:8:0.993094,0.006906,0:0,24,225	0/0:23,0:23:1,0,0:0,69,389	0/0:14,0:14:0.999891,0.000109,0:0,42,313	0/0:17,0:17:0.999986,1.4e-05,0:0,51,338	1/1:0,10:10:0,0.002189,0.997811:254,30,0	0/1:0,1:1:0.000188,0.528953,0.470859:35,3,0	1/1:0,3:3:0,0.219262,0.780738:92,9,0	0/1:8,10:18:0,1,0:212,0,190	0/1:29,17:46:0,1,0:253,0,345	0/1:7,11:18:0,1,0:228,0,139	1/1:2,30:32:0,0.00296,0.99704:315,29,0	1/1:0,8:8:0,0.0087,0.9913:223,24,0
chr12	17306265	chr12_17306265_G_A	G	A	.	PASS	AF=0.461538;DP=266;NS=13;AN=26;MAF=0.461538;AC=12;AC_Het=2;AC_Hom=10;AC_Hemi=0;HWE=0.0206165	GT:AD:DP:GP:PL	1/1:0,38:38:0,0,1:400,114,0	1/1:0,12:12:0,0.000566,0.999434:310,36,0	1/1:0,28:28:0,0,1:399,84,0	1/1:0,13:13:0,0.000283,0.999717:292,39,0	0/1:13,7:20:0,1,0:168,0,272	0/1:8,4:12:0,1,0:88,0,203	0/0:7,0:7:0.986704,0.013296,0:0,21,214	0/0:6,0:6:0.973757,0.026243,0:0,18,193	0/0:12,0:12:0.999579,0.000421,0:0,36,286	0/0:63,0:63:1,0,0:0,190,438	0/0:30,0:30:1,0,0:0,90,391	1/1:0,14:14:0,0.000142,0.999858:192,42,0	0/0:11,0:11:0.999159,0.000841,0:0,33,296
chr12	17307620	chr12_17307620_T_A	T	A	.	PASS	AF=0.454545;DP=222;NS=11;AN=22;MAF=0.454545;AC=10;AC_Het=4;AC_Hom=6;AC_Hemi=0;HWE=0.542748	GT:AD:DP:GP:PL	0/0:19,0:19:0.999997,3e-06,0:0,57,303	1/1:0,7:7:0,0.018169,0.981831:211,21,0	./.:0,0:0:0.293989,0.496437,0.209574:0,0,0	./.:0,0:0:0.293989,0.496437,0.209574:0,0,0	1/1:0,8:8:0,0.009168,0.990832:210,24,0	0/1:2,3:5:0,1,0:94,0,61	0/0:9,0:9:0.996713,0.003287,0:0,27,256	0/0:4,0:4:0.904539,0.095461,0:0,12,140	0/1:7,8:15:0,1,0:200,0,175	0/1:28,21:49:0,1,0:301,0,351	0/1:8,6:14:0,1,0:147,0,195	1/1:0,48:48:0,0,1:424,144,0	0/0:16,0:16:0.999974,2.6e-05,0:0,48,346
chr12	17309159	chr12_17309159_A_T	A	T	.	PASS	AF=0.458333;DP=255;NS=12;AN=24;MAF=0.458333;AC=11;AC_Het=1;AC_Hom=10;AC_Hemi=0;HWE=0.00444205	GT:AD:DP:GP:PL	1/1:0,19:19:0,4e-06,0.999996:318,57,0	0/0:5,0:5:0.944107,0.055893,0:0,15,160	1/1:1,20:21:0,0.00503,0.99497:324,26,0	./.:0,0:0:0.26372,0.499634,0.236647:0,0,0	0/0:1,0:1:0.513463,0.48639,0.000146:0,3,35	0/0:6,0:6:0.97125,0.02875,0:0,18,187	0/1:0,1:1:0.000136,0.513464,0.4864:36,3,0	1/1:0,2:2:0,0.345471,0.654529:69,6,0	0/0:24,0:24:1,0,0:0,72,386	0/0:71,0:71:1,0,0:0,214,440	0/0:23,0:23:1,0,0:0,69,391	1/1:0,54:54:0,0,1:405,163,0	1/1:0,6:6:0,0.031934,0.968066:184,18,0
chr12	17309242	chr12_17309242_G_A	G	A	.	PASS	AF=0.307692;DP=245;NS=13;AN=26;MAF=0.307692;AC=8;AC_Het=2;AC_Hom=6;AC_Hemi=0;HWE=0.0334096	GT:AD:DP:GP:PL	0/0:11,0:11:0.999592,0.000408,0:0,33,270	0/0:5,0:5:0.974568,0.025432,0:0,15,162	0/0:24,0:24:1,0,0:0,72,386	1/1:0,6:6:0,0.069628,0.930372:176,18,0	0/1:5,3:8:0,1,0:84,0,140	0/0:6,0:6:0.987121,0.012879,0:0,18,144	1/1:0,3:3:0,0.374502,0.625498:113,9,0	0/1:0,1:1:0.000268,0.705256,0.294476:38,3,0	0/0:31,0:31:1,0,0:0,93,401	0/0:53,0:53:1,0,0:0,160,428	0/0:39,0:39:1,0,0:0,117,416	0/0:54,0:54:1,0,0:0,163,432	1/1:0,4:4:0,0.230391,0.769609:117,12,0
chr12	17309297	chr12_17309297_C_A	C	A	.	PASS	AF=0.125;DP=230;NS=12;AN=24;MAF=0.125;AC=3;AC_Het=1;AC_Hom=2;AC_Hemi=0;HWE=0.130435	GT:AD:DP:GP:PL	0/1:0,2:2:1.9e-05,0.757158,0.242823:57,6,0	0/0:6,0:6:0.995014,0.004986,0:0,18,173	0/0:28,0:28:1,0,0:0,84,403	0/0:4,0:4:0.980351,0.019649,0:0,12,127	0/0:9,0:9:0.999374,0.000626,0:0,27,250	0/0:3,0:3:0.961459,0.038541,0:0,9,103	0/0:6,0:6:0.995014,0.004986,0:0,18,176	./.:0,0:0:0.742717,0.238187,0.019096:0,0,0	0/0:19,0:19:0.999999,1e-06,0:0,57,350	0/0:50,0:50:1,0,0:0,151,428	0/0:38,0:38:1,0,0:0,114,424	1/1:2,54:56:0,0,1:365,98,0	0/0:6,0:6:0.995014,0.004986,0:0,18,171
chr12	17309729	chr12_17309729_G_A	G	A	.	PASS	AF=0.346154;DP=267;NS=13;AN=26;MAF=0.346154;AC=9;AC_Het=5;AC_Hom=4;AC_Hemi=0;HWE=0.578215	GT:AD:DP:GP:PL	1/1:0,18:18:0,1.2e-05,0.999988:319,54,0	1/1:0,10:10:0,0.003159,0.996841:251,30,0	0/0:22,0:22:1,0,0:0,66,371	0/0:6,0:6:0.981108,0.018892,0:0,18,195	0/1:6,6:12:0,1,0:144,0,147	0/0:3,0:3:0.866514,0.133486,0:0,9,92	0/0:1,0:1:0.618718,0.381259,2.3e-05:0,3,40	0/0:1,0:1:0.618714,0.381256,3e-05:0,3,39	0/1:9,7:16:0,1,0:165,0,204	0/1:28,26:54:0,1,0:329,0,324	0/1:11,8:19:0,1,0:170,0,234	0/1:38,57:95:0,1,0:369,0,320	0/0:10,0:10:0.998798,0.001202,0:0,30,262
chr12	17312441	chr12_17312441_A_T	A	T	.	PASS	AF=0.458333;DP=346;NS=12;AN=24;MAF=0.458333;AC=11;AC_Het=1;AC_Hom=10;AC_Hemi=0;HWE=0.00444205	GT:AD:DP:GP:PL	1/1:0,27:27:0,0,1:403,81,0	0/0:13,0:13:0.999814,0.000186,0:0,39,280	1/1:0,23:23:0,0,1:390,69,0	1/1:0,8:8:0,0.010135,0.989865:202,24,0	0/0:7,0:7:0.988219,0.011781,0:0,21,176	1/1:0,2:2:0,0.395876,0.604124:70,6,0	1/1:0,3:3:0,0.246785,0.753215:93,9,0	./.:0,0:0:0.321729,0.490965,0.187305:0,0,0	0/0:9,0:9:0.997029,0.002971,0:0,27,177	0/0:23,0:23:1,0,0:0,69,306	0/0:10,0:10:0.998512,0.001488,0:0,30,229	0/1:78,60:138:0,1,0:354,0,375	0/0:6,0:6:0.976712,0.023288,0:0,18,182
chr12	17314177	chr12_17314177_A_T	A	T	.	PASS	AF=0.153846;DP=268;NS=13;AN=26;MAF=0.153846;AC=4;AC_Het=4;AC_Hom=0;AC_Hemi=0;HWE=1	GT:AD:DP:GP:PL	0/0:11,0:11:0.999794,0.000206,0:0,33,253	0/0:3,0:3:0.949834,0.050166,0:0,9,93	0/0:19,0:19:0.999999,1e-06,0:0,57,330	0/1:6,5:11:0,1,0:129,0,148	0/0:14,0:14:0.999974,2.6e-05,0:0,42,315	0/1:3,2:5:1e-05,0.99999,0:54,0,86	0/1:0,2:2:1e-06,0.702967,0.297032:70,6,0	0/0:1,0:1:0.825581,0.174416,3e-06:0,3,41	0/0:23,0:23:1,0,0:0,69,361	0/0:59,0:59:1,0,0:0,178,423	0/0:23,0:23:1,0,0:0,69,358	0/1:52,39:91:0,1,0:320,0,351	0/0:5,0:5:0.986968,0.013032,0:0,15,152
chr12	17314668	chr12_17314668_G_A	G	A	.	PASS	AF=0.230769;DP=269;NS=13;AN=26;MAF=0.230769;AC=6;AC_Het=4;AC_Hom=2;AC_Hemi=0;HWE=0.522981	GT:AD:DP:GP:PL	0/1:3,2:5:3.2e-05,0.999968,0:47,0,98	0/0:3,0:3:0.934902,0.065098,0:0,9,111	0/0:18,0:18:0.999998,2e-06,0:0,54,356	0/1:1,2:3:1e-06,0.999858,0.00014:61,0,30	0/0:4,0:4:0.966356,0.033644,0:0,12,123	0/0:7,0:7:0.995667,0.004333,0:0,21,220	0/1:1,3:4:0,0.999647,0.000353:100,0,26	1/1:0,3:3:0,0.473002,0.526998:110,9,0	0/0:18,0:18:0.999998,2e-06,0:0,54,352	0/0:57,0:57:1,0,0:0,172,440	0/0:30,0:30:1,0,0:0,90,417	0/1:61,52:113:0,1,0:349,0,361	0/0:4,0:4:0.966356,0.033644,0:0,12,144
chr12	17318219	chr12_17318219_C_T	C	T	.	PASS	AF=0.153846;DP=262;NS=13;AN=26;MAF=0.153846;AC=4;AC_Het=4;AC_Hom=0;AC_Hemi=0;HWE=1	GT:AD:DP:GP:PL	0/0:8,0:8:0.998533,0.001467,0:0,24,168	0/1:4,1:5:0.006712,0.993288,0:26,0,124	0/1:18,6:24:0,1,0:108,0,304	0/0:12,0:12:0.999908,9.2e-05,0:0,36,290	0/0:6,0:6:0.994158,0.005842,0:0,18,177	0/0:5,0:5:0.988384,0.011616,0:0,15,165	0/0:6,0:6:0.994158,0.005842,0:0,18,188	0/0:2,0:2:0.914056,0.085944,0:0,6,75	0/0:17,1:18:0.988721,0.011279,0:0,15,297	0/1:42,10:52:0,1,0:94,0,343	0/1:12,3:15:2.6e-05,0.999974,0:50,0,257	0/0:94,0:94:1,0,0:0,283,451	0/0:12,0:12:0.999908,9.2e-05,0:0,36,276
chr12	17318742	chr12_17318742_G_T	G	T	.	PASS	AF=0.375;DP=255;NS=12;AN=24;MAF=0.375;AC=9;AC_Het=7;AC_Hom=2;AC_Hemi=0;HWE=0.592947	GT:AD:DP:GP:PL	0/0:16,0:16:0.999981,1.9e-05,0:0,48,287	1/1:0,2:2:0,0.450331,0.549669:73,6,0	0/1:7,2:9:5.6e-05,0.999944,0:42,0,171	0/1:1,7:8:0,0.992251,0.007749:141,0,16	0/0:2,0:2:0.766203,0.233796,0:0,6,61	0/1:4,5:9:0,1,0:121,0,111	0/0:2,0:2:0.766204,0.233796,0:0,6,74	./.:0,0:0:0.385652,0.470714,0.143634:0,0,0	0/1:16,5:21:0,1,0:98,0,296	0/1:32,7:39:0,1,0:66,0,339	0/1:23,4:27:3.4e-05,0.999966,0:44,0,324	0/1:90,25:115:2e-06,0.999998,0:56,0,324	0/0:4,0:4:0.929124,0.070876,0:0,12,142
chr12	17318792	chr12_17318792_C_T	C	T	.	PASS	AF=0.318182;DP=190;NS=11;AN=22;MAF=0.318182;AC=7;AC_Het=5;AC_Hom=2;AC_Hemi=0;HWE=1	GT:AD:DP:GP:PL	0/0:8,0:8:0.996554,0.003446,0:0,24,192	0/1:1,2:3:1e-06,0.999295,0.000704:63,0,25	0/1:4,2:6:5e-06,0.999995,0:53,0,122	1/1:0,3:3:0,0.360949,0.639051:95,9,0	0/0:3,0:3:0.900374,0.099626,0:0,9,111	0/1:3,3:6:0,1,0:82,0,96	./.:0,0:0:0.480511,0.425356,0.094133:0,0,0	./.:0,0:0:0.480511,0.425356,0.094133:0,0,0	0/1:18,2:20:0.071865,0.928135,0:12,0,297	0/1:30,4:34:0.027407,0.972593,0:16,0,338	0/0:19,1:20:0.993332,0.006668,0:0,21,319	0/0:77,7:84:0.999999,1e-06,0:0,61,333	0/0:3,0:3:0.900374,0.099626,0:0,9,112
chr12	17328691	chr12_17328691_T_C	T	C	.	PASS	AF=0.5;DP=257;NS=13;AN=26;MAF=0.5;AC=13;AC_Het=3;AC_Hom=10;AC_Hemi=0;HWE=0.0892525	GT:AD:DP:GP:PL	1/1:0,4:4:0,0.118459,0.881541:100,12,0	1/1:0,3:3:0,0.211827,0.788173:108,9,0	1/1:0,13:13:0,0.000262,0.999738:298,39,0	1/1:0,9:9:0,0.004182,0.995818:257,27,0	0/1:8,1:9:0.079973,0.920027,0:8,0,204	0/0:13,0:13:0.999773,0.000227,0:0,39,310	0/1:3,3:6:0,1,0:81,0,91	0/0:8,0:8:0.992786,0.007214,0:0,24,226	0/0:17,0:17:0.999986,1.4e-05,0:0,51,296	0/0:36,0:36:1,0,0:0,108,401	0/0:24,0:24:1,0,0:0,72,382	0/1:50,60:110:0,1,0:368,0,339	1/1:0,5:5:0,0.062958,0.937042:162,15,0
chr12	17328724	chr12_17328724_G_A	G	A	.	PASS	AF=0.115385;DP=263;NS=13;AN=26;MAF=0.115385;AC=3;AC_Het=1;AC_Hom=2;AC_Hemi=0;HWE=0.12	GT:AD:DP:GP:PL	0/0:2,0:2:0.941566,0.058434,0:0,6,74	0/0:4,0:4:0.984722,0.015278,0:0,12,126	0/0:14,0:14:0.999985,1.5e-05,0:0,42,325	0/0:8,0:8:0.999031,0.000969,0:0,24,225	0/0:14,0:14:0.999985,1.5e-05,0:0,42,328	0/1:10,2:12:0.004674,0.995326,0:29,0,231	0/0:8,0:8:0.999031,0.000969,0:0,24,234	1/1:0,6:6:0,0.201121,0.798879:192,18,0	0/0:17,0:17:0.999998,2e-06,0:0,51,324	0/0:36,0:36:1,0,0:0,108,406	0/0:25,0:25:1,0,0:0,75,371	0/0:109,0:109:1,0,0:0,328,456	0/0:8,0:8:0.999031,0.000969,0:0,24,216
chr12	17337443	chr12_17337443_C_T	C	T	.	PASS	AF=0.346154;DP=213;NS=13;AN=26;MAF=0.346154;AC=9;AC_Het=9;AC_Hom=0;AC_Hemi=0;HWE=0.209153	GT:AD:DP:GP:PL	0/0:5,0:5:0.967922,0.032078,0:0,15,157	0/1:7,1:8:0.04592,0.95408,0:13,0,166	0/1:6,4:10:0,1,0:80,0,134	0/1:6,3:9:0,1,0:86,0,126	0/1:2,4:6:0,1,0:105,0,58	0/0:6,0:6:0.9837,0.0163,0:0,18,177	0/1:5,1:6:0.086979,0.913021,0:10,0,142	0/0:4,0:4:0.937837,0.062163,0:0,12,137	0/1:11,5:16:0,1,0:108,0,236	0/1:36,13:49:0,1,0:176,0,337	0/1:21,6:27:0,1,0:116,0,319	0/1:25,37:62:0,1,0:288,0,262	0/0:5,0:5:0.967922,0.032078,0:0,15,157
chr12	17340567	chr12_17340567_C_T	C	T	.	PASS	AF=0.5;DP=173;NS=12;AN=24;MAF=0.5;AC=12;AC_Het=6;AC_Hom=6;AC_Hemi=0;HWE=1	GT:AD:DP:GP:PL	0/0:13,0:13:0.999763,0.000237,0:0,39,279	1/1:0,5:5:0,0.060412,0.939588:132,15,0	0/0:14,0:14:0.999881,0.000119,0:0,42,275	0/1:11,3:14:0,1,0:63,0,241	0/1:9,4:13:0,1,0:84,0,222	0/0:9,0:9:0.996218,0.003782,0:0,27,205	0/1:2,3:5:0,0.999995,5e-06:74,0,50	./.:0,0:0:0.257142,0.499899,0.242958:0,0,0	0/1:10,6:16:0,1,0:113,0,226	0/1:22,17:39:0,1,0:262,0,297	0/1:12,9:21:0,1,0:179,0,224	1/1:0,20:20:0,2e-06,0.999998:199,60,0	1/1:0,4:4:0,0.113941,0.886059:108,12,0
chr12	17340687	chr12_17340687_C_T	C	T	.	PASS	AF=0.166667;DP=137;NS=12;AN=24;MAF=0.166667;AC=4;AC_Het=2;AC_Hom=2;AC_Hemi=0;HWE=0.254658	GT:AD:DP:GP:PL	0/0:9,0:9:0.999047,0.000953,0:0,27,223	0/0:3,0:3:0.942473,0.057527,0:0,9,107	0/0:16,0:16:0.999993,7e-06,0:0,48,348	0/0:7,0:7:0.9962,0.0038,0:0,21,198	0/0:2,0:2:0.891204,0.108796,0:0,6,65	0/0:5,0:5:0.98497,0.01503,0:0,15,162	./.:0,0:0:0.646023,0.315465,0.038512:0,0,0	0/1:0,1:1:0.000521,0.803335,0.196143:38,3,0	0/0:18,0:18:0.999998,2e-06,0:0,54,331	0/0:35,0:35:1,0,0:0,105,405	0/0:14,0:14:0.99997,3e-05,0:0,42,302	1/1:0,25:25:0,0,1:204,75,0	0/1:0,2:2:1e-06,0.671895,0.328104:70,6,0
chr12	17340939	chr12_17340939_G_T	G	T	.	PASS	AF=0.136364;DP=135;NS=11;AN=22;MAF=0.136364;AC=3;AC_Het=3;AC_Hom=0;AC_Hemi=0;HWE=1	GT:AD:DP:GP:PL	./.:0,0:0:0.65256,0.310504,0.036936:0,0,0	0/0:1,0:1:0.807806,0.192185,9e-06:0,3,37	0/0:13,0:13:0.999942,5.8e-05,0:0,39,292	0/0:1,0:1:0.807776,0.192178,4.6e-05:0,3,30	0/0:5,0:5:0.985349,0.014651,0:0,15,145	0/0:2,0:2:0.893692,0.106308,0:0,6,60	./.:0,0:0:0.65256,0.310504,0.036936:0,0,0	0/1:0,1:1:0.001073,0.806944,0.191983:35,3,0	0/0:15,0:15:0.999985,1.5e-05,0:0,45,277	0/0:36,5:41:0.655976,0.344024,0:0,0,299	0/1:9,2:11:0.002886,0.997114,0:29,0,163	0/0:36,7:43:0.998375,0.001625,0:0,25,247	0/1:0,1:1:0.00269,0.805637,0.191673:31,3,0
chr12	17344600	chr12_17344600_G_A	G	A	.	PASS	AF=0.375;DP=92;NS=12;AN=24;MAF=0.375;AC=9;AC_Het=5;AC_Hom=4;AC_Hemi=0;HWE=1	GT:AD:DP:GP:PL	0/1:1,6:7:0,0.909337,0.090663:125,0,6	0/0:2,0:2:0.718026,0.281974,0:0,6,70	0/0:4,0:4:0.910602,0.089398,0:0,12,107	1/1:0,3:3:0,0.241441,0.758559:98,9,0	0/1:2,4:6:0,0.999997,3e-06:113,0,52	0/0:1,0:1:0.560061,0.439884,5.5e-05:0,3,38	./.:0,0:0:0.3137,0.492779,0.193521:0,0,0	0/1:0,1:1:9e-05,0.560037,0.439873:39,3,0	0/0:12,1:13:0.62209,0.37791,0:0,4,216	0/0:36,1:37:1,0,0:0,80,335	0/1:9,1:10:0.340363,0.659637,0:1,0,211	1/1:0,7:7:0,0.019504,0.980496:141,21,0	0/1:0,1:1:0.000284,0.559928,0.439788:34,3,0
chr12	17345009	chr12_17345009_T_C	T	C	.	PASS	AF=0.192308;DP=247;NS=13;AN=26;MAF=0.192308;AC=5;AC_Het=3;AC_Hom=2;AC_Hemi=0;HWE=0.373913	GT:AD:DP:GP:PL	1/1:0,14:14:0,0.000475,0.999525:278,42,0	0/0:3,0:3:0.93971,0.06029,0:0,9,109	0/1:5,5:10:0,1,0:111,0,111	0/1:6,4:10:0,1,0:98,0,161	0/1:3,2:5:1e-06,0.999999,0:64,0,85	0/0:5,0:5:0.984214,0.015786,0:0,15,161	0/0:3,0:3:0.93971,0.06029,0:0,9,89	0/0:2,0:2:0.886275,0.113725,0:0,6,82	0/0:22,0:22:1,0,0:0,66,378	0/0:52,0:52:1,0,0:0,157,427	0/0:26,0:26:1,0,0:0,78,388	0/0:92,0:92:1,0,0:0,277,422	0/0:3,0:3:0.93971,0.06029,0:0,9,109
chr12	17345480	chr12_17345480_C_A	C	A	.	PASS	AF=0.208333;DP=95;NS=12;AN=24;MAF=0.208333;AC=5;AC_Het=3;AC_Hom=2;AC_Hemi=0;HWE=0.403727	GT:AD:DP:GP:PL	1/1:0,4:4:0,0.283385,0.716615:125,12,0	0/0:2,0:2:0.863528,0.136472,0:0,6,73	0/1:3,1:4:0.007936,0.992064,0:23,0,93	0/0:2,0:2:0.863528,0.136472,0:0,6,72	0/0:7,0:7:0.995086,0.004914,0:0,21,168	0/0:3,0:3:0.926768,0.073232,0:0,9,97	0/0:2,0:2:0.863528,0.136472,0:0,6,69	./.:0,0:0:0.57734,0.364978,0.057682:0,0,0	0/0:9,1:10:0.561817,0.438183,0:1,0,169	0/0:23,1:24:0.999924,7.6e-05,0:0,39,265	0/1:9,2:11:0.00685,0.99315,0:24,0,168	0/1:17,7:24:0,1,0:105,0,243	0/0:2,0:2:0.863528,0.136472,0:0,6,64
chr12	17350265	chr12_17350265_A_G	A	G	.	PASS	AF=0.5;DP=229;NS=12;AN=24;MAF=0.5;AC=12;AC_Het=4;AC_Hom=8;AC_Hemi=0;HWE=0.281462	GT:AD:DP:GP:PL	0/1:1,3:4:0,0.975483,0.024517:84,0,13	0/1:0,1:1:4e-05,0.500437,0.499523:41,3,0	1/1:0,19:19:0,4e-06,0.999996:354,57,0	1/1:0,11:11:0,0.000977,0.999023:277,33,0	0/1:2,3:5:0,1,0:86,0,67	0/1:4,2:6:2e-06,0.999998,0:53,0,127	1/1:0,2:2:0,0.333737,0.666263:73,6,0	./.:0,0:0:0.250459,0.5,0.249541:0,0,0	0/0:20,0:20:0.999998,2e-06,0:0,60,363	0/0:46,0:46:1,0,0:0,138,427	0/0:23,0:23:1,0,0:0,69,374	0/0:89,0:89:1,0,0:0,268,430	1/1:0,3:3:0,0.20029,0.79971:113,9,0
chr12	17350977	chr12_17350977_T_A	T	A	.	PASS	AF=0.125;DP=234;NS=12;AN=24;MAF=0.125;AC=3;AC_Het=3;AC_Hom=0;AC_Hemi=0;HWE=1	GT:AD:DP:GP:PL	./.:0,0:0:0.765473,0.21888,0.015647:0,0,0	0/0:7,0:7:0.997771,0.002229,0:0,21,217	0/0:20,0:20:1,0,0:0,60,366	0/1:7,9:16:0,1,0:202,0,178	0/1:7,9:16:0,1,0:192,0,166	0/0:2,0:2:0.933285,0.066715,0:0,6,74	0/0:4,0:4:0.982443,0.017557,0:0,12,138	0/0:4,0:4:0.982443,0.017557,0:0,12,118	0/0:15,0:15:0.999991,9e-06,0:0,45,317	0/0:32,2:34:0.999995,5e-06,0:0,47,360	0/1:12,2:14:0.136488,0.863512,0:13,0,228	0/0:99,0:99:1,0,0:0,298,447	0/0:3,0:3:0.965492,0.034508,0:0,9,100
chr12	17351900	chr12_17351900_C_T	C	T	.	PASS	AF=0.230769;DP=217;NS=13;AN=26;MAF=0.230769;AC=6;AC_Het=4;AC_Hom=2;AC_Hemi=0;HWE=0.522981	GT:AD:DP:GP:PL	0/0:15,0:15:0.99998,2e-05,0:0,45,317	0/0:1,0:1:0.755782,0.244202,1.6e-05:0,3,37	0/0:19,0:19:0.999999,1e-06,0:0,57,364	0/0:10,0:10:0.999369,0.000631,0:0,30,259	0/0:12,0:12:0.999842,0.000158,0:0,36,297	0/1:3,3:6:0,1,0:98,0,88	0/0:1,0:1:0.755788,0.244204,8e-06:0,3,40	0/0:2,0:2:0.860915,0.139085,0:0,6,74	0/1:11,11:22:0,1,0:233,0,237	0/1:26,23:49:0,1,0:320,0,348	0/1:9,14:23:0,1,0:276,0,208	0/0:53,0:53:1,0,0:0,160,408	1/1:0,4:4:0,0.278939,0.721061:136,12,0
chr12	17357879	chr12_17357879_A_T	A	T	.	PASS	AF=0.291667;DP=77;NS=12;AN=24;MAF=0.291667;AC=7;AC_Het=3;AC_Hom=4;AC_Hemi=0;HWE=0.194508	GT:AD:DP:GP:PL	0/1:4,3:7:0,1,0:84,0,105	./.:0,0:0:0.490662,0.419621,0.089716:0,0,0	0/0:1,0:1:0.699763,0.299221,0.001016:0,3,21	1/1:0,3:3:0,0.368939,0.631061:98,9,0	0/1:7,1:8:0.056325,0.943675,0:13,0,166	0/0:4,0:4:0.949263,0.050737,0:0,12,121	0/0:2,0:2:0.823859,0.176141,0:0,6,72	0/0:2,0:2:0.823859,0.176141,0:0,6,73	0/1:5,1:6:0.028903,0.971097,0:16,0,122	0/0:16,0:16:0.999987,1.3e-05,0:0,48,206	0/0:7,0:7:0.993363,0.006637,0:0,21,146	0/0:15,0:15:0.999974,2.6e-05,0:0,45,191	1/1:0,6:6:0,0.068101,0.931899:145,18,0
chr12	17363687	chr12_17363687_A_G	A	G	.	PASS	AF=0.153846;DP=133;NS=13;AN=26;MAF=0.153846;AC=4;AC_Het=4;AC_Hom=0;AC_Hemi=0;HWE=1	GT:AD:DP:GP:PL	0/0:2,0:2:0.898251,0.101749,0:0,6,74	0/0:2,0:2:0.898251,0.101749,0:0,6,64	0/1:7,2:9:0.000853,0.999147,0:34,0,179	0/0:7,0:7:0.996473,0.003527,0:0,21,210	0/0:10,0:10:0.999558,0.000442,0:0,30,253	0/0:2,0:2:0.898251,0.101749,0:0,6,75	0/0:4,0:4:0.972462,0.027538,0:0,12,140	0/1:2,1:3:0.021718,0.978282,0:20,0,65	0/0:11,1:12:0.693977,0.306023,0:0,0,198	0/1:29,10:39:0,1,0:85,0,318	0/1:7,3:10:0.002518,0.997482,0:29,0,162	0/0:31,1:32:1,0,0:0,80,371	0/0:1,0:1:0.815287,0.184705,8e-06:0,3,37
chr12	17363950	chr12_17363950_A_T	A	T	.	PASS	AF=0.409091;DP=146;NS=11;AN=22;MAF=0.409091;AC=9;AC_Het=5;AC_Hom=4;AC_Hemi=0;HWE=1	GT:AD:DP:GP:PL	0/0:5,0:5:0.95491,0.04509,0:0,15,131	1/1:0,3:3:0,0.248617,0.751383:100,9,0	0/1:4,8:12:0,1,0:167,0,92	./.:0,0:0:0.324471,0.490305,0.185224:0,0,0	0/0:4,0:4:0.91371,0.08629,0:0,12,117	0/1:0,1:1:0.000189,0.569514,0.430297:36,3,0	./.:0,0:0:0.324471,0.490305,0.185224:0,0,0	0/0:2,0:2:0.725813,0.274187,0:0,6,67	0/1:9,5:14:0,1,0:111,0,181	0/0:29,3:32:0.720389,0.279611,0:0,6,318	0/1:19,3:22:0.000152,0.999848,0:36,0,276	0/1:42,7:49:0,1,0:79,0,299	1/1:0,2:2:0,0.398229,0.601771:72,6,0
chr12	17374989	chr12_17374989_A_G	A	G	.	PASS	AF=0.125;DP=151;NS=12;AN=24;MAF=0.125;AC=3;AC_Het=3;AC_Hom=0;AC_Hemi=0;HWE=1	GT:AD:DP:GP:PL	0/0:23,0:23:1,0,0:0,69,352	0/0:5,0:5:0.990448,0.009552,0:0,15,154	0/1:4,1:5:0.020261,0.979739,0:22,0,125	0/1:3,2:5:1.3e-05,0.999987,0:54,0,87	0/0:1,0:1:0.866316,0.133682,2e-06:0,3,41	0/0:1,0:1:0.866314,0.133682,4e-06:0,3,37	0/0:1,0:1:0.866314,0.133682,4e-06:0,3,37	./.:0,0:0:0.750504,0.231624,0.017871:0,0,0	0/0:19,1:20:0.999989,1.1e-05,0:0,45,334	0/1:31,4:35:0.187029,0.812971,0:11,0,324	0/0:10,0:10:0.999699,0.000301,0:0,30,262	0/0:39,0:39:1,0,0:0,117,384	0/0:6,0:6:0.995201,0.004799,0:0,18,186
chr12	17379945	chr12_17379945_C_A	C	A	.	PASS	AF=0.461538;DP=154;NS=13;AN=26;MAF=0.461538;AC=12;AC_Het=8;AC_Hom=4;AC_Hemi=0;HWE=0.601992	GT:AD:DP:GP:PL	1/1:0,11:11:0,0.001118,0.998882:256,33,0	0/0:3,0:3:0.820994,0.179006,0:0,9,97	1/1:0,10:10:0,0.002234,0.997766:272,30,0	0/1:3,4:7:0,1,0:116,0,84	0/1:3,1:4:0.003636,0.996364,0:22,0,92	0/0:5,0:5:0.94831,0.05169,0:0,15,140	0/1:5,1:6:0.011461,0.988539,0:17,0,143	0/1:2,1:3:0.003627,0.996373,0:22,0,60	0/1:14,3:17:9e-05,0.99991,0:38,0,258	0/1:25,3:28:0.088715,0.911285,0:8,0,250	0/1:13,2:15:0.007484,0.992516,0:19,0,230	0/0:37,0:37:1,0,0:0,111,355	0/1:5,3:8:0,1,0:84,0,118
chr12	17380954	chr12_17380954_T_C	T	C	.	PASS	AF=0.384615;DP=264;NS=13;AN=26;MAF=0.384615;AC=10;AC_Het=2;AC_Hom=8;AC_Hemi=0;HWE=0.0196258	GT:AD:DP:GP:PL	0/0:24,0:24:1,0,0:0,72,380	0/0:3,0:3:0.87249,0.12751,0:0,9,102	0/1:11,10:21:0,1,0:226,0,235	1/1:0,8:8:0,0.013187,0.986813:245,24,0	0/1:4,4:8:0,1,0:111,0,117	0/0:3,0:3:0.87249,0.12751,0:0,9,113	1/1:0,3:3:0,0.299542,0.700458:116,9,0	1/1:0,3:3:0,0.299542,0.700458:109,9,0	0/0:33,0:33:1,0,0:0,99,424	0/0:68,0:68:1,0,0:0,205,442	0/0:24,0:24:1,0,0:0,72,398	0/0:58,1:59:1,0,0:0,159,416	1/1:0,6:6:0,0.050741,0.949259:200,18,0
chr12	17385566	chr12_17385566_C_T	C	T	.	PASS	AF=0.5;DP=263;NS=13;AN=26;MAF=0.5;AC=13;AC_Het=3;AC_Hom=10;AC_Hemi=0;HWE=0.0892525	GT:AD:DP:GP:PL	1/1:0,30:30:0,0,1:385,90,0	1/1:0,8:8:0,0.0079,0.9921:206,24,0	0/1:1,8:9:0,0.955555,0.044445:174,0,10	1/1:0,17:17:0,1.6e-05,0.999984:338,51,0	0/1:9,9:18:0,1,0:201,0,199	0/0:7,0:7:0.984904,0.015096,0:0,21,179	0/0:5,0:5:0.942231,0.057769,0:0,15,136	1/1:0,3:3:0,0.203079,0.796921:76,9,0	0/0:21,0:21:0.999999,1e-06,0:0,63,360	0/0:48,0:48:1,0,0:0,144,431	0/0:24,0:24:1,0,0:0,72,376	0/1:40,14:54:0,1,0:126,0,300	1/1:0,6:6:0,0.03087,0.96913:168,18,0
chr12	17386521	chr12_17386521_A_C	A	C	.	PASS	AF=0.5;DP=342;NS=12;AN=24;MAF=0.5;AC=12;AC_Het=2;AC_Hom=10;AC_Hemi=0;HWE=0.0264585	GT:AD:DP:GP:PL	./.:0,0:0:0.261392,0.499746,0.238862:0,0,0	1/1:0,10:10:0,0.002039,0.997961:255,30,0	1/1:0,17:17:0,1.6e-05,0.999984:351,51,0	1/1:0,23:23:0,0,1:328,69,0	0/1:8,6:14:0,1,0:140,0,187	0/1:4,3:7:0,1,0:85,0,118	1/1:0,6:6:0,0.031654,0.968346:176,18,0	0/0:4,0:4:0.893266,0.106734,0:0,12,110	0/0:21,0:21:0.999999,1e-06,0:0,63,351	0/0:55,0:55:1,0,0:0,166,406	0/0:16,0:16:0.999971,2.9e-05,0:0,48,329	0/0:60,0:60:1,0,0:0,181,375	1/1:0,2:2:3e-06,0.343418,0.656579:55,6,0
chr12	17392477	chr12_17392477_C_T	C	T	.	PASS	AF=0.454545;DP=230;NS=11;AN=22;MAF=0.454545;AC=10;AC_Het=6;AC_Hom=4;AC_Hemi=0;HWE=1	GT:AD:DP:GP:PL	./.:0,0:0:0.251429,0.499996,0.248575:0,0,0	1/1:0,6:6:0,0.03047,0.96953:177,18,0	0/0:10,0:10:0.998062,0.001938,0:0,30,220	0/0:2,0:2:0.667938,0.332062,0:0,6,66	0/1:1,3:4:0,0.997492,0.002508:87,0,23	0/0:1,0:1:0.501398,0.49854,6.2e-05:0,3,39	1/1:0,2:2:0,0.334599,0.665401:76,6,0	0/1:0,1:1:4e-05,0.501405,0.498555:41,3,0	0/1:13,9:22:0,1,0:190,0,236	0/1:20,25:45:0,1,0:206,0,262	0/1:8,8:16:0,1,0:199,0,191	0/1:70,50:120:0,1,0:331,0,368	./.:0,0:0:0.251429,0.499996,0.248575:0,0,0
chr12	17392556	chr12_17392556_G_A	G	A	.	PASS	AF=0.291667;DP=265;NS=12;AN=24;MAF=0.291667;AC=7;AC_Het=7;AC_Hom=0;AC_Hemi=0;HWE=0.487414	GT:AD:DP:GP:PL	./.:0,0:0:0.452692,0.440264,0.107044:0,0,0	0/0:5,0:5:0.970506,0.029494,0:0,15,165	0/0:12,0:12:0.999763,0.000237,0:0,36,291	0/1:7,4:11:0,1,0:112,0,154	0/0:8,0:8:0.996216,0.003784,0:0,24,233	0/1:0,1:1:0.000437,0.672528,0.327035:35,3,0	0/0:3,0:3:0.891611,0.108389,0:0,9,100	0/0:4,0:4:0.942701,0.057299,0:0,12,123	0/1:14,7:21:0,1,0:130,0,253	0/1:27,27:54:0,1,0:330,0,288	0/1:10,11:21:0,1,0:207,0,196	0/1:50,74:124:0,1,0:369,0,331	0/1:0,1:1:0.000551,0.672452,0.326998:34,3,0
chr12	17394651	chr12_17394651_T_G	T	G	.	PASS	AF=0.384615;DP=174;NS=13;AN=26;MAF=0.384615;AC=10;AC_Het=6;AC_Hom=4;AC_Hemi=0;HWE=1	GT:AD:DP:GP:PL	0/0:8,0:8:0.99468,0.00532,0:0,24,225	0/0:2,0:2:0.744988,0.255012,0:0,6,74	1/1:0,10:10:0,0.002844,0.997156:242,30,0	0/1:11,1:12:0.373536,0.626464,0:1,0,239	1/1:0,17:17:0,2.2e-05,0.999978:352,51,0	0/0:7,0:7:0.989417,0.010583,0:0,21,174	0/0:2,0:2:0.744988,0.255012,0:0,6,60	0/1:0,1:1:0.000173,0.593501,0.406326:37,3,0	0/1:9,7:16:0,1,0:160,0,199	0/1:27,10:37:0,1,0:155,0,312	0/1:11,3:14:1e-06,0.999999,0:57,0,237	0/1:17,24:41:0,1,0:248,0,262	0/0:7,0:7:0.989417,0.010583,0:0,21,181
chr12	17413289	chr12_17413289_C_T	C	T	.	PASS	AF=0.208333;DP=246;NS=12;AN=24;MAF=0.208333;AC=5;AC_Het=1;AC_Hom=4;AC_Hemi=0;HWE=0.0310559	GT:AD:DP:GP:PL	0/0:2,0:2:0.888076,0.111924,0:0,6,70	1/1:0,3:3:0,0.497939,0.502061:105,9,0	0/0:14,0:14:0.999969,3.1e-05,0:0,42,319	0/0:1,0:1:0.798679,0.201316,5e-06:0,3,40	0/0:1,0:1:0.79868,0.201316,4e-06:0,3,41	0/0:2,0:2:0.888076,0.111924,0:0,6,75	./.:0,0:0:0.637893,0.321578,0.040529:0,0,0	1/1:0,3:3:0,0.497939,0.502061:102,9,0	0/0:21,0:21:1,0,0:0,63,386	0/0:45,0:45:1,0,0:0,135,424	0/0:23,0:23:1,0,0:0,69,397	0/0:130,0:130:1,0,0:0,391,470	0/1:0,1:1:0.000252,0.79848,0.201269:41,3,0
chr12	17422046	chr12_17422046_G_A	G	A	.	PASS	AF=0.461538;DP=247;NS=13;AN=26;MAF=0.461538;AC=12;AC_Het=2;AC_Hom=10;AC_Hemi=0;HWE=0.0206165	GT:AD:DP:GP:PL	0/0:9,0:9:0.996855,0.003145,0:0,27,220	0/0:6,0:6:0.975383,0.024617,0:0,18,188	1/1:0,21:21:0,1e-06,0.999999:357,63,0	1/1:0,18:18:0,9e-06,0.999991:337,54,0	0/1:6,5:11:0,1,0:132,0,171	0/1:3,8:11:0,1,0:210,0,70	1/1:0,8:8:0,0.00958,0.99042:226,24,0	1/1:0,2:2:0,0.382355,0.617645:80,6,0	0/0:17,0:17:0.999988,1.2e-05,0:0,51,345	0/0:57,0:57:1,0,0:0,172,433	0/0:19,0:19:0.999997,3e-06,0:0,57,341	0/0:61,0:61:1,0,0:0,184,422	1/1:0,7:7:0,0.018977,0.981023:191,21,0
chr12	17422380	chr12_17422380_C_T	C	T	.	PASS	AF=0.208333;DP=263;NS=12;AN=24;MAF=0.208333;AC=5;AC_Het=1;AC_Hom=4;AC_Hemi=0;HWE=0.0310559	GT:AD:DP:GP:PL	./.:0,0:0:0.623895,0.331951,0.044155:0,0,0	0/0:5,0:5:0.983646,0.016354,0:0,15,158	0/0:12,0:12:0.99987,0.00013,0:0,36,253	0/0:13,0:13:0.999935,6.5e-05,0:0,39,311	0/0:7,0:7:0.995861,0.004139,0:0,21,209	0/0:4,0:4:0.967817,0.032183,0:0,12,130	0/1:0,1:1:0.000938,0.789128,0.209934:35,3,0	1/1:0,5:5:0,0.190234,0.809766:152,15,0	0/0:15,0:15:0.999984,1.6e-05,0:0,45,313	0/0:43,0:43:1,0,0:0,129,418	0/0:21,0:21:1,0,0:0,63,361	0/0:117,0:117:1,0,0:0,352,471	1/1:0,8:8:0,0.028527,0.971473:209,24,0
chr12	17424840	chr12_17424840_C_A	C	A	.	PASS	AF=0.192308;DP=250;NS=13;AN=26;MAF=0.192308;AC=5;AC_Het=5;AC_Hom=0;AC_Hemi=0;HWE=1	GT:AD:DP:GP:PL	0/0:30,2:32:0.99983,0.00017,0:0,35,370	0/0:3,0:3:0.940109,0.059891,0:0,9,104	0/1:17,4:21:0,1,0:83,0,297	0/0:22,0:22:1,0,0:0,66,356	0/0:11,0:11:0.999751,0.000249,0:0,33,287	0/1:1,1:2:0.002437,0.981987,0.015577:29,0,9	0/0:3,0:3:0.940109,0.059891,0:0,9,102	0/0:2,0:2:0.886985,0.113015,0:0,6,66	0/0:24,2:26:0.975337,0.024663,0:0,13,321	0/1:42,7:49:0.003792,0.996208,0:27,0,335	0/1:22,3:25:0.012872,0.987128,0:22,0,314	0/0:45,5:50:0.974211,0.025789,0:0,13,287	0/1:2,2:4:1.1e-05,0.999989,0:52,0,57
chr12	17444093	chr12_17444093_G_C	G	C	.	PASS	AF=0.272727;DP=93;NS=11;AN=22;MAF=0.272727;AC=6;AC_Het=6;AC_Hom=0;AC_Hemi=0;HWE=0.504644	GT:AD:DP:GP:PL	./.:0,0:0:0.482414,0.424293,0.093294:0,0,0	0/0:1,0:1:0.694532,0.305425,4.2e-05:0,3,35	0/1:6,1:7:0.103405,0.896595,0:10,0,116	0/0:5,0:5:0.973251,0.026749,0:0,15,143	0/0:3,0:3:0.900952,0.099048,0:0,9,100	0/0:3,0:3:0.900952,0.099048,0:0,9,92	./.:0,0:0:0.482414,0.424293,0.093294:0,0,0	0/0:1,0:1:0.694515,0.305417,6.7e-05:0,3,33	0/1:5,2:7:0.000951,0.999049,0:31,0,83	0/1:9,2:11:0.008078,0.991922,0:21,0,148	0/1:10,3:13:0.002792,0.997208,0:26,0,146	0/1:27,13:40:0,1,0:83,0,263	0/1:1,1:2:0.001435,0.998125,0.00044:29,0,27
chr12	17451610	chr12_17451610_T_C	T	C	.	PASS	AF=0.5;DP=189;NS=12;AN=24;MAF=0.5;AC=12;AC_Het=4;AC_Hom=8;AC_Hemi=0;HWE=0.281462	GT:AD:DP:GP:PL	./.:0,0:0:0.250331,0.5,0.249669:0,0,0	1/1:0,4:4:0,0.111238,0.888762:121,12,0	1/1:0,20:20:0,2e-06,0.999998:342,60,0	1/1:0,6:6:0,0.03034,0.96966:183,18,0	0/1:3,2:5:1e-06,0.999999,0:59,0,93	0/1:2,2:4:0,0.999999,1e-06:62,0,57	0/1:1,2:3:0,0.999683,0.000317:67,0,32	0/0:2,0:2:0.666965,0.333035,0:0,6,74	0/0:12,0:12:0.999513,0.000487,0:0,36,265	0/0:32,0:32:1,0,0:0,96,392	0/0:17,0:17:0.999985,1.5e-05,0:0,51,335	0/1:47,34:81:0,1,0:329,0,349	1/1:0,3:3:0,0.200208,0.799792:105,9,0
chr12	17451696	chr12_17451696_C_T	C	T	.	PASS	AF=0.269231;DP=191;NS=13;AN=26;MAF=0.269231;AC=7;AC_Het=5;AC_Hom=2;AC_Hemi=0;HWE=1	GT:AD:DP:GP:PL	0/0:1,0:1:0.719888,0.279939,0.000173:0,3,28	0/0:5,0:5:0.976273,0.023727,0:0,15,154	0/0:16,0:16:0.999988,1.2e-05,0:0,48,322	0/1:4,5:9:0,1,0:138,0,109	0/1:6,2:8:0.000101,0.999899,0:41,0,172	1/1:0,3:3:0,0.39131,0.60869:102,9,0	0/1:0,1:1:0.000465,0.719674,0.279861:36,3,0	0/0:3,0:3:0.911399,0.088601,0:0,9,98	0/0:13,0:13:0.999905,9.5e-05,0:0,39,306	0/0:25,0:25:1,0,0:0,75,363	0/0:21,0:21:1,0,0:0,63,357	0/1:50,34:84:0,1,0:312,0,338	0/1:1,1:2:0.001025,0.998913,6.2e-05:31,0,35
chr12	17453107	chr12_17453107_A_G	A	G	.	PASS	AF=0.318182;DP=178;NS=11;AN=22;MAF=0.318182;AC=7;AC_Het=5;AC_Hom=2;AC_Hemi=0;HWE=1	GT:AD:DP:GP:PL	1/1:0,4:4:0,0.182385,0.817615:106,12,0	0/0:1,0:1:0.640866,0.359102,3.2e-05:0,3,38	0/0:13,0:13:0.999863,0.000137,0:0,39,282	0/1:1,5:6:0,0.998578,0.001422:121,0,23	0/0:8,0:8:0.995642,0.004358,0:0,24,193	./.:0,0:0:0.410733,0.460303,0.128964:0,0,0	./.:0,0:0:0.410733,0.460303,0.128964:0,0,0	0/0:1,0:1:0.640877,0.359107,1.6e-05:0,3,41	0/1:11,4:15:1e-06,0.999999,0:59,0,234	0/1:40,6:46:0.00017,0.99983,0:37,0,340	0/1:17,3:20:0.000262,0.999738,0:35,0,303	0/1:42,21:63:0,1,0:203,0,353	0/0:1,0:1:0.640877,0.359107,1.6e-05:0,3,41
chr12	17453110	chr12_17453110_T_C	T	C	.	PASS	AF=0.272727;DP=173;NS=11;AN=22;MAF=0.272727;AC=6;AC_Het=6;AC_Hom=0;AC_Hemi=0;HWE=0.504644	GT:AD:DP:GP:PL	0/1:2,2:4:6.7e-05,0.999933,0:42,0,62	0/1:0,1:1:0.000188,0.685743,0.314068:39,3,0	0/0:12,0:12:0.999776,0.000224,0:0,36,283	0/1:3,2:5:1.4e-05,0.999986,0:49,0,79	0/0:8,0:8:0.996435,0.003565,0:0,24,185	./.:0,0:0:0.470424,0.430901,0.098675:0,0,0	./.:0,0:0:0.470424,0.430901,0.098675:0,0,0	0/0:1,0:1:0.685864,0.314118,1.8e-05:0,3,39	0/1:11,4:15:2e-06,0.999998,0:58,0,236	0/1:40,5:45:0.034991,0.965009,0:15,0,324	0/1:16,3:19:0.000134,0.999866,0:39,0,278	0/0:58,4:62:1,0,0:0,92,382	0/0:1,0:1:0.685861,0.314116,2.3e-05:0,3,38
chr12	17453268	chr12_17453268_T_C	T	C	.	PASS	AF=0.153846;DP=239;NS=13;AN=26;MAF=0.153846;AC=4;AC_Het=4;AC_Hom=0;AC_Hemi=0;HWE=1	GT:AD:DP:GP:PL	0/1:0,3:3:0,0.536177,0.463823:86,9,0	0/0:3,0:3:0.94871,0.05129,0:0,9,91	0/0:19,1:20:0.999931,6.9e-05,0:0,38,350	0/0:6,0:6:0.993288,0.006712,0:0,18,155	0/0:9,0:9:0.999156,0.000844,0:0,27,184	0/1:5,1:6:0.044668,0.955332,0:17,0,122	0/0:2,0:2:0.902423,0.097577,0:0,6,74	0/1:2,1:3:0.002323,0.997677,0:30,0,65	0/0:22,0:22:1,0,0:0,66,339	0/0:55,0:55:1,0,0:0,166,436	0/0:27,0:27:1,0,0:0,81,340	0/1:68,12:80:0.001638,0.998362,0:31,0,318	0/0:3,0:3:0.94871,0.05129,0:0,9,102
chr12	17453326	chr12_17453326_A_G	A	G	.	PASS	AF=0.208333;DP=256;NS=12;AN=24;MAF=0.208333;AC=5;AC_Het=5;AC_Hom=0;AC_Hemi=0;HWE=1	GT:AD:DP:GP:PL	./.:0,0:0:0.590054,0.356191,0.053754:0,0,0	0/1:3,1:4:0.094934,0.905066,0:12,0,72	0/0:17,0:17:0.999995,5e-06,0:0,51,349	0/1:7,1:8:0.050664,0.949336,0:15,0,147	0/0:8,0:8:0.997648,0.002352,0:0,24,200	0/0:5,0:5:0.981486,0.018514,0:0,15,138	0/0:1,0:1:0.768141,0.231845,1.4e-05:0,3,37	0/1:2,1:3:0.005246,0.994754,0:25,0,63	0/0:24,0:24:1,0,0:0,72,359	0/1:51,8:59:0.000743,0.999257,0:33,0,298	0/0:28,3:31:0.546072,0.453928,0:1,0,288	0/1:70,20:90:0,1,0:140,0,321	0/0:6,0:6:0.990656,0.009344,0:0,18,152
chr12	17453443	chr12_17453443_G_A	G	A	.	PASS	AF=0.153846;DP=270;NS=13;AN=26;MAF=0.153846;AC=4;AC_Het=4;AC_Hom=0;AC_Hemi=0;HWE=1	GT:AD:DP:GP:PL	0/0:2,0:2:0.907017,0.092983,0:0,6,70	0/0:2,0:2:0.907017,0.092983,0:0,6,70	0/0:16,0:16:0.999994,6e-06,0:0,48,335	0/0:12,0:12:0.9999,0.0001,0:0,36,298	0/0:1,0:1:0.82985,0.170147,3e-06:0,3,40	0/1:4,1:5:0.009726,0.990274,0:24,0,123	0/0:4,0:4:0.975012,0.024988,0:0,12,144	0/0:3,0:3:0.951242,0.048758,0:0,9,108	0/1:14,3:17:4.8e-05,0.999952,0:47,0,228	0/1:39,6:45:3.5e-05,0.999965,0:48,0,326	0/0:21,1:22:0.999022,0.000978,0:0,26,331	0/1:110,25:135:0.003624,0.996376,0:28,0,297	0/0:6,0:6:0.993634,0.006366,0:0,18,169
chr12	17454516	chr12_17454516_C_T	C	T	.	PASS	AF=0.269231;DP=239;NS=13;AN=26;MAF=0.269231;AC=7;AC_Het=5;AC_Hom=2;AC_Hemi=0;HWE=1	GT:AD:DP:GP:PL	0/1:6,1:7:0.301716,0.698284,0:6,0,96	1/1:0,6:6:0,0.096139,0.903861:185,18,0	0/1:13,3:16:7.6e-05,0.999924,0:44,0,262	0/0:6,0:6:0.990903,0.009097,0:0,18,190	0/1:11,1:12:0.467253,0.532747,0:3,0,250	0/0:3,0:3:0.93158,0.06842,0:0,9,101	0/0:6,0:6:0.990903,0.009097,0:0,18,185	0/0:4,0:4:0.964579,0.035421,0:0,12,130	0/1:9,2:11:0.004844,0.995156,0:25,0,208	0/0:42,0:42:1,0,0:0,126,404	0/1:21,2:23:0.416468,0.583532,0:4,0,289	0/0:100,0:100:1,0,0:0,301,455	0/0:3,0:3:0.93158,0.06842,0:0,9,103
chr12	17454517	chr12_17454517_G_A	G	A	.	PASS	AF=0.115385;DP=245;NS=13;AN=26;MAF=0.115385;AC=3;AC_Het=3;AC_Hom=0;AC_Hemi=0;HWE=1	GT:AD:DP:GP:PL	0/0:6,0:6:0.995416,0.004584,0:0,18,123	0/0:6,0:6:0.995416,0.004584,0:0,18,185	0/0:16,0:16:0.999996,4e-06,0:0,48,327	0/1:5,2:7:0.000226,0.999774,0:42,0,152	0/1:7,5:12:0,1,0:130,0,160	0/0:3,0:3:0.964466,0.035534,0:0,9,99	0/0:6,0:6:0.995416,0.004584,0:0,18,177	0/0:6,0:6:0.995416,0.004584,0:0,18,173	0/1:9,2:11:0.00961,0.99039,0:25,0,212	0/0:43,0:43:1,0,0:0,129,402	0/0:22,2:24:0.739926,0.260074,0:1,0,283	0/0:102,0:102:1,0,0:0,307,459	0/0:3,0:3:0.964466,0.035534,0:0,9,103
chr12	17459939	chr12_17459939_A_C	A	C	.	PASS	AF=0.363636;DP=170;NS=11;AN=22;MAF=0.363636;AC=8;AC_Het=6;AC_Hom=2;AC_Hemi=0;HWE=1	GT:AD:DP:GP:PL	./.:0,0:0:0.402687,0.463779,0.133535:0,0,0	1/1:0,3:3:0,0.302711,0.697289:83,9,0	0/0:11,0:11:0.999438,0.000562,0:0,33,267	0/0:6,0:6:0.982324,0.017676,0:0,18,166	0/0:11,0:11:0.999438,0.000562,0:0,33,273	0/1:5,1:6:0.042195,0.957805,0:13,0,136	0/0:1,0:1:0.634568,0.365416,1.7e-05:0,3,41	./.:0,0:0:0.402687,0.463779,0.133535:0,0,0	0/1:14,5:19:0,1,0:86,0,263	0/1:25,13:38:0,1,0:163,0,307	0/1:14,6:20:0,1,0:97,0,238	0/1:38,8:46:0,1,0:94,0,317	0/1:4,5:9:0,1,0:117,0,100
chr12	17459953	chr12_17459953_C_A	C	A	.	PASS	AF=0.458333;DP=173;NS=12;AN=24;MAF=0.458333;AC=11;AC_Het=7;AC_Hom=4;AC_Hemi=0;HWE=1	GT:AD:DP:GP:PL	./.:0,0:0:0.309235,0.493708,0.197057:0,0,0	0/0:6,0:6:0.975662,0.024338,0:0,18,170	0/0:17,0:17:0.999988,1.2e-05,0:0,51,334	0/1:7,4:11:0,1,0:100,0,166	0/1:7,3:10:0,1,0:74,0,178	0/0:6,0:6:0.975662,0.024338,0:0,18,187	0/1:3,2:5:2e-06,0.999998,0:55,0,95	1/1:0,2:2:0,0.385123,0.614877:74,6,0	0/1:7,6:13:0,1,0:149,0,148	0/1:15,14:29:0,1,0:219,0,222	0/1:7,5:12:0,1,0:111,0,165	0/1:21,32:53:0,1,0:335,0,285	1/1:0,8:8:0,0.009691,0.990309:229,24,0
chr12	17461202	chr12_17461202_G_C	G	C	.	PASS	AF=0.269231;DP=264;NS=13;AN=26;MAF=0.269231;AC=7;AC_Het=3;AC_Hom=4;AC_Hemi=0;HWE=0.165217	GT:AD:DP:GP:PL	0/0:26,0:26:1,0,0:0,78,374	1/1:0,9:9:0,0.010808,0.989192:226,27,0	0/0:8,0:8:0.997215,0.002785,0:0,24,219	0/0:12,0:12:0.999825,0.000175,0:0,36,251	0/0:8,0:8:0.997215,0.002785,0:0,24,215	0/1:3,2:5:0,1,0:65,0,93	1/1:0,3:3:0,0.411527,0.588473:110,9,0	0/1:0,1:1:0.000411,0.736352,0.263237:37,3,0	0/0:18,0:18:0.999997,3e-06,0:0,54,348	0/0:27,0:27:1,0,0:0,81,384	0/0:18,0:18:0.999997,3e-06,0:0,54,358	0/1:64,55:119:0,1,0:348,0,368	0/0:10,0:10:0.999302,0.000698,0:0,30,249
chr12	17462604	chr12_17462604_G_T	G	T	.	PASS	AF=0.25;DP=93;NS=12;AN=24;MAF=0.25;AC=6;AC_Het=6;AC_Hom=0;AC_Hemi=0;HWE=0.529258	GT:AD:DP:GP:PL	0/0:1,0:1:0.692314,0.307617,6.9e-05:0,3,33	0/1:0,1:1:0.00062,0.691929,0.307452:34,3,0	0/0:7,0:7:0.993106,0.006894,0:0,21,188	0/0:3,0:3:0.900024,0.099976,0:0,9,93	0/1:3,1:4:0.008936,0.991064,0:21,0,77	0/1:0,1:1:0.000247,0.692187,0.307566:38,3,0	./.:0,0:0:0.479362,0.425996,0.094643:0,0,0	0/0:2,0:2:0.818221,0.181779,0:0,6,64	0/1:6,7:13:0,1,0:136,0,110	0/1:16,8:24:0,1,0:128,0,242	0/1:5,9:14:0,1,0:182,0,114	0/0:21,0:21:1,0,0:0,63,346	0/0:2,0:2:0.818221,0.181779,0:0,6,77
chr12	17466186	chr12_17466186_A_G	A	G	.	PASS	AF=0.461538;DP=243;NS=13;AN=26;MAF=0.461538;AC=12;AC_Het=2;AC_Hom=10;AC_Hemi=0;HWE=0.0206165	GT:AD:DP:GP:PL	1/1:0,22:22:0,1e-06,0.999999:372,66,0	1/1:0,3:3:0,0.240453,0.759547:108,9,0	1/1:0,13:13:0,0.000309,0.999691:276,39,0	0/1:3,4:7:0,1,0:117,0,84	0/1:6,4:10:0,1,0:107,0,150	1/1:0,2:2:1e-06,0.387688,0.612311:58,6,0	0/0:1,0:1:0.558699,0.441191,0.00011:0,3,35	1/1:0,2:2:0,0.387688,0.612312:76,6,0	0/0:19,0:19:0.999997,3e-06,0:0,57,338	0/0:33,0:33:1,0,0:0,99,348	0/0:22,0:22:1,0,0:0,66,334	0/0:104,0:104:1,0,0:0,313,452	0/0:5,0:5:0.952968,0.047032,0:0,15,157
chr12	17466306	chr12_17466306_T_C	T	C	.	PASS	AF=0.461538;DP=247;NS=13;AN=26;MAF=0.461538;AC=12;AC_Het=4;AC_Hom=8;AC_Hemi=0;HWE=0.260843	GT:AD:DP:GP:PL	0/0:30,1:31:0.999992,8e-06,0:0,53,375	1/1:0,2:2:0,0.365543,0.634457:71,6,0	1/1:0,9:9:0,0.004481,0.995519:263,27,0	1/1:0,5:5:0,0.067179,0.932821:152,15,0	0/1:3,7:10:0,1,0:168,0,76	0/1:1,2:3:0,0.999724,0.000276:72,0,32	0/0:3,0:3:0.821728,0.178272,0:0,9,106	1/1:0,4:4:0,0.125901,0.874099:147,12,0	0/0:25,0:25:1,0,0:0,75,390	0/0:40,0:40:1,0,0:0,120,415	0/0:20,0:20:0.999998,2e-06,0:0,60,359	0/1:48,43:91:0,1,0:316,0,343	0/1:0,1:1:4.9e-05,0.535357,0.464594:41,3,0
chr12	17470455	chr12_17470455_C_T	C	T	.	PASS	AF=0.115385;DP=225;NS=13;AN=26;MAF=0.115385;AC=3;AC_Het=3;AC_Hom=0;AC_Hemi=0;HWE=1	GT:AD:DP:GP:PL	0/0:7,0:7:0.997844,0.002156,0:0,21,178	0/0:10,0:10:0.99973,0.00027,0:0,30,234	0/0:16,0:16:0.999996,4e-06,0:0,48,344	0/0:11,0:11:0.999865,0.000135,0:0,33,257	0/0:8,0:8:0.998921,0.001079,0:0,24,182	0/1:1,3:4:0,0.999303,0.000697:99,0,20	0/1:1,3:4:0,0.99965,0.00035:95,0,23	0/1:0,1:1:0.000799,0.877808,0.121393:39,3,0	0/0:26,0:26:1,0,0:0,78,396	0/0:43,0:43:1,0,0:0,129,410	0/0:14,0:14:0.999983,1.7e-05,0:0,42,297	0/0:77,1:78:1,0,0:0,216,404	0/0:3,0:3:0.966584,0.033416,0:0,9,104
chr12	17470567	chr12_17470567_G_A	G	A	.	PASS	AF=0.115385;DP=236;NS=13;AN=26;MAF=0.115385;AC=3;AC_Het=3;AC_Hom=0;AC_Hemi=0;HWE=1	GT:AD:DP:GP:PL	0/0:2,0:2:0.928052,0.071948,0:0,6,63	0/0:8,0:8:0.99879,0.00121,0:0,24,232	0/0:14,0:14:0.999981,1.9e-05,0:0,42,292	0/0:8,0:8:0.99879,0.00121,0:0,24,222	0/0:14,0:14:0.999981,1.9e-05,0:0,42,307	0/1:3,4:7:0,1,0:118,0,85	0/0:2,0:2:0.928052,0.071948,0:0,6,73	0/1:0,3:3:0,0.617194,0.382806:111,9,0	0/0:15,1:16:0.999368,0.000632,0:0,27,307	0/0:43,0:43:1,0,0:0,129,422	0/0:19,0:19:0.999999,1e-06,0:0,57,335	0/0:94,0:94:1,0,0:0,283,455	0/1:5,1:6:0.039532,0.960468,0:19,0,151
chr12	17474465	chr12_17474465_C_T	C	T	.	PASS	AF=0.307692;DP=213;NS=13;AN=26;MAF=0.307692;AC=8;AC_Het=4;AC_Hom=4;AC_Hemi=0;HWE=0.507918	GT:AD:DP:GP:PL	1/1:0,6:6:0,0.058693,0.941307:161,18,0	0/0:3,0:3:0.888663,0.111337,0:0,9,106	1/1:0,2:2:6e-06,0.499413,0.500581:55,6,0	0/0:4,0:4:0.94105,0.05895,0:0,12,114	0/0:1,0:1:0.660736,0.331131,0.008133:0,3,13	0/0:2,0:2:0.799632,0.200368,0:0,6,66	0/0:1,0:1:0.666132,0.333835,3.3e-05:0,3,37	0/1:0,1:1:0.000529,0.665798,0.333673:34,3,0	0/1:23,2:25:0.296214,0.703786,0:4,0,254	0/0:38,4:42:0.961018,0.038982,0:0,14,287	0/1:25,4:29:0.001001,0.998999,0:30,0,276	0/1:39,29:68:0,1,0:302,0,315	0/0:3,0:3:0.888663,0.111337,0:0,9,105
chr12	17477153	chr12_17477153_A_G	A	G	.	PASS	AF=0.461538;DP=260;NS=13;AN=26;MAF=0.461538;AC=12;AC_Het=2;AC_Hom=10;AC_Hemi=0;HWE=0.0206165	GT:AD:DP:GP:PL	1/1:0,11:11:0,0.001195,0.998805:270,33,0	1/1:0,2:2:0,0.379964,0.620035:64,6,0	1/1:1,18:19:0,0.035843,0.964157:319,18,0	1/1:0,7:7:0,0.01879,0.98121:206,21,0	0/1:4,6:10:0,1,0:156,0,101	0/0:10,0:10:0.998409,0.001591,0:0,30,180	0/0:6,0:6:0.975138,0.024862,0:0,18,180	0/0:4,0:4:0.907455,0.092545,0:0,12,139	0/0:18,0:18:0.999994,6e-06,0:0,54,336	0/0:36,0:36:1,0,0:0,108,389	0/0:29,0:29:1,0,0:0,87,392	0/1:52,45:97:0,1,0:349,0,360	1/1:0,11:11:0,0.001195,0.998805:278,33,0
chr12	17480197	chr12_17480197_A_G	A	G	.	PASS	AF=0.423077;DP=238;NS=13;AN=26;MAF=0.423077;AC=11;AC_Het=9;AC_Hom=2;AC_Hemi=0;HWE=0.275057	GT:AD:DP:GP:PL	1/1:0,7:7:0,0.019074,0.980926:118,21,0	0/1:2,1:3:0.000497,0.99939,0.000113:31,0,36	0/1:0,1:1:0.005454,0.551451,0.443095:21,3,0	0/1:3,7:10:0,0.999999,1e-06:155,0,55	0/1:1,1:2:0.00099,0.99885,0.000161:28,0,34	0/1:2,3:5:0,0.999949,5.1e-05:82,0,39	0/1:2,2:4:0,0.999999,0:62,0,62	0/0:3,0:3:0.83273,0.16727,0:0,9,99	0/1:23,5:28:3e-06,0.999997,0:53,0,304	0/0:61,4:65:1,0,0:0,89,388	0/0:26,1:27:0.999996,4e-06,0:0,56,369	0/1:65,13:78:9.4e-05,0.999906,0:38,0,308	0/1:3,1:4:0.000995,0.999005,0:28,0,68
chr12	17484831	chr12_17484831_T_C	T	C	.	PASS	AF=0.227273;DP=167;NS=11;AN=22;MAF=0.227273;AC=5;AC_Het=3;AC_Hom=2;AC_Hemi=0;HWE=0.438596	GT:AD:DP:GP:PL	0/0:3,0:3:0.925889,0.074111,0:0,9,72	0/1:0,1:1:0.014708,0.746331,0.238962:22,3,0	./.:0,0:0:0.573765,0.367415,0.058819:0,0,0	./.:0,0:0:0.573765,0.367415,0.058819:0,0,0	0/0:3,0:3:0.925889,0.074111,0:0,9,77	0/1:9,3:12:0,1,0:71,0,219	0/1:4,2:6:6e-06,0.999994,0:54,0,102	1/1:0,4:4:0,0.280779,0.719221:109,12,0	0/0:16,0:16:0.99999,1e-05,0:0,48,336	0/0:44,2:46:1,0,0:0,75,378	0/0:15,0:15:0.99998,2e-05,0:0,45,322	0/0:60,0:60:1,0,0:0,181,421	0/0:1,0:1:0.756887,0.242337,0.000776:0,3,20
chr12	17486781	chr12_17486781_A_G	A	G	.	PASS	AF=0.272727;DP=115;NS=11;AN=22;MAF=0.272727;AC=6;AC_Het=6;AC_Hom=0;AC_Hemi=0;HWE=0.504644	GT:AD:DP:GP:PL	0/1:31,8:39:0,1,0:98,0,300	0/1:1,1:2:0.009308,0.990357,0.000334:21,0,28	0/0:3,0:3:0.904132,0.095868,0:0,9,85	./.:0,0:0:0.493052,0.418249,0.088699:0,0,0	./.:0,0:0:0.493052,0.418249,0.088699:0,0,0	0/0:6,0:6:0.98692,0.01308,0:0,18,161	0/1:0,1:1:0.000208,0.702028,0.297763:39,3,0	0/0:1,0:1:0.702156,0.297812,3.2e-05:0,3,36	0/1:12,3:15:0.000396,0.999604,0:35,0,217	0/1:21,3:24:0.026972,0.973028,0:16,0,293	0/1:15,2:17:0.341216,0.658784,0:4,0,269	0/0:4,0:4:0.949653,0.050347,0:0,12,95	0/0:2,0:2:0.825036,0.174964,1e-06:0,6,54
chr12	17486789	chr12_17486789_C_T	C	T	.	PASS	AF=0.363636;DP=109;NS=11;AN=22;MAF=0.363636;AC=8;AC_Het=6;AC_Hom=2;AC_Hemi=0;HWE=1	GT:AD:DP:GP:PL	0/1:36,7:43:6.4e-05,0.999936,0:40,0,296	0/1:1,1:2:0.005637,0.992969,0.001394:21,0,24	0/0:3,0:3:0.85066,0.14934,0:0,9,85	./.:0,0:0:0.345107,0.484702,0.170191:0,0,0	0/0:1,0:1:0.587191,0.41235,0.000459:0,3,28	0/1:2,3:5:1e-06,0.999999,0:61,0,63	0/0:1,0:1:0.587439,0.412525,3.6e-05:0,3,39	./.:0,0:0:0.345107,0.484702,0.170191:0,0,0	0/1:12,2:14:0.001886,0.998114,0:26,0,224	0/1:14,4:18:0,1,0:65,0,277	0/1:14,2:16:0.001852,0.998148,0:26,0,252	1/1:0,4:4:0,0.151099,0.848901:95,12,0	0/0:2,0:2:0.740127,0.259872,1e-06:0,6,54
chr12	17486984	chr12_17486984_C_T	C	T	.	PASS	AF=0.454545;DP=139;NS=11;AN=22;MAF=0.454545;AC=10;AC_Het=10;AC_Hom=0;AC_Hemi=0;HWE=0.0181336	GT:AD:DP:GP:PL	0/1:10,1:11:0.183475,0.816525,0:4,0,175	./.:0,0:0:0.274568,0.498849,0.226583:0,0,0	0/1:3,3:6:0,1,0:65,0,80	./.:0,0:0:0.274568,0.498849,0.226583:0,0,0	0/1:5,3:8:1.4e-05,0.999986,0:46,0,127	0/1:4,1:5:0.005535,0.994465,0:20,0,109	0/1:1,2:3:0,0.988675,0.011325:61,0,16	0/1:0,1:1:0.000115,0.52393,0.475955:37,3,0	0/1:6,1:7:0.011038,0.988962,0:17,0,128	0/1:17,9:26:0,1,0:160,0,281	0/1:19,4:23:3e-06,0.999997,0:52,0,280	0/1:30,16:46:0,1,0:209,0,261	0/0:3,0:3:0.814929,0.185071,0:0,9,76
chr12	17487920	chr12_17487920_A_G	A	G	.	PASS	AF=0.416667;DP=221;NS=12;AN=24;MAF=0.416667;AC=10;AC_Het=4;AC_Hom=6;AC_Hemi=0;HWE=0.289272	GT:AD:DP:GP:PL	1/1:0,10:10:0,0.003487,0.996513:194,30,0	./.:0,0:0:0.411883,0.459796,0.128321:0,0,0	1/1:0,2:2:2e-06,0.472512,0.527486:59,6,0	1/1:0,2:2:0,0.472512,0.527487:70,6,0	0/0:8,0:8:0.995659,0.004341,0:0,24,200	0/0:10,0:10:0.998911,0.001089,0:0,30,246	0/1:9,1:10:0.154599,0.845401,0:7,0,204	0/0:5,0:5:0.966292,0.033708,0:0,15,157	0/0:21,0:21:0.999999,1e-06,0:0,63,369	0/0:39,1:40:1,0,0:0,93,397	0/1:24,3:27:0.332452,0.667548,0:3,0,300	0/1:67,14:81:0.004893,0.995107,0:23,0,319	0/1:3,2:5:0.001417,0.998583,0:28,0,79
chr12	17488649	chr12_17488649_A_G	A	G	.	PASS	AF=0.461538;DP=276;NS=13;AN=26;MAF=0.461538;AC=12;AC_Het=6;AC_Hom=6;AC_Hemi=0;HWE=1	GT:AD:DP:GP:PL	1/1:0,3:3:0,0.225098,0.774902:73,9,0	1/1:0,6:6:0,0.035038,0.964962:153,18,0	1/1:1,13:14:0,0.050902,0.949098:225,16,0	0/1:6,8:14:0,1,0:163,0,152	0/1:2,2:4:1.3e-05,0.999986,1e-06:47,0,56	0/1:4,2:6:0,1,0:62,0,121	0/0:1,0:1:0.537441,0.462519,4e-05:0,3,40	0/1:2,2:4:1.5e-05,0.999985,0:46,0,65	0/0:24,1:25:0.999871,0.000129,0:0,41,362	0/0:64,2:66:1,0,0:0,139,408	0/0:32,2:34:0.998716,0.001284,0:0,31,354	0/1:73,15:88:1e-06,0.999999,0:56,0,310	0/1:4,1:5:0.126908,0.873092,0:6,0,128
chr12	17488690	chr12_17488690_A_G	A	G	.	PASS	AF=0.230769;DP=252;NS=13;AN=26;MAF=0.230769;AC=6;AC_Het=4;AC_Hom=2;AC_Hemi=0;HWE=0.522981	GT:AD:DP:GP:PL	0/0:1,0:1:0.762161,0.237605,0.000234:0,3,25	0/0:7,0:7:0.995153,0.004847,0:0,21,217	1/1:0,15:15:0,0.000196,0.999804:284,45,0	0/1:10,6:16:0,1,0:117,0,229	0/1:3,1:4:0.138219,0.861781,0:10,0,79	0/1:3,1:4:0.07473,0.92527,0:13,0,101	0/0:3,0:3:0.927698,0.072302,0:0,9,112	0/0:3,0:3:0.927698,0.072302,0:0,9,116	0/0:22,0:22:1,0,0:0,66,370	0/0:64,0:64:1,0,0:0,193,439	0/0:26,0:26:1,0,0:0,78,395	0/1:62,18:80:0,1,0:102,0,342	0/0:7,0:7:0.995153,0.004847,0:0,21,187
chr12	17488727	chr12_17488727_A_G	A	G	.	PASS	AF=0.230769;DP=271;NS=13;AN=26;MAF=0.230769;AC=6;AC_Het=6;AC_Hom=0;AC_Hemi=0;HWE=1	GT:AD:DP:GP:PL	0/1:3,13:16:0,0.99957,0.00043:122,0,26	0/0:7,0:7:0.995174,0.004826,0:0,21,202	0/1:13,4:17:0.005046,0.994954,0:25,0,250	0/0:13,1:14:0.868765,0.131235,0:0,6,265	0/0:9,0:9:0.998789,0.001211,0:0,27,217	0/0:4,0:4:0.962655,0.037345,0:0,12,123	0/1:3,1:4:0.006431,0.993569,0:24,0,100	0/1:3,1:4:0.006431,0.993569,0:24,0,102	0/0:20,1:21:0.99882,0.00118,0:0,27,320	0/0:55,2:57:1,0,0:0,127,411	0/0:27,0:27:1,0,0:0,81,387	0/1:68,17:85:0,1,0:116,0,327	0/1:4,2:6:0.000163,0.999837,0:40,0,103
chr12	17489327	chr12_17489327_C_A	C	A	.	PASS	AF=0.458333;DP=235;NS=12;AN=24;MAF=0.458333;AC=11;AC_Het=5;AC_Hom=6;AC_Hemi=0;HWE=0.59387	GT:AD:DP:GP:PL	./.:0,0:0:0.313827,0.492751,0.193422:0,0,0	0/0:4,0:4:0.910639,0.089361,0:0,12,134	0/0:16,0:16:0.999976,2.4e-05,0:0,48,314	0/0:9,0:9:0.996943,0.003057,0:0,27,185	0/1:5,9:14:0,1,0:216,0,121	0/1:1,4:5:0,0.996046,0.003954:102,0,20	1/1:0,3:3:0,0.241525,0.758475:96,9,0	1/1:0,2:2:0,0.38908,0.61092:68,6,0	0/1:12,16:28:0,1,0:271,0,229	0/1:19,22:41:0,1,0:320,0,289	0/1:9,22:31:0,1,0:310,0,154	1/1:0,78:78:0,0,1:446,235,0	0/0:4,0:4:0.910639,0.089361,0:0,12,117
chr12	17490107	chr12_17490107_G_A	G	A	.	PASS	AF=0.125;DP=169;NS=12;AN=24;MAF=0.125;AC=3;AC_Het=3;AC_Hom=0;AC_Hemi=0;HWE=1	GT:AD:DP:GP:PL	./.:0,0:0:0.729803,0.248964,0.021233:0,0,0	0/0:8,0:8:0.998669,0.001331,0:0,24,210	0/0:9,0:9:0.999334,0.000666,0:0,27,213	0/1:0,2:2:3.5e-05,0.745606,0.25436:54,6,0	0/1:1,1:2:0.055372,0.944602,2.6e-05:17,0,35	0/0:1,0:1:0.854265,0.14571,2.5e-05:0,3,30	0/1:2,1:3:0.005855,0.994145,0:27,0,63	0/0:1,0:1:0.854284,0.145714,2e-06:0,3,41	0/0:15,0:15:0.99999,1e-05,0:0,45,300	0/0:38,0:38:1,0,0:0,114,421	0/0:15,0:15:0.99999,1e-05,0:0,45,306	0/0:70,0:70:1,0,0:0,211,425	0/0:5,0:5:0.989452,0.010548,0:0,15,137
chr12	17490519	chr12_17490519_G_A	G	A	.	PASS	AF=0.416667;DP=260;NS=12;AN=24;MAF=0.416667;AC=10;AC_Het=4;AC_Hom=6;AC_Hemi=0;HWE=0.289272	GT:AD:DP:GP:PL	1/1:0,18:18:0,1.1e-05,0.999989:313,54,0	0/0:8,0:8:0.994406,0.005594,0:0,24,235	1/1:0,21:21:0,1e-06,0.999999:371,63,0	0/1:4,7:11:0,1,0:173,0,102	1/1:0,9:9:0,0.005395,0.994605:240,27,0	0/0:10,0:10:0.998596,0.001404,0:0,30,267	0/0:5,0:5:0.956933,0.043067,0:0,15,165	./.:0,0:0:0.337974,0.486762,0.175263:0,0,0	0/1:10,4:14:0,1,0:92,0,226	0/1:27,15:42:0,1,0:238,0,325	0/1:5,12:17:0,1,0:259,0,119	0/0:96,0:96:1,0,0:0,289,442	0/0:9,0:9:0.997195,0.002805,0:0,27,248
chr12	17491801	chr12_17491801_G_A	G	A	.	PASS	AF=0.166667;DP=263;NS=12;AN=24;MAF=0.166667;AC=4;AC_Het=4;AC_Hom=0;AC_Hemi=0;HWE=1	GT:AD:DP:GP:PL	0/0:25,0:25:1,0,0:0,75,375	0/0:4,0:4:0.969794,0.030206,0:0,12,130	0/0:22,0:22:1,0,0:0,66,375	0/1:4,5:9:0,1,0:136,0,92	0/1:7,5:12:0,1,0:132,0,193	0/0:3,0:3:0.941358,0.058642,0:0,9,103	./.:0,0:0:0.640833,0.319375,0.039792:0,0,0	0/0:1,0:1:0.800518,0.199477,5e-06:0,3,40	0/0:21,0:21:1,0,0:0,63,356	0/0:42,0:42:1,0,0:0,126,421	0/0:22,0:22:1,0,0:0,66,380	0/1:45,54:99:0,1,0:354,0,349	0/1:0,3:3:0,0.500808,0.499192:109,9,0
chr12	17492647	chr12_17492647_C_T	C	T	.	PASS	AF=0.115385;DP=233;NS=13;AN=26;MAF=0.115385;AC=3;AC_Het=1;AC_Hom=2;AC_Hemi=0;HWE=0.12	GT:AD:DP:GP:PL	1/1:0,10:10:0,0.014434,0.985566:205,30,0	0/0:5,0:5:0.991735,0.008265,0:0,15,167	0/0:15,0:15:0.999992,8e-06,0:0,45,309	0/0:5,0:5:0.991735,0.008265,0:0,15,131	0/0:11,0:11:0.99987,0.00013,0:0,33,271	0/0:6,0:6:0.99585,0.00415,0:0,18,179	0/0:4,0:4:0.983605,0.016395,0:0,12,137	0/0:6,0:6:0.99585,0.00415,0:0,18,169	0/0:17,0:17:0.999998,2e-06,0:0,51,316	0/0:33,0:33:1,0,0:0,99,384	0/0:25,0:25:1,0,0:0,75,370	0/1:52,36:88:0,1,0:295,0,338	0/0:3,0:3:0.967738,0.032262,0:0,9,99
chr12	17492711	chr12_17492711_A_G	A	G	.	PASS	AF=0.192308;DP=170;NS=13;AN=26;MAF=0.192308;AC=5;AC_Het=5;AC_Hom=0;AC_Hemi=0;HWE=1	GT:AD:DP:GP:PL	0/0:1,0:1:0.780146,0.217928,0.001925:0,3,15	0/0:3,0:3:0.934724,0.065276,0:0,9,99	0/1:4,1:5:0.022277,0.977723,0:19,0,97	0/0:4,0:4:0.966261,0.033739,0:0,12,121	0/0:7,0:7:0.995654,0.004346,0:0,21,207	0/1:8,2:10:0.000428,0.999572,0:36,0,192	0/0:1,0:1:0.781632,0.218344,2.4e-05:0,3,34	0/0:2,0:2:0.877447,0.122553,0:0,6,74	0/1:7,4:11:0,1,0:103,0,170	0/1:16,6:22:0,1,0:112,0,263	0/1:12,4:16:0,1,0:88,0,231	0/0:84,0:84:1,0,0:0,253,424	0/0:4,0:4:0.966261,0.033739,0:0,12,118
chr12	17495941	chr12_17495941_C_T	C	T	.	PASS	AF=0.384615;DP=260;NS=13;AN=26;MAF=0.384615;AC=10;AC_Het=2;AC_Hom=8;AC_Hemi=0;HWE=0.0196258	GT:AD:DP:GP:PL	1/1:0,6:6:0,0.04492,0.95508:144,18,0	0/0:5,0:5:0.960132,0.039868,0:0,15,167	1/1:0,9:9:0,0.005845,0.994155:244,27,0	1/1:0,11:11:0,0.001468,0.998532:265,33,0	0/1:5,4:9:0,1,0:116,0,151	0/0:4,0:4:0.923321,0.076679,0:0,12,141	0/0:4,0:4:0.923321,0.076679,0:0,12,141	0/0:2,0:2:0.750642,0.249358,0:0,6,71	0/0:20,0:20:0.999999,1e-06,0:0,60,356	0/0:47,0:47:1,0,0:0,141,422	0/0:16,0:16:0.99998,2e-05,0:0,48,283	0/1:49,70:119:0,1,0:369,0,337	1/1:0,8:8:0,0.011621,0.988379:208,24,0
chr12	17497080	chr12_17497080_T_C	T	C	.	PASS	AF=0.423077;DP=245;NS=13;AN=26;MAF=0.423077;AC=11;AC_Het=7;AC_Hom=4;AC_Hemi=0;HWE=1	GT:AD:DP:GP:PL	1/1:0,24:24:0,0,1:365,72,0	0/0:4,0:4:0.904987,0.095013,0:0,12,136	0/0:22,0:22:1,0,0:0,66,351	0/1:0,1:1:0.000129,0.543426,0.456445:37,3,0	0/1:4,7:11:0,1,0:168,0,108	0/1:5,1:6:0.003795,0.996205,0:22,0,137	0/0:4,0:4:0.904987,0.095013,0:0,12,129	0/0:2,0:2:0.704246,0.295754,0:0,6,72	0/1:11,13:24:0,1,0:236,0,212	0/1:23,9:32:0,1,0:166,0,296	0/1:7,6:13:0,1,0:151,0,123	0/1:46,51:97:0,1,0:342,0,327	1/1:0,5:5:0,0.069254,0.930746:162,15,0
chr12	17497844	chr12_17497844_A_G	A	G	.	PASS	AF=0.458333;DP=209;NS=12;AN=24;MAF=0.458333;AC=11;AC_Het=5;AC_Hom=6;AC_Hemi=0;HWE=0.59387	GT:AD:DP:GP:PL	0/0:21,0:21:0.999999,1e-06,0:0,63,324	1/1:0,4:4:0,0.129407,0.870593:126,12,0	1/1:0,22:22:0,1e-06,0.999999:376,66,0	1/1:0,3:3:0,0.22916,0.77084:105,9,0	0/1:5,3:8:0,1,0:87,0,135	0/1:6,4:10:0,1,0:97,0,157	0/0:6,0:6:0.974396,0.025604,0:0,18,177	./.:0,0:0:0.295074,0.496266,0.20866:0,0,0	0/1:11,15:26:0,1,0:269,0,206	0/1:12,19:31:0,1,0:304,0,194	0/1:7,7:14:0,1,0:158,0,145	0/0:62,0:62:1,0,0:0,187,419	0/0:2,0:2:0.704001,0.295999,0:0,6,69
chr12	17501329	chr12_17501329_T_A	T	A	.	PASS	AF=0.458333;DP=242;NS=12;AN=24;MAF=0.458333;AC=11;AC_Het=5;AC_Hom=6;AC_Hemi=0;HWE=0.59387	GT:AD:DP:GP:PL	1/1:0,22:22:0,1e-06,0.999999:378,66,0	0/0:7,0:7:0.986883,0.013117,0:0,21,215	1/1:0,18:18:0,9e-06,0.999991:334,54,0	0/1:10,8:18:0,1,0:184,0,238	0/1:8,1:9:0.023339,0.976661,0:14,0,176	1/1:0,8:8:0,0.009099,0.990901:210,24,0	0/0:5,0:5:0.949517,0.050483,0:0,15,158	./.:0,0:0:0.291961,0.496746,0.211293:0,0,0	0/1:7,7:14:0,1,0:155,0,184	0/1:16,19:35:0,1,0:301,0,280	0/1:9,6:15:0,1,0:118,0,201	0/0:80,0:80:1,0,0:0,241,434	0/0:11,0:11:0.99917,0.00083,0:0,33,268
chr12	17504454	chr12_17504454_C_T	C	T	.	PASS	AF=0.25;DP=188;NS=12;AN=24;MAF=0.25;AC=6;AC_Het=6;AC_Hom=0;AC_Hemi=0;HWE=0.529258	GT:AD:DP:GP:PL	0/0:16,0:16:0.999988,1.2e-05,0:0,48,265	0/0:5,0:5:0.975779,0.024221,0:0,15,131	0/0:5,0:5:0.975779,0.024221,0:0,15,140	0/1:2,4:6:0,0.999999,1e-06:106,0,55	0/0:17,0:17:0.999994,6e-06,0:0,51,337	0/1:0,1:1:0.000143,0.715623,0.284234:41,3,0	0/0:4,0:4:0.952702,0.047298,0:0,12,128	./.:0,0:0:0.512266,0.406923,0.080811:0,0,0	0/1:11,10:21:0,1,0:150,0,216	0/1:23,10:33:0,1,0:133,0,328	0/1:10,4:14:0,1,0:84,0,217	0/0:64,0:64:1,0,0:0,193,416	0/1:0,2:2:0,0.557298,0.442702:75,6,0
chr12	17504873	chr12_17504873_A_G	A	G	.	PASS	AF=0.269231;DP=210;NS=13;AN=26;MAF=0.269231;AC=7;AC_Het=5;AC_Hom=2;AC_Hemi=0;HWE=1	GT:AD:DP:GP:PL	0/0:14,0:14:0.999949,5.1e-05,0:0,42,309	0/1:0,1:1:0.000169,0.705216,0.294615:40,3,0	0/0:17,0:17:0.999994,6e-06,0:0,51,324	0/1:4,7:11:0,1,0:176,0,103	0/0:7,0:7:0.993515,0.006485,0:0,21,213	0/1:1,3:4:0,0.998672,0.001328:79,0,22	0/1:0,1:1:0.000134,0.705241,0.294625:41,3,0	0/0:1,0:1:0.705312,0.294649,3.9e-05:0,3,35	0/0:16,0:16:0.999987,1.3e-05,0:0,48,317	0/0:39,0:39:1,0,0:0,117,409	0/0:24,0:24:1,0,0:0,72,380	0/1:33,38:71:0,1,0:307,0,320	1/1:0,4:4:0,0.230297,0.769703:107,12,0
chr12	17506473	chr12_17506473_C_T	C	T	.	PASS	AF=0.153846;DP=238;NS=13;AN=26;MAF=0.153846;AC=4;AC_Het=2;AC_Hom=2;AC_Hemi=0;HWE=0.234783	GT:AD:DP:GP:PL	0/1:21,13:34:0,1,0:212,0,307	0/0:2,0:2:0.931491,0.068509,0:0,6,59	0/0:16,0:16:0.999996,4e-06,0:0,48,309	0/0:6,0:6:0.995424,0.004576,0:0,18,196	0/0:11,0:11:0.999856,0.000144,0:0,33,264	0/0:6,0:6:0.995424,0.004576,0:0,18,183	1/1:0,4:4:0,0.459384,0.540616:125,12,0	0/0:2,0:2:0.931491,0.068509,0:0,6,66	0/1:7,1:8:0.353943,0.646057,0:8,0,175	0/0:33,0:33:1,0,0:0,99,376	0/0:25,0:25:1,0,0:0,75,388	0/0:83,0:83:1,0,0:0,250,449	0/0:8,0:8:0.998852,0.001148,0:0,24,217
chr12	17508011	chr12_17508011_C_T	C	T	.	PASS	AF=0.192308;DP=272;NS=13;AN=26;MAF=0.192308;AC=5;AC_Het=1;AC_Hom=4;AC_Hemi=0;HWE=0.026087	GT:AD:DP:GP:PL	0/1:14,17:31:0,1,0:262,0,242	1/1:0,9:9:0,0.017518,0.982482:226,27,0	0/0:14,0:14:0.999973,2.7e-05,0:0,42,300	0/0:8,0:8:0.998292,0.001708,0:0,24,229	0/0:5,0:5:0.986494,0.013506,0:0,15,156	0/0:9,0:9:0.999145,0.000855,0:0,27,192	0/0:4,0:4:0.973348,0.026652,0:0,12,114	1/1:0,4:4:0,0.363298,0.636702:126,12,0	0/0:19,0:19:0.999999,1e-06,0:0,57,303	0/0:44,0:44:1,0,0:0,132,414	0/0:6,0:6:0.993201,0.006799,0:0,18,177	0/0:112,0:112:1,0,0:0,337,459	0/0:7,0:7:0.996589,0.003411,0:0,21,200
chr12	17508035	chr12_17508035_G_A	G	A	.	PASS	AF=0.291667;DP=240;NS=12;AN=24;MAF=0.291667;AC=7;AC_Het=5;AC_Hom=2;AC_Hemi=0;HWE=1	GT:AD:DP:GP:PL	0/0:25,0:25:1,0,0:0,75,372	0/0:8,0:8:0.997018,0.002982,0:0,24,217	./.:0,0:0:0.522937,0.400414,0.076649:0,0,0	0/0:3,0:3:0.91265,0.08735,0:0,9,109	1/1:0,3:3:0,0.395032,0.604968:100,9,0	0/1:6,1:7:0.142861,0.857139,0:9,0,123	0/0:4,0:4:0.954331,0.045669,0:0,12,130	0/0:4,0:4:0.954331,0.045669,0:0,12,137	0/1:7,9:16:0,1,0:191,0,152	0/1:20,18:38:0,1,0:278,0,267	0/1:2,9:11:0,0.999951,4.9e-05:206,0,36	0/1:54,57:111:0,1,0:348,0,364	0/0:10,0:10:0.999253,0.000747,0:0,30,239
chr12	17508752	chr12_17508752_C_A	C	A	.	PASS	AF=0.115385;DP=248;NS=13;AN=26;MAF=0.115385;AC=3;AC_Het=3;AC_Hom=0;AC_Hemi=0;HWE=1	GT:AD:DP:GP:PL	0/0:26,0:26:1,0,0:0,78,388	0/0:6,0:6:0.995696,0.004304,0:0,18,173	0/0:14,0:14:0.999983,1.7e-05,0:0,42,243	0/0:11,1:12:0.823773,0.176227,0:0,1,223	0/0:3,0:3:0.966578,0.033422,0:0,9,98	0/0:5,0:5:0.99143,0.00857,0:0,15,147	0/0:3,0:3:0.966578,0.033422,0:0,9,112	0/1:0,2:2:0,0.783308,0.216691:74,6,0	0/1:20,3:23:0.01513,0.98487,0:24,0,298	0/0:45,4:49:0.999875,0.000125,0:0,33,325	0/1:17,2:19:0.331818,0.668182,0:9,0,251	0/0:76,4:80:1,0,0:0,130,334	0/0:3,0:3:0.966578,0.033422,0:0,9,102
chr12	17514556	chr12_17514556_T_C	T	C	.	PASS	AF=0.5;DP=235;NS=13;AN=26;MAF=0.5;AC=13;AC_Het=3;AC_Hom=10;AC_Hemi=0;HWE=0.0892525	GT:AD:DP:GP:PL	1/1:0,34:34:0,0,1:410,102,0	1/1:0,11:11:0,0.001016,0.998984:296,33,0	1/1:0,17:17:0,1.6e-05,0.999984:335,51,0	1/1:0,10:10:0,0.00203,0.99797:263,30,0	0/1:3,11:14:0,1,0:262,0,68	0/0:6,0:6:0.970867,0.029133,0:0,18,185	0/0:5,0:5:0.943383,0.056617,0:0,15,162	1/1:0,2:2:0,0.342395,0.657605:76,6,0	0/0:12,0:12:0.999531,0.000469,0:0,36,285	0/0:39,0:39:1,0,0:0,117,396	0/0:16,0:16:0.999971,2.9e-05,0:0,48,314	0/1:31,32:63:0,1,0:307,0,292	0/1:5,1:6:0.004176,0.995824,0:21,0,148
chr12	17514665	chr12_17514665_T_A	T	A	.	PASS	AF=0.153846;DP=188;NS=13;AN=26;MAF=0.153846;AC=4;AC_Het=4;AC_Hom=0;AC_Hemi=0;HWE=1	GT:AD:DP:GP:PL	0/1:21,5:26:0,1,0:91,0,280	0/0:5,0:5:0.988629,0.011371,0:0,15,159	0/0:10,0:10:0.999641,0.000359,0:0,30,259	0/0:13,0:13:0.999955,4.5e-05,0:0,39,302	0/0:9,0:9:0.999282,0.000718,0:0,27,242	0/1:4,1:5:0.010824,0.989176,0:24,0,107	0/1:3,1:4:0.013554,0.986446,0:23,0,98	0/0:4,0:4:0.977514,0.022486,0:0,12,128	0/0:15,1:16:0.978092,0.021908,0:0,12,269	0/1:37,5:42:0.002674,0.997326,0:30,0,325	0/0:17,0:17:0.999997,3e-06,0:0,51,330	0/0:32,0:32:1,0,0:0,96,391	0/0:5,0:5:0.988629,0.011371,0:0,15,127
chr12	17519994	chr12_17519994_G_A	G	A	.	PASS	AF=0.115385;DP=249;NS=13;AN=26;MAF=0.115385;AC=3;AC_Het=3;AC_Hom=0;AC_Hemi=0;HWE=1	GT:AD:DP:GP:PL	0/0:20,0:20:1,0,0:0,60,325	0/1:0,2:2:0,0.737876,0.262124:73,6,0	0/0:15,0:15:0.999989,1.1e-05,0:0,45,324	0/0:8,0:8:0.998614,0.001386,0:0,24,210	0/0:10,0:10:0.999653,0.000347,0:0,30,192	0/1:0,3:3:0,0.584628,0.415372:109,9,0	0/1:0,1:1:0.000953,0.848362,0.150685:37,3,0	0/0:2,0:2:0.918436,0.081564,0:0,6,79	0/0:14,0:14:0.999978,2.2e-05,0:0,42,316	0/0:38,0:38:1,0,0:0,114,424	0/0:18,0:18:0.999999,1e-06,0:0,54,363	0/0:112,0:112:1,0,0:0,337,434	0/0:5,0:5:0.989021,0.010979,0:0,15,162
chr12	17520422	chr12_17520422_T_A	T	A	.	PASS	AF=0.384615;DP=245;NS=13;AN=26;MAF=0.384615;AC=10;AC_Het=6;AC_Hom=4;AC_Hemi=0;HWE=1	GT:AD:DP:GP:PL	1/1:0,7:7:0,0.023934,0.976066:196,21,0	0/1:2,1:3:0.001981,0.998019,0:26,0,66	0/0:25,0:25:1,0,0:0,75,398	0/1:4,7:11:0,1,0:194,0,100	0/0:18,0:18:0.999995,5e-06,0:0,54,353	0/1:2,2:4:2e-06,0.999993,5e-06:57,0,48	0/0:3,0:3:0.862599,0.137401,0:0,9,92	0/0:6,0:6:0.980478,0.019522,0:0,18,181	0/1:7,7:14:0,1,0:163,0,165	0/1:24,24:48:0,1,0:320,0,290	0/1:17,10:27:0,1,0:179,0,294	0/0:69,2:71:1,0,0:0,144,375	1/1:0,8:8:0,0.012112,0.987888:214,24,0
chr12	17520931	chr12_17520931_T_C	T	C	.	PASS	AF=0.461538;DP=239;NS=13;AN=26;MAF=0.461538;AC=12;AC_Het=6;AC_Hom=6;AC_Hemi=0;HWE=1	GT:AD:DP:GP:PL	0/0:15,0:15:0.999952,4.8e-05,0:0,45,254	1/1:0,3:3:0,0.240063,0.759937:95,9,0	0/1:9,7:16:0,1,0:129,0,189	0/1:1,5:6:0,0.987482,0.012518:146,0,15	0/1:4,12:16:0,1,0:181,0,80	0/0:5,0:5:0.952872,0.047128,0:0,15,157	0/1:1,2:3:2e-06,0.998998,0.001:54,0,26	1/1:0,3:3:0,0.240063,0.759937:105,9,0	0/0:24,1:25:0.99985,0.00015,0:0,40,342	0/1:38,4:42:0.061512,0.938488,0:10,0,302	0/0:18,1:19:0.995212,0.004788,0:0,25,286	0/1:39,41:80:0,1,0:352,0,323	1/1:0,6:6:0,0.037986,0.962014:169,18,0
chr12	17524018	chr12_17524018_T_G	T	G	.	PASS	AF=0.153846;DP=231;NS=13;AN=26;MAF=0.153846;AC=4;AC_Het=4;AC_Hom=0;AC_Hemi=0;HWE=1	GT:AD:DP:GP:PL	0/1:6,7:13:0,1,0:171,0,158	0/1:1,1:2:0.003936,0.995963,0.000101:28,0,30	0/0:19,0:19:0.999999,1e-06,0:0,57,366	0/0:2,0:2:0.908509,0.091491,0:0,6,75	0/1:7,1:8:0.201699,0.798301,0:10,0,193	0/0:2,0:2:0.908509,0.091491,0:0,6,67	0/1:0,1:1:0.001643,0.830985,0.167372:34,3,0	0/0:3,0:3:0.952062,0.047938,0:0,9,100	0/0:13,0:13:0.999951,4.9e-05,0:0,39,298	0/0:43,1:44:1,0,0:0,100,387	0/0:26,0:26:1,0,0:0,78,380	0/0:96,0:96:1,0,0:0,289,453	0/0:1,0:1:0.832349,0.167644,7e-06:0,3,37
chr12	17537825	chr12_17537825_C_T	C	T	.	PASS	AF=0.461538;DP=265;NS=13;AN=26;MAF=0.461538;AC=12;AC_Het=2;AC_Hom=10;AC_Hemi=0;HWE=0.0206165	GT:AD:DP:GP:PL	1/1:0,18:18:0,9e-06,0.999991:328,54,0	0/0:8,0:8:0.993516,0.006484,0:0,24,215	1/1:0,31:31:0,0,1:417,93,0	0/1:11,18:29:0,1,0:310,0,223	0/1:6,7:13:0,1,0:183,0,159	1/1:0,4:4:0,0.130144,0.869856:137,12,0	1/1:0,8:8:0,0.009264,0.990736:233,24,0	1/1:0,6:6:0,0.036055,0.963945:193,18,0	0/0:13,0:13:0.999796,0.000204,0:0,39,309	0/0:30,0:30:1,0,0:0,90,391	0/0:18,0:18:0.999994,6e-06,0:0,54,344	0/0:77,0:77:1,0,0:0,232,427	0/0:9,0:9:0.996747,0.003253,0:0,27,247
chr12	17538914	chr12_17538914_G_A	G	A	.	PASS	AF=0.25;DP=164;NS=12;AN=24;MAF=0.25;AC=6;AC_Het=4;AC_Hom=2;AC_Hemi=0;HWE=1	GT:AD:DP:GP:PL	1/1:1,12:13:0,0.088976,0.911024:246,17,0	0/0:2,0:2:0.829407,0.170593,0:0,6,69	0/0:18,0:18:0.999997,3e-06,0:0,54,355	0/1:3,3:6:0,1,0:77,0,67	0/1:3,5:8:0,0.999999,1e-06:95,0,53	0/1:0,2:2:3e-06,0.548619,0.451378:60,6,0	0/0:2,0:2:0.829407,0.170593,0:0,6,76	0/0:1,0:1:0.708512,0.291458,3e-05:0,3,36	0/0:17,0:17:0.999994,6e-06,0:0,51,319	0/0:41,0:41:1,0,0:0,123,390	0/0:23,1:24:0.999844,0.000156,0:0,37,322	0/1:18,11:29:0,1,0:191,0,270	./.:0,0:0:0.502017,0.413029,0.084954:0,0,0
chr12	17543493	chr12_17543493_C_T	C	T	.	PASS	AF=0.115385;DP=174;NS=13;AN=26;MAF=0.115385;AC=3;AC_Het=1;AC_Hom=2;AC_Hemi=0;HWE=0.12	GT:AD:DP:GP:PL	1/1:0,13:13:0,0.001536,0.998464:223,39,0	0/0:5,0:5:0.990182,0.009818,0:0,15,167	0/0:13,0:13:0.999961,3.9e-05,0:0,39,276	0/0:10,0:10:0.99969,0.00031,0:0,30,248	0/0:6,1:7:0.92069,0.07931,0:0,6,159	0/0:4,0:4:0.980555,0.019445,0:0,12,89	0/0:4,0:4:0.980555,0.019445,0:0,12,127	0/0:2,0:2:0.926506,0.073494,0:0,6,72	0/1:11,2:13:0.015377,0.984623,0:23,0,224	0/0:30,2:32:0.999969,3.1e-05,0:0,40,330	0/0:19,2:21:0.629808,0.370192,0:3,0,270	0/0:42,2:44:1,0,0:0,81,384	0/0:6,0:6:0.995067,0.004933,0:0,18,182
chr12	17543519	chr12_17543519_G_T	G	T	.	PASS	AF=0.461538;DP=198;NS=13;AN=26;MAF=0.461538;AC=12;AC_Het=6;AC_Hom=6;AC_Hemi=0;HWE=1	GT:AD:DP:GP:PL	0/0:20,0:20:0.999998,2e-06,0:0,60,294	0/1:2,3:5:0,1,0:86,0,61	1/1:0,15:15:0,6.7e-05,0.999933:230,45,0	1/1:0,11:11:0,0.001077,0.998923:190,33,0	0/1:4,5:9:0,1,0:124,0,93	0/1:1,4:5:0,0.99771,0.00229:103,0,23	0/1:2,1:3:0.000351,0.999649,0:32,0,69	0/1:0,1:1:5.8e-05,0.524791,0.475151:40,3,0	0/0:19,0:19:0.999997,3e-06,0:0,57,308	0/0:39,0:39:1,0,0:0,117,370	0/0:20,0:20:0.999998,2e-06,0:0,60,241	0/1:27,18:45:0,1,0:233,0,235	1/1:0,4:4:0,0.121308,0.878692:133,12,0
chr12	17544384	chr12_17544384_A_T	A	T	.	PASS	AF=0.423077;DP=259;NS=13;AN=26;MAF=0.423077;AC=11;AC_Het=11;AC_Hom=0;AC_Hemi=0;HWE=0.023341	GT:AD:DP:GP:PL	0/1:2,4:6:0,0.999602,0.000398:78,0,30	0/0:5,0:5:0.952894,0.047106,0:0,15,154	0/1:3,11:14:0,0.999995,5e-06:191,0,49	0/1:10,6:16:0,1,0:131,0,177	0/1:7,8:15:0,1,0:169,0,148	0/1:5,4:9:0,1,0:88,0,106	0/1:4,1:5:0.006352,0.993648,0:20,0,104	0/0:1,0:1:0.558322,0.441623,5.5e-05:0,3,38	0/1:8,5:13:0,1,0:114,0,162	0/1:21,18:39:0,1,0:264,0,263	0/1:16,9:25:0,1,0:174,0,261	0/1:69,31:100:0,1,0:254,0,338	0/1:6,5:11:0,1,0:116,0,137
chr12	17546921	chr12_17546921_A_G	A	G	.	PASS	AF=0.461538;DP=256;NS=13;AN=26;MAF=0.461538;AC=12;AC_Het=6;AC_Hom=6;AC_Hemi=0;HWE=1	GT:AD:DP:GP:PL	1/1:0,10:10:0,0.002245,0.997755:222,30,0	1/1:0,6:6:0,0.034752,0.965248:174,18,0	0/1:10,7:17:0,1,0:156,0,217	0/1:10,6:16:0,1,0:143,0,226	0/1:4,6:10:0,1,0:156,0,116	1/1:0,6:6:0,0.034752,0.965248:185,18,0	0/0:5,0:5:0.948547,0.051453,0:0,15,160	0/0:4,0:4:0.902129,0.097871,0:0,12,134	0/1:4,7:11:0,1,0:165,0,105	0/1:16,28:44:0,1,0:320,0,250	0/1:9,6:15:0,1,0:143,0,222	0/0:103,0:103:1,0,0:0,310,473	0/0:9,0:9:0.996621,0.003379,0:0,27,252
chr12	17550151	chr12_17550151_C_A	C	A	.	PASS	AF=0.166667;DP=231;NS=12;AN=24;MAF=0.166667;AC=4;AC_Het=2;AC_Hom=2;AC_Hemi=0;HWE=0.254658	GT:AD:DP:GP:PL	0/1:5,20:25:0,1,0:328,0,68	0/0:13,1:14:0.837187,0.162813,0:0,3,276	./.:0,0:0:0.69396,0.278165,0.027875:0,0,0	0/0:9,0:9:0.999218,0.000782,0:0,27,200	0/0:9,0:9:0.999218,0.000782,0:0,27,252	0/0:10,0:10:0.999609,0.000391,0:0,30,266	0/0:5,0:5:0.987629,0.012371,0:0,15,134	1/1:0,6:6:0,0.134885,0.865115:195,18,0	0/1:5,1:6:0.059711,0.940289,0:16,0,149	0/0:36,1:37:1,0,0:0,76,392	0/0:20,0:20:1,0,0:0,60,375	0/0:72,0:72:1,0,0:0,217,431	0/0:4,0:4:0.975561,0.024439,0:0,12,129
chr12	17553768	chr12_17553768_A_G	A	G	.	PASS	AF=0.115385;DP=262;NS=13;AN=26;MAF=0.115385;AC=3;AC_Het=3;AC_Hom=0;AC_Hemi=0;HWE=1	GT:AD:DP:GP:PL	0/1:5,5:10:0,1,0:131,0,122	0/0:2,0:2:0.93182,0.06818,0:0,6,78	0/0:15,0:15:0.999991,9e-06,0:0,45,322	0/1:7,2:9:0.001134,0.998866,0:35,0,190	0/0:7,0:7:0.997719,0.002281,0:0,21,213	0/0:3,0:3:0.964707,0.035293,0:0,9,109	0/1:0,1:1:0.014753,0.859472,0.125776:26,3,0	0/0:2,0:2:0.93182,0.06818,0:0,6,78	0/0:23,0:23:1,0,0:0,69,379	0/0:45,0:45:1,0,0:0,135,435	0/0:31,0:31:1,0,0:0,93,414	0/0:111,0:111:1,0,0:0,334,448	0/0:3,0:3:0.964707,0.035293,0:0,9,97
chr12	17566902	chr12_17566902_A_T	A	T	.	PASS	AF=0.230769;DP=277;NS=13;AN=26;MAF=0.230769;AC=6;AC_Het=4;AC_Hom=2;AC_Hemi=0;HWE=0.522981	GT:AD:DP:GP:PL	0/0:25,0:25:1,0,0:0,75,383	1/1:0,4:4:0,0.291052,0.708948:141,12,0	0/0:14,0:14:0.999963,3.7e-05,0:0,42,267	0/1:7,5:12:0,1,0:125,0,177	0/0:15,0:15:0.999981,1.9e-05,0:0,45,330	0/0:4,0:4:0.963338,0.036662,0:0,12,129	0/0:1,0:1:0.766592,0.233399,9e-06:0,3,39	0/0:3,0:3:0.929269,0.070731,0:0,9,94	0/1:14,7:21:0,1,0:145,0,263	0/1:18,19:37:0,1,0:300,0,283	0/1:11,11:22:0,1,0:198,0,247	0/0:107,0:107:1,0,0:0,322,465	0/0:5,0:5:0.981327,0.018673,0:0,15,148
chr12	17567592	chr12_17567592_C_T	C	T	.	PASS	AF=0.461538;DP=238;NS=13;AN=26;MAF=0.461538;AC=12;AC_Het=6;AC_Hom=6;AC_Hemi=0;HWE=1	GT:AD:DP:GP:PL	0/1:5,1:6:0.003726,0.996274,0:22,0,137	0/1:3,3:6:0,1,0:92,0,79	1/1:0,14:14:0,0.000143,0.999857:311,42,0	0/1:16,9:25:0,1,0:197,0,294	0/0:17,0:17:0.999987,1.3e-05,0:0,51,359	1/1:0,4:4:0,0.127497,0.872503:144,12,0	0/0:4,0:4:0.903408,0.096592,0:0,12,134	1/1:0,9:9:0,0.004546,0.995454:235,27,0	0/1:9,10:19:0,1,0:211,0,207	0/1:21,15:36:0,1,0:240,0,325	0/1:7,12:19:0,1,0:248,0,168	0/0:73,0:73:1,0,0:0,220,446	0/0:6,0:6:0.973967,0.026033,0:0,18,178
chr12	17579153	chr12_17579153_T_C	T	C	.	PASS	AF=0.208333;DP=178;NS=12;AN=24;MAF=0.208333;AC=5;AC_Het=5;AC_Hom=0;AC_Hemi=0;HWE=1	GT:AD:DP:GP:PL	./.:0,0:0:0.607989,0.343495,0.048516:0,0,0	0/0:1,0:1:0.779714,0.220255,3.1e-05:0,3,33	0/0:4,0:4:0.965895,0.034105,0:0,12,130	0/1:12,3:15:3.7e-05,0.999963,0:47,0,252	0/1:7,2:9:2.2e-05,0.999978,0:49,0,189	0/1:7,2:9:2.6e-05,0.999974,0:48,0,158	0/0:4,0:4:0.965895,0.034105,0:0,12,124	0/1:1,1:2:0.002233,0.997654,0.000112:29,0,31	0/0:21,0:21:1,0,0:0,63,377	0/0:48,0:48:1,0,0:0,144,431	0/0:30,0:30:1,0,0:0,90,397	0/0:29,1:30:0.999997,3e-06,0:0,52,356	0/1:2,3:5:0,0.999994,6e-06:79,0,44
chr12	17579155	chr12_17579155_A_G	A	G	.	PASS	AF=0.458333;DP=180;NS=12;AN=24;MAF=0.458333;AC=11;AC_Het=9;AC_Hom=2;AC_Hemi=0;HWE=0.238505	GT:AD:DP:GP:PL	./.:0,0:0:0.272636,0.499019,0.228345:0,0,0	0/0:1,0:1:0.522034,0.477747,0.000219:0,3,33	1/1:0,5:5:0,0.063925,0.936075:144,15,0	0/1:9,6:15:0,1,0:137,0,206	0/1:5,4:9:0,1,0:113,0,139	0/1:3,6:9:0,1,0:162,0,64	0/1:2,2:4:3e-06,0.999994,3e-06:52,0,52	0/1:1,1:2:0.000436,0.998986,0.000578:31,0,29	0/1:15,6:21:0,1,0:125,0,289	0/1:40,8:48:0,1,0:96,0,341	0/1:21,8:29:0,1,0:139,0,313	0/1:23,9:32:0,1,0:106,0,310	0/0:5,0:5:0.945899,0.054101,0:0,15,152
chr12	17579720	chr12_17579720_T_A	T	A	.	PASS	AF=0.25;DP=248;NS=12;AN=24;MAF=0.25;AC=6;AC_Het=6;AC_Hom=0;AC_Hemi=0;HWE=0.529258	GT:AD:DP:GP:PL	0/1:1,4:5:0,0.998764,0.001236:87,0,22	0/0:4,0:4:0.953764,0.046236,0:0,12,128	0/1:13,10:23:0,1,0:209,0,253	0/0:6,0:6:0.988026,0.011974,0:0,18,171	0/1:8,2:10:6.9e-05,0.999931,0:43,0,198	0/0:1,0:1:0.720513,0.279433,5.4e-05:0,3,33	./.:0,0:0:0.519192,0.402715,0.078092:0,0,0	0/0:1,0:1:0.720527,0.279439,3.4e-05:0,3,35	0/1:12,11:23:0,1,0:208,0,245	0/1:28,25:53:0,1,0:320,0,335	0/1:19,12:31:0,1,0:236,0,301	0/0:88,0:88:1,0,0:0,265,447	0/0:3,0:3:0.911615,0.088385,0:0,9,110
chr12	17580342	chr12_17580342_C_T	C	T	.	PASS	AF=0.333333;DP=270;NS=12;AN=24;MAF=0.333333;AC=8;AC_Het=4;AC_Hom=4;AC_Hemi=0;HWE=0.517566	GT:AD:DP:GP:PL	./.:0,0:0:0.429344,0.451799,0.118857:0,0,0	0/0:6,0:6:0.983825,0.016175,0:0,18,189	1/1:0,13:13:0,0.000464,0.999536:271,39,0	0/1:5,1:6:0.004807,0.995193,0:23,0,154	0/1:5,5:10:0,1,0:121,0,133	0/1:0,1:1:0.000394,0.654983,0.344623:35,3,0	1/1:0,2:2:0,0.487253,0.512746:69,6,0	0/1:0,1:1:0.000125,0.65516,0.344716:40,3,0	0/0:23,0:23:1,0,0:0,69,397	0/0:44,0:44:1,0,0:0,132,436	0/0:29,0:29:1,0,0:0,87,414	0/0:128,0:128:1,0,0:0,385,459	0/0:4,0:4:0.938292,0.061708,0:0,12,114
chr12	17580382	chr12_17580382_A_G	A	G	.	PASS	AF=0.458333;DP=255;NS=12;AN=24;MAF=0.458333;AC=11;AC_Het=3;AC_Hom=8;AC_Hemi=0;HWE=0.103129	GT:AD:DP:GP:PL	1/1:0,3:3:0,0.201179,0.798821:92,9,0	0/1:3,2:5:1e-06,0.999999,0:60,0,98	1/1:0,16:16:0,3.1e-05,0.999969:334,48,0	1/1:0,8:8:0,0.007808,0.992192:239,24,0	0/0:3,0:3:0.801182,0.198818,0:0,9,94	0/1:0,1:1:4e-05,0.501822,0.498138:41,3,0	./.:0,0:0:0.251848,0.499993,0.248159:0,0,0	0/0:1,0:1:0.501768,0.498076,0.000156:0,3,35	0/0:19,0:19:0.999996,4e-06,0:0,57,370	0/0:47,0:47:1,0,0:0,141,441	0/0:25,0:25:1,0,0:0,75,379	0/1:49,72:121:0,1,0:364,0,327	1/1:0,6:6:0,0.030519,0.969481:150,18,0
chr12	17593000	chr12_17593000_G_A	G	A	.	PASS	AF=0.454545;DP=271;NS=11;AN=22;MAF=0.454545;AC=10;AC_Het=2;AC_Hom=8;AC_Hemi=0;HWE=0.0610009	GT:AD:DP:GP:PL	0/0:13,0:13:0.999809,0.000191,0:0,39,222	./.:0,0:0:0.315408,0.492408,0.192184:0,0,0	1/1:1,24:25:0,0.000305,0.999695:375,39,0	1/1:0,4:4:0,0.138028,0.861972:124,12,0	0/1:6,3:9:0,1,0:83,0,156	0/0:3,0:3:0.836721,0.163279,0:0,9,100	./.:0,0:0:0.315408,0.492408,0.192184:0,0,0	1/1:0,3:3:0,0.242575,0.757425:115,9,0	0/0:30,0:30:1,0,0:0,90,412	0/0:56,0:56:1,0,0:0,169,433	0/0:23,0:23:1,0,0:0,69,391	0/1:55,46:101:0,1,0:336,0,357	1/1:0,4:4:0,0.138028,0.861972:144,12,0
chr12	17594605	chr12_17594605_T_C	T	C	.	PASS	AF=0.384615;DP=247;NS=13;AN=26;MAF=0.384615;AC=10;AC_Het=2;AC_Hom=8;AC_Hemi=0;HWE=0.0196258	GT:AD:DP:GP:PL	1/1:0,2:2:0,0.475962,0.524037:67,6,0	1/1:0,4:4:0,0.185045,0.814955:127,12,0	1/1:0,24:24:0,0,1:391,72,0	0/1:1,5:6:0,0.972943,0.027057:130,0,10	0/1:5,6:11:0,1,0:143,0,138	1/1:0,2:2:0,0.475963,0.524037:80,6,0	0/0:3,0:3:0.879028,0.120972,0:0,9,108	0/0:2,0:2:0.784165,0.215835,0:0,6,75	0/0:26,0:26:1,0,0:0,78,401	0/0:44,0:44:1,0,0:0,132,416	0/0:23,0:23:1,0,0:0,69,388	0/0:92,0:92:1,0,0:0,277,439	0/0:8,0:8:0.995718,0.004282,0:0,24,215
chr12	17594732	chr12_17594732_T_A	T	A	.	PASS	AF=0.208333;DP=199;NS=12;AN=24;MAF=0.208333;AC=5;AC_Het=3;AC_Hom=2;AC_Hemi=0;HWE=0.403727	GT:AD:DP:GP:PL	0/0:2,0:2:0.878571,0.121429,0:0,6,70	1/1:0,4:4:0,0.311379,0.688621:103,12,0	0/0:20,0:20:0.999999,1e-06,0:0,60,349	0/1:2,3:5:0,0.999999,0:68,0,55	0/1:5,1:6:0.035288,0.964712,0:17,0,147	0/1:0,2:2:6e-06,0.643965,0.356029:59,6,0	0/0:4,0:4:0.966601,0.033399,0:0,12,131	./.:0,0:0:0.613771,0.339329,0.0469:0,0,0	0/0:16,0:16:0.999992,8e-06,0:0,48,303	0/0:40,0:40:1,0,0:0,120,388	0/0:18,0:18:0.999998,2e-06,0:0,54,321	0/0:78,0:78:1,0,0:0,235,438	0/0:4,0:4:0.966601,0.033399,0:0,12,134
chr12	17595037	chr12_17595037_C_T	C	T	.	PASS	AF=0.192308;DP=215;NS=13;AN=26;MAF=0.192308;AC=5;AC_Het=3;AC_Hom=2;AC_Hemi=0;HWE=0.373913	GT:AD:DP:GP:PL	0/0:2,0:2:0.880745,0.119255,0:0,6,67	0/0:2,0:2:0.880745,0.119255,0:0,6,70	0/0:18,0:18:0.999998,2e-06,0:0,54,355	0/1:4,4:8:0,1,0:119,0,94	0/1:5,3:8:1e-06,0.999999,0:64,0,135	0/0:1,0:1:0.786894,0.213097,9e-06:0,3,38	0/0:3,0:3:0.936592,0.063408,0:0,9,101	0/0:4,0:4:0.967258,0.032742,0:0,12,132	0/0:29,0:29:1,0,0:0,87,387	0/0:43,0:43:1,0,0:0,129,433	0/0:17,0:17:0.999996,4e-06,0:0,51,332	0/1:18,52:70:0,1,0:336,0,203	1/1:0,10:10:0,0.00716,0.99284:235,30,0
chr12	17595091	chr12_17595091_A_T	A	T	.	PASS	AF=0.384615;DP=183;NS=13;AN=26;MAF=0.384615;AC=10;AC_Het=4;AC_Hom=6;AC_Hemi=0;HWE=0.255674	GT:AD:DP:GP:PL	0/0:2,0:2:0.758921,0.241079,0:0,6,70	1/1:0,5:5:0,0.08956,0.91044:145,15,0	0/1:7,6:13:0,1,0:152,0,143	0/0:4,0:4:0.926429,0.073571,0:0,12,121	0/0:1,0:1:0.611461,0.388477,6.2e-05:0,3,36	1/1:0,2:2:0,0.440396,0.559604:78,6,0	1/1:0,5:5:0,0.08956,0.91044:157,15,0	0/1:3,2:5:1e-05,0.99999,0:49,0,92	0/0:18,1:19:0.992374,0.007626,0:0,22,313	0/1:25,7:32:0,1,0:115,0,321	0/1:14,3:17:7.1e-05,0.999929,0:40,0,264	0/0:64,4:68:1,0,0:0,85,358	0/0:7,0:7:0.990171,0.009829,0:0,21,164
chr12	17616519	chr12_17616519_C_A	C	A	.	PASS	AF=0.5;DP=173;NS=12;AN=24;MAF=0.5;AC=12;AC_Het=6;AC_Hom=6;AC_Hemi=0;HWE=1	GT:AD:DP:GP:PL	0/1:6,1:7:0.032331,0.967669,0:12,0,136	1/1:0,2:2:0,0.342782,0.657218:67,6,0	0/1:1,8:9:0,0.928064,0.071936:210,0,8	0/1:2,5:7:0,0.999977,2.3e-05:112,0,43	0/1:8,1:9:0.17455,0.82545,0:4,0,202	0/0:1,0:1:0.510467,0.489347,0.000187:0,3,34	./.:0,0:0:0.260671,0.499777,0.239552:0,0,0	1/1:0,2:2:0,0.342782,0.657218:71,6,0	0/1:8,2:10:6.7e-05,0.999933,0:39,0,208	0/1:25,5:30:0,1,0:64,0,311	0/0:25,2:27:0.717072,0.282928,0:0,7,335	0/0:60,6:66:0.998665,0.001335,0:0,32,334	1/1:0,3:3:0,0.206841,0.793159:92,9,0
chr12	17616619	chr12_17616619_A_T	A	T	.	PASS	AF=0.125;DP=245;NS=12;AN=24;MAF=0.125;AC=3;AC_Het=3;AC_Hom=0;AC_Hemi=0;HWE=1	GT:AD:DP:GP:PL	0/0:34,0:34:1,0,0:0,102,399	0/1:6,1:7:0.078713,0.921287,0:16,0,157	0/0:14,0:14:0.999982,1.8e-05,0:0,42,292	0/0:10,0:10:0.999708,0.000292,0:0,30,204	0/1:11,2:13:0.001127,0.998873,0:35,0,163	0/0:1,0:1:0.869868,0.129938,0.000194:0,3,20	0/1:1,1:2:0.001337,0.998569,9.4e-05:34,0,29	./.:0,0:0:0.756963,0.226146,0.016891:0,0,0	0/0:12,0:12:0.999927,7.3e-05,0:0,36,206	0/0:28,1:29:0.999999,1e-06,0:0,54,285	0/0:14,0:14:0.999982,1.8e-05,0:0,42,299	0/0:107,0:107:1,0,0:0,322,435	0/0:2,0:2:0.930503,0.069497,0:0,6,71
chr12	17616793	chr12_17616793_A_C	A	C	.	PASS	AF=0.423077;DP=228;NS=13;AN=26;MAF=0.423077;AC=11;AC_Het=7;AC_Hom=4;AC_Hemi=0;HWE=1	GT:AD:DP:GP:PL	0/1:2,19:21:0,0.935262,0.064738:305,0,7	0/1:3,3:6:0,1,0:98,0,86	0/1:9,8:17:0,1,0:202,0,209	0/1:5,11:16:0,1,0:249,0,107	0/0:9,0:9:0.99742,0.00258,0:0,27,243	0/0:5,0:5:0.960256,0.039744,0:0,15,158	1/1:0,4:4:0,0.158774,0.841226:132,12,0	1/1:0,2:2:1e-06,0.430193,0.569806:59,6,0	0/0:15,1:16:0.831784,0.168216,0:0,8,291	0/0:34,0:34:1,0,0:0,102,421	0/1:11,1:12:0.328738,0.671262,0:2,0,260	0/1:42,40:82:0,1,0:300,0,318	0/1:1,3:4:0,0.998944,0.001056:87,0,25
chr12	17622351	chr12_17622351_C_A	C	A	.	PASS	AF=0.192308;DP=254;NS=13;AN=26;MAF=0.192308;AC=5;AC_Het=3;AC_Hom=2;AC_Hemi=0;HWE=0.373913	GT:AD:DP:GP:PL	1/1:1,26:27:0,0.000256,0.999744:354,44,0	0/0:2,0:2:0.87228,0.12772,0:0,6,74	0/0:19,2:21:0.681631,0.318369,0:0,1,299	0/0:11,1:12:0.688263,0.311737,0:0,1,240	0/1:11,2:13:0.003908,0.996092,0:26,0,238	0/0:3,0:3:0.931784,0.068216,0:0,9,95	0/0:4,0:4:0.964688,0.035312,0:0,12,131	0/0:4,0:4:0.964688,0.035312,0:0,12,110	0/0:11,0:11:0.999714,0.000286,0:0,33,268	0/0:49,2:51:1,0,0:0,87,387	0/1:16,3:19:0.0005,0.9995,0:35,0,284	0/0:69,3:72:1,0,0:0,117,360	0/1:10,2:12:0.002914,0.997086,0:28,0,209
chr12	17629702	chr12_17629702_C_T	C	T	.	PASS	AF=0.230769;DP=244;NS=13;AN=26;MAF=0.230769;AC=6;AC_Het=4;AC_Hom=2;AC_Hemi=0;HWE=0.522981	GT:AD:DP:GP:PL	0/1:1,3:4:3e-06,0.997358,0.002638:57,0,18	1/1:0,7:7:0,0.049197,0.950803:202,21,0	0/1:14,3:17:5.1e-05,0.999949,0:45,0,259	0/0:18,1:19:0.990924,0.009076,0:0,18,269	0/0:18,0:18:0.999998,2e-06,0:0,54,343	0/1:10,1:11:0.253158,0.746842,0:7,0,211	0/0:3,0:3:0.92981,0.07019,0:0,9,104	0/0:1,0:1:0.768063,0.231923,1.4e-05:0,3,37	0/0:12,0:12:0.999853,0.000147,0:0,36,249	0/0:40,1:41:1,0,0:0,86,382	0/1:17,4:21:2e-06,0.999998,0:60,0,294	0/0:64,3:67:1,0,0:0,104,373	0/0:5,0:5:0.981478,0.018522,0:0,15,135
chr12	17634809	chr12_17634809_C_A	C	A	.	PASS	AF=0.115385;DP=269;NS=13;AN=26;MAF=0.115385;AC=3;AC_Het=1;AC_Hom=2;AC_Hemi=0;HWE=0.12	GT:AD:DP:GP:PL	1/1:0,25:25:0,0,1:381,75,0	0/0:7,0:7:0.997763,0.002237,0:0,21,190	0/0:23,0:23:1,0,0:0,69,376	0/0:9,0:9:0.99944,0.00056,0:0,27,240	0/0:13,0:13:0.999965,3.5e-05,0:0,39,295	0/0:1,0:1:0.874511,0.125487,2e-06:0,3,40	0/1:3,2:5:3e-06,0.999997,0:61,0,96	0/0:1,0:1:0.874512,0.125487,1e-06:0,3,41	0/0:26,0:26:1,0,0:0,78,400	0/0:52,0:52:1,0,0:0,157,426	0/0:21,0:21:1,0,0:0,63,361	0/0:79,2:81:1,0,0:0,208,423	0/0:5,0:5:0.991112,0.008888,0:0,15,166
chr12	17635001	chr12_17635001_A_T	A	T	.	PASS	AF=0.458333;DP=248;NS=12;AN=24;MAF=0.458333;AC=11;AC_Het=3;AC_Hom=8;AC_Hemi=0;HWE=0.103129	GT:AD:DP:GP:PL	0/1:9,11:20:0,1,0:242,0,195	0/0:5,0:5:0.948932,0.051068,0:0,15,178	1/1:0,19:19:0,4e-06,0.999996:370,57,0	1/1:0,8:8:0,0.008991,0.991009:245,24,0	0/1:4,3:7:0,1,0:81,0,120	0/0:3,0:3:0.822863,0.177137,0:0,9,102	./.:0,0:0:0.28871,0.497215,0.214075:0,0,0	1/1:0,4:4:0,0.126758,0.873242:119,12,0	0/0:20,1:21:0.995894,0.004106,0:0,26,345	0/0:42,3:45:0.999511,0.000489,0:0,35,373	0/0:26,2:28:0.924987,0.075013,0:0,13,352	0/1:42,40:82:0,1,0:349,0,346	1/1:0,5:5:0,0.067667,0.932333:171,15,0
chr12	17642615	chr12_17642615_G_A	G	A	.	PASS	AF=0.291667;DP=171;NS=12;AN=24;MAF=0.291667;AC=7;AC_Het=1;AC_Hom=6;AC_Hemi=0;HWE=0.0114416	GT:AD:DP:GP:PL	1/1:0,8:8:0,0.016982,0.983018:176,24,0	0/0:2,0:2:0.815592,0.184408,0:0,6,75	1/1:0,10:10:0,0.0043,0.9957:183,30,0	0/1:4,1:5:0.013879,0.986121,0:19,0,102	1/1:0,3:3:0,0.356011,0.643989:90,9,0	0/0:1,0:1:0.688575,0.31138,4.5e-05:0,3,35	./.:0,0:0:0.474176,0.428857,0.096967:0,0,0	0/0:2,0:2:0.815592,0.184408,0:0,6,68	0/0:18,0:18:0.999997,3e-06,0:0,54,360	0/0:55,0:55:1,0,0:0,166,448	0/0:26,0:26:1,0,0:0,78,403	0/0:39,0:39:1,0,0:0,117,206	0/0:2,0:2:0.815592,0.184408,0:0,6,67
chr12	17643102	chr12_17643102_C_G	C	G	.	PASS	AF=0.125;DP=255;NS=12;AN=24;MAF=0.125;AC=3;AC_Het=1;AC_Hom=2;AC_Hemi=0;HWE=0.130435	GT:AD:DP:GP:PL	./.:0,0:0:0.789531,0.198049,0.01242:0,0,0	1/1:0,5:5:0,0.332575,0.667425:147,15,0	0/0:12,0:12:0.999939,6.1e-05,0:0,36,282	0/0:11,0:11:0.999878,0.000122,0:0,33,260	0/0:8,0:8:0.999021,0.000979,0:0,24,185	0/0:5,0:5:0.992222,0.007778,0:0,15,148	0/1:2,1:3:0.038554,0.961446,0:20,0,53	0/0:4,0:4:0.984565,0.015435,0:0,12,136	0/0:18,1:19:0.994009,0.005991,0:0,16,327	0/0:51,1:52:1,0,0:0,125,420	0/0:33,0:33:1,0,0:0,99,398	0/0:99,0:99:1,0,0:0,298,449	0/0:4,0:4:0.984565,0.015435,0:0,12,124
chr12	17645251	chr12_17645251_C_A	C	A	.	PASS	AF=0.125;DP=203;NS=12;AN=24;MAF=0.125;AC=3;AC_Het=1;AC_Hom=2;AC_Hemi=0;HWE=0.130435	GT:AD:DP:GP:PL	./.:0,0:0:0.778085,0.208012,0.013902:0,0,0	0/0:8,0:8:0.998957,0.001043,0:0,24,229	0/0:1,0:1:0.882084,0.117906,1e-05:0,3,32	0/0:4,0:4:0.983566,0.016434,0:0,12,98	0/0:6,0:6:0.99584,0.00416,0:0,18,184	0/1:6,4:10:0,1,0:116,0,151	0/0:6,0:6:0.99584,0.00416,0:0,18,192	1/1:0,5:5:0,0.318593,0.681407:163,15,0	0/0:9,0:9:0.999478,0.000522,0:0,27,251	0/0:46,0:46:1,0,0:0,138,417	0/0:24,0:24:1,0,0:0,72,370	0/0:68,0:68:1,0,0:0,205,422	0/0:6,0:6:0.99584,0.00416,0:0,18,196
chr12	17645306	chr12_17645306_T_C	T	C	.	PASS	AF=0.5;DP=171;NS=12;AN=24;MAF=0.5;AC=12;AC_Het=4;AC_Hom=8;AC_Hemi=0;HWE=0.281462	GT:AD:DP:GP:PL	./.:0,0:0:0.263729,0.499633,0.236638:0,0,0	0/0:6,0:6:0.971251,0.028749,0:0,18,176	0/1:0,1:1:6.8e-05,0.513508,0.486424:39,3,0	1/1:0,2:2:0,0.345479,0.654521:64,6,0	1/1:0,2:2:0,0.345479,0.654521:74,6,0	0/0:10,0:10:0.998153,0.001847,0:0,30,270	0/0:5,0:5:0.944108,0.055892,0:0,15,154	0/0:10,0:10:0.998153,0.001847,0:0,30,253	0/1:5,6:11:0,1,0:161,0,125	0/1:21,25:46:0,1,0:313,0,302	0/1:15,15:30:0,1,0:260,0,264	1/1:1,44:45:0,0,1:358,97,0	1/1:0,3:3:0,0.208808,0.791192:101,9,0
chr12	17645443	chr12_17645443_G_A	G	A	.	PASS	AF=0.153846;DP=203;NS=13;AN=26;MAF=0.153846;AC=4;AC_Het=4;AC_Hom=0;AC_Hemi=0;HWE=1	GT:AD:DP:GP:PL	0/1:2,1:3:0.002114,0.997864,2.2e-05:31,0,36	0/0:10,0:10:0.999631,0.000369,0:0,30,231	0/0:15,0:15:0.999988,1.2e-05,0:0,45,272	0/0:5,0:5:0.988337,0.011663,0:0,15,151	0/0:3,0:3:0.954923,0.045077,0:0,9,94	0/1:7,1:8:0.063466,0.936534,0:16,0,177	0/0:5,0:5:0.988337,0.011663,0:0,15,169	0/0:4,0:4:0.976942,0.023058,0:0,12,135	0/0:14,1:15:0.896605,0.103395,0:0,5,245	0/0:40,2:42:0.999999,1e-06,0:0,55,354	0/0:14,0:14:0.999977,2.3e-05,0:0,42,319	0/1:53,11:64:1.6e-05,0.999984,0:52,0,320	0/1:6,2:8:2.5e-05,0.999975,0:50,0,155
chr12	17645556	chr12_17645556_G_A	G	A	.	PASS	AF=0.115385;DP=272;NS=13;AN=26;MAF=0.115385;AC=3;AC_Het=3;AC_Hom=0;AC_Hemi=0;HWE=1	GT:AD:DP:GP:PL	0/0:9,0:9:0.999556,0.000444,0:0,27,180	0/0:14,0:14:0.999986,1.4e-05,0:0,42,301	0/0:10,0:10:0.999778,0.000222,0:0,30,215	0/1:8,1:9:0.361074,0.638926,0:9,0,169	0/0:11,0:11:0.999889,0.000111,0:0,33,244	0/1:4,1:5:0.013877,0.986123,0:25,0,106	0/0:5,0:5:0.992945,0.007055,0:0,15,114	0/0:4,0:4:0.98599,0.01401,0:0,12,123	0/0:21,0:21:1,0,0:0,63,337	0/0:43,0:43:1,0,0:0,129,408	0/0:24,1:25:0.999999,1e-06,0:0,54,363	0/1:90,21:111:0,1,0:129,0,314	0/0:5,0:5:0.992945,0.007055,0:0,15,152
chr12	17645725	chr12_17645725_T_G	T	G	.	PASS	AF=0.230769;DP=255;NS=13;AN=26;MAF=0.230769;AC=6;AC_Het=6;AC_Hom=0;AC_Hemi=0;HWE=1	GT:AD:DP:GP:PL	0/1:3,1:4:0.003118,0.996882,0:28,0,77	0/1:8,1:9:0.442164,0.557836,0:4,0,217	0/0:10,0:10:0.999501,0.000499,0:0,30,250	0/0:7,0:7:0.99602,0.00398,0:0,21,201	0/0:10,0:10:0.999501,0.000499,0:0,30,246	0/1:7,1:8:0.10093,0.89907,0:12,0,157	0/0:4,0:4:0.969023,0.030977,0:0,12,134	0/1:3,1:4:0.004932,0.995068,0:26,0,92	0/0:11,1:12:0.76084,0.23916,0:0,2,236	0/0:41,3:44:0.999939,6.1e-05,0:0,39,372	0/1:11,1:12:0.444574,0.555426,0:4,0,245	0/1:85,23:108:0,1,0:71,0,321	0/0:5,0:5:0.984268,0.015732,0:0,15,152
chr12	17645935	chr12_17645935_C_G	C	G	.	PASS	AF=0.461538;DP=276;NS=13;AN=26;MAF=0.461538;AC=12;AC_Het=6;AC_Hom=6;AC_Hemi=0;HWE=1	GT:AD:DP:GP:PL	0/1:1,1:2:0.007371,0.989287,0.003342:19,0,21	0/1:9,1:10:0.430624,0.569376,0:0,1,223	1/1:0,12:12:0,0.000576,0.999424:285,36,0	1/1:0,11:11:0,0.001151,0.998849:288,33,0	0/1:6,7:13:0,1,0:164,0,156	0/1:10,2:12:8e-05,0.99992,0:39,0,205	0/0:5,0:5:0.949698,0.050302,0:0,15,145	0/0:1,0:1:0.541192,0.458654,0.000155:0,3,34	0/1:15,2:17:0.231442,0.768558,0:3,0,286	0/0:46,4:50:0.786192,0.213808,0:0,8,314	0/0:20,1:21:0.999736,0.000264,0:0,38,352	0/1:57,51:108:0,1,0:342,0,359	1/1:0,4:4:0,0.128531,0.871469:130,12,0
chr12	17653879	chr12_17653879_A_G	A	G	.	PASS	AF=0.423077;DP=264;NS=13;AN=26;MAF=0.423077;AC=11;AC_Het=7;AC_Hom=4;AC_Hemi=0;HWE=1	GT:AD:DP:GP:PL	1/1:0,25:25:0,0,1:393,75,0	1/1:0,10:10:0,0.002544,0.997456:267,30,0	0/0:14,0:14:0.999907,9.3e-05,0:0,42,303	0/0:24,0:24:1,0,0:0,72,379	0/1:5,4:9:0,1,0:108,0,124	0/1:6,7:13:0,1,0:194,0,145	0/1:5,3:8:0,1,0:90,0,121	0/0:2,0:2:0.723118,0.276882,0:0,6,68	0/1:10,5:15:0,1,0:122,0,167	0/1:25,22:47:0,1,0:305,0,297	0/1:6,7:13:0,1,0:187,0,115	0/1:51,23:74:0,1,0:254,0,365	0/0:10,0:10:0.998507,0.001493,0:0,30,265
chr12	17653955	chr12_17653955_G_A	G	A	.	PASS	AF=0.346154;DP=215;NS=13;AN=26;MAF=0.346154;AC=9;AC_Het=7;AC_Hom=2;AC_Hemi=0;HWE=1	GT:AD:DP:GP:PL	0/0:25,0:25:1,0,0:0,75,371	1/1:0,7:7:0,0.027207,0.972793:196,21,0	0/1:9,2:11:0.000115,0.999885,0:39,0,203	0/0:18,0:18:0.999996,4e-06,0:0,54,347	0/1:3,1:4:0.011234,0.988766,0:19,0,92	0/1:3,3:6:0,1,0:80,0,79	0/1:3,1:4:0.004506,0.995494,0:23,0,82	0/0:1,0:1:0.641549,0.358388,6.3e-05:0,3,35	0/0:10,0:10:0.99891,0.00109,0:0,30,257	0/1:15,11:26:0,1,0:173,0,256	0/1:9,5:14:0,1,0:101,0,215	0/1:60,20:80:0,1,0:199,0,351	0/0:9,0:9:0.997823,0.002177,0:0,27,255
chr12	17653993	chr12_17653993_C_G	C	G	.	PASS	AF=0.458333;DP=204;NS=12;AN=24;MAF=0.458333;AC=11;AC_Het=5;AC_Hom=6;AC_Hemi=0;HWE=0.59387	GT:AD:DP:GP:PL	./.:0,0:0:0.281852,0.498091,0.220058:0,0,0	1/1:0,3:3:0,0.220531,0.779469:89,9,0	0/1:8,5:13:0,1,0:104,0,199	0/0:21,0:21:0.999999,1e-06,0:0,63,372	0/0:6,0:6:0.973131,0.026869,0:0,18,172	1/1:0,4:4:0,0.12393,0.87607:130,12,0	0/1:0,1:1:0.000239,0.530768,0.468993:34,3,0	1/1:0,2:2:0,0.361371,0.638629:64,6,0	0/0:8,1:9:0.531674,0.468326,0:0,3,214	0/1:22,11:33:0,1,0:181,0,340	0/1:10,3:13:6.1e-05,0.999939,0:40,0,229	0/1:54,10:64:0,1,0:81,0,334	0/0:12,0:12:0.999569,0.000431,0:0,36,274
chr12	17655795	chr12_17655795_T_A	T	A	.	PASS	AF=0.115385;DP=265;NS=13;AN=26;MAF=0.115385;AC=3;AC_Het=1;AC_Hom=2;AC_Hemi=0;HWE=0.12	GT:AD:DP:GP:PL	0/0:24,0:24:1,0,0:0,72,345	0/0:5,0:5:0.992357,0.007643,0:0,15,154	0/0:11,0:11:0.99988,0.00012,0:0,33,254	0/0:7,0:7:0.998078,0.001922,0:0,21,185	0/0:12,0:12:0.99994,6e-05,0:0,36,248	0/0:4,0:4:0.98483,0.01517,0:0,12,112	0/1:3,3:6:0,1,0:79,0,72	1/1:0,6:6:0,0.20228,0.79772:190,18,0	0/0:19,0:19:1,0,0:0,57,316	0/0:39,0:39:1,0,0:0,117,383	0/0:16,0:16:0.999996,4e-06,0:0,48,301	0/0:113,0:113:1,0,0:0,340,454	0/0:3,0:3:0.970113,0.029887,0:0,9,104
chr12	17657167	chr12_17657167_T_G	T	G	.	PASS	AF=0.307692;DP=107;NS=13;AN=26;MAF=0.307692;AC=8;AC_Het=6;AC_Hom=2;AC_Hemi=0;HWE=1	GT:AD:DP:GP:PL	0/0:2,0:2:0.797214,0.202775,1.1e-05:0,6,43	0/0:4,0:4:0.940214,0.059786,0:0,12,99	0/0:9,0:9:0.998017,0.001983,0:0,27,200	0/0:2,0:2:0.797223,0.202777,0:0,6,65	1/1:0,3:3:0,0.329497,0.670503:78,9,0	0/1:0,1:1:0.000206,0.662675,0.337118:38,3,0	0/1:3,1:4:0.030335,0.969665,0:15,0,69	0/0:4,0:4:0.940214,0.059786,0:0,12,130	0/1:9,5:14:0,1,0:111,0,227	0/1:26,16:42:0,1,0:255,0,326	0/1:10,5:15:0,1,0:118,0,247	0/1:1,4:5:0,0.940171,0.059829:98,0,6	0/0:2,0:2:0.797206,0.202773,2.1e-05:0,6,40
chr12	17657843	chr12_17657843_G_A	G	A	.	PASS	AF=0.423077;DP=229;NS=13;AN=26;MAF=0.423077;AC=11;AC_Het=3;AC_Hom=8;AC_Hemi=0;HWE=0.0855297	GT:AD:DP:GP:PL	1/1:0,14:14:0,0.000176,0.999824:261,42,0	0/0:12,0:12:0.999662,0.000338,0:0,36,304	1/1:0,3:3:0,0.265398,0.734602:93,9,0	1/1:0,8:8:0,0.011164,0.988836:176,24,0	0/1:11,3:14:0,1,0:70,0,245	0/1:5,2:7:3e-06,0.999997,0:54,0,142	0/0:6,0:6:0.978835,0.021165,0:0,18,182	0/0:5,0:5:0.958547,0.041453,0:0,15,154	0/0:16,0:16:0.999979,2.1e-05,0:0,48,338	0/0:47,0:47:1,0,0:0,141,425	0/0:27,0:27:1,0,0:0,81,393	0/1:52,14:66:0,1,0:86,0,342	1/1:0,4:4:0,0.153001,0.846999:113,12,0
chr12	17658753	chr12_17658753_A_G	A	G	.	PASS	AF=0.230769;DP=197;NS=13;AN=26;MAF=0.230769;AC=6;AC_Het=4;AC_Hom=2;AC_Hemi=0;HWE=0.522981	GT:AD:DP:GP:PL	0/0:26,0:26:1,0,0:0,78,279	0/0:10,0:10:0.999332,0.000668,0:0,30,260	0/1:10,7:17:0,1,0:150,0,231	1/1:0,16:16:0,8.9e-05,0.999911:330,48,0	0/1:6,6:12:0,1,0:160,0,142	0/0:3,0:3:0.921135,0.078865,0:0,9,84	0/1:0,2:2:0,0.593483,0.406517:70,6,0	0/0:2,0:2:0.853799,0.146201,0:0,6,65	0/0:10,0:10:0.999332,0.000668,0:0,30,242	0/0:50,0:50:1,0,0:0,151,403	0/0:21,0:21:1,0,0:0,63,344	0/0:21,0:21:1,0,0:0,63,305	0/1:3,3:6:0,1,0:91,0,66
chr12	17660041	chr12_17660041_T_A	T	A	.	PASS	AF=0.5;DP=232;NS=13;AN=26;MAF=0.5;AC=13;AC_Het=5;AC_Hom=8;AC_Hemi=0;HWE=0.577624	GT:AD:DP:GP:PL	0/0:25,0:25:1,0,0:0,75,386	0/0:3,0:3:0.809109,0.190891,0:0,9,103	0/0:20,0:20:0.999998,2e-06,0:0,60,386	0/1:4,6:10:0,1,0:172,0,109	0/1:4,3:7:0,1,0:82,0,112	0/0:4,0:4:0.894484,0.105516,0:0,12,134	1/1:0,3:3:0,0.209422,0.790578:110,9,0	1/1:0,2:2:0,0.346319,0.653681:80,6,0	0/1:11,17:28:0,1,0:290,0,234	0/1:32,26:58:0,1,0:302,0,368	0/1:14,15:29:0,1,0:257,0,275	1/1:0,39:39:0,0,1:412,117,0	1/1:0,4:4:0,0.116957,0.883043:134,12,0
chr12	17661651	chr12_17661651_T_G	T	G	.	PASS	AF=0.115385;DP=216;NS=13;AN=26;MAF=0.115385;AC=3;AC_Het=3;AC_Hom=0;AC_Hemi=0;HWE=1	GT:AD:DP:GP:PL	0/0:19,0:19:0.999999,1e-06,0:0,57,349	0/0:7,0:7:0.997346,0.002654,0:0,21,211	0/0:15,0:15:0.99999,1e-05,0:0,45,313	0/0:9,0:9:0.999335,0.000665,0:0,27,227	0/0:2,0:2:0.921525,0.078475,0:0,6,64	0/0:4,0:4:0.979155,0.020845,0:0,12,139	0/0:1,0:1:0.854466,0.14553,5e-06:0,3,37	0/1:0,1:1:0.001993,0.852764,0.145242:34,3,0	0/0:14,1:15:0.905784,0.094216,0:0,5,262	0/0:30,3:33:0.71236,0.28764,0:1,0,306	0/1:9,3:12:0,1,0:68,0,220	0/1:68,25:93:0,1,0:236,0,350	0/0:5,0:5:0.989468,0.010532,0:0,15,158
chr12	17661672	chr12_17661672_T_C	T	C	.	PASS	AF=0.125;DP=218;NS=12;AN=24;MAF=0.125;AC=3;AC_Het=3;AC_Hom=0;AC_Hemi=0;HWE=1	GT:AD:DP:GP:PL	0/0:18,0:18:0.999999,1e-06,0:0,54,335	0/0:5,0:5:0.991234,0.008766,0:0,15,166	0/0:17,0:17:0.999998,2e-06,0:0,51,304	0/0:13,0:13:0.999965,3.5e-05,0:0,39,303	0/0:3,0:3:0.965833,0.034167,0:0,9,105	0/0:7,0:7:0.997794,0.002206,0:0,21,199	0/0:1,0:1:0.87603,0.123963,7e-06:0,3,34	./.:0,0:0:0.767437,0.217195,0.015367:0,0,0	0/1:17,2:19:0.370364,0.629636,0:8,0,267	0/1:28,3:31:0.297655,0.702345,0:9,0,313	0/0:11,1:12:0.53471,0.46529,0:5,0,253	0/1:66,21:87:0,1,0:214,0,348	0/0:5,0:5:0.991234,0.008766,0:0,15,173
chr12	17668120	chr12_17668120_A_T	A	T	.	PASS	AF=0.346154;DP=249;NS=13;AN=26;MAF=0.346154;AC=9;AC_Het=3;AC_Hom=6;AC_Hemi=0;HWE=0.0919908	GT:AD:DP:GP:PL	1/1:0,14:14:0,0.000205,0.999795:282,42,0	0/0:5,0:5:0.964053,0.035947,0:0,15,168	0/1:8,5:13:0,1,0:122,0,198	1/1:0,2:2:0,0.455942,0.544058:75,6,0	0/1:1,6:7:0,0.529146,0.470854:157,5,0	0/1:0,1:1:0.000166,0.626217,0.373616:38,3,0	1/1:0,2:2:0,0.455942,0.544058:80,6,0	0/0:1,0:1:0.626298,0.373658,4.4e-05:0,3,37	0/0:20,0:20:0.999999,1e-06,0:0,60,349	0/0:61,0:61:1,0,0:0,184,424	0/0:33,0:33:1,0,0:0,99,411	0/0:87,2:89:1,0,0:0,213,405	0/0:1,0:1:0.626312,0.373666,2.2e-05:0,3,40
chr12	17672177	chr12_17672177_G_C	G	C	.	PASS	AF=0.230769;DP=181;NS=13;AN=26;MAF=0.230769;AC=6;AC_Het=4;AC_Hom=2;AC_Hemi=0;HWE=0.522981	GT:AD:DP:GP:PL	1/1:0,6:6:0,0.09261,0.90739:181,18,0	0/1:4,2:6:1.3e-05,0.999987,0:51,0,114	0/0:14,0:14:0.999963,3.7e-05,0:0,42,295	0/1:9,1:10:0.209401,0.790599,0:8,0,191	0/0:10,0:10:0.999402,0.000598,0:0,30,248	0/1:3,1:4:0.008191,0.991809,0:23,0,81	0/0:1,0:1:0.765588,0.234398,1.4e-05:0,3,37	0/0:2,0:2:0.867241,0.132759,0:0,6,68	0/0:14,0:14:0.999963,3.7e-05,0:0,42,316	0/1:39,6:45:3.8e-05,0.999962,0:46,0,337	0/0:16,0:16:0.999991,9e-06,0:0,48,321	0/0:45,3:48:0.999991,9e-06,0:0,48,362	0/0:4,0:4:0.963141,0.036859,0:0,12,129
chr12	17672181	chr12_17672181_G_T	G	T	.	PASS	AF=0.269231;DP=168;NS=13;AN=26;MAF=0.269231;AC=7;AC_Het=5;AC_Hom=2;AC_Hemi=0;HWE=1	GT:AD:DP:GP:PL	1/1:0,5:5:0,0.140894,0.859106:152,15,0	0/1:3,1:4:0.006592,0.993408,0:23,0,64	0/1:14,3:17:0.000267,0.999733,0:37,0,224	0/0:10,0:10:0.999256,0.000744,0:0,30,185	0/1:5,1:6:0.025848,0.974152,0:17,0,106	0/0:3,0:3:0.913019,0.086981,0:0,9,85	0/0:1,0:1:0.723882,0.275854,0.000264:0,3,26	0/1:2,1:3:0.003307,0.99669,2e-06:26,0,49	0/0:15,0:15:0.999977,2.3e-05,0:0,45,285	0/0:36,2:38:0.999999,1e-06,0:0,59,325	0/0:16,0:16:0.999988,1.2e-05,0:0,48,266	0/0:43,2:45:1,0,0:0,83,379	0/1:4,1:5:0.013095,0.986905,0:20,0,89
chr12	17674268	chr12_17674268_A_C	A	C	.	PASS	AF=0.230769;DP=246;NS=13;AN=26;MAF=0.230769;AC=6;AC_Het=6;AC_Hom=0;AC_Hemi=0;HWE=1	GT:AD:DP:GP:PL	0/0:22,0:22:1,0,0:0,66,374	0/1:0,1:1:0.000157,0.730325,0.269518:41,3,0	0/0:14,0:14:0.999955,4.5e-05,0:0,42,325	0/1:3,5:8:0,1,0:138,0,75	0/1:10,4:14:0,1,0:84,0,209	0/0:2,0:2:0.844228,0.155772,0:0,6,71	0/0:1,0:1:0.730385,0.269536,7.9e-05:0,3,31	0/0:1,0:1:0.730437,0.269555,8e-06:0,3,41	0/1:12,6:18:0,1,0:118,0,259	0/1:20,22:42:0,1,0:312,0,293	0/1:7,5:12:0,1,0:137,0,192	0/0:107,0:107:1,0,0:0,322,458	0/0:4,0:4:0.955906,0.044094,0:0,12,139
chr12	17679946	chr12_17679946_G_T	G	T	.	PASS	AF=0.153846;DP=227;NS=13;AN=26;MAF=0.153846;AC=4;AC_Het=4;AC_Hom=0;AC_Hemi=0;HWE=1	GT:AD:DP:GP:PL	0/1:1,1:2:0.098718,0.901152,0.000131:14,0,28	0/0:4,0:4:0.9778,0.0222,0:0,12,117	0/0:13,1:14:0.988869,0.011131,0:0,15,249	0/0:8,0:8:0.998583,0.001417,0:0,24,238	0/0:13,0:13:0.999956,4.4e-05,0:0,39,257	0/1:1,2:3:1.4e-05,0.999928,5.8e-05:53,0,32	0/0:2,0:2:0.916745,0.083255,0:0,6,74	0/1:2,2:4:2.8e-05,0.999972,0:50,0,58	0/0:13,0:13:0.999956,4.4e-05,0:0,39,263	0/0:23,0:23:1,0,0:0,69,324	0/0:14,0:14:0.999978,2.2e-05,0:0,42,280	0/0:101,12:113:1,0,0:0,70,325	0/1:5,1:6:0.022944,0.977056,0:21,0,122
chr12	17685647	chr12_17685647_C_T	C	T	.	PASS	AF=0.5;DP=267;NS=12;AN=24;MAF=0.5;AC=12;AC_Het=6;AC_Hom=6;AC_Hemi=0;HWE=1	GT:AD:DP:GP:PL	./.:0,0:0:0.261683,0.499733,0.238584:0,0,0	1/1:0,5:5:0,0.061432,0.938568:121,15,0	0/0:20,0:20:0.999998,2e-06,0:0,60,346	0/1:8,8:16:0,1,0:162,0,176	0/0:11,0:11:0.999068,0.000932,0:0,33,248	0/1:1,1:2:0.000661,0.998736,0.000603:29,0,29	1/1:0,3:3:0,0.207491,0.792509:98,9,0	0/0:4,0:4:0.893374,0.106626,0:0,12,125	0/1:15,6:21:0,1,0:109,0,261	0/1:25,16:41:0,1,0:201,0,308	0/1:17,11:28:0,1,0:192,0,274	0/1:57,55:112:0,1,0:359,0,363	1/1:0,4:4:0,0.115754,0.884246:115,12,0
chr12	17691040	chr12_17691040_G_A	G	A	.	PASS	AF=0.181818;DP=263;NS=11;AN=22;MAF=0.181818;AC=4;AC_Het=4;AC_Hom=0;AC_Hemi=0;HWE=1	GT:AD:DP:GP:PL	./.:0,0:0:0.669601,0.297381,0.033018:0,0,0	0/0:7,0:7:0.996543,0.003457,0:0,21,207	0/0:22,1:23:0.999986,1.4e-05,0:0,45,359	0/1:9,1:10:0.31491,0.68509,0:7,0,215	0/0:5,0:5:0.986312,0.013688,0:0,15,160	./.:0,0:0:0.669601,0.297381,0.033018:0,0,0	0/0:5,0:5:0.986312,0.013688,0:0,15,153	0/0:1,0:1:0.818282,0.181705,1.3e-05:0,3,35	0/1:13,15:28:0,1,0:246,0,230	0/1:33,17:50:0,1,0:227,0,332	0/1:14,13:27:0,1,0:232,0,250	0/0:105,0:105:1,0,0:0,316,449	0/0:2,0:2:0.900068,0.099932,0:0,6,69
chr12	17695187	chr12_17695187_G_A	G	A	.	PASS	AF=0.458333;DP=243;NS=12;AN=24;MAF=0.458333;AC=11;AC_Het=3;AC_Hom=8;AC_Hemi=0;HWE=0.103129	GT:AD:DP:GP:PL	0/1:0,1:1:0.00026,0.506243,0.493497:33,3,0	1/1:0,11:11:0,0.001001,0.998999:265,33,0	1/1:0,11:11:0,0.001001,0.998999:282,33,0	1/1:0,24:24:0,0,1:381,72,0	0/1:7,4:11:0,1,0:104,0,188	./.:0,0:0:0.256418,0.499919,0.243664:0,0,0	0/0:2,0:2:0.672315,0.327685,0:0,6,69	0/0:6,0:6:0.970439,0.029561,0:0,18,183	0/0:12,0:12:0.999524,0.000476,0:0,36,279	0/0:36,0:36:1,0,0:0,108,410	0/0:20,0:20:0.999998,2e-06,0:0,60,361	0/1:51,47:98:0,1,0:348,0,363	1/1:0,10:10:0,0.001999,0.998001:265,30,0
chr12	17696591	chr12_17696591_C_T	C	T	.	PASS	AF=0.153846;DP=179;NS=13;AN=26;MAF=0.153846;AC=4;AC_Het=4;AC_Hom=0;AC_Hemi=0;HWE=1	GT:AD:DP:GP:PL	0/0:17,1:18:0.999769,0.000231,0:0,32,287	0/0:5,0:5:0.988801,0.011199,0:0,15,159	0/0:11,0:11:0.999823,0.000177,0:0,33,262	0/0:9,1:10:0.875273,0.124727,0:0,4,206	0/0:13,1:14:0.988894,0.011106,0:0,15,240	0/1:5,1:6:0.081213,0.918787,0:15,0,117	0/0:3,0:3:0.95666,0.04334,0:0,9,104	0/1:0,2:2:5e-06,0.733969,0.266025:62,6,0	0/1:5,2:7:0.000111,0.999889,0:44,0,131	0/0:27,2:29:0.998112,0.001888,0:0,23,299	0/1:9,1:10:0.471519,0.528481,0:5,0,173	0/0:55,7:62:0.999997,3e-06,0:0,51,313	0/0:2,0:2:0.916919,0.083081,0:0,6,69
chr12	17700487	chr12_17700487_C_A	C	A	.	PASS	AF=0.346154;DP=200;NS=13;AN=26;MAF=0.346154;AC=9;AC_Het=7;AC_Hom=2;AC_Hemi=0;HWE=1	GT:AD:DP:GP:PL	1/1:0,10:10:0,0.00403,0.99597:241,30,0	0/1:12,2:14:0.174002,0.825998,0:7,0,244	0/1:15,4:19:1e-06,0.999999,0:62,0,247	0/0:16,1:17:0.997018,0.002982,0:0,25,295	0/1:5,2:7:0.000507,0.999493,0:33,0,137	0/0:7,0:7:0.992515,0.007485,0:0,21,190	0/0:5,0:5:0.970718,0.029282,0:0,15,142	0/0:7,0:7:0.992515,0.007485,0:0,21,173	0/1:14,2:16:0.018012,0.981988,0:18,0,243	0/0:31,2:33:0.999979,2.1e-05,0:0,47,311	0/1:7,2:9:0.135828,0.864172,0:8,0,135	0/1:33,10:43:0,1,0:77,0,310	0/1:9,1:10:0.250933,0.749067,0:5,0,206
chr12	17700729	chr12_17700729_C_G	C	G	.	PASS	AF=0.230769;DP=225;NS=13;AN=26;MAF=0.230769;AC=6;AC_Het=4;AC_Hom=2;AC_Hemi=0;HWE=0.522981	GT:AD:DP:GP:PL	0/0:19,0:19:0.999999,1e-06,0:0,57,346	0/0:10,0:10:0.999385,0.000615,0:0,30,257	0/0:16,0:16:0.99999,1e-05,0:0,48,302	0/1:7,12:19:0,1,0:251,0,144	0/1:4,8:12:0,1,0:174,0,103	0/1:1,3:4:0,0.999204,0.000796:87,0,23	0/0:2,0:2:0.863973,0.136027,0:0,6,72	0/0:2,0:2:0.863973,0.136027,0:0,6,64	0/0:15,0:15:0.999981,1.9e-05,0:0,45,315	0/0:32,0:32:1,0,0:0,96,393	0/0:11,0:11:0.999693,0.000307,0:0,33,264	0/1:43,33:76:0,1,0:313,0,361	1/1:0,7:7:0,0.047272,0.952728:207,21,0
chr12	17700929	chr12_17700929_C_T	C	T	.	PASS	AF=0.416667;DP=177;NS=12;AN=24;MAF=0.416667;AC=10;AC_Het=6;AC_Hom=4;AC_Hemi=0;HWE=1	GT:AD:DP:GP:PL	./.:0,0:0:0.330851,0.488691,0.180458:0,0,0	0/0:5,0:5:0.95588,0.04412,0:0,15,158	1/1:0,17:17:0,2.1e-05,0.999979:351,51,0	0/1:5,5:10:0,1,0:130,0,145	0/1:6,5:11:0,1,0:138,0,167	0/0:5,0:5:0.95588,0.04412,0:0,15,163	0/0:6,0:6:0.977443,0.022557,0:0,18,195	0/0:4,0:4:0.915488,0.084512,0:0,12,140	0/1:10,7:17:0,1,0:153,0,227	0/1:22,14:36:0,1,0:260,0,335	0/1:5,11:16:0,1,0:227,0,116	1/1:0,45:45:0,0,1:415,135,0	0/1:2,3:5:0,1,0:85,0,65
chr12	17700944	chr12_17700944_C_T	C	T	.	PASS	AF=0.25;DP=186;NS=12;AN=24;MAF=0.25;AC=6;AC_Het=4;AC_Hom=2;AC_Hemi=0;HWE=1	GT:AD:DP:GP:PL	./.:0,0:0:0.587984,0.357634,0.054382:0,0,0	0/0:4,0:4:0.963379,0.036621,0:0,12,130	0/0:18,0:18:0.999998,2e-06,0:0,54,354	0/1:6,5:11:0,1,0:124,0,161	0/0:11,0:11:0.999703,0.000297,0:0,33,287	0/0:6,0:6:0.990586,0.009414,0:0,18,182	0/1:1,4:5:0,0.999614,0.000386:117,0,26	1/1:0,3:3:0,0.45116,0.54884:114,9,0	0/0:16,0:16:0.999991,9e-06,0:0,48,326	0/0:40,0:40:1,0,0:0,120,424	0/0:19,0:19:0.999999,1e-06,0:0,57,367	0/1:34,15:49:0,1,0:180,0,326	0/1:1,3:4:0,0.998783,0.001217:90,0,21
chr12	17701031	chr12_17701031_G_A	G	A	.	PASS	AF=0.153846;DP=164;NS=13;AN=26;MAF=0.153846;AC=4;AC_Het=0;AC_Hom=4;AC_Hemi=0;HWE=0.00521739	GT:AD:DP:GP:PL	0/0:8,0:8:0.998756,0.001244,0:0,24,211	0/0:3,0:3:0.961657,0.038343,0:0,9,103	1/1:0,4:4:0,0.439375,0.560625:134,12,0	0/0:7,0:7:0.997514,0.002486,0:0,21,158	0/0:10,0:10:0.999689,0.000311,0:0,30,242	1/1:0,4:4:0,0.439375,0.560625:129,12,0	0/0:1,0:1:0.862448,0.13755,2e-06:0,3,41	0/0:1,0:1:0.86244,0.137549,1.1e-05:0,3,33	0/0:12,0:12:0.999922,7.8e-05,0:0,36,254	0/0:36,0:36:1,0,0:0,108,382	0/0:16,0:16:0.999995,5e-06,0:0,48,313	0/0:61,0:61:1,0,0:0,184,410	0/0:1,0:1:0.862446,0.13755,4e-06:0,3,37
chr12	17706771	chr12_17706771_T_A	T	A	.	PASS	AF=0.5;DP=147;NS=12;AN=24;MAF=0.5;AC=12;AC_Het=4;AC_Hom=8;AC_Hemi=0;HWE=0.281462	GT:AD:DP:GP:PL	0/0:8,0:8:0.992852,0.007148,0:0,24,179	1/1:0,2:2:0,0.351713,0.648287:75,6,0	1/1:0,7:7:0,0.016671,0.983329:203,21,0	0/1:3,3:6:0,1,0:85,0,81	0/0:7,1:8:0.572887,0.427113,0:0,4,172	1/1:0,2:2:0,0.351713,0.648286:64,6,0	0/1:0,1:1:0.000179,0.520306,0.479516:35,3,0	1/1:0,3:3:0,0.21338,0.78662:100,9,0	0/1:12,1:13:0.469721,0.530279,0:0,2,196	0/0:33,1:34:1,0,0:0,66,327	0/0:17,0:17:0.999986,1.4e-05,0:0,51,271	0/1:30,16:46:0,1,0:243,0,299	./.:0,0:0:0.270817,0.499168,0.230015:0,0,0
chr12	17711700	chr12_17711700_T_C	T	C	.	PASS	AF=0.458333;DP=168;NS=12;AN=24;MAF=0.458333;AC=11;AC_Het=3;AC_Hom=8;AC_Hemi=0;HWE=0.103129	GT:AD:DP:GP:PL	1/1:0,4:4:0,0.112407,0.887593:109,12,0	1/1:0,4:4:0,0.112407,0.887593:114,12,0	1/1:0,8:8:0,0.007853,0.992147:217,24,0	0/1:0,1:1:0.000766,0.502886,0.496348:28,3,0	0/1:1,1:2:0.000505,0.997536,0.001958:30,0,24	0/0:1,0:1:0.503256,0.496705,3.9e-05:0,3,41	0/1:0,1:1:0.000161,0.50319,0.496649:35,3,0	1/1:0,2:2:0,0.336245,0.663755:68,6,0	0/0:15,0:15:0.99994,6e-05,0:0,45,306	0/0:45,0:45:1,0,0:0,135,415	0/0:28,0:28:1,0,0:0,84,381	0/0:28,0:28:1,0,0:0,84,324	./.:0,0:0:0.253284,0.499979,0.246737:0,0,0
chr12	17711834	chr12_17711834_A_G	A	G	.	PASS	AF=0.454545;DP=194;NS=11;AN=22;MAF=0.454545;AC=10;AC_Het=2;AC_Hom=8;AC_Hemi=0;HWE=0.0610009	GT:AD:DP:GP:PL	1/1:1,15:16:0,0.070901,0.929099:228,15,0	1/1:0,2:2:0,0.384364,0.615636:76,6,0	0/0:13,0:13:0.999805,0.000195,0:0,39,266	0/1:0,1:1:0.000174,0.555199,0.444627:36,3,0	0/0:3,0:3:0.833192,0.166808,0:0,9,101	1/1:0,3:3:0,0.237901,0.762099:87,9,0	./.:0,0:0:0.308355,0.493884,0.19776:0,0,0	./.:0,0:0:0.308355,0.493884,0.19776:0,0,0	0/0:13,0:13:0.999805,0.000195,0:0,39,274	0/0:29,0:29:1,0,0:0,87,369	0/0:21,0:21:0.999999,1e-06,0:0,63,343	0/1:49,40:89:0,1,0:339,0,359	1/1:0,4:4:0,0.135009,0.864991:129,12,0
chr12	17713821	chr12_17713821_T_C	T	C	.	PASS	AF=0.461538;DP=268;NS=13;AN=26;MAF=0.461538;AC=12;AC_Het=4;AC_Hom=8;AC_Hemi=0;HWE=0.260843	GT:AD:DP:GP:PL	1/1:0,14:14:0,0.000135,0.999865:327,42,0	0/0:4,0:4:0.898667,0.101333,0:0,12,130	1/1:0,22:22:0,1e-06,0.999999:376,66,0	1/1:0,5:5:0,0.064791,0.935209:176,15,0	0/1:4,2:6:2e-06,0.999998,0:54,0,99	0/1:3,2:5:1e-06,0.999999,0:59,0,76	0/1:1,3:4:0,0.999279,0.000721:80,0,28	0/0:2,0:2:0.689158,0.310842,0:0,6,78	0/0:19,0:19:0.999997,3e-06,0:0,57,324	0/0:51,0:51:1,0,0:0,154,427	0/0:24,0:24:1,0,0:0,72,386	0/1:52,53:105:0,1,0:357,0,358	1/1:0,7:7:0,0.017025,0.982975:198,21,0
chr12	17716249	chr12_17716249_A_C	A	C	.	PASS	AF=0.307692;DP=238;NS=13;AN=26;MAF=0.307692;AC=8;AC_Het=4;AC_Hom=4;AC_Hemi=0;HWE=0.507918	GT:AD:DP:GP:PL	0/1:15,4:19:6e-06,0.999994,0:53,0,292	1/1:0,6:6:0,0.06058,0.93942:182,18,0	0/0:14,0:14:0.999941,5.9e-05,0:0,42,300	1/1:0,7:7:0,0.031236,0.968764:215,21,0	0/1:4,5:9:0,1,0:124,0,119	0/0:4,0:4:0.94289,0.05711,0:0,12,129	0/1:0,1:1:0.000553,0.673221,0.326226:34,3,0	0/0:2,0:2:0.804971,0.195029,0:0,6,75	0/0:33,0:33:1,0,0:0,99,416	0/0:55,0:55:1,0,0:0,166,426	0/0:23,0:23:1,0,0:0,69,328	0/0:61,0:61:1,0,0:0,184,426	0/1:1,3:4:0,0.999512,0.000488:99,0,27
chr12	17719372	chr12_17719372_C_T	C	T	.	PASS	AF=0.153846;DP=207;NS=13;AN=26;MAF=0.153846;AC=4;AC_Het=2;AC_Hom=2;AC_Hemi=0;HWE=0.234783	GT:AD:DP:GP:PL	1/1:0,8:8:0,0.03818,0.96182:199,24,0	0/0:5,0:5:0.98785,0.01215,0:0,15,158	0/0:13,0:13:0.999952,4.8e-05,0:0,39,287	0/0:14,0:14:0.999976,2.4e-05,0:0,42,313	0/0:10,0:10:0.999616,0.000384,0:0,30,255	0/0:2,0:2:0.910418,0.089582,0:0,6,70	0/0:3,0:3:0.953109,0.046891,0:0,9,101	0/0:1,0:1:0.835563,0.164434,3e-06:0,3,41	0/0:23,0:23:1,0,0:0,69,368	0/0:51,0:51:1,0,0:0,154,420	0/0:17,0:17:0.999997,3e-06,0:0,51,334	0/1:31,24:55:0,1,0:293,0,340	0/1:2,3:5:0,1,0:101,0,56
chr12	17725811	chr12_17725811_T_C	T	C	.	PASS	AF=0.208333;DP=167;NS=12;AN=24;MAF=0.208333;AC=5;AC_Het=3;AC_Hom=2;AC_Hemi=0;HWE=0.403727	GT:AD:DP:GP:PL	0/0:9,0:9:0.998944,0.001056,0:0,27,194	0/0:2,0:2:0.880762,0.119238,0:0,6,75	0/0:3,0:3:0.936602,0.063398,0:0,9,87	0/0:5,0:5:0.983359,0.016641,0:0,15,146	0/0:5,0:5:0.983359,0.016641,0:0,15,155	./.:0,0:0:0.619254,0.335346,0.0454:0,0,0	1/1:0,4:4:0,0.315836,0.684164:141,12,0	0/1:0,1:1:0.000231,0.786744,0.213025:41,3,0	0/0:21,0:21:1,0,0:0,63,366	0/0:43,0:43:1,0,0:0,129,396	0/0:32,0:32:1,0,0:0,96,384	0/1:30,6:36:0.00017,0.99983,0:40,0,317	0/1:3,3:6:0,1,0:82,0,91
chr12	17731407	chr12_17731407_C_T	C	T	.	PASS	AF=0.416667;DP=87;NS=12;AN=24;MAF=0.416667;AC=10;AC_Het=6;AC_Hom=4;AC_Hemi=0;HWE=1	GT:AD:DP:GP:PL	0/0:11,0:11:0.999084,0.000916,0:0,33,250	./.:0,0:0:0.266023,0.499502,0.234474:0,0,0	0/0:15,0:15:0.999943,5.7e-05,0:0,45,313	0/1:4,3:7:0,1,0:90,0,113	0/1:0,1:1:0.004345,0.513531,0.482124:21,3,0	0/1:0,1:1:5.5e-05,0.515744,0.484201:40,3,0	0/1:0,1:1:0.000174,0.515683,0.484144:35,3,0	0/0:1,0:1:0.515718,0.484168,0.000114:0,3,36	0/1:3,1:4:0.005343,0.994657,0:20,0,85	0/1:12,2:14:0.012409,0.987591,0:16,0,225	0/0:5,0:5:0.944577,0.055423,0:0,15,145	1/1:0,25:25:0,0,1:386,75,0	1/1:0,2:2:0,0.3475,0.6525:67,6,0
chr12	17731456	chr12_17731456_T_C	T	C	.	PASS	AF=0.454545;DP=151;NS=11;AN=22;MAF=0.454545;AC=10;AC_Het=6;AC_Hom=4;AC_Hemi=0;HWE=1	GT:AD:DP:GP:PL	1/1:0,12:12:0,0.000531,0.999469:261,36,0	./.:0,0:0:0.271599,0.499105,0.229296:0,0,0	0/0:19,0:19:0.999996,4e-06,0:0,57,334	0/0:10,0:10:0.998209,0.001791,0:0,30,264	0/1:3,1:4:0.06397,0.93603,0:9,0,77	1/1:0,2:2:0,0.352399,0.6476:64,6,0	0/1:0,1:1:0.000179,0.521056,0.478765:35,3,0	0/0:1,0:1:0.521108,0.478804,8.8e-05:0,3,37	0/1:6,1:7:0.006915,0.993085,0:19,0,173	0/1:19,3:22:0.000869,0.999131,0:28,0,285	0/1:5,3:8:0,1,0:71,0,127	0/1:46,19:65:0,1,0:215,0,360	./.:0,0:0:0.271599,0.499105,0.229296:0,0,0
chr12	17731705	chr12_17731705_C_T	C	T	.	PASS	AF=0.423077;DP=228;NS=13;AN=26;MAF=0.423077;AC=11;AC_Het=5;AC_Hom=6;AC_Hemi=0;HWE=0.573563	GT:AD:DP:GP:PL	0/0:19,0:19:0.999997,3e-06,0:0,57,324	1/1:0,3:3:0,0.243122,0.756878:98,9,0	0/0:9,0:9:0.996969,0.003031,0:0,27,239	0/0:5,0:5:0.953616,0.046384,0:0,15,150	0/1:4,4:8:0,1,0:103,0,111	1/1:0,2:2:0,0.39115,0.60885:64,6,0	0/0:1,0:1:0.562328,0.437638,3.4e-05:0,3,40	0/0:4,0:4:0.911344,0.088656,0:0,12,135	0/1:8,7:15:0,1,0:158,0,181	0/1:21,18:39:0,1,0:260,0,258	0/1:9,3:12:0,1,0:62,0,203	1/1:0,110:110:0,0,1:461,331,0	0/1:0,1:1:5.7e-05,0.56231,0.437633:41,3,0
chr12	17732398	chr12_17732398_A_G	A	G	.	PASS	AF=0.5;DP=133;NS=11;AN=22;MAF=0.5;AC=11;AC_Het=1;AC_Hom=10;AC_Hemi=0;HWE=0.0107622	GT:AD:DP:GP:PL	0/1:4,3:7:0,1,0:77,0,99	./.:0,0:0:0.264173,0.499609,0.236217:0,0,0	1/1:1,12:13:0,0.141221,0.858779:252,11,0	1/1:0,4:4:0,0.116752,0.883248:133,12,0	1/1:0,2:2:1e-06,0.345871,0.654128:60,6,0	0/0:2,0:2:0.678981,0.321019,0:0,6,78	./.:0,0:0:0.264173,0.499609,0.236217:0,0,0	0/0:2,0:2:0.678981,0.321019,0:0,6,66	0/0:15,0:15:0.999942,5.8e-05,0:0,45,315	0/0:38,1:39:1,0,0:0,96,383	0/0:14,0:14:0.999885,0.000115,0:0,42,310	1/1:0,31:31:0,0,1:373,93,0	1/1:0,2:2:0,0.345871,0.654129:68,6,0
chr12	17733181	chr12_17733181_G_T	G	T	.	PASS	AF=0.25;DP=167;NS=12;AN=24;MAF=0.25;AC=6;AC_Het=2;AC_Hom=4;AC_Hemi=0;HWE=0.0898987	GT:AD:DP:GP:PL	0/0:18,0:18:0.999997,3e-06,0:0,54,295	./.:0,0:0:0.545848,0.385935,0.068217:0,0,0	1/1:0,12:12:0,0.001379,0.998621:276,36,0	0/0:4,0:4:0.957682,0.042318,0:0,12,122	0/0:2,0:2:0.849794,0.150206,0:0,6,65	0/0:6,0:6:0.989074,0.010926,0:0,18,192	0/0:2,0:2:0.849794,0.150206,0:0,6,80	0/0:1,0:1:0.738812,0.261181,7e-06:0,3,41	0/1:10,1:11:0.267106,0.732894,0:6,0,242	0/0:23,0:23:1,0,0:0,69,383	0/0:8,1:9:0.816704,0.183296,0:0,5,207	0/1:13,58:71:0,1,0:334,0,63	1/1:0,4:4:0,0.261216,0.738784:116,12,0
chr12	17733201	chr12_17733201_A_G	A	G	.	PASS	AF=0.125;DP=169;NS=12;AN=24;MAF=0.125;AC=3;AC_Het=3;AC_Hom=0;AC_Hemi=0;HWE=1	GT:AD:DP:GP:PL	0/1:17,5:22:2e-06,0.999998,0:64,0,265	./.:0,0:0:0.779359,0.206909,0.013733:0,0,0	0/0:10,0:10:0.999741,0.000259,0:0,30,242	0/0:5,0:5:0.991772,0.008228,0:0,15,155	0/0:1,0:1:0.8828,0.117184,1.6e-05:0,3,30	0/0:5,0:5:0.991772,0.008228,0:0,15,162	0/1:1,1:2:0.002997,0.99695,5.3e-05:31,0,31	0/0:1,0:1:0.882811,0.117186,3e-06:0,3,37	0/1:10,1:11:0.492543,0.507457,0:6,0,240	0/0:22,0:22:1,0,0:0,66,364	0/0:9,1:10:0.959446,0.040554,0:0,8,228	0/0:76,0:76:1,0,0:0,229,441	0/0:4,0:4:0.983679,0.016321,0:0,12,120
chr12	17733437	chr12_17733437_C_T	C	T	.	PASS	AF=0.166667;DP=222;NS=12;AN=24;MAF=0.166667;AC=4;AC_Het=4;AC_Hom=0;AC_Hemi=0;HWE=1	GT:AD:DP:GP:PL	0/1:24,6:30:0,1,0:75,0,324	./.:0,0:0:0.691162,0.280399,0.028439:0,0,0	0/0:36,0:36:1,0,0:0,108,407	0/0:5,0:5:0.987481,0.012519,0:0,15,163	0/0:12,0:12:0.999901,9.9e-05,0:0,36,289	0/0:2,0:2:0.907918,0.092082,0:0,6,69	0/0:3,0:3:0.951737,0.048263,0:0,9,102	0/1:0,3:3:0,0.552057,0.447943:107,9,0	0/0:10,0:10:0.999604,0.000396,0:0,30,251	0/0:26,0:26:1,0,0:0,78,388	0/1:9,1:10:0.387758,0.612242,0:6,0,221	0/0:77,0:77:1,0,0:0,232,439	0/1:7,1:8:0.166204,0.833796,0:11,0,192
chr12	17739433	chr12_17739433_A_C	A	C	.	PASS	AF=0.416667;DP=264;NS=12;AN=24;MAF=0.416667;AC=10;AC_Het=6;AC_Hom=4;AC_Hemi=0;HWE=1	GT:AD:DP:GP:PL	1/1:0,21:21:0,1e-06,0.999999:348,63,0	1/1:0,3:3:0,0.267661,0.732339:110,9,0	0/0:18,0:18:0.999995,5e-06,0:0,54,302	0/0:19,0:19:0.999997,3e-06,0:0,57,366	0/1:4,2:6:4e-06,0.999996,0:53,0,119	0/1:5,2:7:1.9e-05,0.999981,0:46,0,143	0/0:8,0:8:0.994685,0.005315,0:0,24,227	./.:0,0:0:0.352628,0.482394,0.164978:0,0,0	0/1:9,5:14:0,1,0:130,0,210	0/1:21,15:36:0,1,0:277,0,253	0/1:7,4:11:0,1,0:113,0,183	0/1:66,48:114:0,1,0:344,0,375	0/0:7,0:7:0.989426,0.010574,0:0,21,200
chr12	17740268	chr12_17740268_T_A	T	A	.	PASS	AF=0.363636;DP=138;NS=11;AN=22;MAF=0.363636;AC=8;AC_Het=8;AC_Hom=0;AC_Hemi=0;HWE=0.190918	GT:AD:DP:GP:PL	./.:0,0:0:0.306954,0.494161,0.198885:0,0,0	0/0:2,0:2:0.713031,0.286969,0:0,6,67	0/1:1,7:8:0,0.979869,0.020131:182,0,13	0/0:1,0:1:0.554017,0.445947,3.6e-05:0,3,40	0/0:3,0:3:0.83248,0.16752,0:0,9,92	0/1:2,1:3:0.00099,0.999,1e-05:28,0,46	0/1:0,1:1:0.000173,0.553937,0.44589:36,3,0	0/1:0,1:1:5.5e-05,0.554002,0.445943:41,3,0	0/1:5,5:10:0,1,0:145,0,131	0/1:14,14:28:0,1,0:261,0,252	0/1:6,13:19:0,1,0:274,0,139	0/1:43,19:62:0,1,0:222,0,339	./.:0,0:0:0.306954,0.494161,0.198885:0,0,0
chr12	17740682	chr12_17740682_C_A	C	A	.	PASS	AF=0.409091;DP=93;NS=11;AN=22;MAF=0.409091;AC=9;AC_Het=5;AC_Hom=4;AC_Hemi=0;HWE=1	GT:AD:DP:GP:PL	0/0:3,0:3:0.840051,0.159949,0:0,9,104	1/1:0,3:3:0,0.24712,0.75288:95,9,0	0/0:10,0:10:0.998515,0.001485,0:0,30,219	0/0:3,0:3:0.840051,0.159949,0:0,9,98	0/1:1,3:4:0,0.998078,0.001922:83,0,23	0/1:1,3:4:0,0.996958,0.003042:80,0,21	./.:0,0:0:0.322232,0.490846,0.186922:0,0,0	./.:0,0:0:0.322232,0.490846,0.186922:0,0,0	0/1:5,7:12:0,1,0:157,0,119	0/1:12,17:29:0,1,0:266,0,221	0/1:4,3:7:0,1,0:79,0,97	1/1:0,17:17:0,2e-05,0.99998:195,51,0	0/0:1,0:1:0.567638,0.432329,3.3e-05:0,3,40
chr12	17741680	chr12_17741680_A_C	A	C	.	PASS	AF=0.25;DP=175;NS=12;AN=24;MAF=0.25;AC=6;AC_Het=6;AC_Hom=0;AC_Hemi=0;HWE=0.529258	GT:AD:DP:GP:PL	0/1:3,1:4:0.002017,0.997983,0:28,0,89	0/0:2,0:2:0.834775,0.165225,0:0,6,69	0/0:10,0:10:0.999227,0.000773,0:0,30,260	0/1:4,2:6:0.00077,0.99923,0:32,0,107	0/1:1,4:5:0,0.998997,0.001003:120,0,23	0/0:2,0:2:0.834775,0.165225,0:0,6,68	./.:0,0:0:0.513233,0.40634,0.080427:0,0,0	0/0:2,0:2:0.834775,0.165225,0:0,6,69	0/1:19,3:22:0.002591,0.997409,0:27,0,300	0/0:44,4:48:0.969347,0.030653,0:0,14,331	0/1:23,6:29:0,1,0:98,0,321	0/1:17,27:44:0,1,0:324,0,231	0/0:1,0:1:0.716394,0.283592,1.4e-05:0,3,39
chr12	17753043	chr12_17753043_T_C	T	C	.	PASS	AF=0.136364;DP=170;NS=11;AN=22;MAF=0.136364;AC=3;AC_Het=1;AC_Hom=2;AC_Hemi=0;HWE=0.142857	GT:AD:DP:GP:PL	0/0:5,0:5:0.99069,0.00931,0:0,15,107	0/0:2,0:2:0.930071,0.069928,0:0,6,48	0/0:16,0:16:0.999995,5e-06,0:0,48,316	0/0:4,0:4:0.981551,0.018449,0:0,12,149	0/0:15,0:15:0.999991,9e-06,0:0,45,313	./.:0,0:0:0.755652,0.227261,0.017087:0,0,0	1/1:0,5:5:0,0.293591,0.706409:160,15,0	./.:0,0:0:0.755652,0.227261,0.017087:0,0,0	0/0:8,0:8:0.998827,0.001173,0:0,24,225	0/0:30,0:30:1,0,0:0,90,382	0/0:9,0:9:0.999413,0.000587,0:0,27,244	0/1:22,52:74:0,1,0:360,0,207	0/0:2,0:2:0.930072,0.069928,0:0,6,72
chr12	17757530	chr12_17757530_C_G	C	G	.	PASS	AF=0.153846;DP=212;NS=13;AN=26;MAF=0.153846;AC=4;AC_Het=4;AC_Hom=0;AC_Hemi=0;HWE=1	GT:AD:DP:GP:PL	0/0:10,0:10:0.999515,0.000485,0:0,30,145	0/0:2,0:2:0.889527,0.110473,0:0,6,52	0/0:15,0:15:0.999985,1.5e-05,0:0,45,263	0/1:4,4:8:0,1,0:113,0,100	0/1:9,2:11:0.033519,0.966481,0:18,0,211	0/0:1,0:1:0.80103,0.198966,4e-06:0,3,41	0/0:5,1:6:0.500813,0.499187,0:3,0,142	0/0:1,0:1:0.80103,0.198966,4e-06:0,3,41	0/0:16,0:16:0.999992,8e-06,0:0,48,315	0/0:46,0:46:1,0,0:0,138,415	0/0:15,0:15:0.999985,1.5e-05,0:0,45,303	0/1:56,24:80:0,1,0:123,0,355	0/1:0,1:1:0.000322,0.800773,0.198905:40,3,0
chr12	17762424	chr12_17762424_T_C	T	C	.	PASS	AF=0.5;DP=191;NS=12;AN=24;MAF=0.5;AC=12;AC_Het=2;AC_Hom=10;AC_Hemi=0;HWE=0.0264585	GT:AD:DP:GP:PL	1/1:0,2:2:1e-05,0.352112,0.647878:49,6,0	1/1:0,3:3:0,0.213676,0.786324:96,9,0	1/1:0,6:6:0,0.032851,0.967149:163,18,0	1/1:0,5:5:0,0.063612,0.936388:106,15,0	0/0:6,0:6:0.972056,0.027944,0:0,18,156	0/1:0,1:1:7.1e-05,0.520802,0.479127:39,3,0	./.:0,0:0:0.271275,0.499131,0.229593:0,0,0	1/1:0,2:2:0,0.352116,0.647884:62,6,0	0/0:9,0:9:0.99642,0.00358,0:0,27,191	0/0:32,0:32:1,0,0:0,96,414	0/0:15,0:15:0.999944,5.6e-05,0:0,45,337	0/1:53,48:101:0,1,0:344,0,356	0/0:9,0:9:0.99642,0.00358,0:0,27,232
chr12	17762495	chr12_17762495_T_G	T	G	.	PASS	AF=0.230769;DP=252;NS=13;AN=26;MAF=0.230769;AC=6;AC_Het=2;AC_Hom=4;AC_Hemi=0;HWE=0.0757764	GT:AD:DP:GP:PL	0/0:11,0:11:0.999721,0.000279,0:0,33,243	1/1:0,5:5:0,0.179293,0.820707:150,15,0	0/0:5,0:5:0.982435,0.017565,0:0,15,151	0/0:13,0:13:0.99993,7e-05,0:0,39,301	0/0:14,0:14:0.999965,3.5e-05,0:0,42,283	0/1:3,1:4:0.008762,0.991238,0:23,0,76	0/0:4,0:4:0.965476,0.034524,0:0,12,114	0/0:5,0:5:0.982435,0.017565,0:0,15,158	0/0:20,0:20:0.999999,1e-06,0:0,60,360	0/0:34,0:34:1,0,0:0,102,402	0/0:15,0:15:0.999983,1.7e-05,0:0,45,323	0/1:41,75:116:0,1,0:366,0,307	1/1:0,6:6:0,0.098473,0.901527:175,18,0
chr12	17762501	chr12_17762501_T_C	T	C	.	PASS	AF=0.5;DP=256;NS=13;AN=26;MAF=0.5;AC=13;AC_Het=5;AC_Hom=8;AC_Hemi=0;HWE=0.577624	GT:AD:DP:GP:PL	1/1:0,12:12:0,0.000494,0.999506:250,36,0	1/1:0,5:5:0,0.05949,0.94051:150,15,0	1/1:0,6:6:0,0.030657,0.969343:169,18,0	0/1:3,10:13:0,1,0:229,0,70	0/1:5,8:13:0,1,0:196,0,109	0/1:3,1:4:0.002029,0.997971,0:24,0,79	0/1:2,2:4:3e-06,0.999989,8e-06:52,0,48	0/0:6,0:6:0.97005,0.02995,0:0,18,185	0/0:21,0:21:0.999999,1e-06,0:0,63,372	0/0:34,0:34:1,0,0:0,102,407	0/0:14,0:14:0.999879,0.000121,0:0,42,315	0/1:43,74:117:0,1,0:369,0,315	1/1:0,7:7:0,0.015567,0.984433:200,21,0
chr12	17763261	chr12_17763261_G_A	G	A	.	PASS	AF=0.230769;DP=138;NS=13;AN=26;MAF=0.230769;AC=6;AC_Het=2;AC_Hom=4;AC_Hemi=0;HWE=0.0757764	GT:AD:DP:GP:PL	1/1:0,5:5:0,0.172953,0.827047:102,15,0	0/0:4,0:4:0.963989,0.036011,0:0,12,115	0/0:8,0:8:0.997671,0.002329,0:0,24,218	0/0:15,0:15:0.999982,1.8e-05,0:0,45,264	0/0:7,0:7:0.995352,0.004648,0:0,21,197	1/1:0,3:3:0,0.455485,0.544515:97,9,0	0/1:0,1:1:0.039168,0.73975,0.221082:18,3,0	0/0:2,0:2:0.869999,0.130001,0:0,6,79	0/0:4,0:4:0.963989,0.036011,0:0,12,137	0/0:25,0:25:1,0,0:0,75,397	0/0:8,0:8:0.997671,0.002329,0:0,24,230	0/0:54,0:54:1,0,0:0,163,426	0/1:0,1:1:0.010152,0.76209,0.227758:24,3,0
chr12	17763263	chr12_17763263_G_A	G	A	.	PASS	AF=0.153846;DP=141;NS=13;AN=26;MAF=0.153846;AC=4;AC_Het=2;AC_Hom=2;AC_Hemi=0;HWE=0.234783	GT:AD:DP:GP:PL	0/0:5,0:5:0.989907,0.010093,0:0,15,102	1/1:0,4:4:0,0.433817,0.566183:127,12,0	0/0:8,0:8:0.998727,0.001273,0:0,24,217	0/0:16,0:16:0.999995,5e-06,0:0,48,273	0/0:7,0:7:0.997458,0.002542,0:0,21,196	0/1:2,1:3:0.046553,0.953447,0:18,0,66	0/1:1,1:2:0.088368,0.911039,0.000592:15,0,21	0/0:3,0:3:0.960815,0.039185,0:0,9,108	0/0:4,0:4:0.980016,0.019984,0:0,12,137	0/0:26,0:26:1,0,0:0,78,399	0/0:8,0:8:0.998727,0.001273,0:0,24,225	0/0:54,0:54:1,0,0:0,163,422	0/0:1,0:1:0.859669,0.14024,9.1e-05:0,3,24
chr12	17763300	chr12_17763300_T_A	T	A	.	PASS	AF=0.416667;DP=136;NS=12;AN=24;MAF=0.416667;AC=10;AC_Het=2;AC_Hom=8;AC_Hemi=0;HWE=0.0286714	GT:AD:DP:GP:PL	1/1:0,7:7:0,0.022689,0.977311:152,21,0	0/0:3,0:3:0.855984,0.144016,0:0,9,92	1/1:0,5:5:0,0.084972,0.915028:164,15,0	1/1:0,11:11:0,0.001449,0.998551:223,33,0	0/1:4,4:8:0,1,0:73,0,99	1/1:0,2:2:0,0.426252,0.573748:67,6,0	0/1:1,1:2:0.022912,0.974474,0.002614:15,0,21	0/0:5,0:5:0.959637,0.040363,0:0,15,166	0/0:8,0:8:0.99477,0.00523,0:0,24,191	0/0:20,0:20:0.999999,1e-06,0:0,60,330	0/0:6,0:6:0.979403,0.020597,0:0,18,164	0/0:59,0:59:1,0,0:0,178,419	./.:0,0:0:0.357278,0.480899,0.161823:0,0,0
chr12	17768373	chr12_17768373_C_A	C	A	.	PASS	AF=0.166667;DP=242;NS=12;AN=24;MAF=0.166667;AC=4;AC_Het=2;AC_Hom=2;AC_Hemi=0;HWE=0.254658	GT:AD:DP:GP:PL	1/1:0,10:10:0,0.009099,0.990901:255,30,0	0/0:8,0:8:0.998341,0.001659,0:0,24,200	0/0:20,0:20:1,0,0:0,60,355	0/1:5,4:9:0,1,0:78,0,127	0/0:5,0:5:0.986882,0.013118,0:0,15,142	./.:0,0:0:0.679986,0.289253,0.030761:0,0,0	0/0:2,0:2:0.903878,0.096121,0:0,6,55	0/0:3,0:3:0.949513,0.050487,0:0,9,100	0/0:17,1:18:0.993569,0.006431,0:0,18,255	0/1:32,8:40:1e-06,0.999999,0:66,0,264	0/0:22,1:23:0.999898,0.000102,0:0,36,322	0/0:98,1:99:1,0,0:0,271,425	0/0:3,0:3:0.949513,0.050487,0:0,9,106
chr12	17771275	chr12_17771275_C_T	C	T	.	PASS	AF=0.166667;DP=262;NS=12;AN=24;MAF=0.166667;AC=4;AC_Het=4;AC_Hom=0;AC_Hemi=0;HWE=1	GT:AD:DP:GP:PL	0/0:1,0:1:0.828816,0.17118,4e-06:0,3,40	0/1:1,1:2:0.003052,0.996915,3.3e-05:29,0,35	0/0:20,1:21:0.999012,0.000988,0:0,26,328	0/0:16,0:16:0.999994,6e-06,0:0,48,313	0/0:6,0:6:0.993587,0.006413,0:0,18,174	0/1:5,1:6:0.071975,0.928025,0:15,0,130	./.:0,0:0:0.686939,0.283758,0.029303:0,0,0	0/1:2,1:3:0.018981,0.981016,3e-06:21,0,45	0/0:19,1:20:0.999976,2.4e-05,0:0,42,307	0/0:54,2:56:1,0,0:0,107,375	0/1:16,3:19:0.001434,0.998566,0:32,0,254	0/0:86,21:107:0.999999,1e-06,0:0,58,357	0/0:4,0:4:0.974833,0.025167,0:0,12,102
chr12	17772255	chr12_17772255_C_G	C	G	.	PASS	AF=0.115385;DP=269;NS=13;AN=26;MAF=0.115385;AC=3;AC_Het=3;AC_Hom=0;AC_Hemi=0;HWE=1	GT:AD:DP:GP:PL	0/1:0,1:1:0.002651,0.858134,0.139215:33,3,0	0/0:4,0:4:0.980125,0.019875,0:0,12,137	0/0:15,0:15:0.99999,1e-05,0:0,45,332	0/0:11,0:11:0.999842,0.000158,0:0,33,286	0/0:10,0:10:0.999683,0.000317,0:0,30,275	0/0:3,0:3:0.961025,0.038975,0:0,9,96	0/0:4,0:4:0.980125,0.019875,0:0,12,127	0/1:0,3:3:0,0.606453,0.393547:103,9,0	0/0:16,0:16:0.999995,5e-06,0:0,48,319	0/0:58,0:58:1,0,0:0,175,419	0/0:33,0:33:1,0,0:0,99,394	0/1:62,45:107:0,1,0:337,0,366	0/0:4,0:4:0.980125,0.019875,0:0,12,120
chr12	17772430	chr12_17772430_T_C	T	C	.	PASS	AF=0.346154;DP=226;NS=13;AN=26;MAF=0.346154;AC=9;AC_Het=7;AC_Hom=2;AC_Hemi=0;HWE=1	GT:AD:DP:GP:PL	0/1:2,4:6:0,0.999999,1e-06:111,0,56	0/0:3,0:3:0.873339,0.126661,0:0,9,115	1/1:0,16:16:0,5.3e-05,0.999947:342,48,0	0/1:6,2:8:2.1e-05,0.999979,0:46,0,155	0/1:2,6:8:0,0.999997,3e-06:162,0,50	0/1:2,3:5:0,0.999963,3.7e-05:84,0,39	0/0:3,0:3:0.873339,0.126661,0:0,9,114	0/0:2,0:2:0.775156,0.224844,0:0,6,75	0/1:11,10:21:0,1,0:192,0,190	0/1:25,28:53:0,1,0:336,0,304	0/1:10,7:17:0,1,0:140,0,222	0/0:79,0:79:1,0,0:0,238,420	0/0:4,0:4:0.932388,0.067612,0:0,12,141
chr12	17777475	chr12_17777475_T_G	T	G	.	PASS	AF=0.5;DP=236;NS=12;AN=24;MAF=0.5;AC=12;AC_Het=6;AC_Hom=6;AC_Hemi=0;HWE=1	GT:AD:DP:GP:PL	1/1:0,10:10:0,0.002107,0.997893:230,30,0	1/1:0,10:10:0,0.002107,0.997893:258,30,0	0/0:20,0:20:0.999998,2e-06,0:0,60,356	0/1:4,3:7:0,1,0:84,0,123	0/1:13,2:15:0.000542,0.999458,0:30,0,261	0/0:5,0:5:0.945342,0.054658,0:0,15,127	0/0:10,0:10:0.998197,0.001803,0:0,30,267	./.:0,0:0:0.269821,0.499244,0.230935:0,0,0	0/1:8,1:9:0.052286,0.947714,0:10,0,183	0/1:18,4:22:3e-06,0.999997,0:52,0,281	0/1:9,1:10:0.465512,0.534488,0:0,2,213	0/1:45,55:100:0,1,0:364,0,352	1/1:0,12:12:0,0.000527,0.999473:286,36,0
chr12	17777567	chr12_17777567_A_G	A	G	.	PASS	AF=0.423077;DP=255;NS=13;AN=26;MAF=0.423077;AC=11;AC_Het=1;AC_Hom=10;AC_Hemi=0;HWE=0.00266523	GT:AD:DP:GP:PL	0/0:7,0:7:0.988433,0.011567,0:0,21,190	1/1:0,10:10:0,0.002601,0.997399:264,30,0	1/1:0,21:21:0,1e-06,0.999999:350,63,0	1/1:0,6:6:0,0.04005,0.95995:183,18,0	0/1:2,2:4:0,0.999999,1e-06:67,0,57	0/0:7,0:7:0.988433,0.011567,0:0,21,207	0/0:4,0:4:0.914395,0.085605,0:0,12,135	0/0:4,0:4:0.914395,0.085605,0:0,12,136	0/0:9,0:9:0.997083,0.002917,0:0,27,250	0/0:50,0:50:1,0,0:0,151,425	0/0:19,0:19:0.999997,3e-06,0:0,57,342	1/1:0,107:107:0,0,1:461,322,0	1/1:0,7:7:0,0.020434,0.979566:201,21,0
chr12	17785629	chr12_17785629_G_A	G	A	.	PASS	AF=0.230769;DP=155;NS=13;AN=26;MAF=0.230769;AC=6;AC_Het=6;AC_Hom=0;AC_Hemi=0;HWE=1	GT:AD:DP:GP:PL	0/0:1,0:1:0.701051,0.298149,0.0008:0,3,22	0/0:4,0:4:0.949524,0.050476,0:0,12,131	0/0:2,0:2:0.824646,0.175354,0:0,6,74	0/1:5,2:7:1.2e-05,0.999988,0:50,0,135	0/0:9,0:9:0.998342,0.001658,0:0,27,236	0/1:0,2:2:0,0.540366,0.459634:77,6,0	0/0:1,0:1:0.697178,0.296502,0.00632:0,3,13	0/1:0,2:2:0,0.540365,0.459634:69,6,0	0/1:1,3:4:0,0.999146,0.000854:71,0,24	0/1:9,6:15:0,1,0:114,0,162	0/1:4,6:10:0,1,0:149,0,85	0/0:89,0:89:1,0,0:0,268,450	0/0:9,0:9:0.998342,0.001658,0:0,27,202
chr12	17785781	chr12_17785781_T_C	T	C	.	PASS	AF=0.461538;DP=245;NS=13;AN=26;MAF=0.461538;AC=12;AC_Het=8;AC_Hom=4;AC_Hemi=0;HWE=0.601992	GT:AD:DP:GP:PL	0/0:3,0:3:0.806541,0.193459,0:0,9,104	0/0:14,0:14:0.999883,0.000117,0:0,42,294	0/0:5,0:5:0.943428,0.056572,0:0,15,121	0/1:8,11:19:0,1,0:224,0,191	0/1:11,4:15:0,1,0:69,0,244	1/1:0,8:8:0,0.008076,0.991924:230,24,0	0/1:2,4:6:0,0.999994,6e-06:122,0,49	0/1:0,1:1:6.7e-05,0.510305,0.489628:39,3,0	0/1:5,7:12:0,1,0:171,0,115	0/1:24,14:38:0,1,0:246,0,307	0/1:8,5:13:0,1,0:116,0,204	0/1:50,49:99:0,1,0:348,0,356	1/1:0,12:12:0,0.000509,0.999491:289,36,0
chr12	17790168	chr12_17790168_C_A	C	A	.	PASS	AF=0.153846;DP=229;NS=13;AN=26;MAF=0.153846;AC=4;AC_Het=2;AC_Hom=2;AC_Hemi=0;HWE=0.234783	GT:AD:DP:GP:PL	0/1:2,1:3:0.004515,0.995483,2e-06:28,0,46	1/1:0,5:5:0,0.262106,0.737894:145,15,0	0/0:24,0:24:1,0,0:0,72,363	0/1:4,4:8:0,1,0:106,0,90	0/0:8,0:8:0.998627,0.001373,0:0,24,225	0/0:2,0:2:0.919142,0.080858,0:0,6,70	0/0:3,0:3:0.957868,0.042132,0:0,9,68	0/0:4,0:4:0.978481,0.021519,0:0,12,117	0/0:16,0:16:0.999995,5e-06,0:0,48,317	0/0:43,0:43:1,0,0:0,129,407	0/0:26,0:26:1,0,0:0,78,379	0/0:82,0:82:1,0,0:0,247,432	0/0:5,0:5:0.989124,0.010876,0:0,15,143
chr12	17792271	chr12_17792271_A_G	A	G	.	PASS	AF=0.125;DP=197;NS=12;AN=24;MAF=0.125;AC=3;AC_Het=3;AC_Hom=0;AC_Hemi=0;HWE=1	GT:AD:DP:GP:PL	./.:0,0:0:0.733506,0.245887,0.020607:0,0,0	0/1:1,2:3:1e-06,0.999865,0.000134:65,0,28	0/0:20,0:20:1,0,0:0,60,364	0/0:5,0:5:0.989633,0.010367,0:0,15,162	0/0:6,0:6:0.99479,0.00521,0:0,18,150	0/0:1,0:1:0.856444,0.143548,8e-06:0,3,35	0/1:1,1:2:0.001192,0.998782,2.7e-05:34,0,35	0/0:1,0:1:0.856444,0.143548,8e-06:0,3,35	0/0:29,0:29:1,0,0:0,87,389	0/0:55,0:55:1,0,0:0,166,423	0/0:30,0:30:1,0,0:0,90,399	0/1:35,9:44:0,1,0:111,0,305	0/0:1,0:1:0.856449,0.143549,2e-06:0,3,40
chr12	17793110	chr12_17793110_A_G	A	G	.	PASS	AF=0.416667;DP=227;NS=12;AN=24;MAF=0.416667;AC=10;AC_Het=8;AC_Hom=2;AC_Hemi=0;HWE=0.547718	GT:AD:DP:GP:PL	0/1:15,14:29:0,1,0:256,0,281	0/0:4,0:4:0.916727,0.083273,0:0,12,123	0/0:16,0:16:0.999978,2.2e-05,0:0,48,327	0/1:4,2:6:6e-06,0.999994,0:50,0,113	0/0:11,0:11:0.999291,0.000709,0:0,33,284	0/1:1,4:5:0,0.996339,0.003661:118,0,20	1/1:0,2:2:0,0.407585,0.592414:70,6,0	./.:0,0:0:0.335393,0.487476,0.17713:0,0,0	0/1:11,6:17:0,1,0:144,0,239	0/1:29,15:44:0,1,0:216,0,340	0/1:10,8:18:0,1,0:188,0,219	0/1:49,25:74:0,1,0:263,0,364	0/1:0,1:1:6.3e-05,0.579093,0.420844:41,3,0
chr12	17793133	chr12_17793133_C_T	C	T	.	PASS	AF=0.125;DP=206;NS=12;AN=24;MAF=0.125;AC=3;AC_Het=1;AC_Hom=2;AC_Hemi=0;HWE=0.130435	GT:AD:DP:GP:PL	0/0:35,0:35:1,0,0:0,105,401	0/0:3,0:3:0.963997,0.036003,0:0,9,101	0/0:15,0:15:0.999991,9e-06,0:0,45,304	0/0:4,0:4:0.981669,0.018331,0:0,12,135	0/0:14,0:14:0.999982,1.8e-05,0:0,42,324	1/1:0,5:5:0,0.294948,0.705052:153,15,0	0/1:0,2:2:2e-06,0.769943,0.230055:67,6,0	./.:0,0:0:0.75694,0.226166,0.016894:0,0,0	0/0:15,0:15:0.999991,9e-06,0:0,45,313	0/0:37,0:37:1,0,0:0,111,391	0/0:15,0:15:0.999991,9e-06,0:0,45,318	0/0:60,0:60:1,0,0:0,181,422	0/0:1,0:1:0.870022,0.129976,2e-06:0,3,40
chr12	17795937	chr12_17795937_G_A	G	A	.	PASS	AF=0.115385;DP=199;NS=13;AN=26;MAF=0.115385;AC=3;AC_Het=3;AC_Hom=0;AC_Hemi=0;HWE=1	GT:AD:DP:GP:PL	0/0:11,1:12:0.720711,0.279289,0:1,0,216	0/0:9,1:10:0.505468,0.494532,0:5,0,216	0/0:14,1:15:0.970311,0.029689,0:0,10,268	0/1:6,5:11:0,1,0:98,0,150	0/0:5,0:5:0.99021,0.00979,0:0,15,150	0/0:6,0:6:0.995081,0.004919,0:0,18,168	0/0:5,0:5:0.99021,0.00979,0:0,15,127	0/0:3,0:3:0.961958,0.038042,0:0,9,104	0/0:17,0:17:0.999998,2e-06,0:0,51,339	0/0:42,1:43:1,0,0:0,110,412	0/1:14,2:16:0.376527,0.623473,0:7,0,276	0/1:47,7:54:0.011623,0.988377,0:24,0,282	0/0:2,0:2:0.926704,0.073296,0:0,6,75
chr12	17797680	chr12_17797680_G_A	G	A	.	PASS	AF=0.384615;DP=151;NS=13;AN=26;MAF=0.384615;AC=10;AC_Het=6;AC_Hom=4;AC_Hemi=0;HWE=1	GT:AD:DP:GP:PL	0/0:6,0:6:0.978503,0.021497,0:0,18,118	1/1:0,3:3:0,0.262309,0.737691:94,9,0	0/0:5,0:5:0.95791,0.04209,0:0,15,157	0/1:3,2:5:1e-06,0.999999,0:59,0,85	0/0:1,0:1:0.587164,0.412806,2.9e-05:0,3,40	0/0:1,0:1:0.587114,0.412771,0.000116:0,3,34	0/1:2,1:3:0.000716,0.999284,0:30,0,61	0/0:3,0:3:0.850514,0.149486,0:0,9,109	0/1:6,5:11:0,1,0:103,0,141	0/1:28,15:43:0,1,0:156,0,331	0/1:11,7:18:0,1,0:116,0,222	0/1:20,19:39:0,1,0:193,0,244	1/1:0,6:6:0,0.042555,0.957445:155,18,0
chr12	17798821	chr12_17798821_G_A	G	A	.	PASS	AF=0.5;DP=250;NS=12;AN=24;MAF=0.5;AC=12;AC_Het=4;AC_Hom=8;AC_Hemi=0;HWE=0.281462	GT:AD:DP:GP:PL	./.:0,0:0:0.250343,0.5,0.249657:0,0,0	1/1:0,2:2:0,0.333634,0.666366:78,6,0	1/1:0,17:17:0,1.5e-05,0.999985:354,51,0	1/1:0,8:8:0,0.007762,0.992238:173,24,0	0/1:6,7:13:0,1,0:157,0,163	0/1:3,1:4:0.000636,0.999364,0:29,0,85	0/1:1,2:3:0,0.999204,0.000796:68,0,28	0/0:2,0:2:0.666975,0.333025,0:0,6,76	0/0:23,0:23:1,0,0:0,69,386	0/0:51,0:51:1,0,0:0,154,430	0/0:27,0:27:1,0,0:0,81,403	1/1:0,95:95:0,0,1:448,286,0	0/1:2,3:5:0,0.999998,2e-06:90,0,54
chr12	17800001	chr12_17800001_G_A	G	A	.	PASS	AF=0.461538;DP=246;NS=13;AN=26;MAF=0.461538;AC=12;AC_Het=4;AC_Hom=8;AC_Hemi=0;HWE=0.260843	GT:AD:DP:GP:PL	1/1:0,21:21:0,1e-06,0.999999:296,63,0	0/0:5,0:5:0.945536,0.054464,0:0,15,150	0/0:22,0:22:1,0,0:0,66,361	1/1:0,15:15:0,6.6e-05,0.999934:265,45,0	0/0:11,0:11:0.999101,0.000899,0:0,33,247	0/1:5,3:8:0,1,0:84,0,135	0/0:5,0:5:0.945536,0.054464,0:0,15,161	0/0:1,0:1:0.520338,0.479574,8.8e-05:0,3,37	0/1:18,9:27:0,1,0:177,0,301	0/1:32,26:58:0,1,0:308,0,334	0/1:23,11:34:0,1,0:181,0,326	1/1:0,35:35:0,0,1:389,105,0	1/1:0,4:4:0,0.119423,0.880577:118,12,0
chr12	17801758	chr12_17801758_A_G	A	G	.	PASS	AF=0.5;DP=222;NS=13;AN=26;MAF=0.5;AC=13;AC_Het=1;AC_Hom=12;AC_Hemi=0;HWE=0.00309751	GT:AD:DP:GP:PL	1/1:0,24:24:0,0,1:384,72,0	1/1:0,4:4:0,0.121518,0.878482:116,12,0	0/0:19,0:19:0.999997,3e-06,0:0,57,344	0/1:13,12:25:0,1,0:227,0,261	0/0:14,0:14:0.99989,0.00011,0:0,42,324	1/1:0,2:2:2e-06,0.356216,0.643783:57,6,0	1/1:0,2:2:5e-06,0.356215,0.643781:52,6,0	0/0:3,0:3:0.815727,0.184273,0:0,9,110	0/0:22,0:22:1,0,0:0,66,370	0/0:42,0:42:1,0,0:0,126,412	0/0:20,0:20:0.999998,2e-06,0:0,60,360	1/1:0,37:37:0,0,1:415,111,0	1/1:0,8:8:0,0.008571,0.991429:235,24,0
chr12	17801833	chr12_17801833_A_G	A	G	.	PASS	AF=0.153846;DP=235;NS=13;AN=26;MAF=0.153846;AC=4;AC_Het=2;AC_Hom=2;AC_Hemi=0;HWE=0.234783	GT:AD:DP:GP:PL	0/0:21,0:21:1,0,0:0,63,370	0/1:4,5:9:0,1,0:125,0,99	0/0:21,0:21:1,0,0:0,63,362	0/0:22,0:22:1,0,0:0,66,379	0/0:26,0:26:1,0,0:0,78,386	1/1:0,4:4:0,0.402497,0.597503:137,12,0	0/1:0,3:3:0,0.573974,0.426026:109,9,0	0/0:8,0:8:0.998553,0.001447,0:0,24,219	0/0:13,0:13:0.999955,4.5e-05,0:0,39,286	0/0:41,0:41:1,0,0:0,123,422	0/0:20,0:20:1,0,0:0,60,363	0/0:43,1:44:1,0,0:0,94,380	0/0:3,0:3:0.955669,0.044331,0:0,9,104
chr12	17804242	chr12_17804242_A_G	A	G	.	PASS	AF=0.363636;DP=185;NS=11;AN=22;MAF=0.363636;AC=8;AC_Het=4;AC_Hom=4;AC_Hemi=0;HWE=0.537668	GT:AD:DP:GP:PL	./.:0,0:0:0.408248,0.46139,0.130362:0,0,0	1/1:0,4:4:0,0.181132,0.818868:128,12,0	./.:0,0:0:0.408248,0.46139,0.130362:0,0,0	0/0:11,0:11:0.999449,0.000551,0:0,33,260	0/0:8,0:8:0.995605,0.004395,0:0,24,174	0/1:2,1:3:0.00089,0.999109,1e-06:30,0,56	1/1:0,3:3:0,0.306711,0.693289:108,9,0	0/0:4,0:4:0.934027,0.065973,0:0,12,113	0/1:7,10:17:0,1,0:211,0,162	0/1:26,15:41:0,1,0:238,0,339	0/1:12,11:23:0,1,0:237,0,260	0/0:53,0:53:1,0,0:0,160,405	0/0:1,0:1:0.638934,0.361049,1.6e-05:0,3,41
chr12	17811971	chr12_17811971_T_A	T	A	.	PASS	AF=0.208333;DP=141;NS=12;AN=24;MAF=0.208333;AC=5;AC_Het=3;AC_Hom=2;AC_Hemi=0;HWE=0.403727	GT:AD:DP:GP:PL	0/0:2,0:2:0.860019,0.139981,0:0,6,70	0/1:0,2:2:2e-06,0.605663,0.394336:64,6,0	./.:0,0:0:0.569138,0.370549,0.060313:0,0,0	0/0:3,0:3:0.924743,0.075257,0:0,9,106	0/0:2,0:2:0.860019,0.139981,0:0,6,77	0/1:1,1:2:0.000488,0.999349,0.000163:35,0,30	0/0:1,0:1:0.754399,0.245581,2e-05:0,3,36	1/1:0,5:5:0,0.161062,0.838938:166,15,0	0/0:16,0:16:0.99999,1e-05,0:0,48,328	0/0:46,0:46:1,0,0:0,138,412	0/0:10,1:11:0.978763,0.021237,0:0,15,239	0/1:36,11:47:0,1,0:162,0,313	0/0:4,0:4:0.960901,0.039099,0:0,12,137
chr12	17812659	chr12_17812659_A_G	A	G	.	PASS	AF=0.5;DP=299;NS=12;AN=24;MAF=0.5;AC=12;AC_Het=4;AC_Hom=8;AC_Hemi=0;HWE=0.281462	GT:AD:DP:GP:PL	0/0:26,0:26:1,0,0:0,78,385	0/0:5,0:5:0.945042,0.054958,0:0,15,174	0/0:15,0:15:0.999943,5.7e-05,0:0,45,334	0/1:6,4:10:0,1,0:93,0,152	0/0:5,0:5:0.945042,0.054958,0:0,15,165	1/1:0,4:4:0,0.118423,0.881577:141,12,0	1/1:0,3:3:0,0.21177,0.78823:110,9,0	./.:0,0:0:0.268324,0.499352,0.232324:0,0,0	0/1:13,8:21:0,1,0:167,0,273	0/1:38,25:63:0,1,0:302,0,368	0/1:17,11:28:0,1,0:221,0,281	1/1:0,55:55:0,0,1:368,166,0	1/1:0,3:3:0,0.21177,0.78823:111,9,0
chr12	17814424	chr12_17814424_T_A	T	A	.	PASS	AF=0.227273;DP=254;NS=11;AN=22;MAF=0.227273;AC=5;AC_Het=5;AC_Hom=0;AC_Hemi=0;HWE=1	GT:AD:DP:GP:PL	./.:0,0:0:0.593765,0.353593,0.052642:0,0,0	0/0:6,0:6:0.990781,0.009219,0:0,18,188	0/1:10,13:23:0,1,0:244,0,217	0/0:5,0:5:0.981731,0.018269,0:0,15,176	0/0:15,0:15:0.999982,1.8e-05,0:0,45,323	0/1:3,1:4:0.010577,0.989423,0:22,0,90	./.:0,0:0:0.593765,0.353593,0.052642:0,0,0	0/1:1,1:2:0.002119,0.997693,0.000188:29,0,29	0/1:33,4:37:0.004677,0.995323,0:26,0,340	0/0:51,1:52:1,0,0:0,120,425	0/0:22,2:24:0.658028,0.341972,0:0,1,329	0/1:71,9:80:0.313848,0.686152,0:6,0,295	0/0:6,0:6:0.990781,0.009219,0:0,18,194
chr12	17824372	chr12_17824372_T_G	T	G	.	PASS	AF=0.458333;DP=253;NS=12;AN=24;MAF=0.458333;AC=11;AC_Het=5;AC_Hom=6;AC_Hemi=0;HWE=0.59387	GT:AD:DP:GP:PL	0/1:3,23:26:0,0.981466,0.018534:316,0,14	1/1:0,4:4:0,0.119172,0.880828:138,12,0	0/0:2,0:2:0.684028,0.315972,0:0,6,70	1/1:0,4:4:0,0.119172,0.880828:123,12,0	0/1:4,5:9:0,1,0:126,0,115	./.:0,0:0:0.270176,0.499217,0.230606:0,0,0	0/1:0,1:1:7.1e-05,0.519746,0.480183:39,3,0	1/1:0,5:5:0,0.063361,0.936639:140,15,0	0/0:20,0:20:0.999998,2e-06,0:0,60,368	0/0:64,0:64:1,0,0:0,193,445	0/0:24,0:24:1,0,0:0,72,399	0/1:12,75:87:0,0.999395,0.000605:293,0,29	0/1:1,6:7:0,0.988346,0.011654:161,0,16
chr12	17828774	chr12_17828774_C_T	C	T	.	PASS	AF=0.115385;DP=246;NS=13;AN=26;MAF=0.115385;AC=3;AC_Het=3;AC_Hom=0;AC_Hemi=0;HWE=1	GT:AD:DP:GP:PL	0/0:2,0:2:0.931218,0.068782,0:0,6,54	0/0:4,0:4:0.981869,0.018131,0:0,12,129	0/0:11,0:11:0.999856,0.000144,0:0,33,235	0/0:10,0:10:0.999712,0.000288,0:0,30,266	0/0:6,0:6:0.995405,0.004595,0:0,18,194	0/1:4,1:5:0.008529,0.991471,0:26,0,105	0/1:0,1:1:0.001862,0.869664,0.128474:35,3,0	0/1:0,1:1:0.001175,0.870262,0.128563:37,3,0	0/0:22,0:22:1,0,0:0,66,372	0/0:44,0:44:1,0,0:0,132,414	0/0:17,0:17:0.999998,2e-06,0:0,51,342	0/0:118,0:118:1,0,0:0,355,477	0/0:5,0:5:0.990852,0.009148,0:0,15,156
chr12	17829054	chr12_17829054_C_T	C	T	.	PASS	AF=0.227273;DP=234;NS=11;AN=22;MAF=0.227273;AC=5;AC_Het=5;AC_Hom=0;AC_Hemi=0;HWE=1	GT:AD:DP:GP:PL	0/1:0,2:2:0,0.558562,0.441437:70,6,0	./.:0,0:0:0.513759,0.406022,0.080219:0,0,0	0/0:2,0:2:0.835024,0.164976,0:0,6,59	0/0:7,0:7:0.993864,0.006136,0:0,21,210	0/1:4,1:5:0.003206,0.996794,0:26,0,90	0/0:1,0:1:0.716746,0.283218,3.5e-05:0,3,35	0/1:0,1:1:0.000287,0.716562,0.283151:38,3,0	./.:0,0:0:0.513759,0.406022,0.080219:0,0,0	0/0:21,2:23:0.89154,0.10846,0:0,8,328	0/0:54,3:57:0.999999,1e-06,0:0,58,350	0/1:20,2:22:0.05034,0.94966,0:14,0,310	0/0:108,2:110:1,0,0:0,278,434	0/1:3,1:4:0.002542,0.997458,0:27,0,89
chr12	17829489	chr12_17829489_C_T	C	T	.	PASS	AF=0.25;DP=234;NS=12;AN=24;MAF=0.25;AC=6;AC_Het=4;AC_Hom=2;AC_Hemi=0;HWE=1	GT:AD:DP:GP:PL	./.:0,0:0:0.509157,0.408791,0.082052:0,0,0	0/1:0,1:1:0.000562,0.71315,0.286288:35,3,0	0/0:14,0:14:0.999951,4.9e-05,0:0,42,316	0/0:10,0:10:0.999217,0.000783,0:0,30,257	0/0:8,0:8:0.996874,0.003126,0:0,24,235	0/0:3,0:3:0.908796,0.091204,0:0,9,107	1/1:0,4:4:0,0.237438,0.762562:122,12,0	0/1:0,1:1:0.000446,0.713232,0.286322:36,3,0	0/0:13,0:13:0.999902,9.8e-05,0:0,39,295	0/0:60,0:60:1,0,0:0,181,424	0/0:24,0:24:1,0,0:0,72,381	0/1:57,36:93:0,1,0:304,0,362	0/1:0,2:2:0,0.554664,0.445335:76,6,0
chr12	17835432	chr12_17835432_C_T	C	T	.	PASS	AF=0.192308;DP=189;NS=13;AN=26;MAF=0.192308;AC=5;AC_Het=3;AC_Hom=2;AC_Hemi=0;HWE=0.373913	GT:AD:DP:GP:PL	0/0:21,0:21:1,0,0:0,63,364	1/1:0,5:5:0,0.210058,0.789942:139,15,0	0/1:7,6:13:0,1,0:149,0,168	0/0:10,0:10:0.999541,0.000459,0:0,30,255	0/0:10,0:10:0.999541,0.000459,0:0,30,264	0/1:1,1:2:0.002683,0.997279,3.7e-05:29,0,35	0/1:1,1:2:0.00107,0.998893,3.7e-05:33,0,35	0/0:3,0:3:0.944505,0.055495,0:0,9,91	0/0:20,0:20:1,0,0:0,60,357	0/0:49,0:49:1,0,0:0,148,424	0/0:19,0:19:0.999999,1e-06,0:0,57,327	0/0:33,0:33:1,0,0:0,99,397	0/0:2,0:2:0.894845,0.105155,0:0,6,78
chr12	17836085	chr12_17836085_G_A	G	A	.	PASS	AF=0.115385;DP=267;NS=13;AN=26;MAF=0.115385;AC=3;AC_Het=3;AC_Hom=0;AC_Hemi=0;HWE=1	GT:AD:DP:GP:PL	0/1:0,3:3:0,0.621544,0.378456:85,9,0	0/0:13,0:13:0.999963,3.7e-05,0:0,39,286	0/0:24,0:24:1,0,0:0,72,368	0/0:11,0:11:0.999851,0.000149,0:0,33,231	0/0:10,0:10:0.999703,0.000297,0:0,30,247	0/1:4,3:7:0,1,0:78,0,109	0/0:3,0:3:0.963341,0.036659,0:0,9,85	0/0:4,0:4:0.981328,0.018672,0:0,12,127	0/0:17,0:17:0.999998,2e-06,0:0,51,310	0/0:43,0:43:1,0,0:0,129,402	0/0:25,0:25:1,0,0:0,75,370	0/1:48,50:98:0,1,0:350,0,346	0/0:9,0:9:0.999406,0.000594,0:0,27,249
chr12	17836107	chr12_17836107_G_A	G	A	.	PASS	AF=0.153846;DP=272;NS=13;AN=26;MAF=0.153846;AC=4;AC_Het=2;AC_Hom=2;AC_Hemi=0;HWE=0.234783	GT:AD:DP:GP:PL	0/0:1,0:1:0.857205,0.142791,5e-06:0,3,37	0/0:13,0:13:0.999959,4.1e-05,0:0,39,303	0/0:22,0:22:1,0,0:0,66,368	0/0:15,0:15:0.99999,1e-05,0:0,45,303	0/1:6,7:13:0,1,0:166,0,147	0/0:7,0:7:0.997404,0.002596,0:0,21,219	0/1:3,1:4:0.004779,0.995221,0:28,0,83	1/1:0,4:4:0,0.428692,0.571308:133,12,0	0/0:17,0:17:0.999997,3e-06,0:0,51,325	0/0:45,0:45:1,0,0:0,135,419	0/0:23,0:23:1,0,0:0,69,373	0/0:99,0:99:1,0,0:0,298,451	0/0:9,0:9:0.99935,0.00065,0:0,27,248
chr12	17836615	chr12_17836615_C_G	C	G	.	PASS	AF=0.5;DP=218;NS=11;AN=22;MAF=0.5;AC=11;AC_Het=5;AC_Hom=6;AC_Hemi=0;HWE=1	GT:AD:DP:GP:PL	0/1:4,12:16:0,1,0:235,0,73	0/1:1,8:9:0,0.955243,0.044757:201,0,10	1/1:1,17:18:0,0.016379,0.983621:326,21,0	1/1:0,10:10:0,0.002123,0.997877:245,30,0	0/1:6,5:11:0,1,0:107,0,153	0/1:3,1:4:0.002747,0.997253,0:23,0,89	0/1:2,3:5:0,0.999999,1e-06:77,0,57	./.:0,0:0:0.27184,0.499086,0.229075:0,0,0	0/0:19,0:19:0.999996,4e-06,0:0,57,336	0/0:47,0:47:1,0,0:0,141,392	0/0:28,0:28:1,0,0:0,84,381	1/1:5,46:51:0,0.493924,0.506076:309,3,0	./.:0,0:0:0.27184,0.499086,0.229075:0,0,0
chr12	17839328	chr12_17839328_G_A	G	A	.	PASS	AF=0.192308;DP=239;NS=13;AN=26;MAF=0.192308;AC=5;AC_Het=1;AC_Hom=4;AC_Hemi=0;HWE=0.026087	GT:AD:DP:GP:PL	1/1:0,9:9:0,0.015326,0.984674:247,27,0	0/0:2,0:2:0.888517,0.111483,0:0,6,74	0/0:15,0:15:0.999985,1.5e-05,0:0,45,312	0/0:12,0:12:0.999877,0.000123,0:0,36,300	0/0:13,0:13:0.999939,6.1e-05,0:0,39,291	0/0:6,0:6:0.992219,0.007781,0:0,18,148	0/0:5,0:5:0.984559,0.015441,0:0,15,168	0/0:2,0:2:0.888517,0.111483,0:0,6,70	0/0:18,0:18:0.999998,2e-06,0:0,54,355	0/0:57,0:57:1,0,0:0,172,434	0/0:19,0:19:0.999999,1e-06,0:0,57,362	0/1:14,58:72:0,1,0:325,0,71	1/1:0,9:9:0,0.015326,0.984674:254,27,0
chr12	17851241	chr12_17851241_G_A	G	A	.	PASS	AF=0.208333;DP=213;NS=12;AN=24;MAF=0.208333;AC=5;AC_Het=3;AC_Hom=2;AC_Hemi=0;HWE=0.403727	GT:AD:DP:GP:PL	0/0:1,0:1:0.785946,0.213822,0.000232:0,3,24	0/0:3,0:3:0.936318,0.063682,0:0,9,104	0/0:14,0:14:0.999967,3.3e-05,0:0,42,313	0/1:1,2:3:0,0.999863,0.000137:66,0,30	0/1:8,2:10:0.000238,0.999762,0:39,0,206	0/0:1,0:1:0.786119,0.213869,1.2e-05:0,3,37	0/0:2,0:2:0.880261,0.119739,0:0,6,72	./.:0,0:0:0.617995,0.336263,0.045742:0,0,0	0/0:11,0:11:0.999734,0.000266,0:0,33,222	0/0:33,0:33:1,0,0:0,99,365	0/0:13,0:13:0.999934,6.6e-05,0:0,39,255	0/1:69,49:118:0,1,0:336,0,364	1/1:0,3:3:0,0.478866,0.521134:101,9,0
chr12	17864404	chr12_17864404_C_T	C	T	.	PASS	AF=0.269231;DP=254;NS=13;AN=26;MAF=0.269231;AC=7;AC_Het=1;AC_Hom=6;AC_Hemi=0;HWE=0.00869565	GT:AD:DP:GP:PL	1/1:0,27:27:0,0,1:360,81,0	1/1:0,4:4:0,0.266903,0.733097:113,12,0	0/0:17,0:17:0.999995,5e-06,0:0,51,339	0/0:13,0:13:0.999916,8.4e-05,0:0,39,291	0/0:11,0:11:0.999665,0.000335,0:0,33,261	1/1:0,3:3:0,0.42135,0.57865:97,9,0	0/1:3,1:4:0.001847,0.998153,0:29,0,75	0/0:3,0:3:0.920956,0.079044,0:0,9,115	0/0:20,0:20:0.999999,1e-06,0:0,60,366	0/0:42,0:42:1,0,0:0,126,419	0/0:20,0:20:0.999999,1e-06,0:0,60,358	0/0:89,0:89:1,0,0:0,268,451	0/0:1,0:1:0.744392,0.255564,4.4e-05:0,3,33
chr12	17868024	chr12_17868024_C_T	C	T	.	PASS	AF=0.192308;DP=187;NS=13;AN=26;MAF=0.192308;AC=5;AC_Het=5;AC_Hom=0;AC_Hemi=0;HWE=1	GT:AD:DP:GP:PL	0/0:5,0:5:0.983591,0.016409,0:0,15,173	0/0:4,0:4:0.967712,0.032288,0:0,12,137	0/0:6,0:6:0.991728,0.008272,0:0,18,187	0/1:2,3:5:0,1,0:94,0,57	0/0:10,0:10:0.999479,0.000521,0:0,30,231	0/1:1,4:5:0,0.998652,0.001348:129,0,20	0/1:0,1:1:0.000934,0.788569,0.210497:35,3,0	0/0:1,0:1:0.789287,0.210685,2.8e-05:0,3,33	0/0:32,0:32:1,0,0:0,96,396	0/0:44,0:44:1,0,0:0,132,420	0/0:27,0:27:1,0,0:0,81,386	0/1:30,15:45:0,1,0:168,0,184	0/1:1,1:2:0.001186,0.998772,4.2e-05:32,0,35
chr12	17869435	chr12_17869435_G_T	G	T	.	PASS	AF=0.5;DP=229;NS=13;AN=26;MAF=0.5;AC=13;AC_Het=3;AC_Hom=10;AC_Hemi=0;HWE=0.0892525	GT:AD:DP:GP:PL	1/1:0,33:33:0,0,1:416,99,0	0/0:5,0:5:0.945929,0.054071,0:0,15,152	1/1:0,23:23:0,0,1:352,69,0	0/1:13,5:18:0,1,0:108,0,246	0/1:1,3:4:0,0.999419,0.000581:94,0,29	1/1:0,4:4:0,0.120231,0.879769:135,12,0	1/1:0,3:3:0,0.214655,0.785345:105,9,0	1/1:0,2:2:0,0.353444,0.646555:62,6,0	0/0:22,0:22:1,0,0:0,66,332	0/0:39,0:39:1,0,0:0,117,378	0/0:30,0:30:1,0,0:0,90,384	0/1:13,27:40:0,1,0:298,0,196	0/0:5,0:5:0.945929,0.054071,0:0,15,154
chr12	17873957	chr12_17873957_G_A	G	A	.	PASS	AF=0.5;DP=238;NS=12;AN=24;MAF=0.5;AC=12;AC_Het=2;AC_Hom=10;AC_Hemi=0;HWE=0.0264585	GT:AD:DP:GP:PL	0/0:16,0:16:0.999971,2.9e-05,0:0,48,310	1/1:0,3:3:0,0.206087,0.793913:103,9,0	1/1:0,24:24:0,0,1:401,72,0	1/1:0,5:5:0,0.06094,0.93906:159,15,0	0/1:2,5:7:0,0.999969,3.1e-05:131,0,42	0/1:1,2:3:3e-06,0.999692,0.000306:53,0,32	./.:0,0:0:0.259499,0.499823,0.240678:0,0,0	0/0:5,0:5:0.943229,0.056771,0:0,15,155	0/0:35,0:35:1,0,0:0,105,421	0/0:71,0:71:1,0,0:0,214,442	0/0:26,0:26:1,0,0:0,78,377	1/1:0,36:36:0,0,1:382,108,0	1/1:0,7:7:0,0.015964,0.984036:188,21,0
chr12	17874817	chr12_17874817_C_T	C	T	.	PASS	AF=0.192308;DP=264;NS=13;AN=26;MAF=0.192308;AC=5;AC_Het=3;AC_Hom=2;AC_Hemi=0;HWE=0.373913	GT:AD:DP:GP:PL	0/0:21,0:21:1,0,0:0,63,366	1/1:0,5:5:0,0.208564,0.791436:163,15,0	0/0:16,0:16:0.999993,7e-06,0:0,48,338	0/0:15,0:15:0.999986,1.4e-05,0:0,45,334	0/0:13,0:13:0.999942,5.8e-05,0:0,39,304	0/1:3,2:5:0,1,0:67,0,89	0/1:1,4:5:0,0.999244,0.000756:118,0,22	0/0:1,0:1:0.808303,0.191694,4e-06:0,3,41	0/0:18,0:18:0.999998,2e-06,0:0,54,347	0/0:44,0:44:1,0,0:0,132,417	0/0:22,0:22:1,0,0:0,66,333	0/1:57,30:87:0,1,0:292,0,360	0/0:12,0:12:0.999884,0.000116,0:0,36,273
chr12	17875609	chr12_17875609_A_G	A	G	.	PASS	AF=0.192308;DP=181;NS=13;AN=26;MAF=0.192308;AC=5;AC_Het=3;AC_Hom=2;AC_Hemi=0;HWE=0.373913	GT:AD:DP:GP:PL	0/0:17,0:17:0.999996,4e-06,0:0,51,336	0/0:9,0:9:0.999044,0.000956,0:0,27,250	1/1:0,13:13:0,0.000995,0.999005:309,39,0	0/1:11,4:15:0,1,0:96,0,219	0/1:11,3:14:1e-06,0.999999,0:63,0,255	0/1:2,1:3:0.002051,0.997949,0:30,0,64	0/0:2,0:2:0.890868,0.109132,0:0,6,80	0/0:9,0:9:0.999044,0.000956,0:0,27,237	0/0:9,0:9:0.999044,0.000956,0:0,27,218	0/0:25,0:25:1,0,0:0,75,377	0/0:15,0:15:0.999985,1.5e-05,0:0,45,325	0/0:44,0:44:1,0,0:0,132,402	0/0:6,0:6:0.992402,0.007598,0:0,18,156
chr12	17877058	chr12_17877058_G_A	G	A	.	PASS	AF=0.461538;DP=281;NS=13;AN=26;MAF=0.461538;AC=12;AC_Het=4;AC_Hom=8;AC_Hemi=0;HWE=0.260843	GT:AD:DP:GP:PL	0/0:24,0:24:1,0,0:0,72,379	1/1:0,6:6:0,0.035487,0.964513:193,18,0	0/0:7,0:7:0.986904,0.013096,0:0,21,183	0/1:10,5:15:0,1,0:125,0,246	0/1:10,2:12:5.4e-05,0.999946,0:40,0,228	0/1:5,2:7:1e-06,0.999999,0:57,0,146	0/1:3,1:4:0.000748,0.999252,0:29,0,88	1/1:0,6:6:0,0.035487,0.964513:173,18,0	0/0:12,0:12:0.999586,0.000414,0:0,36,282	0/0:38,0:38:1,0,0:0,114,430	0/0:15,0:15:0.999948,5.2e-05,0:0,45,317	1/1:0,113:113:0,0,1:474,340,0	1/1:0,11:11:0,0.001148,0.998852:278,33,0
chr12	17877302	chr12_17877302_C_T	C	T	.	PASS	AF=0.115385;DP=253;NS=13;AN=26;MAF=0.115385;AC=3;AC_Het=1;AC_Hom=2;AC_Hemi=0;HWE=0.12	GT:AD:DP:GP:PL	0/0:24,0:24:1,0,0:0,72,389	0/0:3,0:3:0.970946,0.029054,0:0,9,110	0/0:21,0:21:1,0,0:0,63,383	1/1:0,5:5:0,0.343023,0.656977:140,15,0	0/1:8,5:13:0,1,0:121,0,210	0/0:5,0:5:0.992575,0.007425,0:0,15,134	0/0:2,0:2:0.943531,0.056469,0:0,6,74	0/0:4,0:4:0.985259,0.014741,0:0,12,122	0/0:19,0:19:1,0,0:0,57,333	0/0:57,0:57:1,0,0:0,172,431	0/0:12,0:12:0.999942,5.8e-05,0:0,36,285	0/0:84,0:84:1,0,0:0,253,437	0/0:4,0:4:0.985259,0.014741,0:0,12,124
chr12	17877963	chr12_17877963_C_A	C	A	.	PASS	AF=0.115385;DP=233;NS=13;AN=26;MAF=0.115385;AC=3;AC_Het=3;AC_Hom=0;AC_Hemi=0;HWE=1	GT:AD:DP:GP:PL	0/0:8,0:8:0.998929,0.001071,0:0,24,199	0/0:7,0:7:0.997861,0.002139,0:0,21,211	0/1:9,6:15:0,1,0:144,0,215	0/0:11,0:11:0.999866,0.000134,0:0,33,275	0/0:6,0:6:0.995731,0.004269,0:0,18,168	0/1:4,2:6:4.7e-05,0.999953,0:49,0,108	0/0:2,0:2:0.9358,0.0642,0:0,6,74	0/0:2,0:2:0.9358,0.0642,0:0,6,76	0/0:24,0:24:1,0,0:0,72,370	0/0:37,0:37:1,0,0:0,111,408	0/0:21,0:21:1,0,0:0,63,360	0/1:43,42:85:0,1,0:332,0,339	0/0:8,0:8:0.998929,0.001071,0:0,24,235
chr12	17878270	chr12_17878270_G_C	G	C	.	PASS	AF=0.230769;DP=194;NS=13;AN=26;MAF=0.230769;AC=6;AC_Het=4;AC_Hom=2;AC_Hemi=0;HWE=0.522981	GT:AD:DP:GP:PL	0/0:1,0:1:0.768925,0.231062,1.4e-05:0,3,37	0/0:5,0:5:0.981566,0.018434,0:0,15,163	0/0:19,0:19:0.999999,1e-06,0:0,57,372	0/1:5,5:10:0,1,0:119,0,133	1/1:0,3:3:0,0.454124,0.545876:113,9,0	0/0:4,0:4:0.963798,0.036202,0:0,12,125	0/0:2,0:2:0.869377,0.130623,0:0,6,69	0/0:4,0:4:0.963798,0.036202,0:0,12,123	0/1:10,5:15:0,1,0:121,0,233	0/1:18,24:42:0,1,0:324,0,289	0/1:14,7:21:0,1,0:142,0,282	0/0:59,3:62:1,0,0:0,86,373	0/0:6,0:6:0.990697,0.009303,0:0,18,173
chr12	17878374	chr12_17878374_A_G	A	G	.	PASS	AF=0.384615;DP=259;NS=13;AN=26;MAF=0.384615;AC=10;AC_Het=4;AC_Hom=6;AC_Hemi=0;HWE=0.255674	GT:AD:DP:GP:PL	1/1:0,4:4:0,0.168848,0.831152:129,12,0	0/0:10,0:10:0.9988,0.0012,0:0,30,253	1/1:0,19:19:0,6e-06,0.999994:361,57,0	0/1:11,8:19:0,1,0:134,0,196	0/1:7,4:11:0,1,0:108,0,143	0/0:5,0:5:0.96297,0.03703,0:0,15,162	0/0:2,0:2:0.764737,0.235263,0:0,6,71	1/1:0,4:4:0,0.168848,0.831152:115,12,0	0/0:17,0:17:0.999991,9e-06,0:0,51,319	0/0:43,0:43:1,0,0:0,129,414	0/0:21,0:21:0.999999,1e-06,0:0,63,373	0/1:52,43:95:0,1,0:339,0,372	0/1:8,1:9:0.031984,0.968016,0:14,0,201
chr12	17878404	chr12_17878404_G_C	G	C	.	PASS	AF=0.346154;DP=232;NS=13;AN=26;MAF=0.346154;AC=9;AC_Het=9;AC_Hom=0;AC_Hemi=0;HWE=0.209153	GT:AD:DP:GP:PL	0/0:4,0:4:0.936342,0.063658,0:0,12,131	0/0:7,0:7:0.991574,0.008426,0:0,21,208	0/1:5,6:11:0,1,0:160,0,147	0/1:19,2:21:0.331663,0.668337,0:3,0,235	0/1:11,2:13:0.000474,0.999526,0:33,0,202	0/0:4,0:4:0.936342,0.063658,0:0,12,143	0/1:2,1:3:0.00232,0.99768,0:26,0,65	0/0:2,0:2:0.786197,0.213803,0:0,6,75	0/1:1,12:13:0,0.849695,0.150305:235,0,2	0/1:21,20:41:0,1,0:322,0,326	0/1:7,12:19:0,1,0:257,0,165	0/1:43,46:89:0,1,0:354,0,354	0/1:4,1:5:0.005833,0.994167,0:22,0,106
chr12	17880952	chr12_17880952_G_T	G	T	.	PASS	AF=0.423077;DP=261;NS=13;AN=26;MAF=0.423077;AC=11;AC_Het=9;AC_Hom=2;AC_Hemi=0;HWE=0.275057	GT:AD:DP:GP:PL	0/1:6,10:16:0,1,0:225,0,133	0/1:1,9:10:0,0.929188,0.070812:210,0,7	0/0:17,0:17:0.999989,1.1e-05,0:0,51,348	0/1:12,8:20:0,1,0:182,0,250	0/0:15,0:15:0.999954,4.6e-05,0:0,45,304	0/1:2,3:5:0,1,0:87,0,61	0/1:2,1:3:0.000674,0.999326,0:30,0,63	0/0:5,0:5:0.955419,0.044581,0:0,15,151	0/1:7,2:9:1.2e-05,0.999988,0:47,0,184	0/1:22,13:35:0,1,0:217,0,321	0/1:11,8:19:0,1,0:174,0,211	1/1:8,85:93:0,0.000713,0.999287:281,36,0	0/1:5,8:13:0,1,0:184,0,103
chr12	17880975	chr12_17880975_A_G	A	G	.	PASS	AF=0.153846;DP=187;NS=13;AN=26;MAF=0.153846;AC=4;AC_Het=4;AC_Hom=0;AC_Hemi=0;HWE=1	GT:AD:DP:GP:PL	0/1:9,6:15:0,1,0:130,0,163	0/0:11,0:11:0.999795,0.000205,0:0,33,270	0/0:15,0:15:0.999987,1.3e-05,0:0,45,320	0/0:9,0:9:0.999181,0.000819,0:0,27,244	0/0:13,0:13:0.999949,5.1e-05,0:0,39,311	0/1:2,4:6:0,1,0:100,0,54	0/1:2,2:4:1e-06,0.999998,1e-06:66,0,49	0/0:3,0:3:0.950165,0.049835,0:0,9,106	0/0:8,0:8:0.998364,0.001636,0:0,24,231	0/0:35,0:35:1,0,0:0,105,381	0/0:16,0:16:0.999994,6e-06,0:0,48,318	0/0:45,3:48:0.999981,1.9e-05,0:0,44,321	0/1:0,3:3:0,0.543707,0.456293:98,9,0
chr12	17890892	chr12_17890892_G_T	G	T	.	PASS	AF=0.115385;DP=244;NS=13;AN=26;MAF=0.115385;AC=3;AC_Het=3;AC_Hom=0;AC_Hemi=0;HWE=1	GT:AD:DP:GP:PL	0/0:33,0:33:1,0,0:0,99,395	0/0:3,0:3:0.960808,0.039192,0:0,9,97	0/0:18,0:18:0.999999,1e-06,0:0,54,336	0/0:8,0:8:0.998727,0.001273,0:0,24,210	0/0:12,0:12:0.99992,8e-05,0:0,36,300	0/0:2,0:2:0.924571,0.075429,0:0,6,75	0/1:0,2:2:0,0.753954,0.246046:80,6,0	0/1:0,2:2:1e-06,0.753953,0.246046:70,6,0	0/0:22,0:22:1,0,0:0,66,357	0/0:39,1:40:1,0,0:0,83,365	0/0:19,0:19:0.999999,1e-06,0:0,57,283	0/1:53,27:80:0,1,0:185,0,335	0/0:3,0:3:0.960808,0.039192,0:0,9,95
chr12	17890893	chr12_17890893_T_A	T	A	.	PASS	AF=0.5;DP=239;NS=13;AN=26;MAF=0.5;AC=13;AC_Het=3;AC_Hom=10;AC_Hemi=0;HWE=0.0892525	GT:AD:DP:GP:PL	1/1:0,33:33:0,0,1:395,99,0	1/1:0,3:3:0,0.209853,0.790147:88,9,0	1/1:0,18:18:0,8e-06,0.999992:336,54,0	0/1:5,3:8:0,1,0:82,0,127	0/1:6,5:11:0,1,0:117,0,124	0/0:2,0:2:0.679979,0.320021,0:0,6,74	1/1:0,2:2:0,0.346909,0.653091:80,6,0	1/1:0,2:2:0,0.346909,0.653091:68,6,0	0/0:21,0:21:0.999999,1e-06,0:0,63,330	0/0:39,0:39:1,0,0:0,117,378	0/0:19,0:19:0.999996,4e-06,0:0,57,282	0/1:51,27:78:0,1,0:185,0,323	0/0:3,0:3:0.80951,0.19049,0:0,9,95
chr12	17891515	chr12_17891515_A_G	A	G	.	PASS	AF=0.454545;DP=218;NS=11;AN=22;MAF=0.454545;AC=10;AC_Het=4;AC_Hom=6;AC_Hemi=0;HWE=0.542748	GT:AD:DP:GP:PL	./.:0,0:0:0.315777,0.492327,0.191896:0,0,0	0/1:2,4:6:0,1,0:122,0,64	1/1:0,18:18:0,1e-05,0.99999:336,54,0	1/1:0,6:6:0,0.03854,0.96146:166,18,0	0/0:13,1:14:0.99187,0.00813,0:0,23,303	0/0:7,0:7:0.987967,0.012033,0:0,21,211	0/0:5,0:5:0.953544,0.046456,0:0,15,171	1/1:0,2:2:0,0.390759,0.609241:75,6,0	0/1:13,14:27:0,1,0:281,0,252	0/1:26,20:46:0,1,0:276,0,354	0/1:14,14:28:0,1,0:260,0,251	0/0:59,0:59:1,0,0:0,178,423	./.:0,0:0:0.315777,0.492327,0.191896:0,0,0
chr12	17902651	chr12_17902651_G_T	G	T	.	PASS	AF=0.346154;DP=225;NS=13;AN=26;MAF=0.346154;AC=9;AC_Het=3;AC_Hom=6;AC_Hemi=0;HWE=0.0919908	GT:AD:DP:GP:PL	1/1:0,12:12:0,0.000881,0.999119:252,36,0	1/1:0,4:4:0,0.184216,0.815784:126,12,0	1/1:0,19:19:0,7e-06,0.999993:349,57,0	0/1:12,10:22:0,1,0:186,0,249	0/1:8,2:10:0.000165,0.999835,0:37,0,197	0/1:4,1:5:0.01789,0.98211,0:17,0,129	0/0:2,0:2:0.783232,0.216768,0:0,6,58	0/0:2,0:2:0.783232,0.216768,0:0,6,71	0/0:13,0:13:0.999865,0.000135,0:0,39,291	0/0:40,0:40:1,0,0:0,120,403	0/0:20,0:20:0.999999,1e-06,0:0,60,357	0/0:70,0:70:1,0,0:0,211,415	0/0:5,0:5:0.966563,0.033437,0:0,15,153
chr12	17917977	chr12_17917977_G_A	G	A	.	PASS	AF=0.25;DP=193;NS=12;AN=24;MAF=0.25;AC=6;AC_Het=4;AC_Hom=2;AC_Hemi=0;HWE=1	GT:AD:DP:GP:PL	1/1:0,25:25:0,0,1:385,75,0	0/0:3,0:3:0.911196,0.088804,0:0,9,95	0/0:17,0:17:0.999994,6e-06,0:0,51,345	0/0:3,0:3:0.911196,0.088804,0:0,9,110	0/0:7,0:7:0.993946,0.006054,0:0,21,188	0/1:4,1:5:0.012805,0.987195,0:20,0,105	./.:0,0:0:0.517686,0.403636,0.078678:0,0,0	0/0:1,0:1:0.7195,0.280492,9e-06:0,3,41	0/1:3,4:7:0,1,0:81,0,80	0/1:15,10:25:0,1,0:197,0,244	0/1:12,7:19:0,1,0:142,0,256	0/0:80,0:80:1,0,0:0,241,421	0/0:1,0:1:0.71949,0.280488,2.2e-05:0,3,37
chr12	17918009	chr12_17918009_A_T	A	T	.	PASS	AF=0.333333;DP=141;NS=12;AN=24;MAF=0.333333;AC=8;AC_Het=4;AC_Hom=4;AC_Hemi=0;HWE=0.517566	GT:AD:DP:GP:PL	0/0:28,0:28:1,0,0:0,84,394	1/1:0,5:5:0,0.110361,0.889639:149,15,0	0/0:18,0:18:0.999996,4e-06,0:0,54,362	0/1:1,2:3:0,0.999198,0.000801:67,0,25	0/0:3,0:3:0.888142,0.111858,0:0,9,112	0/0:2,0:2:0.798789,0.201211,0:0,6,77	./.:0,0:0:0.442202,0.445562,0.112237:0,0,0	1/1:0,2:2:1e-06,0.498103,0.501896:65,6,0	0/1:4,7:11:0,1,0:163,0,88	0/1:17,15:32:0,1,0:261,0,236	0/1:10,5:15:0,1,0:110,0,246	0/0:21,0:21:1,0,0:0,63,356	0/0:1,0:1:0.664975,0.335011,1.3e-05:0,3,41
chr12	17920391	chr12_17920391_T_A	T	A	.	PASS	AF=0.269231;DP=210;NS=13;AN=26;MAF=0.269231;AC=7;AC_Het=5;AC_Hom=2;AC_Hemi=0;HWE=1	GT:AD:DP:GP:PL	0/0:28,0:28:1,0,0:0,84,369	1/1:0,5:5:0,0.11454,0.88546:160,15,0	0/0:21,0:21:1,0,0:0,63,370	0/1:5,4:9:0,1,0:116,0,136	0/0:13,0:13:0.999882,0.000118,0:0,39,313	0/0:3,0:3:0.892234,0.107766,0:0,9,96	0/1:0,2:2:0,0.50857,0.49143:82,6,0	0/1:0,2:2:0,0.50857,0.49143:82,6,0	0/0:9,0:9:0.998116,0.001884,0:0,27,243	0/0:36,0:36:1,0,0:0,108,401	0/0:13,0:13:0.999882,0.000118,0:0,39,283	0/1:33,34:67:0,1,0:321,0,323	0/1:0,2:2:0,0.50857,0.49143:67,6,0
chr12	17922004	chr12_17922004_T_C	T	C	.	PASS	AF=0.5;DP=263;NS=13;AN=26;MAF=0.5;AC=13;AC_Het=5;AC_Hom=8;AC_Hemi=0;HWE=0.577624	GT:AD:DP:GP:PL	1/1:0,19:19:0,4e-06,0.999996:343,57,0	1/1:0,11:11:0,0.000997,0.999003:288,33,0	0/0:22,0:22:1,0,0:0,66,360	0/0:13,0:13:0.999761,0.000239,0:0,39,303	0/0:7,0:7:0.984937,0.015063,0:0,21,215	0/1:1,4:5:0,0.995075,0.004925:104,0,20	1/1:0,5:5:0,0.060016,0.939984:145,15,0	1/1:0,4:4:0,0.113237,0.886763:123,12,0	0/1:10,7:17:0,1,0:162,0,217	0/1:23,19:42:0,1,0:295,0,325	0/1:14,8:22:0,1,0:156,0,277	0/1:56,32:88:0,1,0:294,0,365	0/0:7,0:7:0.984937,0.015063,0:0,21,217
chr12	17923715	chr12_17923715_C_T	C	T	.	PASS	AF=0.384615;DP=187;NS=13;AN=26;MAF=0.384615;AC=10;AC_Het=10;AC_Hom=0;AC_Hemi=0;HWE=0.0747611	GT:AD:DP:GP:PL	0/1:15,6:21:0,1,0:117,0,275	0/1:1,1:2:0.000215,0.999668,0.000117:35,0,35	0/1:5,1:6:0.003423,0.996577,0:23,0,145	0/1:2,1:3:0.00054,0.99946,0:31,0,69	0/1:7,1:8:0.051819,0.948181,0:11,0,190	0/0:1,0:1:0.574724,0.425213,6.3e-05:0,3,37	0/0:1,0:1:0.574724,0.425213,6.3e-05:0,3,37	0/1:1,1:2:0.000854,0.999029,0.000117:29,0,35	0/1:14,2:16:0.007786,0.992214,0:19,0,282	0/1:37,6:43:0,1,0:66,0,334	0/1:12,7:19:0,1,0:137,0,246	0/1:50,13:63:0,1,0:153,0,355	0/0:2,0:2:0.729967,0.270033,0:0,6,67
chr12	17923864	chr12_17923864_A_T	A	T	.	PASS	AF=0.375;DP=251;NS=12;AN=24;MAF=0.375;AC=9;AC_Het=3;AC_Hom=6;AC_Hemi=0;HWE=0.205277	GT:AD:DP:GP:PL	1/1:0,25:25:0,0,1:391,75,0	0/0:2,0:2:0.763944,0.236056,0:0,6,68	1/1:0,13:13:0,0.000395,0.999605:304,39,0	0/1:1,1:2:0.002563,0.997339,9.8e-05:25,0,35	0/1:4,1:5:0.002052,0.997948,0:26,0,134	0/1:1,1:2:0.000257,0.999645,9.8e-05:35,0,35	./.:0,0:0:0.38198,0.472131,0.14589:0,0,0	1/1:0,2:2:0,0.447221,0.552779:76,6,0	0/0:27,0:27:1,0,0:0,81,405	0/0:53,0:53:1,0,0:0,160,432	0/0:31,0:31:1,0,0:0,93,401	0/0:88,0:88:1,0,0:0,265,458	0/0:1,0:1:0.617586,0.381668,0.000746:0,3,25
chr12	17924046	chr12_17924046_T_A	T	A	.	PASS	AF=0.153846;DP=222;NS=13;AN=26;MAF=0.153846;AC=4;AC_Het=2;AC_Hom=2;AC_Hemi=0;HWE=0.234783	GT:AD:DP:GP:PL	0/0:28,0:28:1,0,0:0,84,337	0/1:0,2:2:0,0.720185,0.279815:77,6,0	0/0:24,0:24:1,0,0:0,72,373	0/0:2,0:2:0.911469,0.088531,0:0,6,67	0/0:10,0:10:0.999621,0.000379,0:0,30,269	0/0:2,0:2:0.911469,0.088531,0:0,6,67	0/0:1,0:1:0.837336,0.162661,3e-06:0,3,41	1/1:0,4:4:0,0.391519,0.608481:111,12,0	0/0:12,0:12:0.999905,9.5e-05,0:0,36,283	0/0:37,0:37:1,0,0:0,111,411	0/0:18,0:18:0.999999,1e-06,0:0,54,307	0/1:36,37:73:0,1,0:303,0,340	0/0:9,0:9:0.999242,0.000758,0:0,27,230
chr12	17924328	chr12_17924328_C_T	C	T	.	PASS	AF=0.153846;DP=214;NS=13;AN=26;MAF=0.153846;AC=4;AC_Het=4;AC_Hom=0;AC_Hemi=0;HWE=1	GT:AD:DP:GP:PL	0/0:1,0:1:0.837353,0.16264,6e-06:0,3,37	0/0:6,0:6:0.993967,0.006033,0:0,18,188	0/0:17,0:17:0.999997,3e-06,0:0,51,343	0/1:1,7:8:0,0.993799,0.006201:198,0,12	0/0:12,0:12:0.999905,9.5e-05,0:0,36,304	0/0:6,0:6:0.993967,0.006033,0:0,18,171	0/0:4,0:4:0.976297,0.023703,0:0,12,142	0/0:5,0:5:0.988007,0.011993,0:0,15,153	0/1:7,12:19:0,1,0:252,0,155	0/1:18,9:27:0,1,0:173,0,291	0/1:7,13:20:0,1,0:262,0,133	0/0:84,0:84:1,0,0:0,253,434	0/0:5,0:5:0.988007,0.011993,0:0,15,153
chr12	17942655	chr12_17942655_G_C	G	C	.	PASS	AF=0.423077;DP=287;NS=13;AN=26;MAF=0.423077;AC=11;AC_Het=1;AC_Hom=10;AC_Hemi=0;HWE=0.00266523	GT:AD:DP:GP:PL	1/1:0,33:33:0,0,1:398,99,0	0/0:6,0:6:0.976712,0.023288,0:0,18,166	1/1:0,11:11:0,0.001278,0.998722:250,33,0	1/1:0,8:8:0,0.010135,0.989865:193,24,0	0/0:4,0:4:0.912931,0.087069,0:0,12,115	0/0:6,0:6:0.976712,0.023288,0:0,18,193	1/1:0,4:4:0,0.140759,0.859241:140,12,0	0/0:2,0:2:0.723851,0.276149,0:0,6,73	0/0:29,0:29:1,0,0:0,87,405	0/0:44,0:44:1,0,0:0,132,423	0/0:26,0:26:1,0,0:0,78,390	0/1:26,48:74:0,1,0:352,0,252	1/1:0,9:9:0,0.005093,0.994907:232,27,0
chr12	17944435	chr12_17944435_G_A	G	A	.	PASS	AF=0.269231;DP=232;NS=13;AN=26;MAF=0.269231;AC=7;AC_Het=5;AC_Hom=2;AC_Hemi=0;HWE=1	GT:AD:DP:GP:PL	0/0:21,0:21:1,0,0:0,63,360	0/0:4,0:4:0.95726,0.04274,0:0,12,144	1/1:0,4:4:0,0.259224,0.740776:140,12,0	0/1:11,7:18:0,1,0:159,0,233	0/1:3,10:13:0,1,0:241,0,63	0/0:8,0:8:0.997217,0.002783,0:0,24,227	0/0:6,0:6:0.988961,0.011039,0:0,18,157	0/0:4,0:4:0.95726,0.04274,0:0,12,133	0/1:5,10:15:0,1,0:226,0,121	0/1:19,31:50:0,1,0:342,0,266	0/1:9,8:17:0,1,0:178,0,198	0/0:64,0:64:1,0,0:0,193,413	0/0:8,0:8:0.997217,0.002783,0:0,24,232
chr12	17944475	chr12_17944475_A_G	A	G	.	PASS	AF=0.115385;DP=222;NS=13;AN=26;MAF=0.115385;AC=3;AC_Het=3;AC_Hom=0;AC_Hemi=0;HWE=1	GT:AD:DP:GP:PL	0/0:6,0:6:0.995987,0.004013,0:0,18,143	0/0:7,0:7:0.997989,0.002011,0:0,21,200	0/1:4,2:6:3.9e-05,0.999961,0:50,0,122	0/0:15,0:15:0.999992,8e-06,0:0,45,323	0/0:9,1:10:0.983229,0.016771,0:0,12,231	0/1:6,1:7:0.164825,0.835175,0:13,0,134	0/0:4,0:4:0.984137,0.015863,0:0,12,138	0/0:3,0:3:0.968769,0.031231,0:0,9,111	0/1:12,2:14:0.003985,0.996015,0:30,0,258	0/0:50,5:55:0.944466,0.055534,0:0,6,328	0/0:16,1:17:0.990758,0.009242,0:0,14,264	0/0:71,0:71:1,0,0:0,214,430	0/0:6,0:6:0.995987,0.004013,0:0,18,192
chr12	17946700	chr12_17946700_A_T	A	T	.	PASS	AF=0.5;DP=257;NS=13;AN=26;MAF=0.5;AC=13;AC_Het=3;AC_Hom=10;AC_Hemi=0;HWE=0.0892525	GT:AD:DP:GP:PL	1/1:0,10:10:0,0.001967,0.998033:183,30,0	1/1:0,9:9:0,0.003926,0.996074:243,27,0	0/1:8,5:13:0,1,0:138,0,178	1/1:0,8:8:0,0.007821,0.992179:212,24,0	0/1:5,7:12:0,1,0:184,0,127	0/0:4,0:4:0.889775,0.110225,0:0,12,134	0/0:5,0:5:0.941673,0.058327,0:0,15,166	1/1:0,3:3:0,0.201434,0.798566:111,9,0	0/0:9,0:9:0.996144,0.003856,0:0,27,236	0/0:47,0:47:1,0,0:0,141,421	0/0:22,0:22:1,0,0:0,66,371	0/1:51,47:98:0,1,0:348,0,363	1/1:0,7:7:0,0.01552,0.98448:205,21,0
chr12	17947606	chr12_17947606_G_A	G	A	.	PASS	AF=0.25;DP=258;NS=12;AN=24;MAF=0.25;AC=6;AC_Het=2;AC_Hom=4;AC_Hemi=0;HWE=0.0898987	GT:AD:DP:GP:PL	./.:0,0:0:0.582738,0.36127,0.055992:0,0,0	0/0:8,0:8:0.997584,0.002416,0:0,24,228	1/1:0,21:21:0,3e-06,0.999997:358,63,0	0/1:2,7:9:0,0.999999,1e-06:149,0,54	0/1:4,1:5:0.005134,0.994866,0:25,0,110	0/0:3,0:3:0.928081,0.071919,0:0,9,109	0/0:4,0:4:0.9627,0.0373,0:0,12,136	1/1:0,3:3:0,0.446441,0.553559:111,9,0	0/0:33,0:33:1,0,0:0,99,420	0/0:54,0:54:1,0,0:0,163,434	0/0:26,0:26:1,0,0:0,78,399	0/0:87,0:87:1,0,0:0,262,436	0/0:5,0:5:0.980996,0.019004,0:0,15,165
chr12	17954137	chr12_17954137_A_T	A	T	.	PASS	AF=0.384615;DP=176;NS=13;AN=26;MAF=0.384615;AC=10;AC_Het=10;AC_Hom=0;AC_Hemi=0;HWE=0.0747611	GT:AD:DP:GP:PL	0/1:4,9:13:0,1,0:170,0,67	0/0:2,0:2:0.717638,0.282361,0:0,6,73	0/1:5,13:18:0,1,0:263,0,63	0/1:7,8:15:0,1,0:189,0,148	0/1:7,5:12:0,1,0:118,0,161	0/0:2,0:2:0.717638,0.282361,0:0,6,68	0/1:1,3:4:0,0.996857,0.003143:87,0,21	0/0:1,0:1:0.559427,0.440227,0.000346:0,3,30	0/1:5,2:7:3e-06,0.999997,0:53,0,124	0/1:23,21:44:0,1,0:264,0,263	0/1:6,6:12:0,1,0:139,0,129	0/1:10,23:33:0,1,0:306,0,162	0/1:1,8:9:0,0.558849,0.441151:186,3,0
chr12	17954143	chr12_17954143_A_T	A	T	.	PASS	AF=0.269231;DP=216;NS=13;AN=26;MAF=0.269231;AC=7;AC_Het=7;AC_Hom=0;AC_Hemi=0;HWE=0.49913	GT:AD:DP:GP:PL	0/0:15,1:16:0.940061,0.059939,0:0,11,264	0/0:2,0:2:0.827717,0.172283,0:0,6,78	0/0:17,0:17:0.999994,6e-06,0:0,51,295	0/1:7,8:15:0,1,0:188,0,164	0/1:9,3:12:1e-06,0.999999,0:59,0,207	0/0:2,0:2:0.827717,0.172283,0:0,6,67	0/1:1,3:4:0,0.998335,0.001665:90,0,21	0/0:1,0:1:0.706043,0.293918,3.9e-05:0,3,35	0/1:5,2:7:1.3e-05,0.999987,0:50,0,130	0/1:32,15:47:0,1,0:213,0,316	0/1:10,4:14:0,1,0:87,0,200	0/0:70,0:70:1,0,0:0,211,409	0/1:8,1:9:0.057914,0.942086,0:13,0,192
chr12	17954157	chr12_17954157_A_G	A	G	.	PASS	AF=0.346154;DP=209;NS=13;AN=26;MAF=0.346154;AC=9;AC_Het=9;AC_Hom=0;AC_Hemi=0;HWE=0.209153	GT:AD:DP:GP:PL	0/0:10,0:10:0.998903,0.001097,0:0,30,223	0/0:11,0:11:0.999451,0.000549,0:0,33,260	0/1:5,7:12:0,1,0:173,0,128	0/1:12,4:16:0,1,0:80,0,246	0/1:2,3:5:0,0.999996,4e-06:84,0,48	0/1:3,2:5:3e-06,0.999997,0:55,0,80	0/1:3,2:5:2e-06,0.999998,0:57,0,80	0/1:0,1:1:0.00036,0.639746,0.359894:35,3,0	0/0:8,0:8:0.995625,0.004375,0:0,24,186	0/0:31,2:33:0.99958,0.00042,0:0,34,315	0/1:14,3:17:0.005405,0.994595,0:22,0,252	0/1:40,34:74:0,1,0:274,0,337	0/1:8,3:11:0,1,0:74,0,183
chr12	17961310	chr12_17961310_G_T	G	T	.	PASS	AF=0.346154;DP=146;NS=13;AN=26;MAF=0.346154;AC=9;AC_Het=3;AC_Hom=6;AC_Hemi=0;HWE=0.0919908	GT:AD:DP:GP:PL	1/1:0,5:5:0,0.099265,0.900735:162,15,0	1/1:0,3:3:0,0.305953,0.694047:107,9,0	1/1:0,7:7:0,0.026812,0.973188:198,21,0	0/1:3,2:5:4e-06,0.999996,0:54,0,76	0/1:3,4:7:0,1,0:112,0,84	0/1:2,1:3:0.002225,0.997774,1e-06:26,0,56	0/0:2,0:2:0.779091,0.220909,0:0,6,72	0/0:2,0:2:0.779091,0.220909,0:0,6,66	0/0:11,0:11:0.999447,0.000553,0:0,33,255	0/0:39,1:40:1,0,0:0,85,357	0/0:13,1:14:0.820113,0.179887,0:0,7,212	0/0:45,0:45:1,0,0:0,135,368	0/0:2,0:2:0.779091,0.220909,0:0,6,75
chr12	17962938	chr12_17962938_A_T	A	T	.	PASS	AF=0.269231;DP=198;NS=13;AN=26;MAF=0.269231;AC=7;AC_Het=5;AC_Hom=2;AC_Hemi=0;HWE=1	GT:AD:DP:GP:PL	1/1:0,3:3:0,0.38907,0.61093:80,9,0	0/0:5,0:5:0.976054,0.023946,0:0,15,153	0/1:14,6:20:0,1,0:91,0,256	0/1:10,5:15:0,1,0:93,0,196	0/0:2,0:2:0.835931,0.164069,0:0,6,70	0/0:2,0:2:0.835931,0.164068,0:0,6,56	0/0:3,0:3:0.910635,0.089365,0:0,9,100	0/0:1,0:1:0.718094,0.281884,2.2e-05:0,3,37	0/1:10,4:14:9.4e-05,0.999906,0:41,0,169	0/1:30,6:36:4e-05,0.99996,0:45,0,301	0/0:16,0:16:0.999988,1.2e-05,0:0,48,274	0/0:69,8:77:0.999897,0.000103,0:0,39,293	0/1:2,1:3:0.005079,0.994921,0:24,0,59
chr12	17966113	chr12_17966113_C_T	C	T	.	PASS	AF=0.409091;DP=122;NS=11;AN=22;MAF=0.409091;AC=9;AC_Het=9;AC_Hom=0;AC_Hemi=0;HWE=0.0659	GT:AD:DP:GP:PL	0/1:2,5:7:0,0.999995,5e-06:138,0,49	./.:0,0:0:0.326722,0.489748,0.18353:0,0,0	0/1:8,10:18:0,1,0:224,0,164	0/1:5,1:6:0.004251,0.995749,0:22,0,147	0/1:11,2:13:0.00153,0.99847,0:26,0,233	0/1:2,3:5:0,0.999993,7e-06:96,0,47	./.:0,0:0:0.326722,0.489748,0.18353:0,0,0	0/0:2,0:2:0.727412,0.272588,0:0,6,73	0/1:7,9:16:0,1,0:182,0,150	0/1:20,13:33:0,1,0:213,0,267	0/1:10,7:17:0,1,0:160,0,209	0/0:3,0:3:0.8422,0.1578,0:0,9,69	0/1:1,1:2:0.000212,0.999315,0.000474:35,0,29
chr12	17969134	chr12_17969134_T_A	T	A	.	PASS	AF=0.291667;DP=272;NS=12;AN=24;MAF=0.291667;AC=7;AC_Het=5;AC_Hom=2;AC_Hemi=0;HWE=1	GT:AD:DP:GP:PL	1/1:0,7:7:0,0.031225,0.968775:213,21,0	0/0:5,0:5:0.970595,0.029405,0:0,15,159	0/0:17,0:17:0.999993,7e-06,0:0,51,344	0/1:13,5:18:0,1,0:121,0,269	0/0:8,0:8:0.996227,0.003773,0:0,24,239	0/0:1,0:1:0.673504,0.326476,2e-05:0,3,39	./.:0,0:0:0.453623,0.439785,0.106592:0,0,0	0/1:0,2:2:0,0.50774,0.49226:70,6,0	0/1:15,10:25:0,1,0:218,0,278	0/1:23,18:41:0,1,0:287,0,320	0/1:13,13:26:0,1,0:264,0,231	0/0:115,1:116:1,0,0:0,311,454	0/0:6,0:6:0.985078,0.014922,0:0,18,186
chr12	17969472	chr12_17969472_C_A	C	A	.	PASS	AF=0.25;DP=132;NS=12;AN=24;MAF=0.25;AC=6;AC_Het=2;AC_Hom=4;AC_Hemi=0;HWE=0.0898987	GT:AD:DP:GP:PL	./.:0,0:0:0.570357,0.369726,0.059917:0,0,0	0/1:2,1:3:0.001232,0.998767,0:31,0,66	0/0:11,0:11:0.999684,0.000316,0:0,33,198	0/1:6,12:18:0,1,0:213,0,117	0/0:7,0:7:0.994961,0.005039,0:0,21,206	0/0:7,0:7:0.994961,0.005039,0:0,21,164	0/0:9,0:9:0.998736,0.001264,0:0,27,184	0/0:2,0:2:0.860544,0.139456,0:0,6,75	0/0:10,0:10:0.999367,0.000633,0:0,30,220	0/0:23,0:23:1,0,0:0,69,302	0/0:8,0:8:0.997474,0.002526,0:0,24,223	1/1:0,29:29:0,0,1:202,87,0	1/1:0,4:4:0,0.278317,0.721683:106,12,0
chr12	17971251	chr12_17971251_C_T	C	T	.	PASS	AF=0.192308;DP=100;NS=13;AN=26;MAF=0.192308;AC=5;AC_Het=5;AC_Hom=0;AC_Hemi=0;HWE=1	GT:AD:DP:GP:PL	0/0:3,0:3:0.934092,0.065908,0:0,9,62	0/1:2,2:4:0.000113,0.999864,2.3e-05:42,0,38	0/0:1,0:1:0.779694,0.220059,0.000247:0,3,24	0/0:8,0:8:0.9978,0.0022,0:0,24,160	0/0:9,1:10:0.782012,0.217988,0:0,3,175	0/0:3,0:3:0.934092,0.065908,0:0,9,66	0/0:6,0:6:0.991258,0.008742,0:0,18,174	0/0:1,0:1:0.77979,0.220086,0.000124:0,3,27	0/0:14,1:15:0.991322,0.008678,0:0,18,260	0/1:28,4:32:0.021767,0.978233,0:19,0,292	0/1:10,2:12:0.271811,0.728189,0:7,0,203	0/1:0,1:1:0.005483,0.775607,0.21891:27,3,0	0/1:2,1:3:0.007049,0.992944,7e-06:24,0,43
chr12	17972675	chr12_17972675_A_T	A	T	.	PASS	AF=0.125;DP=164;NS=12;AN=24;MAF=0.125;AC=3;AC_Het=3;AC_Hom=0;AC_Hemi=0;HWE=1	GT:AD:DP:GP:PL	0/0:6,0:6:0.995265,0.004735,0:0,18,119	0/0:5,0:5:0.990575,0.009425,0:0,15,124	0/0:2,0:2:0.929264,0.070736,0:0,6,54	0/1:4,2:6:0.000147,0.999853,0:43,0,101	0/0:5,0:5:0.990575,0.009425,0:0,15,148	0/0:2,0:2:0.929264,0.070736,0:0,6,73	0/0:2,0:2:0.929263,0.070736,0:0,6,49	./.:0,0:0:0.753201,0.229341,0.017458:0,0,0	0/1:3,3:6:2e-06,0.999998,1e-06:63,0,51	0/1:22,3:25:0.147122,0.852878,0:13,0,262	0/0:12,1:13:0.988164,0.011836,0:0,14,258	0/0:90,0:90:1,0,0:0,271,418	0/0:2,0:2:0.929264,0.070736,0:0,6,67
chr12	17972822	chr12_17972822_G_A	G	A	.	PASS	AF=0.153846;DP=234;NS=13;AN=26;MAF=0.153846;AC=4;AC_Het=4;AC_Hom=0;AC_Hemi=0;HWE=1	GT:AD:DP:GP:PL	0/1:1,1:2:0.032555,0.965637,0.001808:19,0,17	0/0:10,0:10:0.999634,0.000366,0:0,30,226	0/0:2,0:2:0.914369,0.085631,0:0,6,55	0/1:9,3:12:2e-06,0.999998,0:62,0,191	0/1:6,3:9:0,1,0:77,0,169	0/1:3,5:8:0,1,0:137,0,87	0/0:8,0:8:0.998539,0.001461,0:0,24,206	0/0:3,0:3:0.95527,0.04473,0:0,9,106	0/0:14,0:14:0.999977,2.3e-05,0:0,42,239	0/0:29,0:29:1,0,0:0,87,358	0/0:20,0:20:1,0,0:0,60,300	0/0:106,0:106:1,0,0:0,319,436	0/0:11,0:11:0.999817,0.000183,0:0,33,233
chr12	17973040	chr12_17973040_C_A	C	A	.	PASS	AF=0.318182;DP=106;NS=11;AN=22;MAF=0.318182;AC=7;AC_Het=7;AC_Hom=0;AC_Hemi=0;HWE=0.479876	GT:AD:DP:GP:PL	./.:0,0:0:0.437215,0.448015,0.11477:0,0,0	0/1:11,3:14:5.6e-05,0.999944,0:42,0,193	./.:0,0:0:0.437215,0.448015,0.11477:0,0,0	0/1:9,3:12:1e-06,0.999999,0:60,0,177	0/1:6,2:8:0.000113,0.999887,0:39,0,156	0/0:3,0:3:0.886459,0.113541,0:0,9,101	0/0:3,0:3:0.886459,0.113541,0:0,9,96	0/0:3,0:3:0.886459,0.113541,0:0,9,97	0/1:1,1:2:0.00039,0.999097,0.000513:34,0,27	0/1:3,2:5:2.4e-05,0.999976,0:46,0,88	0/1:4,2:6:0.000983,0.999017,0:30,0,110	0/1:34,13:47:0,1,0:114,0,160	0/0:3,0:3:0.886459,0.113541,0:0,9,80
chr12	17973216	chr12_17973216_C_T	C	T	.	PASS	AF=0.333333;DP=205;NS=12;AN=24;MAF=0.333333;AC=8;AC_Het=8;AC_Hom=0;AC_Hemi=0;HWE=0.216045	GT:AD:DP:GP:PL	./.:0,0:0:0.439877,0.44671,0.113412:0,0,0	0/1:10,4:14:0,1,0:74,0,200	0/0:7,0:7:0.992129,0.007871,0:0,21,171	0/0:14,0:14:0.999938,6.2e-05,0:0,42,251	0/1:8,2:10:0.001262,0.998738,0:29,0,166	0/0:3,0:3:0.88736,0.11264,0:0,9,79	0/1:9,2:11:0.006263,0.993737,0:22,0,183	0/0:7,0:7:0.992129,0.007871,0:0,21,162	0/1:4,3:7:0,1,0:74,0,98	0/1:15,6:21:0,1,0:91,0,226	0/1:3,5:8:0,1,0:115,0,64	0/1:71,23:94:0,1,0:182,0,326	0/1:8,1:9:0.038496,0.961504,0:14,0,185
chr12	17973233	chr12_17973233_C_T	C	T	.	PASS	AF=0.166667;DP=170;NS=12;AN=24;MAF=0.166667;AC=4;AC_Het=2;AC_Hom=2;AC_Hemi=0;HWE=0.254658	GT:AD:DP:GP:PL	./.:0,0:0:0.692609,0.279245,0.028146:0,0,0	0/0:9,0:9:0.999213,0.000787,0:0,27,223	1/1:0,8:8:0,0.037306,0.962694:180,24,0	0/0:11,0:11:0.999803,0.000197,0:0,33,202	0/0:9,0:9:0.999213,0.000787,0:0,27,189	0/0:3,0:3:0.952022,0.047978,0:0,9,88	0/0:6,0:6:0.99374,0.00626,0:0,18,153	0/0:5,0:5:0.987558,0.012442,0:0,15,130	0/1:4,1:5:0.006264,0.993736,0:26,0,100	0/1:16,4:20:2e-06,0.999998,0:60,0,216	0/0:9,0:9:0.999213,0.000787,0:0,27,170	0/0:71,0:71:1,0,0:0,214,404	0/0:9,0:9:0.999213,0.000787,0:0,27,222
chr12	17977144	chr12_17977144_A_G	A	G	.	PASS	AF=0.458333;DP=176;NS=12;AN=24;MAF=0.458333;AC=11;AC_Het=5;AC_Hom=6;AC_Hemi=0;HWE=0.59387	GT:AD:DP:GP:PL	./.:0,0:0:0.288134,0.497294,0.214571:0,0,0	1/1:0,5:5:0,0.067532,0.932468:165,15,0	1/1:0,11:11:0,0.00113,0.99887:191,33,0	0/1:5,3:8:0,1,0:73,0,146	0/1:12,4:16:0,1,0:90,0,247	0/0:1,0:1:0.536741,0.463179,8e-05:0,3,37	0/0:7,0:7:0.986697,0.013303,0:0,21,214	1/1:0,3:3:0,0.224623,0.775377:87,9,0	0/1:5,3:8:0,1,0:79,0,151	0/1:13,9:22:0,1,0:137,0,267	0/1:9,1:10:0.069469,0.930531,0:9,0,220	0/0:76,0:76:1,0,0:0,229,440	0/0:9,0:9:0.996641,0.003359,0:0,27,210
chr12	17977231	chr12_17977231_G_A	G	A	.	PASS	AF=0.384615;DP=268;NS=13;AN=26;MAF=0.384615;AC=10;AC_Het=6;AC_Hom=4;AC_Hemi=0;HWE=1	GT:AD:DP:GP:PL	0/1:1,1:2:0.001599,0.995923,0.002478:27,0,21	1/1:0,8:8:0,0.012362,0.987638:218,24,0	0/0:14,0:14:0.999924,7.6e-05,0:0,42,206	0/0:17,0:17:0.99999,1e-05,0:0,51,353	0/0:8,0:8:0.995148,0.004852,0:0,24,243	0/1:7,2:9:1.8e-05,0.999982,0:46,0,177	0/0:7,0:7:0.990343,0.009657,0:0,21,188	1/1:0,8:8:0,0.012362,0.987638:203,24,0	0/1:7,9:16:0,1,0:204,0,182	0/1:24,11:35:0,1,0:150,0,334	0/1:17,6:23:0,1,0:128,0,317	0/1:48,61:109:0,1,0:359,0,334	0/0:11,0:11:0.999391,0.000609,0:0,33,281
chr12	17987336	chr12_17987336_A_T	A	T	.	PASS	AF=0.318182;DP=249;NS=11;AN=22;MAF=0.318182;AC=7;AC_Het=7;AC_Hom=0;AC_Hemi=0;HWE=0.479876	GT:AD:DP:GP:PL	0/1:1,5:6:0,0.996732,0.003268:145,0,19	0/0:3,0:3:0.886188,0.113812,0:0,9,115	0/1:6,4:10:0,1,0:98,0,174	0/0:5,0:5:0.968892,0.031108,0:0,15,160	0/0:3,0:3:0.886188,0.113812,0:0,9,115	./.:0,0:0:0.436419,0.448402,0.115179:0,0,0	./.:0,0:0:0.436419,0.448402,0.115179:0,0,0	0/0:2,0:2:0.795633,0.204367,0:0,6,71	0/1:10,9:19:0,1,0:219,0,220	0/1:28,27:55:0,1,0:337,0,306	0/1:7,10:17:0,1,0:220,0,163	0/1:63,62:125:0,1,0:363,0,362	0/1:2,2:4:6e-06,0.999993,0:52,0,59
chr12	17992445	chr12_17992445_G_T	G	T	.	PASS	AF=0.153846;DP=270;NS=13;AN=26;MAF=0.153846;AC=4;AC_Het=4;AC_Hom=0;AC_Hemi=0;HWE=1	GT:AD:DP:GP:PL	0/0:27,0:27:1,0,0:0,81,381	0/0:9,0:9:0.999411,0.000589,0:0,27,234	0/0:18,0:18:0.999999,1e-06,0:0,54,342	0/1:10,5:15:0,1,0:117,0,225	0/0:12,0:12:0.999926,7.4e-05,0:0,36,277	0/1:5,1:6:0.174581,0.825419,0:12,0,153	0/0:3,0:3:0.963642,0.036358,0:0,9,107	0/1:4,1:5:0.453209,0.546791,0:6,0,125	0/0:20,0:20:1,0,0:0,60,355	0/0:64,1:65:1,0,0:0,169,427	0/0:14,0:14:0.999982,1.8e-05,0:0,42,292	0/0:71,0:71:1,0,0:0,214,418	0/1:1,4:5:0,0.999808,0.000192:120,0,26
chr12	17993874	chr12_17993874_A_G	A	G	.	PASS	AF=0.115385;DP=173;NS=13;AN=26;MAF=0.115385;AC=3;AC_Het=1;AC_Hom=2;AC_Hemi=0;HWE=0.12	GT:AD:DP:GP:PL	0/0:20,0:20:1,0,0:0,60,323	0/0:3,0:3:0.970341,0.029659,0:0,9,97	0/0:9,0:9:0.999523,0.000477,0:0,27,237	0/0:13,0:13:0.99997,3e-05,0:0,39,256	0/0:1,0:1:0.891055,0.108943,2e-06:0,3,38	0/1:2,3:5:0,1,0:91,0,56	1/1:0,5:5:0,0.33826,0.66174:164,15,0	0/0:3,0:3:0.970341,0.029659,0:0,9,92	0/0:11,0:11:0.999881,0.000119,0:0,33,265	0/0:32,0:32:1,0,0:0,96,359	0/0:14,0:14:0.999985,1.5e-05,0:0,42,278	0/0:50,0:50:1,0,0:0,151,391	0/0:7,0:7:0.998093,0.001907,0:0,21,213
chr12	17993910	chr12_17993910_C_T	C	T	.	PASS	AF=0.115385;DP=138;NS=13;AN=26;MAF=0.115385;AC=3;AC_Het=3;AC_Hom=0;AC_Hemi=0;HWE=1	GT:AD:DP:GP:PL	0/0:26,0:26:1,0,0:0,78,382	0/0:2,0:2:0.936625,0.063375,0:0,6,68	0/1:14,3:17:0.003751,0.996249,0:30,0,250	0/0:7,0:7:0.99789,0.00211,0:0,21,191	0/0:4,0:4:0.983366,0.016634,0:0,12,130	0/0:5,0:5:0.991613,0.008387,0:0,15,131	0/0:3,0:3:0.967276,0.032724,0:0,9,100	0/0:5,0:5:0.991613,0.008387,0:0,15,165	0/0:9,0:9:0.999472,0.000528,0:0,27,214	0/0:16,1:17:0.999465,0.000535,0:0,27,282	0/1:8,2:10:0.001112,0.998888,0:35,0,192	0/0:28,2:30:0.999993,7e-06,0:0,46,344	0/1:2,1:3:0.028682,0.971318,0:21,0,56
chr12	17994134	chr12_17994134_G_T	G	T	.	PASS	AF=0.115385;DP=185;NS=13;AN=26;MAF=0.115385;AC=3;AC_Het=3;AC_Hom=0;AC_Hemi=0;HWE=1	GT:AD:DP:GP:PL	0/0:13,0:13:0.999967,3.3e-05,0:0,39,295	0/0:36,0:36:1,0,0:0,108,382	0/0:12,0:12:0.999934,6.6e-05,0:0,36,259	0/1:4,1:5:0.009338,0.990662,0:26,0,125	0/0:10,0:10:0.999737,0.000263,0:0,30,253	0/0:5,0:5:0.991645,0.008355,0:0,15,128	0/1:1,4:5:0,0.999829,0.000171:109,0,26	0/0:4,0:4:0.983429,0.016571,0:0,12,128	0/1:5,1:6:0.023182,0.976818,0:22,0,142	0/0:16,0:16:0.999996,4e-06,0:0,48,299	0/0:3,0:3:0.967397,0.032603,0:0,9,108	0/0:67,0:67:1,0,0:0,202,442	0/0:2,0:2:0.936852,0.063148,0:0,6,73
chr12	18001698	chr12_18001698_G_A	G	A	.	PASS	AF=0.346154;DP=238;NS=13;AN=26;MAF=0.346154;AC=9;AC_Het=9;AC_Hom=0;AC_Hemi=0;HWE=0.209153	GT:AD:DP:GP:PL	0/1:7,15:22:0,1,0:267,0,124	0/0:6,0:6:0.983643,0.016357,0:0,18,160	0/1:3,10:13:0,0.999999,1e-06:180,0,57	0/1:3,5:8:0,1,0:117,0,80	0/1:8,5:13:0,1,0:86,0,184	0/1:1,5:6:0,0.994648,0.005352:121,0,17	0/1:1,1:2:0.000298,0.999489,0.000212:35,0,31	0/1:2,2:4:3e-06,0.999996,2e-06:55,0,52	0/0:23,0:23:1,0,0:0,69,350	0/0:33,0:33:1,0,0:0,99,358	0/0:10,0:10:0.998962,0.001038,0:0,30,231	0/1:11,80:91:0,0.996433,0.003567:275,0,19	0/1:1,6:7:0,0.995732,0.004268:158,0,18
chr12	18007144	chr12_18007144_G_T	G	T	.	PASS	AF=0.416667;DP=272;NS=12;AN=24;MAF=0.416667;AC=10;AC_Het=6;AC_Hom=4;AC_Hemi=0;HWE=1	GT:AD:DP:GP:PL	1/1:1,9:10:0,0.093738,0.906262:225,14,0	0/0:7,0:7:0.989379,0.010621,0:0,21,172	0/1:14,4:18:0,1,0:87,0,239	0/1:5,5:10:0,1,0:138,0,120	0/1:11,4:15:0,1,0:94,0,171	0/1:4,1:5:0.007306,0.992694,0:20,0,121	./.:0,0:0:0.35135,0.482796,0.165854:0,0,0	0/0:3,0:3:0.853417,0.146583,0:0,9,99	0/0:21,1:22:0.998694,0.001306,0:0,30,325	0/0:50,3:53:1,0,0:0,67,361	0/1:21,3:24:0.016621,0.983379,0:16,0,315	0/1:74,28:102:0,1,0:245,0,338	1/1:0,3:3:0,0.266787,0.733213:104,9,0
chr12	18008670	chr12_18008670_C_T	C	T	.	PASS	AF=0.153846;DP=264;NS=13;AN=26;MAF=0.153846;AC=4;AC_Het=4;AC_Hom=0;AC_Hemi=0;HWE=1	GT:AD:DP:GP:PL	0/0:20,0:20:1,0,0:0,60,354	0/0:3,0:3:0.955421,0.044579,0:0,9,109	0/0:15,0:15:0.999989,1.1e-05,0:0,45,321	0/1:6,3:9:0,1,0:84,0,154	0/1:12,2:14:0.001167,0.998833,0:34,0,262	0/1:2,1:3:0.00673,0.99327,0:26,0,65	0/1:3,1:4:0.003393,0.996607,0:29,0,96	0/0:3,0:3:0.955421,0.044579,0:0,9,108	0/0:19,0:19:0.999999,1e-06,0:0,57,345	0/0:44,0:44:1,0,0:0,132,414	0/0:21,0:21:1,0,0:0,63,369	0/0:104,0:104:1,0,0:0,313,462	0/0:5,0:5:0.98847,0.01153,0:0,15,140
chr12	18011181	chr12_18011181_T_C	T	C	.	PASS	AF=0.136364;DP=260;NS=11;AN=22;MAF=0.136364;AC=3;AC_Het=1;AC_Hom=2;AC_Hemi=0;HWE=0.142857	GT:AD:DP:GP:PL	1/1:0,13:13:0,0.001419,0.998581:275,39,0	0/1:3,1:4:0.005828,0.994172,0:27,0,86	0/0:13,0:13:0.999958,4.2e-05,0:0,39,306	0/0:8,0:8:0.99866,0.00134,0:0,24,221	0/0:6,0:6:0.994661,0.005339,0:0,18,175	./.:0,0:0:0.728293,0.250216,0.021491:0,0,0	0/0:2,0:2:0.920904,0.079096,0:0,6,82	./.:0,0:0:0.728293,0.250216,0.021491:0,0,0	0/0:18,0:18:0.999999,1e-06,0:0,54,331	0/0:42,0:42:1,0,0:0,126,418	0/0:24,0:24:1,0,0:0,72,386	0/0:129,0:129:1,0,0:0,388,479	0/0:1,0:1:0.853395,0.146597,8e-06:0,3,35
chr12	18014859	chr12_18014859_G_T	G	T	.	PASS	AF=0.269231;DP=191;NS=13;AN=26;MAF=0.269231;AC=7;AC_Het=5;AC_Hom=2;AC_Hemi=0;HWE=1	GT:AD:DP:GP:PL	0/0:4,0:4:0.957864,0.042136,0:0,12,93	0/1:3,4:7:0,1,0:119,0,74	0/0:18,0:18:0.999997,3e-06,0:0,54,335	0/1:4,4:8:0,1,0:97,0,96	0/0:12,0:12:0.999828,0.000172,0:0,36,267	0/1:2,1:3:0.008941,0.991059,0:22,0,63	0/1:1,3:4:0,0.999439,0.000561:83,0,25	0/0:2,0:2:0.850367,0.149633,0:0,6,68	0/0:17,0:17:0.999995,5e-06,0:0,51,348	0/0:38,0:38:1,0,0:0,114,424	0/0:16,0:16:0.999989,1.1e-05,0:0,48,336	0/1:34,20:54:0,1,0:199,0,250	1/1:0,3:3:0,0.415323,0.584677:96,9,0
chr12	18015263	chr12_18015263_G_C	G	C	.	PASS	AF=0.423077;DP=252;NS=13;AN=26;MAF=0.423077;AC=11;AC_Het=5;AC_Hom=6;AC_Hemi=0;HWE=0.573563	GT:AD:DP:GP:PL	1/1:0,9:9:0,0.005295,0.994705:237,27,0	0/1:2,1:3:0.000686,0.999314,0:30,0,61	1/1:0,15:15:0,8.3e-05,0.999917:303,45,0	0/1:8,4:12:0,1,0:100,0,207	0/1:5,4:9:0,1,0:102,0,140	0/1:2,2:4:0,0.999957,4.3e-05:67,0,39	0/1:1,1:2:0.001083,0.997755,0.001163:28,0,25	1/1:0,4:4:0,0.145558,0.854442:117,12,0	0/0:21,0:21:0.999999,1e-06,0:0,63,359	0/0:44,0:44:1,0,0:0,132,402	0/0:19,0:19:0.999997,3e-06,0:0,57,345	0/0:107,0:107:1,0,0:0,322,463	0/0:3,0:3:0.845002,0.154998,0:0,9,93
chr12	18018462	chr12_18018462_G_T	G	T	.	PASS	AF=0.230769;DP=208;NS=13;AN=26;MAF=0.230769;AC=6;AC_Het=6;AC_Hom=0;AC_Hemi=0;HWE=1	GT:AD:DP:GP:PL	0/1:0,2:2:0,0.605925,0.394075:74,6,0	0/1:3,1:4:0.004883,0.995117,0:25,0,78	0/1:7,2:9:0.000347,0.999653,0:36,0,165	0/0:15,0:15:0.99998,2e-05,0:0,45,300	0/0:16,0:16:0.99999,1e-05,0:0,48,317	0/1:6,1:7:0.072582,0.927418,0:13,0,142	0/0:8,0:8:0.997466,0.002534,0:0,24,204	0/0:4,0:4:0.960942,0.039058,0:0,12,127	0/0:16,0:16:0.99999,1e-05,0:0,48,296	0/0:30,2:32:0.996199,0.003801,0:0,22,309	0/1:25,4:29:0.0016,0.9984,0:30,0,297	0/1:47,14:61:0,1,0:102,0,270	0/0:5,0:5:0.980082,0.019918,0:0,15,155
chr12	18020049	chr12_18020049_T_A	T	A	.	PASS	AF=0.375;DP=229;NS=12;AN=24;MAF=0.375;AC=9;AC_Het=7;AC_Hom=2;AC_Hemi=0;HWE=0.592947	GT:AD:DP:GP:PL	0/0:1,0:1:0.566147,0.433786,6.6e-05:0,3,37	./.:0,0:0:0.320563,0.49124,0.188198:0,0,0	0/0:4,0:4:0.912597,0.087403,0:0,12,135	1/1:0,4:4:0,0.140254,0.859746:121,12,0	0/1:3,3:6:0,1,0:88,0,71	0/0:3,0:3:0.839244,0.160756,0:0,9,109	0/0:1,0:1:0.566161,0.433797,4.2e-05:0,3,39	0/1:1,1:2:0.000207,0.997373,0.00242:35,0,22	0/1:18,5:23:0,1,0:63,0,286	0/1:36,16:52:0,1,0:218,0,355	0/1:24,8:32:0,1,0:126,0,326	0/1:46,54:100:0,1,0:340,0,324	0/1:0,1:1:7.4e-05,0.566139,0.433788:40,3,0
chr12	18021677	chr12_18021677_C_T	C	T	.	PASS	AF=0.272727;DP=256;NS=11;AN=22;MAF=0.272727;AC=6;AC_Het=2;AC_Hom=4;AC_Hemi=0;HWE=0.108359	GT:AD:DP:GP:PL	0/0:6,0:6:0.989358,0.010642,0:0,18,133	./.:0,0:0:0.553415,0.381007,0.065578:0,0,0	0/0:2,0:2:0.853159,0.14684,1e-06:0,6,53	1/1:0,7:7:0,0.043417,0.956583:201,21,0	0/0:6,0:6:0.989358,0.010642,0:0,18,188	0/0:3,0:3:0.920763,0.079237,0:0,9,107	./.:0,0:0:0.553415,0.381007,0.065578:0,0,0	0/1:4,1:5:0.416465,0.583535,0:3,0,119	0/0:27,0:27:1,0,0:0,81,392	0/0:60,0:60:1,0,0:0,181,416	0/0:28,0:28:1,0,0:0,84,391	0/1:66,41:107:0,1,0:308,0,362	1/1:0,5:5:0,0.153658,0.846342:123,15,0
chr12	18023378	chr12_18023378_T_G	T	G	.	PASS	AF=0.458333;DP=171;NS=12;AN=24;MAF=0.458333;AC=11;AC_Het=5;AC_Hom=6;AC_Hemi=0;HWE=0.59387	GT:AD:DP:GP:PL	./.:0,0:0:0.285558,0.497637,0.216806:0,0,0	0/0:9,0:9:0.996608,0.003392,0:0,27,264	1/1:0,7:7:0,0.017615,0.982385:208,21,0	0/1:10,5:15:0,1,0:119,0,216	1/1:0,10:10:0,0.002236,0.997764:238,30,0	0/1:2,2:4:0,1,0:69,0,69	1/1:0,4:4:0,0.125455,0.874545:144,12,0	0/0:2,0:2:0.696542,0.303458,0:0,6,74	0/1:9,6:15:0,1,0:140,0,202	0/1:17,20:37:0,1,0:281,0,267	0/1:7,10:17:0,1,0:232,0,171	0/0:44,0:44:1,0,0:0,132,417	0/0:7,0:7:0.986569,0.013431,0:0,21,182
chr12	18028394	chr12_18028394_T_C	T	C	.	PASS	AF=0.346154;DP=186;NS=13;AN=26;MAF=0.346154;AC=9;AC_Het=5;AC_Hom=4;AC_Hemi=0;HWE=0.578215	GT:AD:DP:GP:PL	0/0:22,0:22:1,0,0:0,66,377	1/1:0,5:5:0,0.08769,0.91231:161,15,0	0/1:1,7:8:0,0.979539,0.020461:195,0,12	0/0:2,0:2:0.75466,0.24534,0:0,6,77	0/0:6,0:6:0.980087,0.019913,0:0,18,190	0/0:6,0:6:0.980087,0.019913,0:0,18,189	0/0:2,0:2:0.75466,0.24534,0:0,6,75	0/0:1,0:1:0.605954,0.393995,5.1e-05:0,3,37	0/1:11,4:15:0,1,0:67,0,251	0/1:36,9:45:0,1,0:126,0,351	0/1:23,6:29:0,1,0:79,0,331	1/1:3,41:44:0,0.006839,0.993161:317,27,0	0/1:0,1:1:7.4e-05,0.605936,0.39399:41,3,0
chr12	18028989	chr12_18028989_C_T	C	T	.	PASS	AF=0.307692;DP=144;NS=13;AN=26;MAF=0.307692;AC=8;AC_Het=4;AC_Hom=4;AC_Hemi=0;HWE=0.507918	GT:AD:DP:GP:PL	0/0:7,0:7:0.99266,0.00734,0:0,21,201	0/1:0,2:2:1e-06,0.513745,0.486254:62,6,0	1/1:0,10:10:0,0.00411,0.99589:196,30,0	0/1:4,2:6:1.7e-05,0.999983,0:48,0,104	0/1:6,2:8:3.4e-05,0.999966,0:45,0,171	0/0:2,0:2:0.808659,0.19134,1e-06:0,6,53	0/0:3,0:3:0.89421,0.10579,0:0,9,80	1/1:0,3:3:0,0.345662,0.654338:90,9,0	0/0:7,0:7:0.99266,0.00734,0:0,21,201	0/0:24,0:24:1,0,0:0,72,365	0/0:10,0:10:0.999077,0.000923,0:0,30,256	0/0:53,0:53:1,0,0:0,160,403	0/1:8,1:9:0.097354,0.902646,0:10,0,192
chr12	18029205	chr12_18029205_T_G	T	G	.	PASS	AF=0.272727;DP=179;NS=11;AN=22;MAF=0.272727;AC=6;AC_Het=2;AC_Hom=4;AC_Hemi=0;HWE=0.108359	GT:AD:DP:GP:PL	1/1:0,4:4:0,0.255341,0.744659:130,12,0	./.:0,0:0:0.537075,0.391558,0.071367:0,0,0	1/1:0,14:14:0,0.000335,0.999665:298,42,0	0/1:2,2:4:2.6e-05,0.999965,9e-06:47,0,43	0/1:2,4:6:0,0.999999,1e-06:102,0,51	0/0:3,0:3:0.916481,0.083519,0:0,9,90	0/0:4,0:4:0.956421,0.043579,0:0,12,124	./.:0,0:0:0.537075,0.391558,0.071367:0,0,0	0/0:14,0:14:0.999956,4.4e-05,0:0,42,262	0/0:17,0:17:0.999994,6e-06,0:0,51,275	0/0:13,0:13:0.999911,8.9e-05,0:0,39,262	0/0:89,4:93:1,0,0:0,213,375	0/0:7,0:7:0.994337,0.005663,0:0,21,168
chr12	18033513	chr12_18033513_C_T	C	T	.	PASS	AF=0.192308;DP=243;NS=13;AN=26;MAF=0.192308;AC=5;AC_Het=3;AC_Hom=2;AC_Hemi=0;HWE=0.373913	GT:AD:DP:GP:PL	0/0:25,0:25:1,0,0:0,75,358	0/1:5,1:6:0.056141,0.943859,0:15,0,136	1/1:0,12:12:0,0.00181,0.99819:294,36,0	0/0:4,0:4:0.967434,0.032566,0:0,12,114	0/1:9,5:14:0,1,0:96,0,201	0/0:3,0:3:0.936922,0.063078,0:0,9,80	0/0:3,0:3:0.936922,0.063078,0:0,9,89	0/0:1,0:1:0.78712,0.211975,0.000905:0,3,18	0/1:20,3:23:0.010764,0.989236,0:22,0,291	0/0:52,2:54:1,0,0:0,99,372	0/0:25,1:26:0.999984,1.6e-05,0:0,45,332	0/0:60,8:68:0.999981,1.9e-05,0:0,45,279	0/0:1,0:1:0.787653,0.212119,0.000227:0,3,24
chr12	18036210	chr12_18036210_T_C	T	C	.	PASS	AF=0.230769;DP=261;NS=13;AN=26;MAF=0.230769;AC=6;AC_Het=4;AC_Hom=2;AC_Hemi=0;HWE=0.522981	GT:AD:DP:GP:PL	1/1:0,27:27:0,0,1:361,81,0	0/0:9,0:9:0.998883,0.001117,0:0,27,218	0/0:14,0:14:0.999965,3.5e-05,0:0,42,299	0/1:14,2:16:0.005682,0.994318,0:25,0,231	0/0:9,0:9:0.998883,0.001117,0:0,27,215	0/1:9,2:11:0.00028,0.99972,0:38,0,200	0/1:7,3:10:2e-06,0.999998,0:59,0,139	0/0:1,0:1:0.777369,0.222567,6.4e-05:0,3,30	0/1:14,2:16:0.445065,0.554935,0:3,0,239	0/0:34,2:36:1,0,0:0,64,360	0/0:17,1:18:0.995643,0.004357,0:0,21,255	0/0:86,2:88:1,0,0:0,223,405	0/0:6,0:6:0.991133,0.008867,0:0,18,165
chr12	18036270	chr12_18036270_G_C	G	C	.	PASS	AF=0.307692;DP=247;NS=13;AN=26;MAF=0.307692;AC=8;AC_Het=8;AC_Hom=0;AC_Hemi=0;HWE=0.244302	GT:AD:DP:GP:PL	0/1:21,6:27:0,1,0:88,0,283	0/1:9,1:10:0.168837,0.831163,0:8,0,188	0/0:13,1:14:0.911127,0.088873,0:0,9,262	0/1:8,1:9:0.389773,0.610227,0:3,0,175	0/1:8,1:9:0.060242,0.939758,0:13,0,172	0/1:6,1:7:0.386758,0.613242,0:3,0,157	0/0:6,0:6:0.987679,0.012321,0:0,18,139	0/1:1,1:2:0.000501,0.999247,0.000252:34,0,29	0/1:15,2:17:0.01423,0.98577,0:19,0,269	0/0:28,3:31:0.671294,0.328706,0:0,2,319	0/0:13,0:13:0.999903,9.7e-05,0:0,39,292	0/1:80,16:96:0.004095,0.995905,0:25,0,295	0/0:6,0:6:0.987679,0.012321,0:0,18,146
chr12	18037758	chr12_18037758_A_C	A	C	.	PASS	AF=0.346154;DP=247;NS=13;AN=26;MAF=0.346154;AC=9;AC_Het=9;AC_Hom=0;AC_Hemi=0;HWE=0.209153	GT:AD:DP:GP:PL	0/1:15,2:17:0.003956,0.996044,0:24,0,156	0/0:8,0:8:0.995843,0.004157,0:0,24,219	0/1:15,11:26:0,1,0:184,0,250	0/1:5,2:7:1e-06,0.999999,0:59,0,150	0/1:5,1:6:0.018572,0.981428,0:17,0,144	0/0:5,0:5:0.967685,0.032315,0:0,15,161	0/0:5,0:5:0.967685,0.032315,0:0,15,170	0/0:7,0:7:0.991721,0.008279,0:0,21,191	0/1:18,4:22:0,1,0:71,0,284	0/1:44,10:54:0,1,0:102,0,350	0/1:21,8:29:0,1,0:114,0,330	0/1:32,24:56:0,1,0:282,0,285	0/1:2,3:5:0,0.999999,1e-06:81,0,57
chr12	18044275	chr12_18044275_T_C	T	C	.	PASS	AF=0.5;DP=209;NS=13;AN=26;MAF=0.5;AC=13;AC_Het=3;AC_Hom=10;AC_Hemi=0;HWE=0.0892525	GT:AD:DP:GP:PL	1/1:0,2:2:0,0.346069,0.653931:70,6,0	1/1:0,4:4:0,0.116843,0.883157:124,12,0	1/1:0,8:8:0,0.008201,0.991799:187,24,0	0/1:6,4:10:0,1,0:94,0,161	0/0:12,0:12:0.999539,0.000461,0:0,36,287	0/1:1,5:6:0,0.994007,0.005993:139,0,19	1/1:0,3:3:0,0.209239,0.790761:109,9,0	0/0:2,0:2:0.679171,0.320828,0:0,6,66	0/0:13,0:13:0.999769,0.000231,0:0,39,299	0/0:32,0:32:1,0,0:0,96,400	0/0:21,0:21:0.999999,1e-06,0:0,63,355	0/1:59,30:89:0,1,0:284,0,353	1/1:0,7:7:0,0.016268,0.983732:197,21,0
chr12	18044438	chr12_18044438_G_A	G	A	.	PASS	AF=0.5;DP=235;NS=12;AN=24;MAF=0.5;AC=12;AC_Het=6;AC_Hom=6;AC_Hemi=0;HWE=1	GT:AD:DP:GP:PL	./.:0,0:0:0.25751,0.499889,0.242601:0,0,0	0/0:12,0:12:0.999526,0.000474,0:0,36,271	1/1:0,21:21:0,1e-06,0.999999:365,63,0	0/1:7,3:10:6e-06,0.999994,0:49,0,166	0/0:8,0:8:0.992475,0.007525,0:0,24,231	1/1:0,14:14:0,0.000126,0.999874:308,42,0	0/1:1,5:6:0,0.996904,0.003096:153,0,22	1/1:0,3:3:0,0.20481,0.79519:106,9,0	0/1:7,10:17:0,1,0:224,0,167	0/1:23,12:35:0,1,0:220,0,327	0/1:8,13:21:0,1,0:242,0,168	0/1:37,44:81:0,1,0:356,0,344	0/0:7,0:7:0.985062,0.014938,0:0,21,190
chr12	18044561	chr12_18044561_C_T	C	T	.	PASS	AF=0.269231;DP=218;NS=13;AN=26;MAF=0.269231;AC=7;AC_Het=5;AC_Hom=2;AC_Hemi=0;HWE=1	GT:AD:DP:GP:PL	0/0:3,0:3:0.916979,0.083021,0:0,9,69	0/0:11,0:11:0.999646,0.000354,0:0,33,257	0/0:9,0:9:0.998587,0.001413,0:0,27,240	0/0:15,0:15:0.999978,2.2e-05,0:0,45,320	1/1:0,4:4:0,0.256583,0.743417:134,12,0	0/1:5,5:10:0,1,0:126,0,128	0/1:2,3:5:0,0.999999,1e-06:88,0,51	0/0:3,0:3:0.916979,0.083021,0:0,9,110	0/1:7,4:11:0,1,0:106,0,184	0/1:24,15:39:0,1,0:262,0,334	0/1:10,13:23:0,1,0:261,0,212	0/0:76,0:76:1,0,0:0,229,445	0/0:9,0:9:0.998587,0.001413,0:0,27,247
chr12	18045631	chr12_18045631_T_G	T	G	.	PASS	AF=0.454545;DP=165;NS=11;AN=22;MAF=0.454545;AC=10;AC_Het=4;AC_Hom=6;AC_Hemi=0;HWE=0.542748	GT:AD:DP:GP:PL	0/1:10,7:17:0,1,0:142,0,185	1/1:0,4:4:0,0.126414,0.873586:137,12,0	0/1:1,10:11:0,0.934373,0.065627:229,0,8	1/1:0,2:2:1.1e-05,0.366619,0.633369:49,6,0	1/1:0,7:7:0,0.017767,0.982233:180,21,0	./.:0,0:0:0.287879,0.497329,0.214792:0,0,0	./.:0,0:0:0.287879,0.497329,0.214792:0,0,0	0/0:3,0:3:0.822409,0.177591,0:0,9,113	0/0:13,0:13:0.999789,0.000211,0:0,39,305	0/0:31,0:31:1,0,0:0,93,319	0/0:13,0:13:0.999789,0.000211,0:0,39,237	0/1:37,26:63:0,1,0:292,0,344	0/1:0,1:1:0.000156,0.536458,0.463386:36,3,0
chr12	18046326	chr12_18046326_C_A	C	A	.	PASS	AF=0.384615;DP=273;NS=13;AN=26;MAF=0.384615;AC=10;AC_Het=2;AC_Hom=8;AC_Hemi=0;HWE=0.0196258	GT:AD:DP:GP:PL	0/0:19,0:19:0.999998,2e-06,0:0,57,339	1/1:0,3:3:0,0.297137,0.702863:111,9,0	0/0:27,0:27:1,0,0:0,81,393	1/1:0,7:7:0,0.025741,0.974259:218,21,0	0/0:2,0:2:0.771802,0.228197,1e-06:0,6,54	0/1:1,1:2:0.000338,0.999568,9.4e-05:34,0,35	0/0:2,0:2:0.771802,0.228198,0:0,6,82	1/1:0,3:3:0,0.297137,0.702863:106,9,0	0/0:20,0:20:0.999999,1e-06,0:0,60,349	0/0:62,0:62:1,0,0:0,187,430	0/0:21,0:21:0.999999,1e-06,0:0,63,375	0/1:43,57:100:0,1,0:360,0,326	1/1:0,4:4:0,0.174491,0.825509:131,12,0
chr12	18046341	chr12_18046341_T_A	T	A	.	PASS	AF=0.5;DP=273;NS=13;AN=26;MAF=0.5;AC=13;AC_Het=5;AC_Hom=8;AC_Hemi=0;HWE=0.577624	GT:AD:DP:GP:PL	1/1:1,15:16:0,0.142423,0.857577:288,11,0	1/1:0,2:2:0,0.351553,0.648447:82,6,0	0/0:22,0:22:1,0,0:0,66,387	0/0:9,0:9:0.996411,0.003589,0:0,27,254	1/1:0,2:2:0,0.351553,0.648447:82,6,0	0/1:1,2:3:0,0.999265,0.000735:72,0,28	1/1:0,2:2:0,0.351553,0.648447:80,6,0	0/1:0,1:1:0.000142,0.520149,0.479709:36,3,0	0/1:10,11:21:0,1,0:229,0,215	0/1:42,21:63:0,1,0:278,0,374	0/1:11,9:20:0,1,0:215,0,241	0/0:109,0:109:1,0,0:0,328,468	0/0:3,0:3:0.812641,0.187359,0:0,9,116
chr12	18046343	chr12_18046343_T_A	T	A	.	PASS	AF=0.192308;DP=256;NS=13;AN=26;MAF=0.192308;AC=5;AC_Het=5;AC_Hom=0;AC_Hemi=0;HWE=1	GT:AD:DP:GP:PL	0/1:0,1:1:0.000583,0.787358,0.212058:37,3,0	0/1:2,1:3:0.011651,0.988349,0:22,0,73	0/0:22,0:22:1,0,0:0,66,384	0/0:9,0:9:0.998949,0.001051,0:0,27,255	0/0:2,0:2:0.881321,0.118679,0:0,6,82	0/1:2,1:3:0.002954,0.997046,0:28,0,73	0/0:2,0:2:0.881321,0.118679,0:0,6,80	0/0:1,0:1:0.787806,0.212175,1.8e-05:0,3,35	0/1:15,3:18:2.7e-05,0.999973,0:48,0,287	0/0:62,1:63:1,0,0:0,155,427	0/1:17,2:19:0.163324,0.836676,0:10,0,312	0/0:109,0:109:1,0,0:0,328,466	0/0:4,0:4:0.967432,0.032568,0:0,12,145
chr12	18047092	chr12_18047092_C_T	C	T	.	PASS	AF=0.25;DP=227;NS=12;AN=24;MAF=0.25;AC=6;AC_Het=6;AC_Hom=0;AC_Hemi=0;HWE=0.529258	GT:AD:DP:GP:PL	0/0:19,0:19:0.999999,1e-06,0:0,57,365	0/0:12,0:12:0.999812,0.000188,0:0,36,293	./.:0,0:0:0.521846,0.401086,0.077068:0,0,0	0/1:17,2:19:0.06365,0.93635,0:13,0,308	0/1:2,1:3:0.005187,0.994813,0:24,0,61	0/1:5,1:6:0.025637,0.974363,0:17,0,114	0/0:2,0:2:0.838825,0.161175,0:0,6,64	0/0:6,0:6:0.988134,0.011866,0:0,18,171	0/0:12,1:13:0.770873,0.229127,0:0,4,256	0/1:47,6:53:0.002501,0.997499,0:27,0,338	0/0:11,1:12:0.627207,0.372793,0:0,1,251	0/1:68,8:76:0.015489,0.984511,0:19,0,294	0/1:4,2:6:2.6e-05,0.999974,0:47,0,125
chr12	18048717	chr12_18048717_C_A	C	A	.	PASS	AF=0.346154;DP=220;NS=13;AN=26;MAF=0.346154;AC=9;AC_Het=7;AC_Hom=2;AC_Hemi=0;HWE=1	GT:AD:DP:GP:PL	0/0:1,0:1:0.620161,0.379606,0.000232:0,3,30	1/1:0,7:7:0,0.024889,0.975111:211,21,0	0/0:11,0:11:0.999403,0.000597,0:0,33,284	0/1:2,9:11:0,0.999526,0.000474:224,0,28	0/1:5,5:10:0,1,0:127,0,119	0/1:1,2:3:0,0.999692,0.000308:65,0,30	0/0:1,0:1:0.620277,0.379677,4.6e-05:0,3,37	0/1:1,4:5:0,0.996914,0.003086:125,0,20	0/1:9,4:13:0,1,0:102,0,202	0/1:23,21:44:0,1,0:295,0,309	0/1:13,7:20:0,1,0:163,0,253	0/0:91,0:91:1,0,0:0,274,448	0/0:3,0:3:0.867284,0.132716,0:0,9,110
chr12	18048871	chr12_18048871_G_A	G	A	.	PASS	AF=0.230769;DP=248;NS=13;AN=26;MAF=0.230769;AC=6;AC_Het=4;AC_Hom=2;AC_Hemi=0;HWE=0.522981	GT:AD:DP:GP:PL	0/0:11,0:11:0.999722,0.000278,0:0,33,281	0/0:6,0:6:0.991173,0.008827,0:0,18,182	0/0:19,0:19:0.999999,1e-06,0:0,57,351	0/0:8,0:8:0.997779,0.002221,0:0,24,187	0/0:8,0:8:0.997779,0.002221,0:0,24,242	0/1:1,1:2:0.001398,0.99853,7.2e-05:31,0,33	0/1:0,1:1:0.000217,0.778043,0.22174:41,3,0	0/1:2,3:5:0,1,0:94,0,60	0/0:27,0:27:1,0,0:0,81,395	0/0:44,0:44:1,0,0:0,132,425	0/0:29,0:29:1,0,0:0,87,390	0/1:59,26:85:0,1,0:255,0,336	1/1:0,3:3:0,0.467288,0.532712:101,9,0
chr12	18052627	chr12_18052627_T_C	T	C	.	PASS	AF=0.307692;DP=225;NS=13;AN=26;MAF=0.307692;AC=8;AC_Het=4;AC_Hom=4;AC_Hemi=0;HWE=0.507918	GT:AD:DP:GP:PL	0/0:24,1:25:0.999986,1.4e-05,0:0,48,361	0/1:0,2:2:0,0.525648,0.474352:75,6,0	1/1:0,11:11:0,0.002159,0.997841:264,33,0	0/1:5,1:6:0.123429,0.876571,0:9,0,139	0/1:4,4:8:0,1,0:110,0,87	0/1:6,1:7:0.011139,0.988861,0:20,0,135	1/1:0,3:3:0,0.356526,0.643474:97,9,0	0/0:3,0:3:0.898637,0.101363,0:0,9,110	0/0:18,0:18:0.999997,3e-06,0:0,54,332	0/0:24,0:24:1,0,0:0,72,375	0/0:11,0:11:0.99956,0.00044,0:0,33,274	0/0:97,0:97:1,0,0:0,292,447	0/0:10,0:10:0.99912,0.00088,0:0,30,228
chr12	18052686	chr12_18052686_A_G	A	G	.	PASS	AF=0.153846;DP=237;NS=13;AN=26;MAF=0.153846;AC=4;AC_Het=4;AC_Hom=0;AC_Hemi=0;HWE=1	GT:AD:DP:GP:PL	0/0:15,1:16:0.971948,0.028052,0:0,11,259	0/0:5,0:5:0.98836,0.01164,0:0,15,152	0/0:9,0:9:0.999265,0.000735,0:0,27,234	0/1:1,1:2:0.003344,0.996561,9.4e-05:29,0,30	0/1:14,3:17:2.6e-05,0.999974,0:50,0,278	0/0:7,0:7:0.997064,0.002936,0:0,21,183	0/1:2,1:3:0.003352,0.996647,0:29,0,62	0/0:2,0:2:0.913895,0.086105,0:0,6,76	0/0:21,0:21:1,0,0:0,63,371	0/0:31,0:31:1,0,0:0,93,391	0/0:16,0:16:0.999994,6e-06,0:0,48,312	0/0:98,0:98:1,0,0:0,295,434	0/1:8,2:10:0.000271,0.999729,0:40,0,169
chr12	18055632	chr12_18055632_C_T	C	T	.	PASS	AF=0.153846;DP=271;NS=13;AN=26;MAF=0.153846;AC=4;AC_Het=4;AC_Hom=0;AC_Hemi=0;HWE=1	GT:AD:DP:GP:PL	0/0:24,0:24:1,0,0:0,72,374	0/0:12,0:12:0.99991,9e-05,0:0,36,292	0/1:8,14:22:0,1,0:281,0,172	0/0:18,0:18:0.999999,1e-06,0:0,54,277	0/1:5,7:12:0,1,0:164,0,120	0/0:4,0:4:0.977413,0.022587,0:0,12,113	0/0:5,0:5:0.988577,0.011423,0:0,15,142	0/0:4,0:4:0.977413,0.022587,0:0,12,130	0/0:11,0:11:0.99982,0.00018,0:0,33,256	0/0:37,0:37:1,0,0:0,111,399	0/0:23,0:23:1,0,0:0,69,377	0/1:53,39:92:0,1,0:325,0,366	0/1:4,2:6:8e-06,0.999992,0:55,0,102
chr12	18055954	chr12_18055954_T_C	T	C	.	PASS	AF=0.272727;DP=194;NS=11;AN=22;MAF=0.272727;AC=6;AC_Het=4;AC_Hom=2;AC_Hemi=0;HWE=1	GT:AD:DP:GP:PL	1/1:0,10:10:0,0.005131,0.994869:250,30,0	0/0:9,0:9:0.998523,0.001477,0:0,27,233	0/1:6,4:10:0,1,0:88,0,158	0/0:17,0:17:0.999994,6e-06,0:0,51,331	0/1:4,2:6:3e-06,0.999997,0:56,0,118	./.:0,0:0:0.526096,0.398458,0.075447:0,0,0	0/0:6,0:6:0.988305,0.011695,0:0,18,196	./.:0,0:0:0.526096,0.398458,0.075447:0,0,0	0/0:5,0:5:0.97688,0.02312,0:0,15,169	0/0:20,0:20:0.999999,1e-06,0:0,60,332	0/0:6,0:6:0.988305,0.011695,0:0,18,161	0/1:60,41:101:0,1,0:322,0,351	0/1:2,2:4:2e-06,0.999998,1e-06:58,0,55
chr12	18056068	chr12_18056068_G_A	G	A	.	PASS	AF=0.384615;DP=125;NS=13;AN=26;MAF=0.384615;AC=10;AC_Het=4;AC_Hom=6;AC_Hemi=0;HWE=0.255674	GT:AD:DP:GP:PL	0/0:11,0:11:0.999433,0.000567,0:0,33,189	0/0:6,0:6:0.982182,0.017818,0:0,18,155	0/1:1,5:6:0,0.998527,0.001473:110,0,23	0/0:11,0:11:0.999433,0.000567,0:0,33,197	1/1:0,5:5:0,0.097191,0.902809:158,15,0	1/1:0,8:8:0,0.013278,0.986722:178,24,0	0/0:4,0:4:0.932345,0.067655,0:0,12,125	1/1:0,2:2:0,0.462729,0.537271:75,6,0	0/1:2,3:5:0,1,0:81,0,64	0/1:5,7:12:0,1,0:151,0,125	0/1:5,5:10:0,1,0:103,0,129	0/0:40,0:40:1,0,0:0,120,208	0/0:5,0:5:0.964988,0.035012,0:0,15,139
chr12	18061853	chr12_18061853_G_A	G	A	.	PASS	AF=0.307692;DP=271;NS=13;AN=26;MAF=0.307692;AC=8;AC_Het=4;AC_Hom=4;AC_Hemi=0;HWE=0.507918	GT:AD:DP:GP:PL	0/0:24,0:24:1,0,0:0,72,376	0/0:18,0:18:0.999997,3e-06,0:0,54,346	0/0:20,0:20:0.999999,1e-06,0:0,60,367	0/0:24,0:24:1,0,0:0,72,398	0/0:16,0:16:0.999986,1.4e-05,0:0,48,332	1/1:0,16:16:0,6.8e-05,0.999932:323,48,0	1/1:0,9:9:0,0.00864,0.99136:265,27,0	0/0:4,0:4:0.946954,0.053046,0:0,12,132	0/1:10,6:16:0,1,0:156,0,233	0/1:11,17:28:0,1,0:284,0,202	0/1:10,4:14:0,1,0:96,0,230	0/1:20,53:73:0,1,0:354,0,207	0/0:9,0:9:0.998253,0.001747,0:0,27,241
chr12	18077088	chr12_18077088_C_T	C	T	.	PASS	AF=0.5;DP=269;NS=13;AN=26;MAF=0.5;AC=13;AC_Het=5;AC_Hom=8;AC_Hemi=0;HWE=0.577624	GT:AD:DP:GP:PL	0/0:44,0:44:1,0,0:0,132,413	1/1:0,4:4:0,0.11595,0.88405:134,12,0	0/0:7,0:7:0.985328,0.014672,0:0,21,203	0/1:8,3:11:0,1,0:69,0,183	0/0:5,0:5:0.943787,0.056213,0:0,15,171	0/1:8,4:12:0,1,0:96,0,200	0/0:3,0:3:0.807593,0.192407,0:0,9,111	1/1:0,2:2:0,0.344108,0.655892:74,6,0	0/1:4,9:13:0,1,0:216,0,89	0/1:15,13:28:0,1,0:207,0,274	0/1:13,7:20:0,1,0:121,0,199	1/1:0,115:115:0,0,1:477,346,0	1/1:0,4:4:0,0.11595,0.88405:133,12,0
chr12	18083135	chr12_18083135_T_A	T	A	.	PASS	AF=0.416667;DP=234;NS=12;AN=24;MAF=0.416667;AC=10;AC_Het=6;AC_Hom=4;AC_Hemi=0;HWE=1	GT:AD:DP:GP:PL	1/1:0,14:14:0,0.000157,0.999843:280,42,0	0/1:0,1:1:5.8e-05,0.563181,0.436761:41,3,0	0/1:8,8:16:0,1,0:174,0,149	0/1:6,4:10:0,1,0:107,0,169	0/0:10,0:10:0.998488,0.001512,0:0,30,269	1/1:0,2:2:0,0.391993,0.608007:71,6,0	0/1:0,1:1:0.00023,0.563084,0.436686:35,3,0	./.:0,0:0:0.317212,0.492008,0.190781:0,0,0	0/0:22,0:22:1,0,0:0,66,361	0/0:56,0:56:1,0,0:0,169,438	0/0:27,0:27:1,0,0:0,81,406	0/1:37,35:72:0,1,0:330,0,344	0/1:1,2:3:0,0.99969,0.00031:64,0,31
chr12	18084351	chr12_18084351_A_T	A	T	.	PASS	AF=0.409091;DP=251;NS=11;AN=22;MAF=0.409091;AC=9;AC_Het=5;AC_Hom=4;AC_Hemi=0;HWE=1	GT:AD:DP:GP:PL	0/1:5,12:17:0,1,0:219,0,114	0/1:1,2:3:2e-06,0.999782,0.000216:56,0,32	1/1:1,18:19:0,0.06587,0.93413:311,16,0	0/1:2,2:4:0,0.999999,0:62,0,64	0/1:6,4:10:0,1,0:100,0,171	./.:0,0:0:0.353699,0.482054,0.164247:0,0,0	1/1:0,2:2:3e-06,0.423205,0.576792:56,6,0	0/1:0,1:1:0.000276,0.59456,0.405164:35,3,0	0/0:27,0:27:1,0,0:0,81,389	0/0:69,0:69:1,0,0:0,208,444	0/0:28,0:28:1,0,0:0,84,397	0/0:70,0:70:1,0,0:0,211,441	./.:0,0:0:0.353699,0.482054,0.164247:0,0,0
chr12	18085691	chr12_18085691_C_A	C	A	.	PASS	AF=0.5;DP=179;NS=12;AN=24;MAF=0.5;AC=12;AC_Het=2;AC_Hom=10;AC_Hemi=0;HWE=0.0264585	GT:AD:DP:GP:PL	1/1:0,31:31:0,0,1:410,93,0	0/1:3,2:5:0,1,0:61,0,94	1/1:0,28:28:0,0,1:423,84,0	1/1:0,13:13:0,0.000263,0.999737:321,39,0	0/1:4,13:17:0,1,0:272,0,81	0/0:7,0:7:0.985697,0.014303,0:0,21,209	0/0:4,0:4:0.89599,0.10401,0:0,12,145	1/1:0,3:3:0,0.212092,0.787908:112,9,0	0/0:12,0:12:0.999547,0.000453,0:0,36,292	0/0:35,0:35:1,0,0:0,105,434	0/0:22,0:22:1,0,0:0,66,390	./.:0,0:0:0.268823,0.499317,0.23186:0,0,0	1/1:0,2:2:0,0.349962,0.650038:82,6,0
chr12	18087231	chr12_18087231_G_A	G	A	.	PASS	AF=0.230769;DP=128;NS=13;AN=26;MAF=0.230769;AC=6;AC_Het=4;AC_Hom=2;AC_Hemi=0;HWE=0.522981	GT:AD:DP:GP:PL	0/0:3,0:3:0.923735,0.076265,0:0,9,70	1/1:0,5:5:0,0.159126,0.840874:148,15,0	0/0:10,0:10:0.999355,0.000645,0:0,30,256	0/1:9,4:13:0,1,0:84,0,197	0/0:8,0:8:0.997427,0.002573,0:0,24,229	0/1:0,2:2:0,0.602219,0.397781:71,6,0	0/1:4,1:5:0.007618,0.992382,0:23,0,119	0/0:2,0:2:0.858277,0.141723,0:0,6,59	0/0:14,0:14:0.99996,4e-05,0:0,42,327	0/0:39,0:39:1,0,0:0,117,417	0/0:14,0:14:0.99996,4e-05,0:0,42,317	0/0:8,0:8:0.997427,0.002573,0:0,24,147	0/1:2,3:5:0,0.999994,6e-06:81,0,45
chr12	18087294	chr12_18087294_G_A	G	A	.	PASS	AF=0.115385;DP=201;NS=13;AN=26;MAF=0.115385;AC=3;AC_Het=3;AC_Hom=0;AC_Hemi=0;HWE=1	GT:AD:DP:GP:PL	0/0:9,0:9:0.999473,0.000527,0:0,27,178	0/0:8,0:8:0.998947,0.001053,0:0,24,239	0/1:18,2:20:0.417153,0.582847,0:7,0,294	0/0:8,0:8:0.998947,0.001053,0:0,24,189	0/1:14,3:17:4.7e-05,0.999953,0:49,0,268	0/0:5,0:5:0.991635,0.008365,0:0,15,165	0/0:5,0:5:0.991635,0.008365,0:0,15,147	0/0:6,0:6:0.9958,0.0042,0:0,18,158	0/0:20,2:22:0.518644,0.481356,0:5,0,304	0/0:46,3:49:1,0,0:0,57,372	0/1:13,5:18:0,1,0:81,0,267	0/0:28,0:28:1,0,0:0,84,190	0/0:6,0:6:0.9958,0.0042,0:0,18,182
chr12	18087313	chr12_18087313_C_A	C	A	.	PASS	AF=0.307692;DP=203;NS=13;AN=26;MAF=0.307692;AC=8;AC_Het=8;AC_Hom=0;AC_Hemi=0;HWE=0.244302	GT:AD:DP:GP:PL	0/1:9,2:11:0.00935,0.99065,0:21,0,151	0/0:8,0:8:0.996557,0.003443,0:0,24,238	0/1:15,5:20:0,1,0:112,0,269	0/1:4,2:6:0.000114,0.999886,0:40,0,82	0/1:13,6:19:0,1,0:144,0,237	0/0:5,0:5:0.9731,0.0269,0:0,15,167	0/1:5,1:6:0.125598,0.874402,0:9,0,142	0/0:7,0:7:0.993137,0.006863,0:0,21,174	0/1:15,4:19:0,1,0:68,0,292	0/0:43,5:48:0.928762,0.071238,0:0,11,341	0/1:12,6:18:0,1,0:89,0,262	0/0:32,0:32:1,0,0:0,96,194	0/1:2,2:4:1.4e-05,0.999985,0:49,0,59
chr12	18087331	chr12_18087331_A_G	A	G	.	PASS	AF=0.115385;DP=190;NS=13;AN=26;MAF=0.115385;AC=3;AC_Het=3;AC_Hom=0;AC_Hemi=0;HWE=1	GT:AD:DP:GP:PL	0/0:10,0:10:0.999764,0.000236,0:0,30,184	0/0:5,0:5:0.992511,0.007489,0:0,15,137	0/0:16,0:16:0.999996,4e-06,0:0,48,315	0/0:4,0:4:0.985133,0.014867,0:0,12,88	0/0:17,0:17:0.999998,2e-06,0:0,51,305	0/0:4,0:4:0.985133,0.014867,0:0,12,127	0/1:4,1:5:0.208471,0.791529,0:12,0,126	0/0:6,0:6:0.996242,0.003758,0:0,18,162	0/1:14,2:16:0.032985,0.967015,0:21,0,287	0/0:42,2:44:1,0,0:0,70,382	0/0:19,1:20:0.998845,0.001155,0:0,23,319	0/0:38,0:38:1,0,0:0,114,201	0/1:2,2:4:4.2e-05,0.999958,0:50,0,56
chr12	18087639	chr12_18087639_A_G	A	G	.	PASS	AF=0.115385;DP=210;NS=13;AN=26;MAF=0.115385;AC=3;AC_Het=3;AC_Hom=0;AC_Hemi=0;HWE=1	GT:AD:DP:GP:PL	0/0:17,0:17:0.999998,2e-06,0:0,51,293	0/0:1,0:1:0.882691,0.117305,4e-06:0,3,36	0/0:24,0:24:1,0,0:0,72,346	0/1:1,5:6:0,0.997328,0.002672:143,0,14	0/0:16,0:16:0.999996,4e-06,0:0,48,297	0/0:6,0:6:0.995864,0.004136,0:0,18,176	0/0:6,0:6:0.995864,0.004136,0:0,18,185	0/0:3,0:3:0.967845,0.032155,0:0,9,102	0/1:18,2:20:0.110446,0.889554,0:15,0,302	0/0:44,1:45:1,0,0:0,95,385	0/0:21,0:21:1,0,0:0,63,338	0/0:39,0:39:1,0,0:0,117,361	0/1:2,2:4:1.1e-05,0.999988,2e-06:55,0,46
chr12	18087978	chr12_18087978_T_C	T	C	.	PASS	AF=0.458333;DP=160;NS=12;AN=24;MAF=0.458333;AC=11;AC_Het=9;AC_Hom=2;AC_Hemi=0;HWE=0.238505	GT:AD:DP:GP:PL	0/1:10,1:11:0.235088,0.764912,0:4,0,169	0/1:7,6:13:0,1,0:122,0,163	0/1:7,8:15:0,1,0:163,0,144	0/1:6,1:7:0.40661,0.59339,0:0,0,159	0/1:16,3:19:5.8e-05,0.999942,0:41,0,276	0/0:15,0:15:0.999956,4.4e-05,0:0,45,307	0/0:4,0:4:0.916963,0.083037,0:0,12,135	./.:0,0:0:0.336269,0.487236,0.176495:0,0,0	0/1:4,4:8:0,1,0:92,0,115	0/1:28,7:35:0,1,0:85,0,315	0/1:8,5:13:0,1,0:104,0,198	1/1:0,10:10:0,0.002688,0.997312:225,30,0	0/1:7,1:8:0.355915,0.644085,0:1,0,172
chr12	18088171	chr12_18088171_G_A	G	A	.	PASS	AF=0.153846;DP=216;NS=13;AN=26;MAF=0.153846;AC=4;AC_Het=4;AC_Hom=0;AC_Hemi=0;HWE=1	GT:AD:DP:GP:PL	0/0:7,1:8:0.525853,0.474147,0:3,0,125	0/0:7,1:8:0.843879,0.156121,0:0,4,190	0/0:12,0:12:0.999888,0.000112,0:0,36,255	0/1:8,9:17:0,1,0:220,0,157	0/0:10,0:10:0.999554,0.000446,0:0,30,235	0/1:7,4:11:0,1,0:101,0,189	0/1:4,1:5:0.005526,0.994474,0:26,0,119	0/0:1,0:1:0.813873,0.186123,4e-06:0,3,40	0/0:4,0:4:0.972209,0.027791,0:0,12,134	0/0:29,0:29:1,0,0:0,87,406	0/0:14,0:14:0.999972,2.8e-05,0:0,42,279	0/0:91,0:91:1,0,0:0,274,392	0/1:2,4:6:0,0.999988,1.2e-05:106,0,40
chr12	18088260	chr12_18088260_T_C	T	C	.	PASS	AF=0.230769;DP=253;NS=13;AN=26;MAF=0.230769;AC=6;AC_Het=6;AC_Hom=0;AC_Hemi=0;HWE=1	GT:AD:DP:GP:PL	0/1:22,9:31:0,1,0:137,0,257	0/1:10,1:11:0.321194,0.678806,0:6,0,226	0/0:18,2:20:0.664856,0.335144,0:0,0,282	0/1:7,1:8:0.482257,0.517743,0:3,0,162	0/1:15,3:18:0.001277,0.998723,0:32,0,256	0/0:14,0:14:0.999967,3.3e-05,0:0,42,300	0/1:8,1:9:0.08591,0.91409,0:13,0,198	0/0:3,0:3:0.936267,0.063733,0:0,9,112	0/0:8,0:8:0.997877,0.002123,0:0,24,216	0/0:31,3:34:0.979109,0.020891,0:0,14,331	0/0:11,0:11:0.999734,0.000266,0:0,33,239	0/1:63,19:82:0,1,0:151,0,267	0/0:4,0:4:0.967085,0.032915,0:0,12,130
chr12	18088272	chr12_18088272_G_A	G	A	.	PASS	AF=0.153846;DP=259;NS=13;AN=26;MAF=0.153846;AC=4;AC_Het=4;AC_Hom=0;AC_Hemi=0;HWE=1	GT:AD:DP:GP:PL	0/0:35,0:35:1,0,0:0,105,350	0/0:8,1:9:0.806554,0.193446,0:0,2,208	0/0:17,0:17:0.999997,3e-06,0:0,51,320	0/0:9,0:9:0.999252,0.000748,0:0,27,192	0/1:14,2:16:0.013365,0.986635,0:23,0,251	0/1:11,2:13:0.000674,0.999326,0:36,0,235	0/0:8,0:8:0.998504,0.001496,0:0,24,230	0/0:3,0:3:0.95426,0.04574,0:0,9,107	0/0:6,0:6:0.994044,0.005956,0:0,18,174	0/1:31,4:35:0.053345,0.946655,0:17,0,314	0/0:12,0:12:0.999906,9.4e-05,0:0,36,245	0/1:76,13:89:3e-06,0.999997,0:59,0,239	0/0:7,0:7:0.997013,0.002987,0:0,21,202
chr12	18088276	chr12_18088276_C_T	C	T	.	PASS	AF=0.115385;DP=257;NS=13;AN=26;MAF=0.115385;AC=3;AC_Het=3;AC_Hom=0;AC_Hemi=0;HWE=1	GT:AD:DP:GP:PL	0/0:33,0:33:1,0,0:0,99,335	0/1:2,6:8:0,0.999791,0.000209:167,0,25	0/0:17,0:17:0.999998,2e-06,0:0,51,312	0/0:10,0:10:0.999757,0.000243,0:0,30,226	0/0:16,1:17:0.998482,0.001518,0:0,22,268	0/0:13,0:13:0.99997,3e-05,0:0,39,285	0/0:6,0:6:0.996134,0.003866,0:0,18,175	0/0:3,0:3:0.969884,0.030116,0:0,9,108	0/1:6,1:7:0.205005,0.794995,0:12,0,155	0/0:31,3:34:0.962263,0.037737,0:0,8,326	0/1:8,4:12:2e-06,0.999998,0:63,0,193	0/0:82,9:91:1,0,0:0,79,301	0/0:6,0:6:0.996134,0.003866,0:0,18,189
chr12	18089559	chr12_18089559_C_T	C	T	.	PASS	AF=0.115385;DP=156;NS=13;AN=26;MAF=0.115385;AC=3;AC_Het=3;AC_Hom=0;AC_Hemi=0;HWE=1	GT:AD:DP:GP:PL	0/0:10,0:10:0.999746,0.000254,0:0,30,214	0/1:3,1:4:0.019081,0.980919,0:23,0,100	0/1:12,16:28:0,1,0:281,0,224	0/0:14,0:14:0.999984,1.6e-05,0:0,42,310	0/0:10,0:10:0.999746,0.000254,0:0,30,245	0/0:8,0:8:0.998986,0.001014,0:0,24,224	0/0:4,0:4:0.984011,0.015989,0:0,12,116	0/0:3,0:3:0.968525,0.031475,0:0,9,90	0/1:6,1:7:0.046911,0.953089,0:19,0,128	0/0:21,0:21:1,0,0:0,63,360	0/0:23,0:23:1,0,0:0,69,374	0/0:19,0:19:1,0,0:0,57,329	0/0:5,0:5:0.991941,0.008059,0:0,15,155
chr12	18089693	chr12_18089693_T_C	T	C	.	PASS	AF=0.125;DP=141;NS=12;AN=24;MAF=0.125;AC=3;AC_Het=3;AC_Hom=0;AC_Hemi=0;HWE=1	GT:AD:DP:GP:PL	0/1:12,8:20:0,1,0:129,0,175	0/0:2,0:2:0.930407,0.069593,0:0,6,72	0/0:14,0:14:0.999982,1.8e-05,0:0,42,249	0/0:4,0:4:0.981644,0.018356,0:0,12,119	0/0:20,0:20:1,0,0:0,60,354	0/1:6,1:7:0.063472,0.936528,0:17,0,139	./.:0,0:0:0.756671,0.226395,0.016934:0,0,0	0/0:2,0:2:0.930407,0.069593,0:0,6,57	0/0:8,0:8:0.998833,0.001167,0:0,24,212	0/0:30,0:30:1,0,0:0,90,394	0/0:12,0:12:0.999927,7.3e-05,0:0,36,267	0/0:15,1:16:0.971971,0.028029,0:0,10,248	0/1:4,2:6:0.000196,0.999804,0:42,0,105
chr12	18089780	chr12_18089780_C_T	C	T	.	PASS	AF=0.307692;DP=199;NS=13;AN=26;MAF=0.307692;AC=8;AC_Het=8;AC_Hom=0;AC_Hemi=0;HWE=0.244302	GT:AD:DP:GP:PL	0/0:28,0:28:1,0,0:0,84,363	0/0:4,0:4:0.953423,0.046577,0:0,12,133	0/1:14,7:21:0,1,0:140,0,243	0/0:8,0:8:0.996956,0.003044,0:0,24,193	0/1:24,3:27:0.34489,0.65511,0:4,0,304	0/0:7,0:7:0.993931,0.006069,0:0,21,193	0/1:3,2:5:1.6e-05,0.999984,0:49,0,69	0/1:2,1:3:0.003225,0.996774,1e-06:26,0,55	0/1:6,1:7:0.031622,0.968378,0:16,0,174	0/0:22,2:24:0.980993,0.019007,0:0,16,278	0/1:9,1:10:0.395814,0.604186,0:3,0,201	0/1:6,39:45:0,0.992908,0.007092:325,0,14	0/1:6,4:10:1e-06,0.999999,0:62,0,117
chr12	18089874	chr12_18089874_A_C	A	C	.	PASS	AF=0.454545;DP=93;NS=11;AN=22;MAF=0.454545;AC=10;AC_Het=4;AC_Hom=6;AC_Hemi=0;HWE=0.542748	GT:AD:DP:GP:PL	./.:0,0:0:0.270095,0.499223,0.230682:0,0,0	1/1:0,2:2:0,0.351079,0.648921:68,6,0	1/1:0,14:14:0,0.000132,0.999868:298,42,0	0/1:0,1:1:4.5e-05,0.519681,0.480275:41,3,0	0/0:8,0:8:0.992832,0.007168,0:0,24,199	0/1:4,2:6:2e-06,0.999998,0:53,0,120	0/1:2,1:3:0.021128,0.978872,0:14,0,66	./.:0,0:0:0.270095,0.499223,0.230682:0,0,0	0/0:9,0:9:0.996403,0.003597,0:0,27,233	0/0:26,0:26:1,0,0:0,78,398	0/0:16,1:17:0.998113,0.001887,0:0,30,321	1/1:0,6:6:0,0.032707,0.967293:160,18,0	0/1:0,1:1:0.001121,0.519122,0.479758:27,3,0
chr12	18090171	chr12_18090171_T_G	T	G	.	PASS	AF=0.5;DP=110;NS=13;AN=26;MAF=0.5;AC=13;AC_Het=1;AC_Hom=12;AC_Hemi=0;HWE=0.00309751	GT:AD:DP:GP:PL	1/1:0,4:4:0,0.12225,0.87775:106,12,0	0/0:3,0:3:0.816754,0.183246,0:0,9,104	1/1:0,13:13:0,0.000272,0.999728:301,39,0	1/1:0,6:6:0,0.033647,0.966353:181,18,0	0/1:7,7:14:0,1,0:158,0,174	0/0:7,0:7:0.986172,0.013828,0:0,21,195	0/0:9,1:10:0.813894,0.186106,0:0,9,226	1/1:0,2:2:0,0.357787,0.642212:62,6,0	0/0:9,0:9:0.996507,0.003493,0:0,27,251	0/0:24,0:24:1,0,0:0,72,369	0/0:12,0:12:0.999562,0.000438,0:0,36,290	1/1:0,2:2:0,0.357787,0.642212:69,6,0	1/1:0,3:3:0,0.217868,0.782132:86,9,0
chr12	18090426	chr12_18090426_G_A	G	A	.	PASS	AF=0.423077;DP=136;NS=13;AN=26;MAF=0.423077;AC=11;AC_Het=5;AC_Hom=6;AC_Hemi=0;HWE=0.573563	GT:AD:DP:GP:PL	1/1:0,2:2:1e-06,0.43597,0.564029:62,6,0	0/1:8,1:9:0.047438,0.952562,0:12,0,200	0/0:23,0:23:1,0,0:0,69,389	0/0:12,0:12:0.999684,0.000316,0:0,36,306	0/0:9,0:9:0.99748,0.00252,0:0,27,242	0/1:5,1:6:0.019296,0.980704,0:16,0,142	0/0:3,0:3:0.8608,0.1392,0:0,9,109	1/1:0,3:3:0,0.278746,0.721254:110,9,0	0/0:6,0:6:0.980187,0.019813,0:0,18,204	0/1:26,6:32:0,1,0:64,0,351	0/1:17,2:19:0.067629,0.932371,0:10,0,313	1/1:0,8:8:0,0.011933,0.988067:176,24,0	0/1:3,1:4:0.088486,0.911514,0:9,0,94
chr12	18090485	chr12_18090485_G_A	G	A	.	PASS	AF=0.115385;DP=183;NS=13;AN=26;MAF=0.115385;AC=3;AC_Het=3;AC_Hom=0;AC_Hemi=0;HWE=1	GT:AD:DP:GP:PL	0/1:0,1:1:0.004489,0.86356,0.131951:31,3,0	0/0:11,0:11:0.999851,0.000149,0:0,33,287	0/0:28,0:28:1,0,0:0,84,401	0/0:13,0:13:0.999963,3.7e-05,0:0,39,316	0/0:21,0:21:1,0,0:0,63,373	0/0:6,0:6:0.995248,0.004752,0:0,18,190	0/0:4,0:4:0.981259,0.018741,0:0,12,111	0/0:6,0:6:0.995248,0.004752,0:0,18,170	0/0:12,0:12:0.999925,7.5e-05,0:0,36,282	0/1:31,5:36:0.000304,0.999696,0:40,0,343	0/0:12,1:13:0.728208,0.271792,0:1,0,259	0/1:20,8:28:0,1,0:97,0,192	0/0:4,0:4:0.981259,0.018741,0:0,12,125
chr12	18090494	chr12_18090494_T_A	T	A	.	PASS	AF=0.307692;DP=183;NS=13;AN=26;MAF=0.307692;AC=8;AC_Het=8;AC_Hom=0;AC_Hemi=0;HWE=0.244302	GT:AD:DP:GP:PL	0/0:1,0:1:0.685195,0.314691,0.000115:0,3,31	0/1:10,2:12:0.002346,0.997654,0:27,0,247	0/0:29,0:29:1,0,0:0,87,405	0/0:11,0:11:0.999552,0.000448,0:0,33,295	0/0:20,1:21:0.999776,0.000224,0:0,36,359	0/1:3,2:5:0,1,0:66,0,99	0/1:3,1:4:0.120279,0.879721,0:9,0,86	0/1:3,3:6:2e-06,0.999998,0:57,0,86	0/1:9,2:11:0.000753,0.999247,0:32,0,231	0/0:35,2:37:0.999999,1e-06,0:0,60,388	0/1:10,2:12:0.009254,0.990746,0:21,0,231	0/1:9,21:30:0,1,0:210,0,103	0/1:2,2:4:1.1e-05,0.999989,0:50,0,60
chr12	18091253	chr12_18091253_C_T	C	T	.	PASS	AF=0.384615;DP=237;NS=13;AN=26;MAF=0.384615;AC=10;AC_Het=4;AC_Hom=6;AC_Hemi=0;HWE=0.255674	GT:AD:DP:GP:PL	0/0:13,0:13:0.999841,0.000159,0:0,39,261	1/1:0,5:5:0,0.087706,0.912294:155,15,0	0/0:28,0:28:1,0,0:0,84,420	0/0:7,0:7:0.989945,0.010055,0:0,21,178	0/0:11,0:11:0.999366,0.000634,0:0,33,281	0/0:7,0:7:0.989945,0.010055,0:0,21,204	0/1:6,2:8:4.9e-05,0.999951,0:42,0,156	0/0:1,0:1:0.604486,0.392959,0.002555:0,3,20	0/1:7,3:10:0.000346,0.999654,0:33,0,198	0/1:28,15:43:0,1,0:176,0,343	0/1:6,10:16:0,1,0:189,0,131	1/1:0,83:83:0,0,1:413,250,0	1/1:0,5:5:0,0.087706,0.912294:130,15,0
chr12	18095543	chr12_18095543_G_A	G	A	.	PASS	AF=0.454545;DP=233;NS=11;AN=22;MAF=0.454545;AC=10;AC_Het=4;AC_Hom=6;AC_Hemi=0;HWE=0.542748	GT:AD:DP:GP:PL	./.:0,0:0:0.289084,0.497163,0.213753:0,0,0	1/1:0,10:10:0,0.002266,0.997734:258,30,0	./.:0,0:0:0.289084,0.497163,0.213753:0,0,0	1/1:0,10:10:0,0.002266,0.997734:221,30,0	0/0:10,0:10:0.998323,0.001677,0:0,30,245	0/0:6,0:6:0.973833,0.026167,0:0,18,171	0/0:5,0:5:0.949,0.051,0:0,15,166	0/0:4,0:4:0.902949,0.097051,0:0,12,116	0/1:17,9:26:0,1,0:164,0,305	0/1:33,12:45:0,1,0:180,0,339	0/1:9,8:17:0,1,0:184,0,202	1/1:0,90:90:0,0,1:449,271,0	0/1:6,4:10:0,1,0:103,0,171
chr12	18097873	chr12_18097873_T_G	T	G	.	PASS	AF=0.166667;DP=223;NS=12;AN=24;MAF=0.166667;AC=4;AC_Het=2;AC_Hom=2;AC_Hemi=0;HWE=0.254658	GT:AD:DP:GP:PL	0/0:13,0:13:0.999947,5.3e-05,0:0,39,271	0/0:6,0:6:0.99322,0.00678,0:0,18,181	./.:0,0:0:0.673585,0.294274,0.032141:0,0,0	1/1:0,12:12:0,0.00223,0.99777:273,36,0	0/0:6,0:6:0.99322,0.00678,0:0,18,187	0/0:5,0:5:0.986532,0.013468,0:0,15,132	0/0:1,0:1:0.820713,0.179274,1.2e-05:0,3,35	0/0:2,0:2:0.901536,0.098464,0:0,6,76	0/0:13,0:13:0.999947,5.3e-05,0:0,39,302	0/0:52,0:52:1,0,0:0,157,427	0/0:20,0:20:1,0,0:0,60,355	0/1:44,42:86:0,1,0:349,0,324	0/1:4,3:7:0,1,0:81,0,111
chr12	18105814	chr12_18105814_A_T	A	T	.	PASS	AF=0.153846;DP=249;NS=13;AN=26;MAF=0.153846;AC=4;AC_Het=4;AC_Hom=0;AC_Hemi=0;HWE=1	GT:AD:DP:GP:PL	0/0:8,0:8:0.998109,0.001891,0:0,24,228	0/1:3,2:5:5e-06,0.999995,0:56,0,92	0/0:16,0:16:0.999993,7e-06,0:0,48,316	0/0:8,0:8:0.998109,0.001891,0:0,24,225	0/0:19,0:19:0.999999,1e-06,0:0,57,352	0/0:3,0:3:0.942831,0.057169,0:0,9,100	0/0:1,0:1:0.804797,0.195199,4e-06:0,3,41	0/1:0,2:2:0,0.673355,0.326645:78,6,0	0/0:19,0:19:0.999999,1e-06,0:0,57,339	0/0:52,0:52:1,0,0:0,157,415	0/0:22,0:22:1,0,0:0,66,365	0/1:56,31:87:0,1,0:294,0,357	0/1:0,3:3:0,0.50756,0.49244:76,9,0
chr12	18106268	chr12_18106268_C_T	C	T	.	PASS	AF=0.136364;DP=129;NS=11;AN=22;MAF=0.136364;AC=3;AC_Het=3;AC_Hom=0;AC_Hemi=0;HWE=1	GT:AD:DP:GP:PL	./.:0,0:0:0.681544,0.288026,0.030431:0,0,0	0/0:7,0:7:0.996709,0.003291,0:0,21,200	0/0:1,0:1:0.825497,0.174429,7.4e-05:0,3,27	0/1:0,2:2:0,0.70293,0.297069:76,6,0	0/0:2,0:2:0.904445,0.095555,0:0,6,57	0/0:2,0:2:0.904445,0.095555,0:0,6,73	./.:0,0:0:0.681544,0.288026,0.030431:0,0,0	0/1:0,1:1:0.001553,0.824273,0.174174:34,3,0	0/0:18,0:18:0.999998,2e-06,0:0,54,297	0/0:28,1:29:0.999999,1e-06,0:0,56,347	0/0:25,0:25:1,0,0:0,75,386	0/0:36,0:36:1,0,0:0,108,388	0/1:1,1:2:0.000946,0.999001,5.3e-05:34,0,33
chr12	18106290	chr12_18106290_C_T	C	T	.	PASS	AF=0.208333;DP=112;NS=12;AN=24;MAF=0.208333;AC=5;AC_Het=5;AC_Hom=0;AC_Hemi=0;HWE=1	GT:AD:DP:GP:PL	0/1:0,2:2:2e-06,0.620748,0.37925:64,6,0	0/0:8,0:8:0.997619,0.002381,0:0,24,209	0/1:2,1:3:0.025412,0.974584,4e-06:18,0,46	0/0:5,0:5:0.981266,0.018734,0:0,15,154	0/0:6,0:6:0.990545,0.009455,0:0,18,129	0/1:1,1:2:0.000823,0.999128,4.8e-05:33,0,35	./.:0,0:0:0.586765,0.358481,0.054753:0,0,0	0/0:1,0:1:0.765973,0.233982,4.5e-05:0,3,32	0/0:15,0:15:0.999981,1.9e-05,0:0,45,278	0/0:23,0:23:1,0,0:0,69,336	0/0:17,0:17:0.999995,5e-06,0:0,51,307	0/1:10,17:27:0,1,0:277,0,181	0/1:1,1:2:0.002065,0.997742,0.000193:29,0,29
chr12	18106365	chr12_18106365_T_C	T	C	.	PASS	AF=0.153846;DP=195;NS=13;AN=26;MAF=0.153846;AC=4;AC_Het=2;AC_Hom=2;AC_Hemi=0;HWE=0.234783	GT:AD:DP:GP:PL	1/1:1,16:17:0,0.003296,0.996704:304,35,0	0/1:4,2:6:1.1e-05,0.999989,0:54,0,91	0/0:20,0:20:1,0,0:0,60,334	0/0:11,0:11:0.999818,0.000182,0:0,33,276	0/0:12,0:12:0.999909,9.1e-05,0:0,36,176	0/0:4,0:4:0.977239,0.022761,0:0,12,130	0/0:2,0:2:0.914775,0.085225,0:0,6,72	0/0:1,0:1:0.842929,0.157065,6e-06:0,3,37	0/0:13,0:13:0.999955,4.5e-05,0:0,39,262	0/0:38,0:38:1,0,0:0,114,381	0/0:19,0:19:0.999999,1e-06,0:0,57,305	0/0:44,0:44:1,0,0:0,132,425	0/1:7,1:8:0.178306,0.821694,0:11,0,189
chr12	18106585	chr12_18106585_C_T	C	T	.	PASS	AF=0.423077;DP=242;NS=13;AN=26;MAF=0.423077;AC=11;AC_Het=5;AC_Hom=6;AC_Hemi=0;HWE=0.573563	GT:AD:DP:GP:PL	0/0:4,0:4:0.911048,0.088952,0:0,12,114	0/0:7,0:7:0.987943,0.012057,0:0,21,198	1/1:0,19:19:0,5e-06,0.999995:360,57,0	0/1:9,5:14:0,1,0:116,0,231	0/1:6,1:7:0.012814,0.987186,0:17,0,173	0/0:6,0:6:0.976173,0.023827,0:0,18,189	0/0:7,0:7:0.987943,0.012057,0:0,21,197	0/0:2,0:2:0.719138,0.280862,0:0,6,70	0/1:11,8:19:0,1,0:153,0,221	0/1:24,27:51:0,1,0:330,0,310	0/1:9,7:16:0,1,0:166,0,204	1/1:0,80:80:0,0,1:432,241,0	1/1:0,10:10:0,0.002494,0.997506:250,30,0
chr12	18110180	chr12_18110180_G_A	G	A	.	PASS	AF=0.153846;DP=271;NS=13;AN=26;MAF=0.153846;AC=4;AC_Het=2;AC_Hom=2;AC_Hemi=0;HWE=0.234783	GT:AD:DP:GP:PL	0/0:22,0:22:1,0,0:0,66,350	0/0:6,0:6:0.994657,0.005343,0:0,18,189	0/0:7,0:7:0.997321,0.002679,0:0,21,216	0/0:19,0:19:0.999999,1e-06,0:0,57,370	0/0:9,0:9:0.999329,0.000671,0:0,27,237	0/0:2,0:2:0.920848,0.079152,0:0,6,81	0/1:1,3:4:0,0.999827,0.000173:99,0,27	1/1:0,4:4:0,0.420987,0.579013:147,12,0	0/0:22,0:22:1,0,0:0,66,376	0/0:45,0:45:1,0,0:0,135,429	0/0:21,0:21:1,0,0:0,63,389	0/1:65,44:109:0,1,0:310,0,364	0/0:1,0:1:0.853134,0.146665,0.0002:0,3,21
chr12	18117441	chr12_18117441_G_A	G	A	.	PASS	AF=0.5;DP=152;NS=11;AN=22;MAF=0.5;AC=11;AC_Het=3;AC_Hom=8;AC_Hemi=0;HWE=0.221583	GT:AD:DP:GP:PL	1/1:0,19:19:0,4e-06,0.999996:335,57,0	1/1:0,2:2:0,0.340561,0.659439:65,6,0	1/1:0,19:19:0,4e-06,0.999996:355,57,0	0/1:3,6:9:0,1,0:159,0,70	0/1:2,6:8:0,0.999994,6e-06:159,0,49	./.:0,0:0:0.258157,0.499869,0.241974:0,0,0	1/1:0,2:2:0,0.340561,0.659439:75,6,0	0/1:0,1:1:4.2e-05,0.508068,0.49189:41,3,0	0/0:8,0:8:0.992494,0.007506,0:0,24,226	0/0:28,0:28:1,0,0:0,84,398	0/0:9,0:9:0.996233,0.003767,0:0,27,231	0/0:47,0:47:1,0,0:0,141,414	./.:0,0:0:0.258157,0.499869,0.241974:0,0,0
chr12	18117543	chr12_18117543_A_G	A	G	.	PASS	AF=0.125;DP=239;NS=12;AN=24;MAF=0.125;AC=3;AC_Het=1;AC_Hom=2;AC_Hemi=0;HWE=0.130435	GT:AD:DP:GP:PL	0/0:24,0:24:1,0,0:0,72,386	1/1:0,10:10:0,0.013422,0.986578:238,30,0	0/0:17,0:17:0.999998,2e-06,0:0,51,332	0/0:10,0:10:0.99972,0.00028,0:0,30,218	0/0:10,0:10:0.99972,0.00028,0:0,30,263	0/1:1,1:2:0.001105,0.998823,7.2e-05:35,0,30	0/0:4,0:4:0.982374,0.017626,0:0,12,116	./.:0,0:0:0.764702,0.219541,0.015757:0,0,0	0/0:13,0:13:0.999965,3.5e-05,0:0,39,258	0/0:43,0:43:1,0,0:0,129,400	0/0:21,0:21:1,0,0:0,63,315	0/0:80,0:80:1,0,0:0,241,436	0/0:5,0:5:0.991109,0.008891,0:0,15,157
chr12	18120173	chr12_18120173_C_T	C	T	.	PASS	AF=0.115385;DP=140;NS=13;AN=26;MAF=0.115385;AC=3;AC_Het=3;AC_Hom=0;AC_Hemi=0;HWE=1	GT:AD:DP:GP:PL	0/1:1,4:5:0,0.999533,0.000467:118,0,22	0/0:3,0:3:0.96472,0.03528,0:0,9,88	0/0:17,0:17:0.999998,2e-06,0:0,51,318	0/1:2,1:3:0.00857,0.99143,0:26,0,66	0/0:8,0:8:0.998859,0.001141,0:0,24,211	0/0:4,0:4:0.982044,0.017956,0:0,12,121	0/0:1,0:1:0.872385,0.127614,1e-06:0,3,41	0/0:2,0:2:0.931845,0.068155,0:0,6,52	0/0:14,1:15:0.982439,0.017561,0:0,12,249	0/1:29,4:33:0.009753,0.990247,0:25,0,302	0/0:16,0:16:0.999996,4e-06,0:0,48,307	0/0:30,1:31:0.999999,1e-06,0:0,55,277	0/0:2,0:2:0.931845,0.068155,0:0,6,75
chr12	18120831	chr12_18120831_A_T	A	T	.	PASS	AF=0.230769;DP=272;NS=13;AN=26;MAF=0.230769;AC=6;AC_Het=4;AC_Hom=2;AC_Hemi=0;HWE=0.522981	GT:AD:DP:GP:PL	1/1:1,31:32:0,1e-06,0.999999:389,69,0	0/0:10,0:10:0.999381,0.000619,0:0,30,251	0/0:21,0:21:1,0,0:0,63,368	0/0:13,0:13:0.999923,7.7e-05,0:0,39,300	0/1:8,2:10:0.000725,0.999275,0:33,0,196	0/0:5,0:5:0.980577,0.019423,0:0,15,160	0/0:4,0:4:0.961894,0.038106,0:0,12,137	0/1:0,1:1:0.0019,0.757895,0.240206:31,3,0	0/0:24,0:24:1,0,0:0,72,367	0/0:61,0:61:1,0,0:0,184,429	0/0:23,0:23:1,0,0:0,69,337	0/1:53,9:62:0,1,0:72,0,279	0/1:5,1:6:0.038607,0.961393,0:16,0,128
chr12	18126182	chr12_18126182_G_A	G	A	.	PASS	AF=0.192308;DP=210;NS=13;AN=26;MAF=0.192308;AC=5;AC_Het=5;AC_Hom=0;AC_Hemi=0;HWE=1	GT:AD:DP:GP:PL	0/1:19,10:29:0,1,0:177,0,255	0/0:1,0:1:0.778542,0.221451,8e-06:0,3,39	0/0:18,0:18:0.999998,2e-06,0:0,54,336	0/0:2,0:2:0.875488,0.124512,0:0,6,74	0/0:5,0:5:0.982533,0.017467,0:0,15,122	0/0:1,0:1:0.778538,0.22145,1.3e-05:0,3,37	0/1:3,1:4:0.052985,0.947015,0:15,0,96	0/0:1,0:1:0.778544,0.221451,5e-06:0,3,41	0/1:4,9:13:0,1,0:193,0,83	0/1:9,15:24:0,1,0:267,0,164	0/1:11,3:14:2e-06,0.999998,0:59,0,245	0/0:91,0:91:1,0,0:0,274,444	0/0:7,0:7:0.995575,0.004425,0:0,21,157
chr12	18126506	chr12_18126506_A_T	A	T	.	PASS	AF=0.409091;DP=145;NS=11;AN=22;MAF=0.409091;AC=9;AC_Het=7;AC_Hom=2;AC_Hemi=0;HWE=0.55418	GT:AD:DP:GP:PL	0/1:4,8:12:0,1,0:188,0,94	./.:0,0:0:0.304987,0.494539,0.200474:0,0,0	0/1:4,1:5:0.003921,0.996079,0:22,0,128	1/1:0,5:5:0,0.071569,0.928431:122,15,0	0/1:1,1:2:0.000492,0.999304,0.000204:31,0,33	0/0:1,0:1:0.552243,0.447729,2.9e-05:0,3,41	./.:0,0:0:0.304987,0.494539,0.200474:0,0,0	0/0:3,0:3:0.831474,0.168526,0:0,9,107	0/1:9,5:14:0,1,0:99,0,176	0/1:25,7:32:0,1,0:78,0,297	0/1:9,1:10:0.16627,0.83373,0:5,0,186	0/0:54,6:60:0.971329,0.028671,0:0,17,327	0/1:0,1:1:0.000215,0.552135,0.447649:35,3,0
chr12	18128105	chr12_18128105_T_C	T	C	.	PASS	AF=0.346154;DP=242;NS=13;AN=26;MAF=0.346154;AC=9;AC_Het=7;AC_Hom=2;AC_Hemi=0;HWE=1	GT:AD:DP:GP:PL	0/0:11,0:11:0.999477,0.000523,0:0,33,246	0/0:9,0:9:0.997912,0.002088,0:0,27,231	1/1:0,12:12:0,0.000911,0.999089:292,36,0	0/1:4,8:12:0,1,0:204,0,76	0/1:1,7:8:0,0.986512,0.013488:179,0,13	0/0:10,0:10:0.998955,0.001045,0:0,30,235	0/1:6,1:7:0.009399,0.990601,0:20,0,147	0/0:4,0:4:0.937242,0.062758,0:0,12,117	0/1:6,5:11:0,1,0:118,0,137	0/1:13,15:28:0,1,0:270,0,222	0/1:4,14:18:0,1,0:274,0,66	0/0:105,0:105:1,0,0:0,316,464	0/1:4,3:7:0,1,0:80,0,104
chr12	18128196	chr12_18128196_T_C	T	C	.	PASS	AF=0.375;DP=59;NS=12;AN=24;MAF=0.375;AC=9;AC_Het=7;AC_Hom=2;AC_Hemi=0;HWE=0.592947	GT:AD:DP:GP:PL	0/1:3,2:5:2e-06,0.999998,0:55,0,86	./.:0,0:0:0.305187,0.494501,0.200312:0,0,0	0/1:2,3:5:0,0.999974,2.6e-05:84,0,42	0/1:0,1:1:0.000136,0.55236,0.447504:37,3,0	1/1:0,2:2:0,0.381629,0.618371:75,6,0	0/0:1,0:1:0.546177,0.442486,0.011336:0,3,15	0/0:2,0:2:0.711707,0.288293,0:0,6,70	0/1:0,1:1:0.000216,0.552316,0.447468:35,3,0	0/1:3,3:6:0,0.999999,0:61,0,68	0/1:6,3:9:1e-06,0.999999,0:56,0,126	0/0:6,0:6:0.975309,0.024691,0:0,18,143	0/1:9,11:20:0,1,0:227,0,89	0/0:1,0:1:0.551438,0.446748,0.001814:0,3,23
chr12	18128214	chr12_18128214_G_T	G	T	.	PASS	AF=0.454545;DP=224;NS=11;AN=22;MAF=0.454545;AC=10;AC_Het=6;AC_Hom=4;AC_Hemi=0;HWE=1	GT:AD:DP:GP:PL	0/0:21,0:21:0.999999,1e-06,0:0,63,362	1/1:0,10:10:0,0.002344,0.997656:269,30,0	0/0:15,0:15:0.999949,5.1e-05,0:0,45,329	0/1:6,5:11:0,1,0:137,0,166	0/1:5,3:8:0,1,0:76,0,131	./.:0,0:0:0.298176,0.495758,0.206066:0,0,0	0/0:6,0:6:0.97468,0.02532,0:0,18,173	./.:0,0:0:0.298176,0.495758,0.206066:0,0,0	0/1:3,10:13:0,0.999998,2e-06:239,0,53	0/1:8,16:24:0,1,0:291,0,122	0/1:7,7:14:0,1,0:181,0,155	0/1:38,58:96:0,1,0:367,0,305	1/1:0,6:6:0,0.036227,0.963773:196,18,0
chr12	18128874	chr12_18128874_C_T	C	T	.	PASS	AF=0.307692;DP=227;NS=13;AN=26;MAF=0.307692;AC=8;AC_Het=6;AC_Hom=2;AC_Hemi=0;HWE=1	GT:AD:DP:GP:PL	0/1:24,4:28:0.000646,0.999354,0:32,0,306	0/0:4,0:4:0.945937,0.054063,0:0,12,134	0/1:0,1:1:0.069041,0.638848,0.292111:13,3,0	0/0:5,0:5:0.972218,0.027782,0:0,15,123	1/1:0,4:4:0,0.214682,0.785318:109,12,0	0/1:6,1:7:0.0138,0.9862,0:19,0,141	0/0:4,0:4:0.945937,0.054063,0:0,12,136	0/0:5,0:5:0.972218,0.027782,0:0,15,153	0/1:6,6:12:0,1,0:152,0,130	0/1:20,19:39:0,1,0:260,0,282	0/1:6,10:16:0,1,0:203,0,140	0/0:59,0:59:1,0,0:0,178,446	0/0:11,0:11:0.999554,0.000446,0:0,33,266
chr12	18129257	chr12_18129257_C_T	C	T	.	PASS	AF=0.461538;DP=250;NS=13;AN=26;MAF=0.461538;AC=12;AC_Het=6;AC_Hom=6;AC_Hemi=0;HWE=1	GT:AD:DP:GP:PL	1/1:0,16:16:0,3.4e-05,0.999966:327,48,0	1/1:0,7:7:0,0.017232,0.982768:196,21,0	0/0:15,0:15:0.999946,5.4e-05,0:0,45,311	0/1:2,6:8:0,0.999991,9e-06:159,0,47	0/1:11,6:17:0,1,0:129,0,242	0/0:6,0:6:0.97291,0.02709,0:0,18,188	0/0:3,0:3:0.81782,0.18218,0:0,9,110	0/0:3,0:3:0.81782,0.18218,0:0,9,94	0/1:7,5:12:0,1,0:130,0,171	0/1:17,16:33:0,1,0:282,0,270	0/1:12,9:21:0,1,0:186,0,252	0/1:68,37:105:0,1,0:311,0,370	1/1:0,4:4:0,0.123018,0.876982:133,12,0
chr12	18141939	chr12_18141939_T_A	T	A	.	PASS	AF=0.346154;DP=236;NS=13;AN=26;MAF=0.346154;AC=9;AC_Het=5;AC_Hom=4;AC_Hemi=0;HWE=0.578215	GT:AD:DP:GP:PL	0/1:0,1:1:0.000557,0.635822,0.363621:33,3,0	0/0:8,0:8:0.995552,0.004448,0:0,24,192	1/1:0,5:5:0,0.098517,0.901483:149,15,0	1/1:0,5:5:0,0.098517,0.901483:153,15,0	0/1:3,4:7:0,1,0:112,0,92	0/0:2,0:2:0.777643,0.222357,0:0,6,73	0/1:1,1:2:0.000278,0.999435,0.000287:35,0,30	0/0:4,0:4:0.933286,0.066714,0:0,12,135	0/0:18,0:18:0.999996,4e-06,0:0,54,338	0/0:66,0:66:1,0,0:0,199,435	0/0:22,0:22:1,0,0:0,66,379	0/1:81,13:94:1e-06,0.999999,0:58,0,287	0/1:1,1:2:0.00035,0.999507,0.000144:34,0,33
chr12	18147703	chr12_18147703_A_C	A	C	.	PASS	AF=0.115385;DP=257;NS=13;AN=26;MAF=0.115385;AC=3;AC_Het=3;AC_Hom=0;AC_Hemi=0;HWE=1	GT:AD:DP:GP:PL	0/1:23,5:28:1e-06,0.999999,0:68,0,240	0/0:4,0:4:0.981678,0.018322,0:0,12,110	0/0:19,2:21:0.64383,0.35617,0:3,0,235	0/0:9,0:9:0.999417,0.000583,0:0,27,200	0/0:15,0:15:0.999991,9e-06,0:0,45,260	0/0:5,0:5:0.990754,0.009246,0:0,15,129	0/0:5,0:5:0.990754,0.009246,0:0,15,122	0/0:1,0:1:0.870077,0.129916,8e-06:0,3,34	0/1:5,3:8:2e-06,0.999998,0:63,0,103	0/0:34,2:36:0.999998,2e-06,0:0,52,282	0/0:15,0:15:0.999991,9e-06,0:0,45,234	0/0:102,1:103:1,0,0:0,272,371	0/1:6,1:7:0.14562,0.85438,0:13,0,145
chr12	18149250	chr12_18149250_G_A	G	A	.	PASS	AF=0.208333;DP=231;NS=12;AN=24;MAF=0.208333;AC=5;AC_Het=5;AC_Hom=0;AC_Hemi=0;HWE=1	GT:AD:DP:GP:PL	./.:0,0:0:0.602991,0.347068,0.049941:0,0,0	0/0:6,0:6:0.991087,0.008913,0:0,18,179	0/0:16,0:16:0.999991,9e-06,0:0,48,328	0/0:12,0:12:0.99986,0.00014,0:0,36,248	0/1:9,8:17:0,1,0:181,0,206	0/0:7,0:7:0.995524,0.004476,0:0,21,200	0/0:2,0:2:0.874209,0.125791,0:0,6,74	0/1:0,1:1:0.000427,0.776192,0.223381:38,3,0	0/1:10,6:16:0,1,0:116,0,215	0/1:31,22:53:0,1,0:274,0,333	0/1:12,9:21:0,1,0:207,0,236	0/0:60,0:60:1,0,0:0,181,409	0/0:9,0:9:0.998877,0.001123,0:0,27,211
chr12	18154422	chr12_18154422_T_A	T	A	.	PASS	AF=0.333333;DP=266;NS=12;AN=24;MAF=0.333333;AC=8;AC_Het=4;AC_Hom=4;AC_Hemi=0;HWE=0.517566	GT:AD:DP:GP:PL	1/1:0,14:14:0,0.000237,0.999763:247,42,0	0/1:6,1:7:0.058643,0.941357,0:12,0,155	1/1:0,16:16:0,5.9e-05,0.999941:348,48,0	0/1:3,9:12:0,1,0:225,0,58	0/1:5,1:6:0.015384,0.984616,0:18,0,139	0/0:2,0:2:0.795505,0.204495,0:0,6,72	0/1:4,1:5:0.015343,0.984657,0:18,0,112	./.:0,0:0:0.436184,0.448516,0.115299:0,0,0	0/0:19,0:19:0.999998,2e-06,0:0,57,337	0/0:45,4:49:0.996705,0.003295,0:0,25,324	0/0:20,1:21:0.999946,5.4e-05,0:0,43,329	0/0:99,11:110:0.999931,6.9e-05,0:0,42,252	0/0:5,0:5:0.968868,0.031132,0:0,15,157
chr12	18158244	chr12_18158244_T_C	T	C	.	PASS	AF=0.384615;DP=235;NS=13;AN=26;MAF=0.384615;AC=10;AC_Het=6;AC_Hom=4;AC_Hemi=0;HWE=1	GT:AD:DP:GP:PL	0/0:9,0:9:0.997592,0.002408,0:0,27,200	0/0:9,0:9:0.997592,0.002408,0:0,27,232	0/0:20,0:20:0.999999,1e-06,0:0,60,356	0/1:6,9:15:0,1,0:208,0,126	0/1:17,4:21:0,1,0:78,0,293	1/1:0,9:9:0,0.00628,0.99372:243,27,0	0/1:5,3:8:0,1,0:81,0,130	0/0:6,0:6:0.981052,0.018948,0:0,18,162	0/1:7,8:15:0,1,0:170,0,164	0/1:17,22:39:0,1,0:286,0,257	0/1:13,6:19:0,1,0:129,0,235	0/0:54,6:60:0.993929,0.006071,0:0,23,320	1/1:0,5:5:0,0.091828,0.908172:160,15,0
chr12	18161891	chr12_18161891_T_C	T	C	.	PASS	AF=0.458333;DP=210;NS=12;AN=24;MAF=0.458333;AC=11;AC_Het=3;AC_Hom=8;AC_Hemi=0;HWE=0.103129	GT:AD:DP:GP:PL	./.:0,0:0:0.280411,0.498255,0.221334:0,0,0	1/1:0,5:5:0,0.065722,0.934278:155,15,0	0/0:1,0:1:0.528148,0.469222,0.00263:0,3,22	1/1:0,2:2:0,0.360113,0.639887:72,6,0	0/0:7,0:7:0.986309,0.013691,0:0,21,198	1/1:0,5:5:0,0.065722,0.934278:168,15,0	1/1:0,5:5:0,0.065722,0.934278:159,15,0	0/0:2,0:2:0.69242,0.30758,0:0,6,82	0/1:11,9:20:0,1,0:190,0,227	0/1:31,18:49:0,1,0:229,0,335	0/1:10,9:19:0,1,0:187,0,231	0/0:90,0:90:1,0,0:0,271,432	0/0:5,0:5:0.947396,0.052604,0:0,15,158
chr12	18162298	chr12_18162298_T_C	T	C	.	PASS	AF=0.272727;DP=188;NS=11;AN=22;MAF=0.272727;AC=6;AC_Het=4;AC_Hom=2;AC_Hemi=0;HWE=1	GT:AD:DP:GP:PL	./.:0,0:0:0.521472,0.401316,0.077212:0,0,0	0/0:1,0:1:0.721978,0.277809,0.000213:0,3,27	0/0:2,0:2:0.83865,0.16135,0:0,6,60	./.:0,0:0:0.521472,0.401316,0.077212:0,0,0	0/0:7,0:7:0.994024,0.005976,0:0,21,193	0/1:1,3:4:0,0.998777,0.001223:79,0,22	0/1:0,2:2:0,0.5651,0.4349:72,6,0	0/0:5,0:5:0.976516,0.023484,0:0,15,163	0/0:19,0:19:0.999999,1e-06,0:0,57,328	0/0:34,3:37:0.999623,0.000377,0:0,33,351	0/1:8,1:9:0.398559,0.601441,0:3,0,214	0/1:68,31:99:0,1,0:255,0,353	1/1:0,3:3:0,0.393823,0.606177:78,9,0
chr12	18162304	chr12_18162304_T_C	T	C	.	PASS	AF=0.5;DP=181;NS=11;AN=22;MAF=0.5;AC=11;AC_Het=5;AC_Hom=6;AC_Hemi=0;HWE=1	GT:AD:DP:GP:PL	./.:0,0:0:0.258151,0.499869,0.24198:0,0,0	0/0:1,0:1:0.507605,0.491445,0.000949:0,3,27	1/1:0,2:2:1e-06,0.340555,0.659444:60,6,0	./.:0,0:0:0.258151,0.499869,0.24198:0,0,0	0/1:4,1:5:0.139408,0.860592,0:5,0,124	1/1:0,2:2:0,0.340555,0.659444:68,6,0	0/1:0,1:1:0.000209,0.507977,0.491814:34,3,0	0/1:4,1:5:0.002612,0.997388,0:23,0,124	0/0:18,0:18:0.999993,7e-06,0:0,54,342	0/0:34,3:37:0.999052,0.000948,0:0,33,351	0/1:8,2:10:5.3e-05,0.999947,0:40,0,207	0/1:65,32:97:0,1,0:258,0,359	1/1:0,2:2:1e-06,0.340555,0.659444:57,6,0
chr12	18162844	chr12_18162844_A_G	A	G	.	PASS	AF=0.192308;DP=253;NS=13;AN=26;MAF=0.192308;AC=5;AC_Het=5;AC_Hom=0;AC_Hemi=0;HWE=1	GT:AD:DP:GP:PL	0/1:0,2:2:0.000919,0.649487,0.349594:37,6,0	0/0:6,1:7:0.595536,0.404464,0:1,0,157	0/1:1,1:2:0.068846,0.931054,0.0001:14,0,31	0/0:8,0:8:0.997902,0.002098,0:0,24,226	0/1:5,1:6:0.045155,0.954845,0:16,0,150	0/1:7,2:9:0.001669,0.998331,0:30,0,175	0/0:9,0:9:0.99895,0.00105,0:0,27,253	0/1:4,1:5:0.129368,0.870632,0:11,0,130	0/0:14,0:14:0.999967,3.3e-05,0:0,42,322	0/0:46,0:46:1,0,0:0,138,433	0/0:19,0:19:0.999999,1e-06,0:0,57,349	0/0:117,1:118:1,0,0:0,317,447	0/0:8,0:8:0.997902,0.002098,0:0,24,235
chr12	18163766	chr12_18163766_A_G	A	G	.	PASS	AF=0.25;DP=272;NS=12;AN=24;MAF=0.25;AC=6;AC_Het=6;AC_Hom=0;AC_Hemi=0;HWE=0.529258	GT:AD:DP:GP:PL	./.:0,0:0:0.564171,0.373884,0.061945:0,0,0	0/0:4,0:4:0.960229,0.039771,0:0,12,126	0/1:4,11:15:0,1,0:197,0,73	0/1:7,3:10:0,1,0:69,0,168	0/0:9,0:9:0.998707,0.001293,0:0,27,222	0/0:5,0:5:0.979711,0.020289,0:0,15,160	0/0:8,0:8:0.997418,0.002582,0:0,24,231	0/1:3,1:4:0.029444,0.970556,0:17,0,84	0/1:22,3:25:0.003417,0.996583,0:26,0,309	0/0:55,1:56:1,0,0:0,145,407	0/1:13,2:15:0.052936,0.947064,0:14,0,266	0/0:97,11:108:1,0,0:0,85,355	0/1:9,2:11:0.004845,0.995155,0:25,0,221
chr12	18164765	chr12_18164765_C_T	C	T	.	PASS	AF=0.125;DP=218;NS=12;AN=24;MAF=0.125;AC=3;AC_Het=1;AC_Hom=2;AC_Hemi=0;HWE=0.130435	GT:AD:DP:GP:PL	./.:0,0:0:0.782419,0.204251,0.01333:0,0,0	0/0:7,0:7:0.997965,0.002035,0:0,21,200	0/0:1,0:1:0.884542,0.115454,4e-06:0,3,36	1/1:0,4:4:0,0.48918,0.51082:131,12,0	0/1:3,4:7:6e-06,0.999994,0:58,0,91	0/0:2,0:2:0.938737,0.061263,0:0,6,79	0/0:2,0:2:0.938737,0.061263,0:0,6,78	0/0:4,0:4:0.983947,0.016053,0:0,12,140	0/0:18,0:18:0.999999,1e-06,0:0,54,333	0/0:46,1:47:1,0,0:0,109,403	0/0:14,0:14:0.999984,1.6e-05,0:0,42,309	0/0:106,0:106:1,0,0:0,319,470	0/0:6,0:6:0.995938,0.004062,0:0,18,167
chr12	18165540	chr12_18165540_A_G	A	G	.	PASS	AF=0.5;DP=255;NS=12;AN=24;MAF=0.5;AC=12;AC_Het=4;AC_Hom=8;AC_Hemi=0;HWE=0.281462	GT:AD:DP:GP:PL	./.:0,0:0:0.25343,0.499977,0.246593:0,0,0	0/0:7,0:7:0.984822,0.015178,0:0,21,208	1/1:0,2:2:0,0.336375,0.663625:62,6,0	1/1:0,10:10:0,0.001976,0.998024:248,30,0	0/1:4,1:5:0.004056,0.995944,0:21,0,128	1/1:0,6:6:0,0.030706,0.969294:192,18,0	1/1:0,4:4:0,0.112465,0.887535:117,12,0	0/0:2,0:2:0.669702,0.330298,0:0,6,68	0/1:8,12:20:0,1,0:220,0,125	0/1:24,28:52:0,1,0:336,0,302	0/1:10,9:19:0,1,0:203,0,217	0/0:123,0:123:1,0,0:0,370,484	0/0:5,0:5:0.941931,0.058069,0:0,15,143
chr12	18173890	chr12_18173890_A_T	A	T	.	PASS	AF=0.423077;DP=204;NS=13;AN=26;MAF=0.423077;AC=11;AC_Het=9;AC_Hom=2;AC_Hemi=0;HWE=0.275057	GT:AD:DP:GP:PL	1/1:0,2:2:0,0.388063,0.611937:70,6,0	0/0:2,0:2:0.717251,0.282749,0:0,6,81	0/1:1,4:5:0,0.998415,0.001585:124,0,24	0/1:3,2:5:0,1,0:67,0,93	0/1:4,3:7:0,1,0:83,0,124	0/1:1,2:3:0,0.9995,0.0005:62,0,29	0/0:2,0:2:0.717251,0.282749,0:0,6,80	0/0:2,0:2:0.717251,0.282749,0:0,6,71	0/1:12,2:14:0.000723,0.999277,0:29,0,259	0/1:31,12:43:0,1,0:204,0,351	0/1:10,4:14:0,1,0:110,0,225	0/1:60,42:102:0,1,0:320,0,363	0/1:1,2:3:0,0.999371,0.000629:69,0,28
chr12	18178521	chr12_18178521_C_A	C	A	.	PASS	AF=0.346154;DP=249;NS=13;AN=26;MAF=0.346154;AC=9;AC_Het=7;AC_Hom=2;AC_Hemi=0;HWE=1	GT:AD:DP:GP:PL	0/1:0,1:1:0.000551,0.634014,0.365435:33,3,0	0/1:3,3:6:0,1,0:83,0,89	0/1:13,7:20:0,1,0:153,0,249	0/0:9,0:9:0.997754,0.002246,0:0,27,217	0/0:4,0:4:0.932797,0.067203,0:0,12,135	0/1:6,1:7:0.008741,0.991259,0:20,0,170	1/1:0,3:3:0,0.302519,0.697481:103,9,0	0/0:1,0:1:0.634325,0.365608,6.7e-05:0,3,35	0/1:9,15:24:0,1,0:213,0,193	0/1:24,19:43:0,1,0:263,0,298	0/1:11,8:19:0,1,0:164,0,232	0/0:106,0:106:1,0,0:0,319,454	0/0:6,0:6:0.982308,0.017692,0:0,18,190
chr12	18178776	chr12_18178776_A_G	A	G	.	PASS	AF=0.5;DP=242;NS=13;AN=26;MAF=0.5;AC=13;AC_Het=7;AC_Hom=6;AC_Hemi=0;HWE=1	GT:AD:DP:GP:PL	1/1:0,7:7:0,0.015751,0.984249:179,21,0	0/1:2,1:3:0.00041,0.99959,0:31,0,71	0/1:12,9:21:0,1,0:196,0,217	0/0:9,0:9:0.996201,0.003799,0:0,27,226	0/0:12,0:12:0.999524,0.000476,0:0,36,285	0/1:8,3:11:0,1,0:72,0,189	1/1:0,4:4:0,0.113499,0.886501:133,12,0	0/0:6,0:6:0.970396,0.029604,0:0,18,178	0/1:6,8:14:0,1,0:182,0,152	0/1:19,16:35:0,1,0:263,0,258	0/1:9,6:15:0,1,0:142,0,174	0/1:48,52:100:0,1,0:362,0,339	1/1:0,5:5:0,0.060164,0.939836:160,15,0
chr12	18183660	chr12_18183660_T_A	T	A	.	PASS	AF=0.346154;DP=237;NS=13;AN=26;MAF=0.346154;AC=9;AC_Het=5;AC_Hom=4;AC_Hemi=0;HWE=0.578215	GT:AD:DP:GP:PL	0/0:21,0:21:0.999999,1e-06,0:0,63,360	0/0:2,0:2:0.768506,0.231494,0:0,6,74	1/1:1,15:16:0,0.039028,0.960972:278,19,0	0/1:2,5:7:0,0.999993,7e-06:110,0,46	0/1:9,1:10:0.252473,0.747527,0:4,0,202	0/0:1,0:1:0.623952,0.375905,0.000143:0,3,32	1/1:0,3:3:0,0.293262,0.706738:95,9,0	0/0:1,0:1:0.62403,0.375952,1.8e-05:0,3,41	0/1:9,12:21:0,1,0:228,0,180	0/1:40,21:61:0,1,0:264,0,351	0/1:15,9:24:0,1,0:173,0,270	0/0:69,0:69:1,0,0:0,208,439	0/0:1,0:1:0.623997,0.375932,7.2e-05:0,3,35
chr12	18183929	chr12_18183929_A_T	A	T	.	PASS	AF=0.153846;DP=182;NS=13;AN=26;MAF=0.153846;AC=4;AC_Het=4;AC_Hom=0;AC_Hemi=0;HWE=1	GT:AD:DP:GP:PL	0/1:3,1:4:0.007589,0.992411,0:25,0,96	0/0:3,0:3:0.950421,0.049579,0:0,9,91	0/0:10,0:10:0.999593,0.000407,0:0,30,262	0/0:1,0:1:0.827356,0.172641,3e-06:0,3,41	0/0:6,0:6:0.993522,0.006478,0:0,18,190	0/0:2,0:2:0.905525,0.094475,0:0,6,66	0/0:1,0:1:0.827356,0.172641,3e-06:0,3,41	0/0:1,0:1:0.827356,0.172641,4e-06:0,3,40	0/1:11,7:18:0,1,0:161,0,217	0/1:49,6:55:0.217653,0.782347,0:9,0,304	0/1:23,3:26:0.004456,0.995544,0:27,0,307	0/0:52,0:52:1,0,0:0,157,409	0/0:3,0:3:0.950421,0.049579,0:0,9,103
chr12	18184121	chr12_18184121_A_G	A	G	.	PASS	AF=0.461538;DP=264;NS=13;AN=26;MAF=0.461538;AC=12;AC_Het=2;AC_Hom=10;AC_Hemi=0;HWE=0.0206165	GT:AD:DP:GP:PL	1/1:0,16:16:0,3.6e-05,0.999964:340,48,0	1/1:0,7:7:0,0.018158,0.981842:204,21,0	1/1:0,16:16:0,3.6e-05,0.999964:329,48,0	1/1:0,15:15:0,7.2e-05,0.999928:312,45,0	0/1:5,8:13:0,1,0:205,0,133	0/1:2,1:3:0.000596,0.999404,0:30,0,63	1/1:0,2:2:0,0.371797,0.628203:77,6,0	0/0:2,0:2:0.70304,0.29696,0:0,6,73	0/0:20,0:20:0.999998,2e-06,0:0,60,357	0/0:33,0:33:1,0,0:0,99,408	0/0:22,0:22:1,0,0:0,66,293	0/0:101,0:101:1,0,0:0,304,454	0/0:14,0:14:0.999897,0.000103,0:0,42,325
chr12	18186577	chr12_18186577_C_T	C	T	.	PASS	AF=0.25;DP=200;NS=12;AN=24;MAF=0.25;AC=6;AC_Het=6;AC_Hom=0;AC_Hemi=0;HWE=0.529258	GT:AD:DP:GP:PL	./.:0,0:0:0.520927,0.401651,0.077422:0,0,0	0/1:1,1:2:0.001637,0.998209,0.000154:29,0,31	0/1:4,1:5:0.140834,0.859166,0:9,0,111	0/0:7,0:7:0.994013,0.005987,0:0,21,171	0/1:9,2:11:0.013954,0.986046,0:20,0,169	0/0:6,1:7:0.506874,0.493126,0:1,0,143	0/0:2,0:2:0.838395,0.161605,0:0,6,57	0/0:2,0:2:0.838395,0.161605,0:0,6,55	0/1:7,5:12:0,1,0:86,0,126	0/1:29,10:39:0,1,0:115,0,240	0/1:18,6:24:0,1,0:73,0,203	0/0:75,8:83:1,0,0:0,100,367	0/0:6,0:6:0.988097,0.011903,0:0,18,184
chr12	18186601	chr12_18186601_A_G	A	G	.	PASS	AF=0.153846;DP=213;NS=13;AN=26;MAF=0.153846;AC=4;AC_Het=2;AC_Hom=2;AC_Hemi=0;HWE=0.234783	GT:AD:DP:GP:PL	0/0:24,0:24:1,0,0:0,72,338	0/0:7,0:7:0.997196,0.002804,0:0,21,171	0/0:16,0:16:0.999995,5e-06,0:0,48,277	0/0:11,0:11:0.999824,0.000176,0:0,33,218	0/1:6,1:7:0.1239,0.8761,0:13,0,133	0/0:9,0:9:0.999298,0.000702,0:0,27,240	0/0:2,0:2:0.917452,0.082548,0:0,6,52	0/0:3,0:3:0.95695,0.04305,0:0,9,71	0/0:8,0:8:0.998596,0.001404,0:0,24,187	0/0:29,0:29:1,0,0:0,87,341	0/0:13,0:13:0.999956,4.4e-05,0:0,39,266	0/1:21,53:74:0,1,0:345,0,203	1/1:0,8:8:0,0.041605,0.958395:219,24,0
chr12	18188054	chr12_18188054_C_G	C	G	.	PASS	AF=0.125;DP=178;NS=12;AN=24;MAF=0.125;AC=3;AC_Het=3;AC_Hom=0;AC_Hemi=0;HWE=1	GT:AD:DP:GP:PL	0/0:24,0:24:1,0,0:0,72,358	./.:0,0:0:0.707526,0.267239,0.025235:0,0,0	0/1:12,6:18:0,1,0:152,0,238	0/0:6,0:6:0.994133,0.005867,0:0,18,153	0/0:10,0:10:0.999631,0.000369,0:0,30,258	0/0:5,0:5:0.988335,0.011665,0:0,15,163	0/0:1,0:1:0.841145,0.158853,2e-06:0,3,41	0/0:1,0:1:0.841142,0.158852,6e-06:0,3,37	0/0:8,0:8:0.998527,0.001473,0:0,24,215	0/0:30,0:30:1,0,0:0,90,387	0/0:3,0:3:0.954916,0.045084,0:0,9,112	0/1:37,32:69:0,1,0:333,0,321	0/1:0,3:3:0,0.569659,0.430341:81,9,0
chr12	18198243	chr12_18198243_T_C	T	C	.	PASS	AF=0.5;DP=284;NS=11;AN=22;MAF=0.5;AC=11;AC_Het=1;AC_Hom=10;AC_Hemi=0;HWE=0.0107622	GT:AD:DP:GP:PL	./.:0,0:0:0.265814,0.499515,0.234671:0,0,0	1/1:0,3:3:0,0.210151,0.789849:98,9,0	./.:0,0:0:0.265814,0.499515,0.234671:0,0,0	1/1:0,4:4:0,0.117412,0.882588:112,12,0	0/0:5,0:5:0.944535,0.055465,0:0,15,132	0/1:1,6:7:0,0.98815,0.01185:135,0,16	1/1:0,3:3:0,0.210151,0.789849:109,9,0	0/0:3,0:3:0.809787,0.190213,0:0,9,104	0/0:25,0:25:1,0,0:0,75,369	0/0:52,0:52:1,0,0:0,157,423	0/0:29,0:29:1,0,0:0,87,385	1/1:1,117:118:0,0,1:465,334,0	1/1:0,5:5:0,0.062367,0.937633:162,15,0
chr12	18198847	chr12_18198847_A_G	A	G	.	PASS	AF=0.192308;DP=272;NS=13;AN=26;MAF=0.192308;AC=5;AC_Het=5;AC_Hom=0;AC_Hemi=0;HWE=1	GT:AD:DP:GP:PL	0/1:0,2:2:0,0.643862,0.356138:72,6,0	0/0:5,0:5:0.983009,0.016991,0:0,15,164	0/0:20,1:21:0.996688,0.003312,0:0,22,325	0/0:7,0:7:0.995698,0.004302,0:0,21,193	0/0:8,0:8:0.997844,0.002156,0:0,24,232	0/1:2,4:6:0,1,0:124,0,62	0/1:0,1:1:0.000225,0.783178,0.216597:41,3,0	0/1:1,1:2:0.000574,0.999316,0.00011:35,0,31	0/0:10,0:10:0.99946,0.00054,0:0,30,244	0/0:50,0:50:1,0,0:0,151,439	0/0:27,0:27:1,0,0:0,81,407	0/1:64,65:129:0,1,0:366,0,371	0/0:4,0:4:0.966586,0.033414,0:0,12,134
chr12	18216800	chr12_18216800_G_A	G	A	.	PASS	AF=0.346154;DP=201;NS=13;AN=26;MAF=0.346154;AC=9;AC_Het=3;AC_Hom=6;AC_Hemi=0;HWE=0.0919908	GT:AD:DP:GP:PL	1/1:0,7:7:0,0.025472,0.974528:181,21,0	0/0:2,0:2:0.769899,0.2301,1e-06:0,6,55	1/1:0,21:21:0,2e-06,0.999998:367,63,0	0/1:3,5:8:0,1,0:147,0,82	0/1:9,2:11:0.000125,0.999875,0:38,0,167	0/1:0,1:1:0.000417,0.625617,0.373966:34,3,0	0/0:2,0:2:0.7699,0.2301,0:0,6,68	1/1:0,2:2:0,0.455473,0.544527:81,6,0	0/0:12,0:12:0.999708,0.000292,0:0,36,247	0/0:36,0:36:1,0,0:0,108,367	0/0:25,0:25:1,0,0:0,75,360	0/0:69,0:69:1,0,0:0,208,407	0/0:1,0:1:0.625864,0.374107,2.8e-05:0,3,39
chr12	18218577	chr12_18218577_T_A	T	A	.	PASS	AF=0.115385;DP=271;NS=13;AN=26;MAF=0.115385;AC=3;AC_Het=1;AC_Hom=2;AC_Hemi=0;HWE=0.12	GT:AD:DP:GP:PL	0/0:11,0:11:0.999884,0.000116,0:0,33,279	0/0:8,0:8:0.999072,0.000928,0:0,24,218	0/0:16,0:16:0.999996,4e-06,0:0,48,318	0/0:11,0:11:0.999884,0.000116,0:0,33,231	0/0:12,0:12:0.999942,5.8e-05,0:0,36,297	0/0:1,0:1:0.893692,0.106303,5e-06:0,3,34	0/1:1,2:3:2e-06,0.999621,0.000377:64,0,22	1/1:0,5:5:0,0.34444,0.65556:166,15,0	0/0:24,0:24:1,0,0:0,72,369	0/0:42,0:42:1,0,0:0,126,424	0/0:19,0:19:1,0,0:0,57,336	0/0:110,0:110:1,0,0:0,331,469	0/0:9,0:9:0.999536,0.000464,0:0,27,254
chr12	18224952	chr12_18224952_T_C	T	C	.	PASS	AF=0.192308;DP=249;NS=13;AN=26;MAF=0.192308;AC=5;AC_Het=5;AC_Hom=0;AC_Hemi=0;HWE=1	GT:AD:DP:GP:PL	0/1:4,1:5:0.036477,0.963523,0:18,0,116	0/0:2,0:2:0.904318,0.095681,0:0,6,52	0/0:12,0:12:0.999897,0.000103,0:0,36,287	0/1:9,1:10:0.4902,0.5098,0:4,0,214	0/0:14,0:14:0.999974,2.6e-05,0:0,42,327	0/1:6,1:7:0.087218,0.912782,0:14,0,166	0/0:2,0:2:0.904319,0.095681,0:0,6,65	0/1:6,3:9:0,1,0:74,0,174	0/0:29,0:29:1,0,0:0,87,412	0/0:54,0:54:1,0,0:0,163,439	0/0:25,0:25:1,0,0:0,75,392	0/0:72,1:73:1,0,0:0,182,409	0/1:5,1:6:0.036573,0.963427,0:18,0,149
chr12	18229873	chr12_18229873_T_A	T	A	.	PASS	AF=0.115385;DP=210;NS=13;AN=26;MAF=0.115385;AC=3;AC_Het=3;AC_Hom=0;AC_Hemi=0;HWE=1	GT:AD:DP:GP:PL	0/0:18,0:18:0.999999,1e-06,0:0,54,277	0/0:6,0:6:0.995259,0.004741,0:0,18,176	0/0:3,0:3:0.963292,0.036708,0:0,9,96	0/0:11,1:12:0.628307,0.371693,0:3,0,232	0/1:8,1:9:0.117674,0.882326,0:14,0,207	0/1:1,2:3:3e-06,0.999921,7.7e-05:61,0,30	0/0:8,0:8:0.998811,0.001189,0:0,24,202	0/0:1,0:1:0.867454,0.132226,0.000319:0,3,18	0/0:19,0:19:0.999999,1e-06,0:0,57,327	0/1:29,6:35:1e-06,0.999999,0:68,0,315	0/0:21,0:21:1,0,0:0,63,338	0/0:66,3:69:1,0,0:0,111,338	0/0:5,0:5:0.990563,0.009437,0:0,15,153
chr12	18229875	chr12_18229875_A_T	A	T	.	PASS	AF=0.192308;DP=162;NS=13;AN=26;MAF=0.192308;AC=5;AC_Het=5;AC_Hom=0;AC_Hemi=0;HWE=1	GT:AD:DP:GP:PL	0/1:4,10:14:0,1,0:203,0,81	0/0:3,0:3:0.937736,0.062264,0:0,9,92	0/0:2,0:2:0.882769,0.11723,0:0,6,53	0/0:8,0:8:0.997929,0.002071,0:0,24,185	0/1:7,1:8:0.045963,0.954037,0:16,0,182	0/0:3,0:3:0.937736,0.062264,0:0,9,107	0/1:5,2:7:0.000121,0.999879,0:42,0,126	0/0:1,0:1:0.789964,0.209814,0.000222:0,3,24	0/0:17,0:17:0.999996,4e-06,0:0,51,304	0/0:34,2:36:0.999938,6.2e-05,0:0,39,336	0/1:17,3:20:0.001438,0.998562,0:31,0,256	0/0:34,4:38:0.950365,0.049635,0:0,10,286	0/1:1,3:4:0,0.999831,0.000169:94,0,29
chr12	18235139	chr12_18235139_C_G	C	G	.	PASS	AF=0.458333;DP=241;NS=12;AN=24;MAF=0.458333;AC=11;AC_Het=3;AC_Hom=8;AC_Hemi=0;HWE=0.103129	GT:AD:DP:GP:PL	./.:0,0:0:0.267628,0.499399,0.232972:0,0,0	1/1:0,5:5:0,0.062779,0.937221:136,15,0	1/1:0,10:10:0,0.002089,0.997911:231,30,0	1/1:0,12:12:0,0.000523,0.999477:291,36,0	0/1:7,6:13:0,1,0:163,0,180	0/0:3,0:3:0.810868,0.189132,0:0,9,115	1/1:0,3:3:0,0.211321,0.788679:103,9,0	0/0:3,0:3:0.810868,0.189132,0:0,9,108	0/0:28,0:28:1,0,0:0,84,391	0/0:59,0:59:1,0,0:0,178,439	0/0:31,0:31:1,0,0:0,93,409	0/1:57,16:73:0,1,0:82,0,342	0/1:0,1:1:5.5e-05,0.517297,0.482647:40,3,0
chr12	18237225	chr12_18237225_C_T	C	T	.	PASS	AF=0.461538;DP=256;NS=13;AN=26;MAF=0.461538;AC=12;AC_Het=4;AC_Hom=8;AC_Hemi=0;HWE=0.260843	GT:AD:DP:GP:PL	1/1:0,25:25:0,0,1:376,75,0	0/0:10,0:10:0.998252,0.001748,0:0,30,257	1/1:0,12:12:0,0.000544,0.999456:287,36,0	1/1:0,23:23:0,0,1:373,69,0	0/1:10,1:11:0.363425,0.636575,0:0,0,238	0/1:5,3:8:0,1,0:79,0,129	0/1:0,1:1:0.000148,0.527135,0.472717:36,3,0	0/0:3,0:3:0.816871,0.183129,0:0,9,102	0/0:19,0:19:0.999997,3e-06,0:0,57,350	0/0:39,0:39:1,0,0:0,117,407	0/0:16,0:16:0.999973,2.7e-05,0:0,48,332	0/1:44,34:78:0,1,0:295,0,336	1/1:0,11:11:0,0.001088,0.998912:267,33,0
chr12	18241215	chr12_18241215_A_G	A	G	.	PASS	AF=0.363636;DP=159;NS=11;AN=22;MAF=0.363636;AC=8;AC_Het=6;AC_Hom=2;AC_Hemi=0;HWE=1	GT:AD:DP:GP:PL	1/1:0,4:4:0,0.17544,0.82456:69,12,0	./.:0,0:0:0.396814,0.466235,0.13695:0,0,0	0/1:3,7:10:0,1,0:89,0,69	./.:0,0:0:0.396814,0.466235,0.13695:0,0,0	0/1:4,1:5:0.005403,0.994597,0:22,0,108	0/1:7,1:8:0.301543,0.698457,0:3,0,172	0/1:0,1:1:0.001071,0.629255,0.369674:30,3,0	0/0:3,0:3:0.871943,0.128057,0:0,9,95	0/1:21,4:25:0.000534,0.999466,0:32,0,306	0/1:38,8:46:0.000306,0.999694,0:34,0,337	0/0:29,1:30:0.999999,1e-06,0:0,63,377	0/0:23,1:24:0.999985,1.5e-05,0:0,49,262	0/0:3,0:3:0.871943,0.128057,0:0,9,93
chr12	18241256	chr12_18241256_C_T	C	T	.	PASS	AF=0.458333;DP=162;NS=12;AN=24;MAF=0.458333;AC=11;AC_Het=5;AC_Hom=6;AC_Hemi=0;HWE=0.59387	GT:AD:DP:GP:PL	0/1:0,1:1:0.000283,0.520534,0.479183:33,3,0	./.:0,0:0:0.271111,0.499144,0.229744:0,0,0	1/1:0,8:8:0,0.008415,0.991585:197,24,0	1/1:0,2:2:3e-06,0.351971,0.648026:54,6,0	0/0:10,0:10:0.998205,0.001795,0:0,30,252	0/1:6,2:8:2.4e-05,0.999976,0:44,0,157	0/0:1,0:1:0.520456,0.479103,0.000441:0,3,30	0/0:4,0:4:0.896809,0.103191,0:0,12,118	0/1:15,8:23:0,1,0:129,0,277	0/1:42,8:50:1e-06,0.999999,0:60,0,337	0/1:24,3:27:0.206985,0.793015,0:3,0,318	1/1:0,20:20:0,2e-06,0.999998:296,60,0	0/0:8,0:8:0.99286,0.00714,0:0,24,230
chr12	18241493	chr12_18241493_C_T	C	T	.	PASS	AF=0.125;DP=239;NS=12;AN=24;MAF=0.125;AC=3;AC_Het=3;AC_Hom=0;AC_Hemi=0;HWE=1	GT:AD:DP:GP:PL	0/0:35,0:35:1,0,0:0,105,279	./.:0,0:0:0.773971,0.211571,0.014459:0,0,0	0/0:21,2:23:0.998387,0.001613,0:0,22,248	0/1:1,1:2:0.103757,0.896218,2.4e-05:15,0,34	0/0:18,0:18:0.999999,1e-06,0:0,54,266	0/0:5,0:5:0.99153,0.00847,0:0,15,142	0/0:3,0:3:0.96696,0.03304,0:0,9,105	0/0:4,0:4:0.983203,0.016797,0:0,12,146	0/1:23,4:27:0.134285,0.865715,0:14,0,286	0/0:54,4:58:1,0,0:0,77,361	0/1:31,8:39:0,1,0:78,0,319	0/0:23,0:23:1,0,0:0,69,254	0/0:2,0:2:0.936033,0.063967,0:0,6,73
chr12	18241644	chr12_18241644_T_C	T	C	.	PASS	AF=0.461538;DP=221;NS=13;AN=26;MAF=0.461538;AC=12;AC_Het=8;AC_Hom=4;AC_Hemi=0;HWE=0.601992	GT:AD:DP:GP:PL	1/1:1,33:34:0,0,1:292,69,0	0/0:12,0:12:0.999552,0.000448,0:0,36,263	0/1:3,20:23:0,0.942024,0.057976:241,0,9	0/1:0,1:1:0.002257,0.520308,0.477434:24,3,0	0/0:16,0:16:0.999972,2.8e-05,0:0,48,302	0/1:4,2:6:4e-06,0.999996,0:51,0,114	0/1:4,3:7:2e-06,0.999998,0:54,0,95	0/0:6,0:6:0.972126,0.027874,0:0,18,182	0/1:17,4:21:0,1,0:69,0,247	0/1:44,8:52:0.000243,0.999757,0:34,0,321	0/1:28,5:33:0,1,0:64,0,289	1/1:0,4:4:0,0.11989,0.88011:85,12,0	0/1:3,2:5:3.6e-05,0.999964,0:42,0,90
chr12	18241698	chr12_18241698_G_A	G	A	.	PASS	AF=0.307692;DP=255;NS=13;AN=26;MAF=0.307692;AC=8;AC_Het=8;AC_Hom=0;AC_Hemi=0;HWE=0.244302	GT:AD:DP:GP:PL	0/1:12,13:25:0,1,0:176,0,145	0/0:5,0:5:0.972339,0.027661,0:0,15,136	0/1:7,22:29:0,1,0:316,0,77	0/1:1,3:4:0,0.985794,0.014206:96,0,12	0/1:20,6:26:0,1,0:88,0,290	0/0:4,0:4:0.946166,0.053834,0:0,12,136	0/0:5,0:5:0.972339,0.027661,0:0,15,151	0/0:9,0:9:0.998225,0.001775,0:0,27,225	0/1:18,5:23:0,1,0:91,0,261	0/1:52,20:72:0,1,0:207,0,360	0/1:33,7:40:0,1,0:89,0,332	0/1:1,2:3:0.000225,0.992609,0.007167:37,0,15	0/0:10,0:10:0.999112,0.000888,0:0,30,264
chr12	18242528	chr12_18242528_C_T	C	T	.	PASS	AF=0.166667;DP=166;NS=12;AN=24;MAF=0.166667;AC=4;AC_Het=4;AC_Hom=0;AC_Hemi=0;HWE=1	GT:AD:DP:GP:PL	0/0:23,1:24:0.99987,0.00013,0:0,35,144	0/0:1,0:1:0.821551,0.178205,0.000244:0,3,22	0/1:1,4:5:0,0.989211,0.010789:84,0,10	0/1:2,1:3:0.007285,0.992714,1e-06:25,0,49	0/0:2,0:2:0.902156,0.097844,0:0,6,61	0/0:5,0:5:0.986625,0.013375,0:0,15,159	./.:0,0:0:0.675273,0.292954,0.031773:0,0,0	0/0:5,0:5:0.986625,0.013375,0:0,15,169	0/1:12,4:16:0,1,0:82,0,237	0/1:47,8:55:0.035646,0.964354,0:18,0,319	0/0:16,0:16:0.999993,7e-06,0:0,48,324	0/0:28,0:28:1,0,0:0,84,112	0/0:6,0:6:0.993267,0.006733,0:0,18,190
chr12	18242542	chr12_18242542_C_T	C	T	.	PASS	AF=0.291667;DP=139;NS=12;AN=24;MAF=0.291667;AC=7;AC_Het=3;AC_Hom=4;AC_Hemi=0;HWE=0.194508	GT:AD:DP:GP:PL	1/1:0,16:16:0,6.8e-05,0.999932:111,48,0	0/0:1,0:1:0.690318,0.308811,0.000872:0,3,22	1/1:0,5:5:0,0.12258,0.87742:91,15,0	0/0:2,0:2:0.817213,0.182787,0:0,6,55	0/0:2,0:2:0.817213,0.182787,0:0,6,59	0/0:5,0:5:0.972802,0.027198,0:0,15,159	./.:0,0:0:0.477368,0.4271,0.095532:0,0,0	0/0:4,0:4:0.947044,0.052956,0:0,12,142	0/1:12,3:15:0.000345,0.999655,0:35,0,248	0/0:49,8:57:0.988984,0.011016,0:0,19,328	0/0:17,0:17:0.999993,7e-06,0:0,51,321	0/1:6,2:8:0.005294,0.994706,0:23,0,64	0/1:6,1:7:0.221038,0.778962,0:6,0,169
chr12	18242823	chr12_18242823_C_T	C	T	.	PASS	AF=0.318182;DP=115;NS=11;AN=22;MAF=0.318182;AC=7;AC_Het=5;AC_Hom=2;AC_Hemi=0;HWE=1	GT:AD:DP:GP:PL	0/1:5,4:9:0,1,0:71,0,94	./.:0,0:0:0.447211,0.443055,0.109734:0,0,0	0/0:2,0:2:0.801491,0.198507,2e-06:0,6,51	1/1:0,3:3:0,0.335406,0.664594:78,9,0	./.:0,0:0:0.447211,0.443055,0.109734:0,0,0	0/1:1,1:2:0.02453,0.965948,0.009522:16,0,14	0/1:0,1:1:0.000135,0.668646,0.331219:40,3,0	0/0:2,0:2:0.801491,0.198507,1e-06:0,6,51	0/1:18,3:21:0.000226,0.999774,0:37,0,244	0/0:44,3:47:0.999993,7e-06,0:0,51,331	0/0:14,0:14:0.99994,6e-05,0:0,42,244	0/0:9,0:9:0.998069,0.001931,0:0,27,118	0/1:3,1:4:0.091687,0.908313,0:10,0,65
chr12	18248256	chr12_18248256_C_T	C	T	.	PASS	AF=0.416667;DP=272;NS=12;AN=24;MAF=0.416667;AC=10;AC_Het=4;AC_Hom=6;AC_Hemi=0;HWE=0.289272	GT:AD:DP:GP:PL	0/0:31,0:31:1,0,0:0,93,403	0/1:1,6:7:0,0.995893,0.004107:167,0,19	0/0:24,0:24:1,0,0:0,72,378	0/1:7,6:13:0,1,0:146,0,183	0/1:11,2:13:0.001167,0.998833,0:28,0,224	0/1:1,3:4:0,0.997953,0.002047:92,0,22	1/1:0,4:4:0,0.162444,0.837556:135,12,0	./.:0,0:0:0.369782,0.47663,0.153588:0,0,0	0/0:21,0:21:0.999999,1e-06,0:0,63,356	0/0:67,0:67:1,0,0:0,202,432	0/0:23,0:23:1,0,0:0,69,391	1/1:0,63:63:0,0,1:432,190,0	1/1:0,2:2:0,0.436878,0.563122:72,6,0
chr12	18248292	chr12_18248292_G_A	G	A	.	PASS	AF=0.208333;DP=234;NS=12;AN=24;MAF=0.208333;AC=5;AC_Het=3;AC_Hom=2;AC_Hemi=0;HWE=0.403727	GT:AD:DP:GP:PL	0/0:26,0:26:1,0,0:0,78,378	0/0:4,0:4:0.965461,0.034539,0:0,12,133	0/0:19,0:19:0.999999,1e-06,0:0,57,353	0/1:8,2:10:0.000142,0.999858,0:41,0,209	0/1:9,2:11:0.000121,0.999879,0:42,0,213	0/0:3,0:3:0.933228,0.066772,0:0,9,83	0/0:5,0:5:0.982427,0.017573,0:0,15,141	./.:0,0:0:0.604475,0.34601,0.049515:0,0,0	0/0:20,0:20:0.999999,1e-06,0:0,60,378	0/0:50,0:50:1,0,0:0,151,437	0/0:16,0:16:0.999991,9e-06,0:0,48,344	1/1:5,64:69:0,2e-06,0.999998:357,65,0	0/1:0,1:1:0.000542,0.777057,0.222401:37,3,0
chr12	18248793	chr12_18248793_A_G	A	G	.	PASS	AF=0.5;DP=189;NS=13;AN=26;MAF=0.5;AC=13;AC_Het=5;AC_Hom=8;AC_Hemi=0;HWE=0.577624	GT:AD:DP:GP:PL	0/1:4,1:5:0.001599,0.998401,0:25,0,105	1/1:0,8:8:0,0.007759,0.992241:211,24,0	0/1:2,10:12:0,0.998385,0.001615:228,0,25	0/1:3,8:11:0,1,0:179,0,66	0/1:10,1:11:0.075264,0.924736,0:8,0,227	1/1:0,3:3:0,0.200148,0.799852:116,9,0	0/0:4,0:4:0.888986,0.111014,0:0,12,138	0/1:0,1:1:0.000158,0.500156,0.499686:35,3,0	0/0:19,0:19:0.999996,4e-06,0:0,57,325	0/0:63,0:63:1,0,0:0,190,421	0/0:24,0:24:1,0,0:0,72,348	1/1:0,24:24:0,0,1:319,72,0	1/1:0,2:2:0,0.33354,0.66646:74,6,0
chr12	18248828	chr12_18248828_C_G	C	G	.	PASS	AF=0.153846;DP=228;NS=13;AN=26;MAF=0.153846;AC=4;AC_Het=4;AC_Hom=0;AC_Hemi=0;HWE=1	GT:AD:DP:GP:PL	0/0:7,0:7:0.996846,0.003154,0:0,21,217	0/1:11,3:14:0.000251,0.999749,0:40,0,237	0/1:17,3:20:2.6e-05,0.999974,0:50,0,286	0/0:17,0:17:0.999997,3e-06,0:0,51,328	0/0:10,0:10:0.999605,0.000395,0:0,30,251	0/0:2,0:2:0.908052,0.091948,0:0,6,75	0/0:2,0:2:0.908052,0.091948,0:0,6,74	0/1:0,1:1:0.001297,0.830507,0.168197:35,3,0	0/0:24,0:24:1,0,0:0,72,358	0/0:59,0:59:1,0,0:0,178,422	0/0:25,0:25:1,0,0:0,75,360	0/1:33,10:43:0,1,0:96,0,238	0/0:4,0:4:0.975311,0.024689,0:0,12,111
chr12	18248900	chr12_18248900_T_C	T	C	.	PASS	AF=0.269231;DP=269;NS=13;AN=26;MAF=0.269231;AC=7;AC_Het=5;AC_Hom=2;AC_Hemi=0;HWE=1	GT:AD:DP:GP:PL	1/1:0,4:4:0,0.246478,0.753522:129,12,0	0/0:7,0:7:0.994065,0.005935,0:0,21,184	0/0:27,0:27:1,0,0:0,81,400	0/0:15,0:15:0.999977,2.3e-05,0:0,45,282	0/0:14,0:14:0.999953,4.7e-05,0:0,42,282	0/1:3,1:4:0.002628,0.997372,0:27,0,100	0/1:1,2:3:0,0.999517,0.000483:64,0,26	0/1:0,2:2:0,0.566804,0.433196:70,6,0	0/0:36,0:36:1,0,0:0,108,414	0/0:53,0:53:1,0,0:0,160,428	0/0:23,0:23:1,0,0:0,69,364	0/1:60,17:77:0,1,0:76,0,328	0/1:2,1:3:0.002084,0.997916,0:28,0,65
chr12	18252816	chr12_18252816_A_T	A	T	.	PASS	AF=0.136364;DP=141;NS=11;AN=22;MAF=0.136364;AC=3;AC_Het=3;AC_Hom=0;AC_Hemi=0;HWE=1	GT:AD:DP:GP:PL	./.:0,0:0:0.720976,0.256254,0.02277:0,0,0	0/0:3,0:3:0.957463,0.042537,0:0,9,92	0/1:13,4:17:0,1,0:71,0,269	0/1:2,2:4:2e-06,0.999998,0:62,0,58	0/0:6,0:6:0.994477,0.005523,0:0,18,168	0/0:3,0:3:0.957463,0.042537,0:0,9,91	0/0:1,0:1:0.849102,0.150896,2e-06:0,3,41	./.:0,0:0:0.720976,0.256254,0.02277:0,0,0	0/1:17,3:20:0.003398,0.996602,0:29,0,269	0/0:29,2:31:0.999958,4.2e-05,0:0,39,319	0/0:21,0:21:1,0,0:0,63,335	0/0:33,0:33:1,0,0:0,99,384	0/0:2,0:2:0.918396,0.081604,0:0,6,66
chr12	18255347	chr12_18255347_T_C	T	C	.	PASS	AF=0.461538;DP=270;NS=13;AN=26;MAF=0.461538;AC=12;AC_Het=2;AC_Hom=10;AC_Hemi=0;HWE=0.0206165	GT:AD:DP:GP:PL	1/1:0,16:16:0,3.7e-05,0.999963:310,48,0	0/0:10,0:10:0.998371,0.001629,0:0,30,262	1/1:0,19:19:0,5e-06,0.999995:372,57,0	1/1:0,8:8:0,0.009262,0.990738:231,24,0	0/1:6,3:9:0,1,0:77,0,156	1/1:0,4:4:0,0.130113,0.869887:109,12,0	1/1:0,5:5:0,0.069583,0.930417:125,15,0	0/0:5,0:5:0.950365,0.049635,0:0,15,170	0/0:24,0:24:1,0,0:0,72,389	0/0:50,0:50:1,0,0:0,151,433	0/0:22,0:22:1,0,0:0,66,379	0/0:85,0:85:1,0,0:0,256,471	0/1:3,1:4:0.005998,0.994002,0:20,0,90
chr12	18255490	chr12_18255490_G_T	G	T	.	PASS	AF=0.230769;DP=223;NS=13;AN=26;MAF=0.230769;AC=6;AC_Het=2;AC_Hom=4;AC_Hemi=0;HWE=0.0757764	GT:AD:DP:GP:PL	0/0:21,0:21:1,0,0:0,63,337	0/0:7,0:7:0.995404,0.004596,0:0,21,201	0/0:8,0:8:0.997697,0.002303,0:0,24,222	0/1:9,6:15:0,1,0:145,0,223	0/0:9,0:9:0.998847,0.001153,0:0,27,230	1/1:0,6:6:0,0.095625,0.904375:187,18,0	1/1:0,7:7:0,0.050213,0.949787:205,21,0	0/0:3,0:3:0.931202,0.068798,0:0,9,115	0/0:26,0:26:1,0,0:0,78,409	0/0:43,0:43:1,0,0:0,129,420	0/0:32,0:32:1,0,0:0,96,411	0/0:38,0:38:1,0,0:0,114,381	0/1:6,2:8:5e-06,0.999995,0:55,0,157
chr12	18255956	chr12_18255956_G_C	G	C	.	PASS	AF=0.208333;DP=265;NS=12;AN=24;MAF=0.208333;AC=5;AC_Het=3;AC_Hom=2;AC_Hemi=0;HWE=0.403727	GT:AD:DP:GP:PL	1/1:0,24:24:0,0,1:370,72,0	./.:0,0:0:0.587932,0.35767,0.054397:0,0,0	0/0:30,0:30:1,0,0:0,90,409	0/1:5,5:10:0,1,0:136,0,115	0/0:13,0:13:0.999926,7.4e-05,0:0,39,317	0/1:0,1:1:0.000797,0.766155,0.233048:35,3,0	0/0:1,0:1:0.766758,0.233228,1.4e-05:0,3,37	0/0:2,0:2:0.867991,0.132009,0:0,6,76	0/0:27,0:27:1,0,0:0,81,342	0/0:49,0:49:1,0,0:0,148,412	0/0:20,0:20:0.999999,1e-06,0:0,60,346	0/0:78,0:78:1,0,0:0,235,439	0/1:2,6:8:0,0.999999,1e-06:167,0,52
chr12	18257010	chr12_18257010_G_T	G	T	.	PASS	AF=0.192308;DP=308;NS=13;AN=26;MAF=0.192308;AC=5;AC_Het=1;AC_Hom=4;AC_Hemi=0;HWE=0.026087	GT:AD:DP:GP:PL	0/0:21,0:21:1,0,0:0,63,354	0/0:7,0:7:0.996514,0.003486,0:0,21,216	0/0:17,0:17:0.999997,3e-06,0:0,51,345	0/0:7,0:7:0.996514,0.003486,0:0,21,206	0/0:8,0:8:0.998254,0.001746,0:0,24,237	0/0:3,0:3:0.946993,0.053007,0:0,9,102	0/0:3,0:3:0.946993,0.053007,0:0,9,103	1/1:0,4:4:0,0.358258,0.641742:134,12,0	0/0:26,0:26:1,0,0:0,78,395	0/0:55,0:55:1,0,0:0,166,433	0/0:25,0:25:1,0,0:0,75,371	1/1:0,67:67:0,0,1:377,202,0	0/1:3,3:6:0,1,0:84,0,87
chr12	18268586	chr12_18268586_T_G	T	G	.	PASS	AF=0.458333;DP=271;NS=12;AN=24;MAF=0.458333;AC=11;AC_Het=1;AC_Hom=10;AC_Hemi=0;HWE=0.00444205	GT:AD:DP:GP:PL	1/1:0,9:9:0,0.004552,0.995448:243,27,0	1/1:0,3:3:0,0.226428,0.773572:96,9,0	1/1:0,17:17:0,1.8e-05,0.999982:353,51,0	1/1:0,4:4:0,0.127667,0.872333:123,12,0	0/0:9,0:9:0.996675,0.003325,0:0,27,256	./.:0,0:0:0.290899,0.496903,0.212198:0,0,0	0/0:1,0:1:0.539086,0.460419,0.000495:0,3,29	1/1:0,3:3:0,0.226428,0.773572:104,9,0	0/0:20,0:20:0.999998,2e-06,0:0,60,362	0/0:59,0:59:1,0,0:0,178,424	0/0:21,0:21:0.999999,1e-06,0:0,63,355	0/1:67,54:121:0,1,0:327,0,357	0/0:3,0:3:0.824053,0.175947,0:0,9,104
chr12	18268945	chr12_18268945_A_C	A	C	.	PASS	AF=0.458333;DP=275;NS=12;AN=24;MAF=0.458333;AC=11;AC_Het=5;AC_Hom=6;AC_Hemi=0;HWE=0.59387	GT:AD:DP:GP:PL	./.:0,0:0:0.303737,0.494773,0.201491:0,0,0	0/0:2,0:2:0.710615,0.289385,0:0,6,62	1/1:0,18:18:0,9e-06,0.999991:333,54,0	0/1:6,5:11:0,1,0:124,0,125	0/1:6,9:15:0,1,0:209,0,147	0/1:1,1:2:0.000309,0.999177,0.000515:33,0,29	1/1:0,4:4:0,0.133049,0.866951:143,12,0	1/1:0,2:2:0,0.380375,0.619625:73,6,0	0/0:19,0:19:0.999997,3e-06,0:0,57,356	0/0:41,0:41:1,0,0:0,123,407	0/0:20,0:20:0.999998,2e-06,0:0,60,354	0/1:44,61:105:0,1,0:367,0,331	0/1:3,1:4:0.003095,0.996905,0:23,0,88
chr12	18269520	chr12_18269520_C_T	C	T	.	PASS	AF=0.25;DP=232;NS=12;AN=24;MAF=0.25;AC=6;AC_Het=6;AC_Hom=0;AC_Hemi=0;HWE=0.529258	GT:AD:DP:GP:PL	0/1:5,3:8:2e-06,0.999998,0:59,0,115	0/1:1,1:2:0.007265,0.992667,6.8e-05:23,0,34	0/0:16,0:16:0.99999,1e-05,0:0,48,336	0/1:7,1:8:0.105226,0.894774,0:11,0,135	0/1:5,1:6:0.22601,0.77399,0:7,0,135	0/1:0,1:1:0.000272,0.74394,0.255788:39,3,0	./.:0,0:0:0.553751,0.380787,0.065462:0,0,0	0/0:2,0:2:0.853308,0.146692,0:0,6,75	0/1:18,2:20:0.054965,0.945035,0:14,0,281	0/0:39,2:41:0.999998,2e-06,0:0,55,363	0/0:19,2:21:0.947413,0.052587,0:0,11,308	0/0:101,1:102:1,0,0:0,277,441	0/0:3,0:3:0.920849,0.079151,0:0,9,103
chr12	18270267	chr12_18270267_T_A	T	A	.	PASS	AF=0.136364;DP=195;NS=11;AN=22;MAF=0.136364;AC=3;AC_Het=3;AC_Hom=0;AC_Hemi=0;HWE=1	GT:AD:DP:GP:PL	0/0:5,0:5:0.990918,0.009082,0:0,15,161	0/1:1,3:4:0,0.99907,0.00093:94,0,19	0/0:4,0:4:0.981999,0.018001,0:0,12,117	0/0:1,0:1:0.872101,0.127898,1e-06:0,3,41	0/1:5,1:6:0.406384,0.593616,0:7,0,142	0/1:1,1:2:0.063815,0.936011,0.000173:17,0,26	./.:0,0:0:0.76056,0.223082,0.016358:0,0,0	./.:0,0:0:0.76056,0.223082,0.016358:0,0,0	0/0:23,0:23:1,0,0:0,69,361	0/0:65,0:65:1,0,0:0,196,432	0/0:37,0:37:1,0,0:0,111,421	0/0:47,0:47:1,0,0:0,141,398	0/0:1,0:1:0.872101,0.127898,1e-06:0,3,41
chr12	18274675	chr12_18274675_A_G	A	G	.	PASS	AF=0.461538;DP=243;NS=13;AN=26;MAF=0.461538;AC=12;AC_Het=10;AC_Hom=2;AC_Hemi=0;HWE=0.11159	GT:AD:DP:GP:PL	1/1:0,14:14:0,0.000133,0.999867:223,42,0	0/1:9,1:10:0.356863,0.643137,0:0,0,218	0/1:14,11:25:0,1,0:181,0,249	0/1:10,3:13:1e-06,0.999999,0:57,0,199	0/1:7,4:11:0,1,0:86,0,156	0/1:6,1:7:0.010916,0.989084,0:17,0,159	0/1:6,1:7:0.021537,0.978463,0:14,0,156	0/1:0,1:1:0.000179,0.521107,0.478713:35,3,0	0/1:17,3:20:0.00012,0.99988,0:37,0,288	0/0:43,0:43:1,0,0:0,129,401	0/0:19,2:21:0.640193,0.359807,0:0,5,298	0/1:53,12:65:2e-06,0.999998,0:56,0,318	0/1:4,2:6:4.4e-05,0.999956,0:41,0,113
chr12	18274739	chr12_18274739_A_C	A	C	.	PASS	AF=0.192308;DP=193;NS=13;AN=26;MAF=0.192308;AC=5;AC_Het=5;AC_Hom=0;AC_Hemi=0;HWE=1	GT:AD:DP:GP:PL	0/0:19,0:19:0.999999,1e-06,0:0,57,307	0/0:8,0:8:0.998489,0.001511,0:0,24,165	0/1:14,2:16:0.072624,0.927376,0:15,0,258	0/1:8,1:9:0.397944,0.602056,0:6,0,204	0/0:8,0:8:0.998489,0.001511,0:0,24,186	0/1:9,1:10:0.398724,0.601276,0:6,0,207	0/1:1,1:2:0.000819,0.999142,3.9e-05:35,0,34	0/0:2,0:2:0.911689,0.088311,0:0,6,65	0/0:23,0:23:1,0,0:0,69,356	0/0:33,0:33:1,0,0:0,99,396	0/0:25,0:25:1,0,0:0,75,382	0/0:35,0:35:1,0,0:0,105,292	0/1:2,1:3:0.001637,0.998363,0:32,0,61
chr12	18275220	chr12_18275220_A_G	A	G	.	PASS	AF=0.5;DP=139;NS=11;AN=22;MAF=0.5;AC=11;AC_Het=3;AC_Hom=8;AC_Hemi=0;HWE=0.221583	GT:AD:DP:GP:PL	0/1:2,3:5:0,1,0:70,0,65	1/1:0,5:5:0,0.062243,0.937757:154,15,0	1/1:0,10:10:0,0.00207,0.99793:226,30,0	0/0:4,0:4:0.894698,0.105302,0:0,12,122	0/1:3,4:7:0,1,0:116,0,83	0/1:1,1:2:0.025875,0.973759,0.000366:13,0,31	./.:0,0:0:0.265267,0.499548,0.235185:0,0,0	./.:0,0:0:0.265267,0.499548,0.235185:0,0,0	0/0:12,0:12:0.99954,0.00046,0:0,36,271	0/0:36,1:37:1,0,0:0,84,385	0/0:19,0:19:0.999996,4e-06,0:0,57,331	1/1:0,36:36:0,0,1:207,108,0	1/1:0,2:2:0,0.346834,0.653166:71,6,0
chr12	18275576	chr12_18275576_A_G	A	G	.	PASS	AF=0.5;DP=269;NS=12;AN=24;MAF=0.5;AC=12;AC_Het=6;AC_Hom=6;AC_Hemi=0;HWE=1	GT:AD:DP:GP:PL	0/1:9,31:40:0,1,0:294,0,105	0/1:2,4:6:0,0.999499,0.000501:125,0,30	1/1:0,18:18:0,8e-06,0.999992:340,54,0	0/1:4,7:11:0,1,0:146,0,97	1/1:0,3:3:0,0.200604,0.799396:104,9,0	0/0:3,0:3:0.800611,0.199389,0:0,9,81	1/1:0,2:2:0,0.334174,0.665826:75,6,0	./.:0,0:0:0.250951,0.499998,0.249051:0,0,0	0/1:19,2:21:0.186829,0.813171,0:3,0,269	0/0:47,2:49:1,0,0:0,99,395	0/0:30,1:31:0.999996,4e-06,0:0,57,359	0/1:32,48:80:0,1,0:332,0,180	0/1:0,1:1:8e-05,0.500908,0.499013:38,3,0
chr12	18275587	chr12_18275587_T_G	T	G	.	PASS	AF=0.291667;DP=261;NS=12;AN=24;MAF=0.291667;AC=7;AC_Het=5;AC_Hom=2;AC_Hemi=0;HWE=1	GT:AD:DP:GP:PL	1/1:2,30:32:0,0.012326,0.987674:273,25,0	0/1:4,2:6:0.001064,0.998936,0:30,0,123	0/0:17,1:18:0.997116,0.002884,0:0,25,320	0/0:12,0:12:0.99977,0.00023,0:0,36,242	0/0:4,0:4:0.94427,0.05573,0:0,12,131	0/1:1,2:3:1.2e-05,0.995278,0.00471:50,0,17	0/0:2,0:2:0.809009,0.190991,0:0,6,74	./.:0,0:0:0.461408,0.435725,0.102868:0,0,0	0/0:16,1:17:0.945823,0.054177,0:0,12,292	0/0:47,6:53:0.918338,0.081662,0:0,10,328	0/1:21,5:26:4.1e-05,0.999959,0:44,0,315	0/1:29,42:71:0,1,0:197,0,193	0/1:0,1:1:0.000114,0.67919,0.320695:41,3,0
chr12	18275600	chr12_18275600_G_A	G	A	.	PASS	AF=0.125;DP=259;NS=12;AN=24;MAF=0.125;AC=3;AC_Het=3;AC_Hom=0;AC_Hemi=0;HWE=1	GT:AD:DP:GP:PL	0/0:42,3:45:0.99982,0.00018,0:0,32,313	0/1:5,2:7:0.006474,0.993526,0:27,0,137	0/0:20,0:20:1,0,0:0,60,359	0/0:11,0:11:0.99985,0.00015,0:0,33,243	0/0:7,0:7:0.997601,0.002399,0:0,21,212	0/1:1,2:3:3.6e-05,0.999866,9.8e-05:50,0,29	0/0:2,0:2:0.928537,0.071463,0:0,6,70	./.:0,0:0:0.751005,0.231201,0.017794:0,0,0	0/0:20,0:20:1,0,0:0,60,333	0/0:50,1:51:1,0,0:0,114,394	0/0:25,2:27:0.999688,0.000312,0:0,30,354	0/1:37,28:65:0,1,0:187,0,320	0/0:1,0:1:0.866605,0.133393,2e-06:0,3,41
chr12	18275710	chr12_18275710_C_T	C	T	.	PASS	AF=0.269231;DP=262;NS=13;AN=26;MAF=0.269231;AC=7;AC_Het=3;AC_Hom=4;AC_Hemi=0;HWE=0.165217	GT:AD:DP:GP:PL	0/0:6,0:6:0.98733,0.01267,0:0,18,134	0/0:3,0:3:0.906898,0.093102,0:0,9,88	0/0:19,0:19:0.999998,2e-06,0:0,57,359	0/0:10,0:10:0.999199,0.000801,0:0,30,260	0/0:6,0:6:0.98733,0.01267,0:0,18,188	0/1:4,2:6:4e-06,0.999996,0:54,0,127	0/1:0,1:1:0.000217,0.708736,0.291046:39,3,0	0/1:0,1:1:0.000217,0.708736,0.291046:39,3,0	0/0:28,0:28:1,0,0:0,84,397	0/0:59,0:59:1,0,0:0,178,428	0/0:26,0:26:1,0,0:0,78,409	1/1:4,87:91:0,0,1:386,157,0	1/1:0,5:5:0,0.132088,0.867912:153,15,0
chr12	18275729	chr12_18275729_T_A	T	A	.	PASS	AF=0.269231;DP=271;NS=13;AN=26;MAF=0.269231;AC=7;AC_Het=3;AC_Hom=4;AC_Hemi=0;HWE=0.165217	GT:AD:DP:GP:PL	0/0:3,0:3:0.915387,0.084613,0:0,9,89	1/1:0,4:4:0,0.252647,0.747353:112,12,0	1/1:0,20:20:0,5e-06,0.999995:372,60,0	0/1:5,4:9:0,1,0:118,0,134	0/1:3,1:4:0.002716,0.997284,0:27,0,84	0/0:6,0:6:0.988578,0.011422,0:0,18,170	0/1:2,1:3:0.000859,0.999141,0:32,0,71	0/0:2,0:2:0.843974,0.156026,0:0,6,71	0/0:31,0:31:1,0,0:0,93,410	0/0:58,0:58:1,0,0:0,175,441	0/0:28,0:28:1,0,0:0,84,402	0/0:98,0:98:1,0,0:0,295,454	0/0:5,0:5:0.977414,0.022586,0:0,15,147
chr12	18275737	chr12_18275737_G_T	G	T	.	PASS	AF=0.115385;DP=265;NS=13;AN=26;MAF=0.115385;AC=3;AC_Het=3;AC_Hom=0;AC_Hemi=0;HWE=1	GT:AD:DP:GP:PL	0/0:2,0:2:0.93501,0.06499,0:0,6,64	0/0:4,0:4:0.98292,0.01708,0:0,12,113	0/0:21,0:21:1,0,0:0,63,366	0/0:9,0:9:0.999457,0.000543,0:0,27,260	0/0:4,0:4:0.98292,0.01708,0:0,12,118	0/1:4,2:6:1.9e-05,0.999981,0:53,0,117	0/1:1,2:3:0,0.999956,4.4e-05:73,0,32	0/0:2,0:2:0.93501,0.06499,0:0,6,72	0/0:31,0:31:1,0,0:0,93,412	0/0:57,0:57:1,0,0:0,172,436	0/0:27,0:27:1,0,0:0,81,407	0/1:47,47:94:0,1,0:354,0,350	0/0:5,0:5:0.991387,0.008613,0:0,15,155
chr12	18283372	chr12_18283372_A_G	A	G	.	PASS	AF=0.384615;DP=263;NS=13;AN=26;MAF=0.384615;AC=10;AC_Het=4;AC_Hom=6;AC_Hemi=0;HWE=0.255674	GT:AD:DP:GP:PL	1/1:0,34:34:0,0,1:380,102,0	0/0:7,0:7:0.990254,0.009746,0:0,21,189	0/1:9,12:21:0,1,0:248,0,201	1/1:0,17:17:0,2.4e-05,0.999976:352,51,0	0/1:7,4:11:0,1,0:106,0,161	0/0:6,0:6:0.980696,0.019304,0:0,18,199	0/1:4,2:6:2e-06,0.999998,0:56,0,131	0/0:6,0:6:0.980696,0.019304,0:0,18,194	0/0:15,0:15:0.999962,3.8e-05,0:0,45,320	0/0:40,0:40:1,0,0:0,120,420	0/0:21,0:21:0.999999,1e-06,0:0,63,373	1/1:0,72:72:0,0,1:414,217,0	0/1:3,3:6:0,1,0:92,0,90
chr12	18294638	chr12_18294638_C_T	C	T	.	PASS	AF=0.5;DP=195;NS=11;AN=22;MAF=0.5;AC=11;AC_Het=3;AC_Hom=8;AC_Hemi=0;HWE=0.221583	GT:AD:DP:GP:PL	./.:0,0:0:0.273195,0.498971,0.227834:0,0,0	1/1:0,6:6:0,0.033086,0.966914:128,18,0	1/1:0,3:3:0,0.214917,0.785083:81,9,0	1/1:0,2:2:9e-06,0.353796,0.646195:50,6,0	0/0:4,0:4:0.897547,0.102453,0:0,12,111	0/1:1,2:3:0.000172,0.99925,0.000578:35,0,29	./.:0,0:0:0.273195,0.498971,0.227834:0,0,0	0/1:5,4:9:0,1,0:73,0,123	0/0:24,0:24:1,0,0:0,72,370	0/0:52,0:52:1,0,0:0,157,433	0/0:30,1:31:1,0,0:0,72,383	1/1:1,50:51:0,0,1:175,136,0	0/1:3,6:9:0,1,0:108,0,85
chr12	18296863	chr12_18296863_T_A	T	A	.	PASS	AF=0.416667;DP=252;NS=12;AN=24;MAF=0.416667;AC=10;AC_Het=2;AC_Hom=8;AC_Hemi=0;HWE=0.0286714	GT:AD:DP:GP:PL	./.:0,0:0:0.351704,0.482685,0.165611:0,0,0	1/1:0,7:7:0,0.022262,0.977738:204,21,0	0/0:17,0:17:0.99999,1e-05,0:0,51,333	0/1:6,7:13:0,1,0:172,0,156	0/0:4,0:4:0.921003,0.078997,0:0,12,139	0/0:6,0:6:0.979007,0.020993,0:0,18,179	1/1:0,4:4:0,0.154086,0.845914:131,12,0	1/1:0,4:4:0,0.154086,0.845914:139,12,0	0/0:13,0:13:0.999833,0.000167,0:0,39,308	0/0:47,0:47:1,0,0:0,141,432	0/0:25,0:25:1,0,0:0,75,388	0/1:39,63:102:0,1,0:361,0,318	1/1:0,10:10:0,0.002838,0.997162:248,30,0
chr12	18299099	chr12_18299099_G_A	G	A	.	PASS	AF=0.269231;DP=269;NS=13;AN=26;MAF=0.269231;AC=7;AC_Het=3;AC_Hom=4;AC_Hemi=0;HWE=0.165217	GT:AD:DP:GP:PL	0/0:1,0:1:0.726814,0.272862,0.000324:0,3,25	1/1:0,4:4:0,0.249781,0.750219:135,12,0	0/0:17,0:17:0.999994,6e-06,0:0,51,351	0/0:11,0:11:0.999634,0.000366,0:0,33,277	0/0:6,0:6:0.988405,0.011595,0:0,18,156	0/1:0,1:1:0.000154,0.726934,0.272912:41,3,0	0/0:4,0:4:0.955177,0.044823,0:0,12,128	1/1:0,4:4:0,0.249781,0.750219:131,12,0	0/0:24,0:24:1,0,0:0,72,386	0/0:48,0:48:1,0,0:0,144,421	0/0:24,0:24:1,0,0:0,72,378	0/1:60,58:118:0,1,0:360,0,371	0/1:5,1:6:0.006724,0.993276,0:23,0,145
chr12	18299157	chr12_18299157_A_G	A	G	.	PASS	AF=0.458333;DP=243;NS=12;AN=24;MAF=0.458333;AC=11;AC_Het=3;AC_Hom=8;AC_Hemi=0;HWE=0.103129	GT:AD:DP:GP:PL	./.:0,0:0:0.257343,0.499894,0.242764:0,0,0	0/0:3,0:3:0.804629,0.195371,0:0,9,108	1/1:0,20:20:0,2e-06,0.999998:356,60,0	1/1:0,7:7:0,0.015832,0.984168:217,21,0	0/1:3,3:6:0,1,0:85,0,95	0/0:1,0:1:0.507253,0.492671,7.6e-05:0,3,38	0/1:2,4:6:0,0.999997,3e-06:125,0,53	1/1:0,2:2:0,0.339841,0.660159:75,6,0	0/0:26,0:26:1,0,0:0,78,379	0/0:57,0:57:1,0,0:0,172,422	0/0:27,0:27:1,0,0:0,81,389	1/1:1,85:86:0,0,1:442,239,0	0/1:0,1:1:0.000104,0.507234,0.492661:37,3,0
chr12	18299344	chr12_18299344_G_A	G	A	.	PASS	AF=0.136364;DP=200;NS=11;AN=22;MAF=0.136364;AC=3;AC_Het=3;AC_Hom=0;AC_Hemi=0;HWE=1	GT:AD:DP:GP:PL	0/0:18,0:18:0.999999,1e-06,0:0,54,306	0/1:0,1:1:0.000607,0.849653,0.14974:39,3,0	0/0:14,0:14:0.999978,2.2e-05,0:0,42,286	0/0:21,0:21:1,0,0:0,63,342	0/0:12,0:12:0.999914,8.6e-05,0:0,36,268	0/1:0,1:1:0.000482,0.849759,0.149759:40,3,0	0/1:2,1:3:0.002264,0.997736,0:31,0,72	./.:0,0:0:0.722789,0.254762,0.022449:0,0,0	0/0:17,0:17:0.999997,3e-06,0:0,51,324	0/0:43,0:43:1,0,0:0,129,429	0/0:17,0:17:0.999997,3e-06,0:0,51,299	0/0:53,0:53:1,0,0:0,160,409	./.:0,0:0:0.722789,0.254762,0.022449:0,0,0
chr12	18299929	chr12_18299929_C_G	C	G	.	PASS	AF=0.458333;DP=264;NS=12;AN=24;MAF=0.458333;AC=11;AC_Het=3;AC_Hom=8;AC_Hemi=0;HWE=0.103129	GT:AD:DP:GP:PL	1/1:0,25:25:0,0,1:381,75,0	1/1:0,13:13:0,0.000327,0.999673:306,39,0	1/1:0,2:2:0,0.401183,0.598817:69,6,0	0/1:12,1:13:0.354237,0.645763,0:1,0,260	0/1:5,3:8:0,1,0:75,0,149	0/1:4,3:7:0,1,0:83,0,128	1/1:0,8:8:0,0.010359,0.989641:242,24,0	./.:0,0:0:0.327915,0.489447,0.182638:0,0,0	0/0:28,0:28:1,0,0:0,84,397	0/0:64,0:64:1,0,0:0,193,435	0/0:23,0:23:1,0,0:0,69,384	0/0:67,0:67:1,0,0:0,202,425	0/0:6,0:6:0.977211,0.022789,0:0,18,176
chr12	18301150	chr12_18301150_C_T	C	T	.	PASS	AF=0.115385;DP=258;NS=13;AN=26;MAF=0.115385;AC=3;AC_Het=3;AC_Hom=0;AC_Hemi=0;HWE=1	GT:AD:DP:GP:PL	0/0:1,0:1:0.874513,0.125478,9e-06:0,3,33	0/0:4,0:4:0.982381,0.017619,0:0,12,118	0/1:17,11:28:0,1,0:214,0,285	0/0:12,0:12:0.99993,7e-05,0:0,36,241	0/1:6,3:9:0,1,0:80,0,150	0/0:7,0:7:0.997763,0.002237,0:0,21,212	0/1:3,1:4:0.017318,0.982682,0:23,0,88	0/0:1,0:1:0.87452,0.125479,1e-06:0,3,41	0/0:14,0:14:0.999982,1.8e-05,0:0,42,298	0/0:49,1:50:1,0,0:0,115,395	0/0:20,0:20:1,0,0:0,60,333	0/0:103,0:103:1,0,0:0,310,469	0/0:5,0:5:0.991112,0.008888,0:0,15,153
chr12	18305011	chr12_18305011_G_A	G	A	.	PASS	AF=0.166667;DP=211;NS=12;AN=24;MAF=0.166667;AC=4;AC_Het=2;AC_Hom=2;AC_Hemi=0;HWE=0.254658	GT:AD:DP:GP:PL	0/0:14,0:14:0.999974,2.6e-05,0:0,42,282	0/0:5,0:5:0.986987,0.013013,0:0,15,170	0/1:10,10:20:0,1,0:219,0,227	0/1:5,4:9:0,1,0:116,0,135	1/1:0,8:8:0,0.035706,0.964294:219,24,0	0/0:2,0:2:0.904582,0.095418,0:0,6,70	0/0:2,0:2:0.904582,0.095418,0:0,6,66	./.:0,0:0:0.681919,0.28773,0.030351:0,0,0	0/0:19,0:19:0.999999,1e-06,0:0,57,350	0/0:58,0:58:1,0,0:0,175,429	0/0:23,0:23:1,0,0:0,69,380	0/0:46,0:46:1,0,0:0,138,383	0/0:5,0:5:0.986987,0.013013,0:0,15,154
chr12	18305906	chr12_18305906_G_A	G	A	.	PASS	AF=0.192308;DP=213;NS=13;AN=26;MAF=0.192308;AC=5;AC_Het=5;AC_Hom=0;AC_Hemi=0;HWE=1	GT:AD:DP:GP:PL	0/0:13,0:13:0.999943,5.7e-05,0:0,39,265	0/0:3,0:3:0.944973,0.055027,0:0,9,115	0/0:4,0:4:0.971708,0.028292,0:0,12,124	0/0:4,0:4:0.971708,0.028292,0:0,12,107	0/1:2,2:4:4e-06,0.999996,0:57,0,62	0/1:2,1:3:0.002157,0.997843,0:30,0,65	0/0:2,0:2:0.895685,0.104315,0:0,6,68	0/0:3,0:3:0.944973,0.055027,0:0,9,110	0/0:15,2:17:0.943593,0.056407,0:0,9,298	0/0:31,2:33:0.99989,0.00011,0:0,36,369	0/1:19,2:21:0.316094,0.683906,0:7,0,294	0/1:41,61:102:0,1,0:358,0,317	0/1:2,1:3:0.097203,0.902791,6e-06:13,0,43
chr12	18305956	chr12_18305956_C_T	C	T	.	PASS	AF=0.125;DP=228;NS=12;AN=24;MAF=0.125;AC=3;AC_Het=3;AC_Hom=0;AC_Hemi=0;HWE=1	GT:AD:DP:GP:PL	0/1:1,13:14:0,0.873544,0.126456:214,2,0	0/0:4,0:4:0.978377,0.021623,0:0,12,123	0/0:7,0:7:0.997245,0.002755,0:0,21,206	0/0:6,0:6:0.994505,0.005495,0:0,18,173	0/0:7,0:7:0.997245,0.002755,0:0,21,215	0/0:5,0:5:0.989071,0.010929,0:0,15,152	0/0:4,0:4:0.978377,0.021623,0:0,12,112	0/1:0,3:3:0,0.585735,0.414265:103,9,0	0/0:16,0:16:0.999995,5e-06,0:0,48,285	0/0:41,0:41:1,0,0:0,123,404	0/0:20,0:20:1,0,0:0,60,350	0/1:49,52:101:0,1,0:366,0,352	./.:0,0:0:0.722084,0.255343,0.022574:0,0,0
chr12	18306379	chr12_18306379_G_A	G	A	.	PASS	AF=0.423077;DP=268;NS=13;AN=26;MAF=0.423077;AC=11;AC_Het=3;AC_Hom=8;AC_Hemi=0;HWE=0.0855297	GT:AD:DP:GP:PL	1/1:0,22:22:0,1e-06,0.999999:358,66,0	1/1:0,17:17:0,2.1e-05,0.999979:353,51,0	1/1:0,23:23:0,0,1:376,69,0	1/1:0,19:19:0,5e-06,0.999995:367,57,0	0/1:9,9:18:0,1,0:224,0,202	0/0:7,0:7:0.988553,0.011447,0:0,21,215	0/0:7,0:7:0.988553,0.011447,0:0,21,212	0/0:5,0:5:0.955732,0.044268,0:0,15,144	0/0:18,0:18:0.999994,6e-06,0:0,54,341	0/0:39,0:39:1,0,0:0,117,412	0/0:19,0:19:0.999997,3e-06,0:0,57,353	0/1:37,26:63:0,1,0:297,0,323	0/1:3,8:11:0,1,0:206,0,70
chr12	18307488	chr12_18307488_G_A	G	A	.	PASS	AF=0.136364;DP=150;NS=11;AN=22;MAF=0.136364;AC=3;AC_Het=3;AC_Hom=0;AC_Hemi=0;HWE=1	GT:AD:DP:GP:PL	./.:0,0:0:0.759439,0.224038,0.016523:0,0,0	0/1:2,1:3:0.010677,0.989323,0:25,0,57	0/1:1,11:12:0,0.963385,0.036615:235,0,3	0/0:3,0:3:0.964437,0.035563,0:0,9,87	0/0:9,0:9:0.999424,0.000576,0:0,27,248	0/0:5,0:5:0.990866,0.009134,0:0,15,168	0/0:3,0:3:0.964437,0.035563,0:0,9,104	./.:0,0:0:0.759439,0.224038,0.016523:0,0,0	0/0:26,0:26:1,0,0:0,78,380	0/0:55,0:55:1,0,0:0,166,439	0/0:25,0:25:1,0,0:0,75,399	0/1:7,1:8:0.40738,0.59262,0:7,0,164	0/0:1,0:1:0.871457,0.128541,2e-06:0,3,39
chr12	18307943	chr12_18307943_A_G	A	G	.	PASS	AF=0.166667;DP=198;NS=12;AN=24;MAF=0.166667;AC=4;AC_Het=2;AC_Hom=2;AC_Hemi=0;HWE=0.254658	GT:AD:DP:GP:PL	0/0:21,0:21:1,0,0:0,63,342	0/1:3,4:7:0,1,0:104,0,85	0/0:17,0:17:0.999997,3e-06,0:0,51,327	0/1:7,5:12:0,1,0:135,0,172	0/0:11,0:11:0.999798,0.000202,0:0,33,276	0/0:4,0:4:0.97473,0.02527,0:0,12,122	0/0:7,0:7:0.99677,0.00323,0:0,21,205	./.:0,0:0:0.685952,0.284541,0.029508:0,0,0	0/0:15,0:15:0.999987,1.3e-05,0:0,45,311	0/0:38,0:38:1,0,0:0,114,404	0/0:17,0:17:0.999997,3e-06,0:0,51,329	1/1:2,45:47:0,0,1:383,78,0	0/0:2,0:2:0.906042,0.093958,0:0,6,64
chr12	18308391	chr12_18308391_T_C	T	C	.	PASS	AF=0.208333;DP=230;NS=12;AN=24;MAF=0.208333;AC=5;AC_Het=3;AC_Hom=2;AC_Hemi=0;HWE=0.403727	GT:AD:DP:GP:PL	0/1:0,2:2:2e-06,0.613574,0.386424:64,6,0	0/0:6,0:6:0.990256,0.009744,0:0,18,180	0/0:18,0:18:0.999998,2e-06,0:0,54,354	0/0:22,1:23:0.999623,0.000377,0:0,32,352	0/1:12,2:14:0.114028,0.885972,0:11,0,259	1/1:0,7:7:0,0.047272,0.952728:210,21,0	0/1:0,2:2:1e-06,0.613575,0.386425:69,6,0	./.:0,0:0:0.57839,0.364259,0.057351:0,0,0	0/0:15,0:15:0.999981,1.9e-05,0:0,45,280	0/0:54,0:54:1,0,0:0,163,430	0/0:20,0:20:0.999999,1e-06,0:0,60,360	0/0:58,6:64:0.893446,0.106554,0:0,7,299	0/0:5,0:5:0.9807,0.0193,0:0,15,158
chr12	18308569	chr12_18308569_T_G	T	G	.	PASS	AF=0.291667;DP=188;NS=12;AN=24;MAF=0.291667;AC=7;AC_Het=3;AC_Hom=4;AC_Hemi=0;HWE=0.194508	GT:AD:DP:GP:PL	0/0:14,0:14:0.999945,5.5e-05,0:0,42,285	0/0:7,0:7:0.992951,0.007049,0:0,21,207	1/1:0,11:11:0,0.002145,0.997855:229,33,0	0/1:5,5:10:0,1,0:136,0,142	0/1:8,3:11:0,1,0:80,0,205	0/1:0,1:1:0.00038,0.687333,0.312287:36,3,0	0/0:2,0:2:0.814885,0.185115,0:0,6,72	./.:0,0:0:0.472788,0.429616,0.097596:0,0,0	0/0:22,0:22:1,0,0:0,66,352	0/0:41,0:41:1,0,0:0,123,413	0/0:22,0:22:1,0,0:0,66,367	0/0:37,0:37:1,0,0:0,111,370	1/1:0,10:10:0,0.00428,0.99572:260,30,0
chr12	18309114	chr12_18309114_T_C	T	C	.	PASS	AF=0.5;DP=209;NS=12;AN=24;MAF=0.5;AC=12;AC_Het=2;AC_Hom=10;AC_Hemi=0;HWE=0.0264585	GT:AD:DP:GP:PL	1/1:0,23:23:0,0,1:363,69,0	1/1:0,8:8:0,0.008309,0.991691:229,24,0	0/0:20,0:20:0.999998,2e-06,0:0,60,368	0/1:9,7:16:0,1,0:161,0,212	0/0:5,0:5:0.944938,0.055062,0:0,15,161	0/1:1,1:2:0.000427,0.998831,0.000741:31,0,28	1/1:0,2:2:0,0.349067,0.650933:74,6,0	./.:0,0:0:0.267804,0.499388,0.232808:0,0,0	0/0:13,0:13:0.999772,0.000228,0:0,39,297	0/0:41,0:41:1,0,0:0,123,414	0/0:16,0:16:0.999972,2.8e-05,0:0,48,334	1/1:0,59:59:0,0,1:409,178,0	1/1:0,4:4:0,0.118214,0.881786:143,12,0
chr12	18309264	chr12_18309264_C_A	C	A	.	PASS	AF=0.208333;DP=218;NS=12;AN=24;MAF=0.208333;AC=5;AC_Het=3;AC_Hom=2;AC_Hemi=0;HWE=0.403727	GT:AD:DP:GP:PL	0/1:6,13:19:0,1,0:271,0,147	0/0:8,0:8:0.998051,0.001949,0:0,24,219	0/0:21,0:21:1,0,0:0,63,374	0/0:12,0:12:0.999878,0.000122,0:0,36,274	0/0:9,0:9:0.999025,0.000975,0:0,27,238	0/1:6,3:9:0,1,0:79,0,171	0/1:2,1:3:0.004003,0.995997,0:27,0,65	./.:0,0:0:0.640065,0.319951,0.039984:0,0,0	0/0:15,0:15:0.999985,1.5e-05,0:0,45,242	0/0:44,0:44:1,0,0:0,132,422	0/0:18,0:18:0.999998,2e-06,0:0,54,361	0/0:55,0:55:1,0,0:0,166,423	1/1:0,5:5:0,0.200034,0.799966:174,15,0
chr12	18309279	chr12_18309279_C_T	C	T	.	PASS	AF=0.208333;DP=216;NS=12;AN=24;MAF=0.208333;AC=5;AC_Het=1;AC_Hom=4;AC_Hemi=0;HWE=0.0310559	GT:AD:DP:GP:PL	0/0:16,0:16:0.999992,8e-06,0:0,48,334	0/0:7,0:7:0.995944,0.004056,0:0,21,213	0/0:22,0:22:1,0,0:0,66,382	0/1:9,3:12:0,1,0:74,0,216	0/0:7,0:7:0.995944,0.004056,0:0,21,202	0/0:10,0:10:0.999491,0.000509,0:0,30,268	0/0:3,0:3:0.938817,0.061183,0:0,9,98	./.:0,0:0:0.629194,0.328047,0.042759:0,0,0	0/0:19,0:19:0.999999,1e-06,0:0,57,275	0/0:41,0:41:1,0,0:0,123,417	0/0:19,0:19:0.999999,1e-06,0:0,57,370	1/1:0,54:54:0,0,1:414,163,0	1/1:0,6:6:0,0.107038,0.892962:185,18,0
chr12	18309403	chr12_18309403_C_A	C	A	.	PASS	AF=0.291667;DP=259;NS=12;AN=24;MAF=0.291667;AC=7;AC_Het=3;AC_Hom=4;AC_Hemi=0;HWE=0.194508	GT:AD:DP:GP:PL	0/0:26,0:26:1,0,0:0,78,354	0/0:5,0:5:0.973426,0.026574,0:0,15,160	0/0:31,0:31:1,0,0:0,93,423	0/1:4,5:9:0,1,0:141,0,97	0/0:11,0:11:0.999574,0.000426,0:0,33,284	0/1:3,3:6:0,1,0:84,0,83	1/1:0,7:7:0,0.034533,0.965467:208,21,0	./.:0,0:0:0.484398,0.423178,0.092424:0,0,0	0/0:31,0:31:1,0,0:0,93,403	0/0:55,0:55:1,0,0:0,166,439	0/0:22,0:22:1,0,0:0,66,387	1/1:0,55:55:0,0,1:420,166,0	0/1:0,1:1:0.000127,0.695897,0.303976:41,3,0
chr12	18311207	chr12_18311207_T_A	T	A	.	PASS	AF=0.125;DP=214;NS=12;AN=24;MAF=0.125;AC=3;AC_Het=3;AC_Hom=0;AC_Hemi=0;HWE=1	GT:AD:DP:GP:PL	0/1:0,1:1:0.001068,0.860548,0.138384:37,3,0	0/1:2,1:3:0.002481,0.997519,0:31,0,71	0/0:23,0:23:1,0,0:0,69,383	0/0:7,0:7:0.997494,0.002506,0:0,21,214	0/0:4,0:4:0.980296,0.019704,0:0,12,137	0/0:5,0:5:0.99005,0.00995,0:0,15,162	0/0:4,0:4:0.980296,0.019704,0:0,12,142	./.:0,0:0:0.742129,0.23868,0.019191:0,0,0	0/0:20,0:20:1,0,0:0,60,359	0/0:56,0:56:1,0,0:0,169,432	0/0:29,0:29:1,0,0:0,87,413	0/0:61,0:61:1,0,0:0,184,429	0/1:0,1:1:0.000425,0.861102,0.138473:41,3,0
chr12	18315368	chr12_18315368_C_T	C	T	.	PASS	AF=0.454545;DP=195;NS=11;AN=22;MAF=0.454545;AC=10;AC_Het=2;AC_Hom=8;AC_Hemi=0;HWE=0.0610009	GT:AD:DP:GP:PL	1/1:0,3:3:0,0.213036,0.786964:90,9,0	1/1:0,9:9:0,0.004212,0.995788:241,27,0	1/1:0,7:7:0,0.016637,0.983363:199,21,0	0/1:0,1:1:0.000225,0.51977,0.480005:34,3,0	0/1:4,1:5:0.013554,0.986446,0:16,0,116	./.:0,0:0:0.270285,0.499209,0.230506:0,0,0	./.:0,0:0:0.270285,0.499209,0.230506:0,0,0	0/0:2,0:2:0.684118,0.315882,0:0,6,81	0/0:31,0:31:1,0,0:0,93,394	0/0:65,1:66:1,0,0:0,164,412	0/0:26,1:27:0.999995,5e-06,0:0,56,368	1/1:0,36:36:0,0,1:395,108,0	0/0:7,0:7:0.985777,0.014223,0:0,21,199
chr12	18318460	chr12_18318460_A_C	A	C	.	PASS	AF=0.423077;DP=257;NS=13;AN=26;MAF=0.423077;AC=11;AC_Het=3;AC_Hom=8;AC_Hemi=0;HWE=0.0855297	GT:AD:DP:GP:PL	1/1:0,24:24:0,0,1:384,72,0	0/0:8,0:8:0.993748,0.006252,0:0,24,205	1/1:0,20:20:0,2e-06,0.999998:374,60,0	1/1:0,13:13:0,0.000303,0.999697:318,39,0	0/1:5,11:16:0,1,0:212,0,102	0/0:2,0:2:0.712919,0.287081,0:0,6,80	1/1:0,4:4:0,0.134349,0.865651:139,12,0	0/0:1,0:1:0.553886,0.446086,2.9e-05:0,3,41	0/0:17,0:17:0.999988,1.2e-05,0:0,51,318	0/0:56,0:56:1,0,0:0,169,441	0/0:29,0:29:1,0,0:0,87,400	0/1:35,29:64:0,1,0:326,0,344	0/1:2,1:3:0.006206,0.993794,0:20,0,65
chr12	18323010	chr12_18323010_T_G	T	G	.	PASS	AF=0.5;DP=265;NS=11;AN=22;MAF=0.5;AC=11;AC_Het=3;AC_Hom=8;AC_Hemi=0;HWE=0.221583	GT:AD:DP:GP:PL	./.:0,0:0:0.25819,0.499868,0.241942:0,0,0	./.:0,0:0:0.25819,0.499868,0.241942:0,0,0	1/1:1,25:26:0,0.000245,0.999755:373,39,0	1/1:0,4:4:0,0.114358,0.885642:96,12,0	0/1:4,2:6:3e-06,0.999997,0:52,0,105	0/1:1,1:2:0.00026,0.999354,0.000386:33,0,31	0/0:5,0:5:0.942952,0.057048,0:0,15,164	1/1:0,5:5:0,0.060646,0.939354:155,15,0	0/0:39,0:39:1,0,0:0,117,435	0/0:72,0:72:1,0,0:0,217,453	0/0:31,0:31:1,0,0:0,93,402	0/1:49,19:68:0,1,0:179,0,337	1/1:0,5:5:0,0.060646,0.939354:169,15,0
chr12	18323145	chr12_18323145_G_T	G	T	.	PASS	AF=0.409091;DP=150;NS=11;AN=22;MAF=0.409091;AC=9;AC_Het=7;AC_Hom=2;AC_Hemi=0;HWE=0.55418	GT:AD:DP:GP:PL	./.:0,0:0:0.326173,0.489885,0.183942:0,0,0	0/0:2,0:2:0.727022,0.272977,0:0,6,63	0/1:8,2:10:5.2e-05,0.999948,0:41,0,201	0/0:3,0:3:0.841939,0.158061,0:0,9,73	0/1:4,2:6:6.7e-05,0.999933,0:40,0,96	0/1:1,2:3:0,0.999051,0.000949:64,0,26	./.:0,0:0:0.326173,0.489885,0.183942:0,0,0	0/1:1,2:3:0,0.997621,0.002378:64,0,22	0/1:13,6:19:0,1,0:87,0,237	0/1:34,18:52:0,1,0:97,0,314	0/0:19,2:21:0.999135,0.000865,0:0,32,245	1/1:1,27:28:0,2e-05,0.99998:347,51,0	0/1:1,2:3:0,0.999622,0.000378:63,0,30
chr12	18323201	chr12_18323201_A_G	A	G	.	PASS	AF=0.363636;DP=145;NS=11;AN=22;MAF=0.363636;AC=8;AC_Het=4;AC_Hom=4;AC_Hemi=0;HWE=0.537668	GT:AD:DP:GP:PL	./.:0,0:0:0.424093,0.454262,0.121644:0,0,0	./.:0,0:0:0.424093,0.454262,0.121644:0,0,0	0/1:7,6:13:0,1,0:77,0,148	0/0:4,0:4:0.937257,0.062743,0:0,12,137	0/1:5,4:9:0,1,0:100,0,107	1/1:0,3:3:0,0.318235,0.681765:86,9,0	0/1:0,1:1:0.000122,0.651143,0.348735:40,3,0	1/1:0,2:2:1.2e-05,0.482816,0.517172:52,6,0	0/0:19,0:19:0.999998,2e-06,0:0,57,319	0/0:49,0:49:1,0,0:0,148,391	0/0:14,0:14:0.999935,6.5e-05,0:0,42,268	0/1:15,10:25:0,1,0:125,0,206	0/0:4,0:4:0.937257,0.062743,0:0,12,113
chr12	18323702	chr12_18323702_T_C	T	C	.	PASS	AF=0.25;DP=236;NS=12;AN=24;MAF=0.25;AC=6;AC_Het=4;AC_Hom=2;AC_Hemi=0;HWE=1	GT:AD:DP:GP:PL	0/0:23,0:23:1,0,0:0,69,343	0/0:1,0:1:0.71766,0.282229,0.000111:0,3,30	0/0:18,0:18:0.999997,3e-06,0:0,54,344	0/1:2,2:4:2e-06,0.999998,0:58,0,62	0/1:5,2:7:5.1e-05,0.999949,0:44,0,133	1/1:0,3:3:0,0.388635,0.611365:97,9,0	./.:0,0:0:0.515147,0.405181,0.079672:0,0,0	0/1:0,2:2:1e-06,0.559738,0.440261:67,6,0	0/0:15,0:15:0.999976,2.4e-05,0:0,45,292	0/0:37,0:37:1,0,0:0,111,400	0/0:18,0:18:0.999997,3e-06,0:0,54,351	0/0:106,0:106:1,0,0:0,319,437	0/1:0,2:2:0,0.559739,0.440261:72,6,0
chr12	18324592	chr12_18324592_C_A	C	A	.	PASS	AF=0.230769;DP=211;NS=13;AN=26;MAF=0.230769;AC=6;AC_Het=4;AC_Hom=2;AC_Hemi=0;HWE=0.522981	GT:AD:DP:GP:PL	1/1:0,22:22:0,1e-06,0.999999:361,66,0	0/0:7,1:8:0.938101,0.061899,0:0,10,172	0/0:23,0:23:1,0,0:0,69,376	0/0:19,0:19:0.999999,1e-06,0:0,57,313	0/1:11,2:13:0.004716,0.995284,0:25,0,228	0/1:2,1:3:0.100092,0.899908,0:11,0,61	0/0:1,0:1:0.737419,0.262557,2.3e-05:0,3,36	0/0:1,0:1:0.737431,0.262562,7e-06:0,3,41	0/0:10,0:10:0.999305,0.000695,0:0,30,196	0/0:33,5:38:0.734419,0.265581,0:0,3,312	0/1:12,3:15:0.002723,0.997277,0:27,0,222	0/1:38,16:54:0.000854,0.999146,0:32,0,331	0/0:3,0:3:0.918265,0.081735,0:0,9,67
chr12	18330457	chr12_18330457_T_G	T	G	.	PASS	AF=0.5;DP=145;NS=11;AN=22;MAF=0.5;AC=11;AC_Het=1;AC_Hom=10;AC_Hemi=0;HWE=0.0107622	GT:AD:DP:GP:PL	./.:0,0:0:0.274888,0.498819,0.226293:0,0,0	1/1:0,2:2:6e-06,0.355281,0.644714:52,6,0	./.:0,0:0:0.274888,0.498819,0.226293:0,0,0	1/1:0,2:2:0,0.355283,0.644717:69,6,0	0/0:7,0:7:0.986022,0.013978,0:0,21,215	0/0:6,0:6:0.97243,0.02757,0:0,18,196	0/1:0,1:1:0.002888,0.522781,0.474331:23,3,0	1/1:0,4:4:0,0.121083,0.878917:119,12,0	0/0:14,0:14:0.999889,0.000111,0:0,42,311	0/0:39,0:39:1,0,0:0,117,406	0/0:15,0:15:0.999945,5.5e-05,0:0,45,318	1/1:0,52:52:0,0,1:334,157,0	1/1:0,3:3:0,0.216013,0.783987:108,9,0
chr12	18330587	chr12_18330587_T_C	T	C	.	PASS	AF=0.416667;DP=225;NS=12;AN=24;MAF=0.416667;AC=10;AC_Het=4;AC_Hom=6;AC_Hemi=0;HWE=0.289272	GT:AD:DP:GP:PL	0/0:1,0:1:0.607591,0.392008,0.000401:0,3,28	1/1:0,6:6:0,0.046195,0.953805:163,18,0	./.:0,0:0:0.36946,0.476744,0.153795:0,0,0	0/0:9,0:9:0.997486,0.002514,0:0,27,219	0/1:7,1:8:0.058974,0.941026,0:11,0,159	0/1:4,1:5:0.004922,0.995078,0:22,0,124	1/1:0,2:2:0,0.436604,0.563395:69,6,0	1/1:0,2:2:0,0.436604,0.563395:72,6,0	0/0:20,0:20:0.999999,1e-06,0:0,60,353	0/0:42,0:42:1,0,0:0,126,402	0/0:23,0:23:1,0,0:0,69,388	0/1:44,50:94:0,1,0:348,0,332	0/1:5,8:13:0,1,0:191,0,125
chr12	18330605	chr12_18330605_C_A	C	A	.	PASS	AF=0.136364;DP=218;NS=11;AN=22;MAF=0.136364;AC=3;AC_Het=1;AC_Hom=2;AC_Hemi=0;HWE=0.142857	GT:AD:DP:GP:PL	./.:0,0:0:0.727682,0.250722,0.021596:0,0,0	0/1:1,4:5:0,0.999653,0.000347:120,0,24	./.:0,0:0:0.727682,0.250722,0.021596:0,0,0	0/0:9,0:9:0.999328,0.000672,0:0,27,225	0/0:10,0:10:0.999664,0.000336,0:0,30,245	0/0:6,0:6:0.994646,0.005354,0:0,18,180	0/0:1,0:1:0.853037,0.146955,8e-06:0,3,35	0/0:2,0:2:0.920695,0.079305,0:0,6,74	0/0:20,0:20:1,0,0:0,60,371	0/0:35,0:35:1,0,0:0,105,399	0/0:22,0:22:1,0,0:0,66,372	1/1:0,49:49:0,0,1:352,148,0	0/0:12,0:12:0.999916,8.4e-05,0:0,36,293
chr12	18331982	chr12_18331982_C_T	C	T	.	PASS	AF=0.272727;DP=257;NS=11;AN=22;MAF=0.272727;AC=6;AC_Het=2;AC_Hom=4;AC_Hemi=0;HWE=0.108359	GT:AD:DP:GP:PL	./.:0,0:0:0.500298,0.414039,0.085663:0,0,0	0/0:3,0:3:0.906252,0.093748,0:0,9,86	./.:0,0:0:0.500298,0.414039,0.085663:0,0,0	1/1:0,9:9:0,0.009351,0.990649:254,27,0	0/1:8,2:10:4.4e-05,0.999956,0:44,0,203	0/0:6,0:6:0.987235,0.012765,0:0,18,158	0/0:4,0:4:0.950821,0.049179,0:0,12,129	0/0:1,0:1:0.707302,0.292673,2.4e-05:0,3,37	0/0:18,0:18:0.999997,3e-06,0:0,54,351	0/0:57,0:57:1,0,0:0,172,427	0/0:24,0:24:1,0,0:0,72,396	1/1:0,58:58:0,0,1:372,175,0	0/1:5,2:7:6e-06,0.999994,0:53,0,129
chr12	18332274	chr12_18332274_C_T	C	T	.	PASS	AF=0.227273;DP=213;NS=11;AN=22;MAF=0.227273;AC=5;AC_Het=3;AC_Hom=2;AC_Hemi=0;HWE=0.438596	GT:AD:DP:GP:PL	./.:0,0:0:0.609996,0.342053,0.047951:0,0,0	0/1:1,1:2:0.000897,0.998962,0.000141:33,0,30	./.:0,0:0:0.609996,0.342053,0.047951:0,0,0	0/0:3,0:3:0.9345,0.0655,0:0,9,83	0/0:7,0:7:0.995639,0.004361,0:0,21,194	0/1:1,2:3:2e-06,0.999774,0.000224:59,0,28	0/0:1,0:1:0.781018,0.218974,8e-06:0,3,39	1/1:0,3:3:0,0.47136,0.52864:85,9,0	0/0:18,0:18:0.999998,2e-06,0:0,54,241	0/0:50,0:50:1,0,0:0,151,427	0/0:20,0:20:0.999999,1e-06,0:0,60,371	0/1:31,64:95:0,1,0:361,0,273	0/0:10,0:10:0.999453,0.000547,0:0,30,254
chr12	18332910	chr12_18332910_C_T	C	T	.	PASS	AF=0.227273;DP=251;NS=11;AN=22;MAF=0.227273;AC=5;AC_Het=3;AC_Hom=2;AC_Hemi=0;HWE=0.438596	GT:AD:DP:GP:PL	0/1:5,1:6:0.021362,0.978638,0:19,0,111	0/0:6,0:6:0.990947,0.009053,0:0,18,203	./.:0,0:0:0.598728,0.350095,0.051178:0,0,0	1/1:0,8:8:0,0.026024,0.973976:239,24,0	0/0:5,0:5:0.982056,0.017944,0:0,15,158	0/0:9,0:9:0.998859,0.001141,0:0,27,241	0/0:7,0:7:0.995453,0.004547,0:0,21,193	./.:0,0:0:0.598728,0.350095,0.051178:0,0,0	0/0:17,1:18:0.99441,0.00559,0:0,20,304	0/0:48,0:48:1,0,0:0,144,422	0/1:15,2:17:0.013917,0.986083,0:21,0,246	0/0:122,0:122:1,0,0:0,367,470	0/1:2,2:4:1.7e-05,0.999983,0:50,0,63
chr12	18333053	chr12_18333053_T_C	T	C	.	PASS	AF=0.363636;DP=248;NS=11;AN=22;MAF=0.363636;AC=8;AC_Het=4;AC_Hom=4;AC_Hemi=0;HWE=0.537668	GT:AD:DP:GP:PL	./.:0,0:0:0.43755,0.447851,0.114599:0,0,0	0/1:1,1:2:0.001234,0.998443,0.000323:29,0,29	./.:0,0:0:0.43755,0.447851,0.114599:0,0,0	1/1:0,2:2:0,0.494178,0.505822:75,6,0	0/1:8,5:13:0,1,0:102,0,194	0/1:7,1:8:0.024394,0.975606,0:16,0,188	0/0:6,0:6:0.98426,0.01574,0:0,18,152	1/1:0,5:5:0,0.108829,0.891171:163,15,0	0/0:22,0:22:1,0,0:0,66,373	0/0:50,0:50:1,0,0:0,151,427	0/0:23,0:23:1,0,0:0,69,379	0/1:56,56:112:0,1,0:360,0,364	0/0:4,0:4:0.939877,0.060123,0:0,12,141
chr12	18333215	chr12_18333215_A_G	A	G	.	PASS	AF=0.5;DP=267;NS=13;AN=26;MAF=0.5;AC=13;AC_Het=7;AC_Hom=6;AC_Hemi=0;HWE=1	GT:AD:DP:GP:PL	1/1:0,6:6:0,0.032491,0.967509:139,18,0	0/1:1,2:3:3e-06,0.999701,0.000296:52,0,32	1/1:0,2:2:1e-06,0.349519,0.65048:59,6,0	0/1:6,2:8:7.8e-05,0.999922,0:38,0,169	0/1:13,2:15:0.033604,0.966396,0:12,0,249	0/1:5,4:9:0,1,0:91,0,128	1/1:0,8:8:0,0.008325,0.991675:190,24,0	0/1:2,1:3:0.01337,0.98663,0:16,0,67	0/0:20,1:21:0.997767,0.002233,0:0,29,312	0/0:51,0:51:1,0,0:0,154,417	0/0:16,0:16:0.999972,2.8e-05,0:0,48,291	0/1:97,22:119:0,1,0:73,0,310	0/1:4,1:5:0.033043,0.966957,0:12,0,104
chr12	18333812	chr12_18333812_C_T	C	T	.	PASS	AF=0.153846;DP=253;NS=13;AN=26;MAF=0.153846;AC=4;AC_Het=4;AC_Hom=0;AC_Hemi=0;HWE=1	GT:AD:DP:GP:PL	0/0:10,0:10:0.999633,0.000367,0:0,30,223	0/0:13,0:13:0.999954,4.6e-05,0:0,39,260	0/0:2,0:2:0.914184,0.085816,0:0,6,69	0/1:8,2:10:0.000254,0.999746,0:40,0,188	0/1:10,3:13:0.000171,0.999829,0:42,0,226	0/0:9,0:9:0.999267,0.000733,0:0,27,245	0/0:8,0:8:0.998535,0.001465,0:0,24,216	0/0:4,0:4:0.977071,0.022929,0:0,12,131	0/1:14,2:16:0.00436,0.99564,0:28,0,264	0/0:45,4:49:0.999677,0.000323,0:0,31,343	0/1:14,4:18:0,1,0:68,0,268	0/0:94,0:94:1,0,0:0,283,459	0/0:7,0:7:0.997075,0.002925,0:0,21,203
chr12	18333828	chr12_18333828_T_G	T	G	.	PASS	AF=0.458333;DP=251;NS=12;AN=24;MAF=0.458333;AC=11;AC_Het=7;AC_Hom=4;AC_Hemi=0;HWE=1	GT:AD:DP:GP:PL	1/1:0,8:8:0,0.008721,0.991279:175,24,0	0/1:5,4:9:0,1,0:108,0,139	./.:0,0:0:0.280566,0.498238,0.221196:0,0,0	0/1:3,3:6:0,1,0:85,0,80	0/1:7,6:13:0,1,0:149,0,177	0/1:4,6:10:0,1,0:151,0,98	1/1:0,5:5:0,0.065758,0.934242:167,15,0	0/1:2,2:4:0,0.999998,1e-06:63,0,55	0/0:13,1:14:0.647717,0.352283,0:0,5,254	0/1:47,6:53:0.00389,0.99611,0:22,0,310	0/1:15,3:18:3e-05,0.99997,0:43,0,287	0/0:104,0:104:1,0,0:0,313,451	0/0:7,0:7:0.986317,0.013683,0:0,21,210
chr12	18333891	chr12_18333891_G_A	G	A	.	PASS	AF=0.461538;DP=232;NS=13;AN=26;MAF=0.461538;AC=12;AC_Het=8;AC_Hom=4;AC_Hemi=0;HWE=0.601992	GT:AD:DP:GP:PL	0/1:1,9:10:0,0.527805,0.472195:140,3,0	0/1:3,4:7:0,1,0:87,0,91	0/1:0,1:1:0.00019,0.530799,0.469011:35,3,0	1/1:0,4:4:0,0.123932,0.876068:117,12,0	0/1:8,1:9:0.364483,0.635517,0:0,0,167	0/1:3,8:11:0,1,0:182,0,72	1/1:0,4:4:0,0.123932,0.876068:132,12,0	0/0:3,0:3:0.819074,0.180926,0:0,9,100	0/0:16,1:17:0.967146,0.032854,0:0,17,287	0/1:32,7:39:3e-06,0.999997,0:52,0,341	0/1:17,2:19:0.345894,0.654106,0:0,0,284	0/0:99,0:99:1,0,0:0,298,443	0/1:6,3:9:0,1,0:64,0,153
chr12	18333936	chr12_18333936_C_T	C	T	.	PASS	AF=0.230769;DP=252;NS=13;AN=26;MAF=0.230769;AC=6;AC_Het=6;AC_Hom=0;AC_Hemi=0;HWE=1	GT:AD:DP:GP:PL	0/1:5,3:8:0,1,0:69,0,112	0/0:7,0:7:0.995184,0.004816,0:0,21,208	0/0:4,0:4:0.96273,0.03727,0:0,12,111	0/1:5,2:7:6.5e-05,0.999935,0:44,0,126	0/1:6,2:8:1e-05,0.99999,0:52,0,151	0/1:8,2:10:0.000105,0.999895,0:42,0,197	0/0:7,0:7:0.995184,0.004816,0:0,21,181	0/0:2,0:2:0.865912,0.134088,0:0,6,70	0/1:18,2:20:0.033746,0.966254,0:17,0,287	0/1:37,8:45:0,1,0:75,0,337	0/0:21,0:21:1,0,0:0,63,369	0/0:104,0:104:1,0,0:0,313,461	0/0:9,0:9:0.998792,0.001208,0:0,27,206
chr12	18333965	chr12_18333965_C_T	C	T	.	PASS	AF=0.230769;DP=254;NS=13;AN=26;MAF=0.230769;AC=6;AC_Het=4;AC_Hom=2;AC_Hemi=0;HWE=0.522981	GT:AD:DP:GP:PL	0/1:5,3:8:0,1,0:65,0,115	0/1:1,5:6:0,0.996914,0.003086:133,0,17	0/0:5,0:5:0.981225,0.018775,0:0,15,135	0/0:7,0:7:0.995239,0.004761,0:0,21,191	0/0:10,0:10:0.999402,0.000598,0:0,30,253	0/1:5,5:10:0,1,0:135,0,129	1/1:0,10:10:0,0.006338,0.993662:253,30,0	0/0:3,0:3:0.928903,0.071097,0:0,9,108	0/0:22,0:22:1,0,0:0,66,355	0/0:47,0:47:1,0,0:0,141,404	0/0:23,0:23:1,0,0:0,69,368	0/1:48,47:95:0,1,0:361,0,347	0/0:8,0:8:0.997614,0.002386,0:0,24,214
chr12	18334003	chr12_18334003_T_G	T	G	.	PASS	AF=0.384615;DP=254;NS=13;AN=26;MAF=0.384615;AC=10;AC_Het=8;AC_Hom=2;AC_Hemi=0;HWE=0.56581	GT:AD:DP:GP:PL	0/1:1,5:6:0,0.910182,0.089818:125,0,5	0/1:6,2:8:1.3e-05,0.999987,0:48,0,153	0/1:0,1:1:0.000297,0.615946,0.383757:35,3,0	1/1:0,5:5:0,0.091166,0.908834:162,15,0	0/1:6,3:9:0,1,0:76,0,158	0/0:8,0:8:0.995156,0.004844,0:0,24,229	0/0:8,0:8:0.995156,0.004844,0:0,24,231	0/1:1,1:2:0.000321,0.999431,0.000248:34,0,31	0/1:18,2:20:0.417561,0.582439,0:0,0,294	0/1:44,5:49:0.008345,0.991655,0:20,0,320	0/0:18,1:19:0.985207,0.014793,0:0,19,319	0/0:109,0:109:1,0,0:0,328,469	0/1:5,3:8:0,1,0:77,0,131
chr12	18354291	chr12_18354291_C_T	C	T	.	PASS	AF=0.181818;DP=255;NS=11;AN=22;MAF=0.181818;AC=4;AC_Het=4;AC_Hom=0;AC_Hemi=0;HWE=1	GT:AD:DP:GP:PL	./.:0,0:0:0.657069,0.307058,0.035873:0,0,0	0/0:6,0:6:0.992752,0.007248,0:0,18,162	0/0:21,0:21:1,0,0:0,63,342	0/1:8,6:14:0,1,0:157,0,174	0/1:10,2:12:0.000198,0.999802,0:40,0,234	0/0:3,0:3:0.944811,0.055189,0:0,9,86	0/0:2,0:2:0.895394,0.104606,0:0,6,64	./.:0,0:0:0.657069,0.307058,0.035873:0,0,0	0/0:26,0:26:1,0,0:0,78,381	0/0:53,0:53:1,0,0:0,160,426	0/0:29,0:29:1,0,0:0,87,390	0/1:56,26:82:0,1,0:263,0,344	0/1:2,5:7:0,1,0:154,0,54
chr12	18354792	chr12_18354792_C_T	C	T	.	PASS	AF=0.136364;DP=179;NS=11;AN=22;MAF=0.136364;AC=3;AC_Het=3;AC_Hom=0;AC_Hemi=0;HWE=1	GT:AD:DP:GP:PL	./.:0,0:0:0.710796,0.264583,0.024622:0,0,0	0/0:2,0:2:0.914865,0.085135,0:0,6,70	0/1:14,2:16:0.045408,0.954592,0:18,0,246	0/0:2,0:2:0.914849,0.085133,1.8e-05:0,6,33	0/0:5,0:5:0.988502,0.011498,0:0,15,150	0/1:0,2:2:3.9e-05,0.728706,0.271254:53,6,0	./.:0,0:0:0.710796,0.264583,0.024622:0,0,0	0/0:3,0:3:0.955541,0.044459,0:0,9,100	0/0:24,0:24:1,0,0:0,72,366	0/0:47,0:47:1,0,0:0,141,419	0/0:24,1:25:0.999965,3.5e-05,0:0,40,330	0/0:46,3:49:1,0,0:0,65,328	0/1:2,2:4:1e-06,0.999998,0:63,0,56
chr12	18358853	chr12_18358853_G_T	G	T	.	PASS	AF=0.153846;DP=133;NS=13;AN=26;MAF=0.153846;AC=4;AC_Het=4;AC_Hom=0;AC_Hemi=0;HWE=1	GT:AD:DP:GP:PL	0/0:19,0:19:0.999999,1e-06,0:0,57,331	0/0:7,0:7:0.997144,0.002856,0:0,21,171	0/0:6,0:6:0.994303,0.005697,0:0,18,166	0/1:8,2:10:0.015537,0.984463,0:22,0,173	0/0:6,0:6:0.994303,0.005697,0:0,18,152	0/0:2,0:2:0.916025,0.083975,0:0,6,74	0/0:1,0:1:0.845057,0.15494,3e-06:0,3,40	0/1:0,1:1:0.001455,0.843828,0.154717:35,3,0	0/1:8,1:9:0.411214,0.588786,0:6,0,188	0/1:29,6:35:0.000669,0.999331,0:36,0,325	0/0:14,1:15:0.994345,0.005655,0:0,18,274	0/0:19,0:19:0.999999,1e-06,0:0,57,293	0/0:3,0:3:0.956173,0.043827,0:0,9,93
chr12	18363748	chr12_18363748_T_C	T	C	.	PASS	AF=0.423077;DP=319;NS=13;AN=26;MAF=0.423077;AC=11;AC_Het=1;AC_Hom=10;AC_Hemi=0;HWE=0.00266523	GT:AD:DP:GP:PL	0/0:30,0:30:1,0,0:0,90,389	1/1:0,3:3:0,0.297517,0.702483:115,9,0	0/0:15,0:15:0.999964,3.6e-05,0:0,45,329	0/0:3,0:3:0.871411,0.128589,0:0,9,90	0/0:5,0:5:0.964422,0.035578,0:0,15,148	0/1:2,1:3:0.00135,0.99865,0:28,0,64	1/1:0,2:2:0,0.458596,0.541404:78,6,0	1/1:0,2:2:0,0.458596,0.541404:73,6,0	0/0:23,0:23:1,0,0:0,69,386	0/0:62,0:62:1,0,0:0,187,437	0/0:32,0:32:1,0,0:0,96,410	1/1:0,58:58:0,0,1:365,175,0	1/1:0,3:3:0,0.297517,0.702483:91,9,0
chr12	18372480	chr12_18372480_C_A	C	A	.	PASS	AF=0.153846;DP=272;NS=13;AN=26;MAF=0.153846;AC=4;AC_Het=4;AC_Hom=0;AC_Hemi=0;HWE=1	GT:AD:DP:GP:PL	0/1:1,11:12:0,0.511152,0.488848:258,9,0	0/0:4,0:4:0.971275,0.028725,0:0,12,120	0/0:28,0:28:1,0,0:0,84,373	0/0:9,0:9:0.999077,0.000923,0:0,27,209	0/0:11,0:11:0.999769,0.000231,0:0,33,241	0/0:4,0:4:0.971275,0.028725,0:0,12,137	0/1:0,2:2:0,0.678787,0.321213:75,6,0	0/0:2,0:2:0.894214,0.105786,0:0,6,71	0/0:30,0:30:1,0,0:0,90,411	0/0:58,0:58:1,0,0:0,175,439	0/0:20,0:20:1,0,0:0,60,351	0/1:49,39:88:0,1,0:340,0,356	0/1:1,3:4:0,0.999762,0.000238:96,0,27
chr12	18376927	chr12_18376927_G_A	G	A	.	PASS	AF=0.192308;DP=189;NS=13;AN=26;MAF=0.192308;AC=5;AC_Het=5;AC_Hom=0;AC_Hemi=0;HWE=1	GT:AD:DP:GP:PL	0/0:9,0:9:0.999139,0.000861,0:0,27,108	0/0:5,0:5:0.986404,0.013596,0:0,15,82	0/0:18,0:18:0.999998,2e-06,0:0,54,118	0/1:5,3:8:0.000446,0.999554,0:37,0,63	0/1:5,2:7:0.011287,0.988713,0:23,0,73	0/0:8,0:8:0.99828,0.00172,0:0,24,136	0/0:2,0:2:0.900683,0.099315,2e-06:0,6,44	0/0:6,0:6:0.993156,0.006844,0:0,18,89	0/1:18,4:22:0.0369,0.9631,0:18,0,202	0/0:49,4:53:1,0,0:0,69,220	0/1:16,6:22:8e-05,0.99992,0:45,0,144	0/1:21,4:25:0.402563,0.597437,0:5,0,72	0/0:4,0:4:0.973173,0.026827,0:0,12,73
chr12	18378682	chr12_18378682_C_T	C	T	.	PASS	AF=0.272727;DP=147;NS=11;AN=22;MAF=0.272727;AC=6;AC_Het=4;AC_Hom=2;AC_Hemi=0;HWE=1	GT:AD:DP:GP:PL	0/0:17,0:17:0.999993,7e-06,0:0,51,188	./.:0,0:0:0.482609,0.424184,0.093208:0,0,0	1/1:0,9:9:0,0.00881,0.99119:180,27,0	0/0:4,0:4:0.947929,0.052071,0:0,12,110	0/1:9,2:11:0.020809,0.979191,0:17,0,156	0/0:6,0:6:0.986453,0.013547,0:0,18,158	./.:0,0:0:0.482609,0.424184,0.093208:0,0,0	0/0:3,0:3:0.901011,0.098989,0:0,9,75	0/0:8,1:9:0.645271,0.354729,0:0,2,187	0/1:45,12:57:0,1,0:83,0,318	0/1:24,4:28:0.067757,0.932243,0:12,0,290	0/1:1,1:2:0.014117,0.982453,0.003431:19,0,18	0/0:1,0:1:0.694693,0.305294,1.3e-05:0,3,40
chr12	18386771	chr12_18386771_A_T	A	T	.	PASS	AF=0.5;DP=271;NS=12;AN=24;MAF=0.5;AC=12;AC_Het=4;AC_Hom=8;AC_Hemi=0;HWE=0.281462	GT:AD:DP:GP:PL	0/1:21,12:33:0,1,0:213,0,321	1/1:0,3:3:0,0.22864,0.77136:107,9,0	0/1:7,9:16:0,1,0:212,0,169	1/1:1,9:10:0,0.426194,0.573806:224,5,0	0/1:7,1:8:0.056904,0.943096,0:10,0,185	0/0:5,0:5:0.949929,0.050071,0:0,15,157	1/1:0,4:4:0,0.129075,0.870925:137,12,0	./.:0,0:0:0.294279,0.496392,0.209329:0,0,0	0/0:28,0:28:1,0,0:0,84,385	0/0:44,0:44:1,0,0:0,132,420	0/0:23,0:23:1,0,0:0,69,369	0/1:46,48:94:0,1,0:357,0,347	1/1:0,3:3:0,0.22864,0.77136:106,9,0
chr12	18387492	chr12_18387492_A_G	A	G	.	PASS	AF=0.125;DP=216;NS=12;AN=24;MAF=0.125;AC=3;AC_Het=3;AC_Hom=0;AC_Hemi=0;HWE=1	GT:AD:DP:GP:PL	0/0:27,0:27:1,0,0:0,81,375	0/0:3,0:3:0.955156,0.044844,0:0,9,109	0/0:19,0:19:0.999999,1e-06,0:0,57,360	0/0:1,0:1:0.841887,0.158106,7e-06:0,3,36	0/0:7,0:7:0.997074,0.002926,0:0,21,218	0/1:0,2:2:0,0.726951,0.273049:78,6,0	0/1:0,1:1:0.000448,0.841514,0.158038:40,3,0	./.:0,0:0:0.708782,0.26622,0.024998:0,0,0	0/0:20,0:20:1,0,0:0,60,241	0/0:22,0:22:1,0,0:0,66,244	0/0:26,0:26:1,0,0:0,78,300	0/1:41,44:85:0,1,0:321,0,329	0/0:1,0:1:0.841891,0.158107,2e-06:0,3,41
chr12	18389937	chr12_18389937_T_C	T	C	.	PASS	AF=0.458333;DP=260;NS=12;AN=24;MAF=0.458333;AC=11;AC_Het=3;AC_Hom=8;AC_Hemi=0;HWE=0.103129	GT:AD:DP:GP:PL	./.:0,0:0:0.303885,0.494745,0.201369:0,0,0	1/1:0,7:7:0,0.018832,0.981168:204,21,0	1/1:0,18:18:0,9e-06,0.999991:349,54,0	0/1:1,3:4:0,0.999181,0.000819:99,0,27	0/1:3,1:4:0.001956,0.998044,0:25,0,89	0/0:7,0:7:0.987441,0.012559,0:0,21,196	0/0:7,0:7:0.987441,0.012559,0:0,21,209	0/1:2,1:3:0.00039,0.99961,0:32,0,61	0/0:18,0:18:0.999994,6e-06,0:0,54,350	0/0:57,0:57:1,0,0:0,172,423	0/0:18,0:18:0.999994,6e-06,0:0,54,348	1/1:0,110:110:0,0,1:457,331,0	1/1:0,3:3:0,0.234951,0.765049:98,9,0
chr12	18390953	chr12_18390953_C_T	C	T	.	PASS	AF=0.461538;DP=265;NS=13;AN=26;MAF=0.461538;AC=12;AC_Het=2;AC_Hom=10;AC_Hemi=0;HWE=0.0206165	GT:AD:DP:GP:PL	1/1:0,2:2:3.2e-05,0.376636,0.623332:45,6,0	1/1:0,6:6:0,0.036389,0.963611:188,18,0	1/1:0,12:12:0,0.00059,0.99941:282,36,0	1/1:0,3:3:0,0.232018,0.767982:91,9,0	0/1:4,2:6:0.000243,0.999757,0:34,0,120	0/0:3,0:3:0.828593,0.171407,0:0,9,101	0/1:0,1:1:0.000209,0.547084,0.452707:35,3,0	1/1:0,2:2:0,0.376649,0.623351:77,6,0	0/0:30,0:30:1,0,0:0,90,407	0/0:53,1:54:1,0,0:0,132,415	0/0:27,2:29:0.999908,9.2e-05,0:0,43,378	0/0:108,6:114:1,0,0:0,179,394	0/0:3,0:3:0.828593,0.171407,0:0,9,105
chr12	18391040	chr12_18391040_C_T	C	T	.	PASS	AF=0.269231;DP=245;NS=13;AN=26;MAF=0.269231;AC=7;AC_Het=3;AC_Hom=4;AC_Hemi=0;HWE=0.165217	GT:AD:DP:GP:PL	0/0:3,0:3:0.921895,0.078104,0:0,9,58	0/0:3,0:3:0.921896,0.078104,0:0,9,98	0/1:6,6:12:0,1,0:137,0,147	1/1:0,3:3:0,0.424517,0.575483:96,9,0	0/1:3,2:5:1.2e-05,0.999988,0:51,0,86	0/0:5,0:5:0.979259,0.020741,0:0,15,151	0/0:1,0:1:0.746878,0.253111,1.1e-05:0,3,39	1/1:0,3:3:0,0.424517,0.575483:88,9,0	0/0:20,0:20:0.999999,1e-06,0:0,60,369	0/0:54,0:54:1,0,0:0,163,424	0/0:17,0:17:0.999995,5e-06,0:0,51,346	0/0:114,0:114:1,0,0:0,343,461	0/1:2,3:5:0,1,0:84,0,59
chr12	18393613	chr12_18393613_C_G	C	G	.	PASS	AF=0.25;DP=229;NS=12;AN=24;MAF=0.25;AC=6;AC_Het=4;AC_Hom=2;AC_Hemi=0;HWE=1	GT:AD:DP:GP:PL	./.:0,0:0:0.518024,0.40343,0.078546:0,0,0	0/0:8,0:8:0.996967,0.003033,0:0,24,213	1/1:0,7:7:0,0.038576,0.961424:189,21,0	0/1:0,1:1:0.000185,0.719604,0.280211:40,3,0	0/0:4,0:4:0.953587,0.046413,0:0,12,135	0/0:7,0:7:0.993953,0.006047,0:0,21,211	0/1:3,1:4:0.00205,0.99795,0:28,0,81	0/1:0,2:2:1e-06,0.562176,0.437823:65,6,0	0/0:16,0:16:0.999988,1.2e-05,0:0,48,332	0/0:51,0:51:1,0,0:0,154,415	0/0:25,0:25:1,0,0:0,75,384	0/0:66,0:66:1,0,0:0,199,405	0/1:3,1:4:0.006452,0.993548,0:23,0,103
chr12	18398768	chr12_18398768_G_C	G	C	.	PASS	AF=0.346154;DP=272;NS=13;AN=26;MAF=0.346154;AC=9;AC_Het=7;AC_Hom=2;AC_Hemi=0;HWE=1	GT:AD:DP:GP:PL	0/0:14,0:14:0.999935,6.5e-05,0:0,42,299	0/0:6,0:6:0.983649,0.016351,0:0,18,172	0/0:26,0:26:1,0,0:0,78,405	0/1:8,6:14:0,1,0:156,0,189	0/0:12,0:12:0.99974,0.00026,0:0,36,303	0/1:3,3:6:0,1,0:73,0,93	1/1:0,5:5:0,0.105135,0.894865:162,15,0	0/0:3,0:3:0.882625,0.117375,0:0,9,87	0/1:9,11:20:0,1,0:239,0,209	0/1:31,26:57:0,1,0:321,0,355	0/1:7,8:15:0,1,0:196,0,167	0/1:45,46:91:0,1,0:353,0,343	0/1:2,1:3:0.000751,0.999249,0:31,0,72
chr12	18399543	chr12_18399543_T_C	T	C	.	PASS	AF=0.230769;DP=253;NS=13;AN=26;MAF=0.230769;AC=6;AC_Het=6;AC_Hom=0;AC_Hemi=0;HWE=1	GT:AD:DP:GP:PL	0/0:28,0:28:1,0,0:0,84,371	0/0:6,0:6:0.989817,0.010183,0:0,18,191	0/0:16,0:16:0.99999,1e-05,0:0,48,309	0/1:6,6:12:0,1,0:166,0,169	0/0:5,0:5:0.97984,0.02016,0:0,15,166	0/0:2,0:2:0.85866,0.14134,0:0,6,80	0/0:5,0:5:0.97984,0.02016,0:0,15,163	0/0:1,0:1:0.752306,0.247668,2.6e-05:0,3,35	0/1:14,12:26:0,1,0:241,0,264	0/1:18,19:37:0,1,0:298,0,271	0/1:13,15:28:0,1,0:276,0,254	0/1:9,70:79:0,0.999976,2.4e-05:294,0,38	0/1:2,6:8:0,1,0:160,0,57
chr12	18399769	chr12_18399769_T_A	T	A	.	PASS	AF=0.291667;DP=171;NS=12;AN=24;MAF=0.291667;AC=7;AC_Het=5;AC_Hom=2;AC_Hemi=0;HWE=1	GT:AD:DP:GP:PL	0/0:1,0:1:0.671452,0.328532,1.6e-05:0,3,40	0/0:2,0:2:0.803444,0.196556,0:0,6,69	1/1:0,5:5:0,0.113263,0.886737:160,15,0	0/0:5,0:5:0.970328,0.029672,0:0,15,145	0/1:2,3:5:0,1,0:74,0,67	0/1:0,1:1:0.000274,0.671275,0.328452:37,3,0	./.:0,0:0:0.450859,0.441203,0.107938:0,0,0	0/0:4,0:4:0.942366,0.057634,0:0,12,125	0/1:6,10:16:0,1,0:221,0,112	0/1:32,12:44:0,1,0:191,0,360	0/1:11,9:20:0,1,0:201,0,251	0/0:59,0:59:1,0,0:0,178,406	0/0:4,0:4:0.942366,0.057634,0:0,12,142
chr12	18399773	chr12_18399773_A_T	A	T	.	PASS	AF=0.269231;DP=133;NS=13;AN=26;MAF=0.269231;AC=7;AC_Het=7;AC_Hom=0;AC_Hemi=0;HWE=0.49913	GT:AD:DP:GP:PL	0/0:5,0:5:0.972318,0.027682,0:0,15,144	0/0:2,0:2:0.814488,0.185512,0:0,6,69	0/0:8,0:8:0.996454,0.003546,0:0,24,230	0/1:5,5:10:0,1,0:146,0,124	0/1:4,1:5:0.013779,0.986221,0:19,0,122	0/0:1,0:1:0.687013,0.312959,2.8e-05:0,3,37	0/0:1,0:1:0.687008,0.312956,3.6e-05:0,3,36	0/1:2,2:4:4e-06,0.999996,0:54,0,66	0/0:11,1:12:0.692041,0.307959,0:0,3,247	0/1:17,3:20:2.5e-05,0.999975,0:46,0,303	0/1:10,4:14:0,1,0:94,0,229	0/1:22,25:47:0,1,0:297,0,225	0/1:1,3:4:0,0.999711,0.000289:93,0,29
chr12	18399909	chr12_18399909_A_G	A	G	.	PASS	AF=0.461538;DP=249;NS=13;AN=26;MAF=0.461538;AC=12;AC_Het=6;AC_Hom=6;AC_Hemi=0;HWE=1	GT:AD:DP:GP:PL	0/0:18,0:18:0.999994,6e-06,0:0,54,262	1/1:0,3:3:0,0.248124,0.751876:101,9,0	0/0:10,0:10:0.998523,0.001477,0:0,30,240	0/1:13,10:23:0,1,0:195,0,247	0/0:9,0:9:0.99705,0.00295,0:0,27,254	0/1:1,4:5:0,0.990479,0.009521:110,0,16	0/0:4,0:4:0.913501,0.086499,0:0,12,114	1/1:0,3:3:0,0.248124,0.751876:101,9,0	0/1:10,14:24:0,1,0:260,0,198	0/1:26,30:56:0,1,0:341,0,283	0/1:12,14:26:0,1,0:269,0,228	0/1:26,40:66:0,1,0:331,0,279	1/1:0,2:2:0,0.397597,0.602403:70,6,0
chr12	18400793	chr12_18400793_A_T	A	T	.	PASS	AF=0.115385;DP=263;NS=13;AN=26;MAF=0.115385;AC=3;AC_Het=3;AC_Hom=0;AC_Hemi=0;HWE=1	GT:AD:DP:GP:PL	0/0:18,0:18:0.999999,1e-06,0:0,54,341	0/0:1,0:1:0.868723,0.131276,2e-06:0,3,41	0/0:16,0:16:0.999995,5e-06,0:0,48,354	0/1:2,1:3:0.010424,0.989576,0:25,0,65	0/0:2,0:2:0.929752,0.070248,0:0,6,77	0/1:0,1:1:0.000456,0.868326,0.131218:41,3,0	0/0:2,0:2:0.929752,0.070248,0:0,6,81	0/0:4,0:4:0.981462,0.018538,0:0,12,121	0/0:26,0:26:1,0,0:0,78,386	0/0:49,0:49:1,0,0:0,148,443	0/0:25,0:25:1,0,0:0,75,399	0/0:99,14:113:0.994134,0.005866,0:0,17,295	0/1:2,1:3:0.003321,0.996679,0:30,0,63
chr12	18402923	chr12_18402923_C_A	C	A	.	PASS	AF=0.423077;DP=225;NS=13;AN=26;MAF=0.423077;AC=11;AC_Het=5;AC_Hom=6;AC_Hemi=0;HWE=0.573563	GT:AD:DP:GP:PL	1/1:1,37:38:0,0,1:368,77,0	0/0:6,0:6:0.971758,0.028242,0:0,18,161	1/1:0,22:22:0,1e-06,0.999999:375,66,0	1/1:0,14:14:0,0.000131,0.999869:299,42,0	0/1:4,5:9:0,1,0:132,0,96	0/0:1,0:1:0.518098,0.481857,4.5e-05:0,3,40	0/0:1,0:1:0.518085,0.481844,7.1e-05:0,3,38	0/0:1,0:1:0.518103,0.481862,3.6e-05:0,3,41	0/1:8,11:19:0,1,0:230,0,153	0/1:18,21:39:0,1,0:293,0,270	0/1:12,13:25:0,1,0:240,0,220	0/1:23,21:44:0,1,0:282,0,304	0/0:5,0:5:0.945067,0.054933,0:0,15,156
chr12	18403226	chr12_18403226_G_A	G	A	.	PASS	AF=0.384615;DP=163;NS=13;AN=26;MAF=0.384615;AC=10;AC_Het=6;AC_Hom=4;AC_Hemi=0;HWE=1	GT:AD:DP:GP:PL	1/1:0,11:11:0,0.001424,0.998576:253,33,0	0/0:6,0:6:0.979058,0.020942,0:0,18,149	0/1:4,5:9:0,1,0:129,0,99	0/1:1,6:7:0,0.996533,0.003467:163,0,20	0/0:5,0:5:0.958974,0.041026,0:0,15,169	1/1:0,2:2:2e-06,0.422106,0.577892:58,6,0	0/0:3,0:3:0.853879,0.146121,0:0,9,92	0/0:2,0:2:0.745015,0.254985,0:0,6,66	0/1:1,10:11:0,0.884036,0.115964:205,0,4	0/1:12,29:41:0,1,0:314,0,132	0/1:6,13:19:0,1,0:243,0,110	0/1:16,22:38:0,1,0:294,0,210	0/0:1,0:1:0.593626,0.406346,2.8e-05:0,3,40
chr12	18406795	chr12_18406795_G_A	G	A	.	PASS	AF=0.153846;DP=265;NS=13;AN=26;MAF=0.153846;AC=4;AC_Het=2;AC_Hom=2;AC_Hemi=0;HWE=0.234783	GT:AD:DP:GP:PL	0/0:20,0:20:1,0,0:0,60,323	0/0:2,0:2:0.916904,0.083096,0:0,6,71	0/0:15,0:15:0.999989,1.1e-05,0:0,45,321	0/0:8,0:8:0.998586,0.001414,0:0,24,212	0/0:4,0:4:0.977846,0.022154,0:0,12,138	0/0:7,0:7:0.997176,0.002824,0:0,21,207	0/0:4,0:4:0.977846,0.022154,0:0,12,127	0/1:0,2:2:1e-06,0.733933,0.266066:70,6,0	0/0:19,0:19:0.999999,1e-06,0:0,57,320	0/0:39,0:39:1,0,0:0,117,380	0/0:22,0:22:1,0,0:0,66,372	0/1:51,68:119:0,1,0:372,0,344	1/1:0,4:4:0,0.408145,0.591855:139,12,0
chr12	18408779	chr12_18408779_G_A	G	A	.	PASS	AF=0.5;DP=260;NS=13;AN=26;MAF=0.5;AC=13;AC_Het=3;AC_Hom=10;AC_Hemi=0;HWE=0.0892525	GT:AD:DP:GP:PL	1/1:0,31:31:0,0,1:382,93,0	0/0:5,0:5:0.942699,0.057301,0:0,15,168	1/1:1,13:14:0,0.137047,0.862953:259,11,0	0/1:9,12:21:0,1,0:248,0,191	0/1:8,6:14:0,1,0:148,0,194	0/1:2,2:4:0,1,0:63,0,63	0/0:7,0:7:0.985032,0.014968,0:0,21,221	1/1:0,4:4:0,0.113882,0.886118:136,12,0	0/0:16,0:16:0.99997,3e-05,0:0,48,330	0/0:44,0:44:1,0,0:0,132,419	0/0:21,0:21:0.999999,1e-06,0:0,63,368	1/1:0,69:69:0,0,1:444,208,0	1/1:0,10:10:0,0.002004,0.997996:264,30,0
chr12	18408899	chr12_18408899_T_G	T	G	.	PASS	AF=0.25;DP=233;NS=12;AN=24;MAF=0.25;AC=6;AC_Het=4;AC_Hom=2;AC_Hemi=0;HWE=1	GT:AD:DP:GP:PL	0/0:36,0:36:1,0,0:0,108,413	0/0:6,0:6:0.989155,0.010845,0:0,18,183	./.:0,0:0:0.547991,0.384546,0.067463:0,0,0	1/1:0,3:3:0,0.416058,0.583942:112,9,0	0/0:2,0:2:0.850751,0.149249,0:0,6,69	0/1:2,2:4:3e-06,0.999997,0:57,0,58	0/0:3,0:3:0.919358,0.080642,0:0,9,102	0/0:1,0:1:0.740255,0.25973,1.4e-05:0,3,38	0/1:13,18:31:0,1,0:298,0,226	0/1:33,30:63:0,1,0:298,0,325	0/1:12,8:20:0,1,0:177,0,226	0/0:62,0:62:1,0,0:0,187,422	0/0:2,0:2:0.850751,0.149249,0:0,6,74
chr12	18408912	chr12_18408912_C_T	C	T	.	PASS	AF=0.115385;DP=270;NS=13;AN=26;MAF=0.115385;AC=3;AC_Het=3;AC_Hom=0;AC_Hemi=0;HWE=1	GT:AD:DP:GP:PL	0/0:36,0:36:1,0,0:0,108,408	0/0:7,0:7:0.997677,0.002323,0:0,21,181	0/0:21,0:21:1,0,0:0,63,374	0/0:8,0:8:0.998837,0.001163,0:0,24,220	0/0:10,0:10:0.999709,0.000291,0:0,30,263	0/1:2,2:4:1e-06,0.999999,0:68,0,56	0/0:5,0:5:0.990773,0.009227,0:0,15,160	0/1:0,1:1:0.000464,0.869913,0.129624:41,3,0	0/0:31,0:31:1,0,0:0,93,400	0/0:63,0:63:1,0,0:0,190,420	0/0:23,0:23:1,0,0:0,69,381	0/0:59,0:59:1,0,0:0,178,420	0/1:0,2:2:1e-06,0.770405,0.229594:73,6,0
chr12	18413586	chr12_18413586_A_G	A	G	.	PASS	AF=0.458333;DP=120;NS=12;AN=24;MAF=0.458333;AC=11;AC_Het=5;AC_Hom=6;AC_Hemi=0;HWE=0.59387	GT:AD:DP:GP:PL	0/0:7,0:7:0.987169,0.012831,0:0,21,203	0/1:6,2:8:7e-06,0.999993,0:49,0,160	1/1:0,5:5:0,0.069875,0.930125:170,15,0	1/1:0,3:3:0,0.231065,0.768935:109,9,0	0/1:5,1:6:0.015068,0.984932,0:16,0,158	./.:0,0:0:0.297979,0.495791,0.20623:0,0,0	0/1:2,2:4:0,0.999999,0:61,0,70	0/0:3,0:3:0.827831,0.172169,0:0,9,110	0/1:8,1:9:0.037279,0.962721,0:12,0,216	0/0:16,1:17:0.908328,0.091672,0:0,12,298	0/1:9,1:10:0.196521,0.803479,0:4,0,220	1/1:0,45:45:0,0,1:416,135,0	0/0:3,0:3:0.827831,0.172169,0:0,9,115
chr12	18413602	chr12_18413602_C_A	C	A	.	PASS	AF=0.25;DP=127;NS=12;AN=24;MAF=0.25;AC=6;AC_Het=4;AC_Hom=2;AC_Hemi=0;HWE=1	GT:AD:DP:GP:PL	0/0:6,0:6:0.989076,0.010924,0:0,18,190	0/1:6,2:8:9e-06,0.999991,0:52,0,157	0/0:6,0:6:0.989076,0.010924,0:0,18,182	0/0:3,0:3:0.918815,0.081185,0:0,9,106	0/0:7,0:7:0.994508,0.005492,0:0,21,198	./.:0,0:0:0.545908,0.385896,0.068196:0,0,0	0/1:2,2:4:1e-06,0.999999,0:63,0,70	0/0:3,0:3:0.918815,0.081185,0:0,9,106	0/1:11,2:13:0.004751,0.995249,0:25,0,226	0/1:19,4:23:4e-05,0.99996,0:45,0,295	0/0:9,0:9:0.998621,0.001379,0:0,27,240	1/1:0,42:42:0,0,1:415,126,0	0/0:3,0:3:0.918815,0.081185,0:0,9,111
chr12	18413623	chr12_18413623_T_A	T	A	.	PASS	AF=0.458333;DP=174;NS=12;AN=24;MAF=0.458333;AC=11;AC_Het=7;AC_Hom=4;AC_Hemi=0;HWE=1	GT:AD:DP:GP:PL	./.:0,0:0:0.266528,0.499471,0.234001:0,0,0	0/1:4,1:5:0.001704,0.998296,0:25,0,128	1/1:0,6:6:0,0.032273,0.967727:187,18,0	0/1:4,4:8:0,1,0:109,0,112	1/1:0,2:2:0,0.347944,0.652056:80,6,0	0/0:3,0:3:0.810213,0.189787,0:0,9,109	0/1:3,1:4:0.000853,0.999147,0:28,0,97	0/1:0,1:1:4.4e-05,0.516238,0.483718:41,3,0	0/1:7,6:13:0,1,0:139,0,175	0/1:16,12:28:0,1,0:225,0,296	0/1:7,5:12:0,1,0:137,0,177	0/0:90,0:90:1,0,0:0,271,464	0/0:2,0:2:0.680972,0.319028,0:0,6,82
chr12	18413753	chr12_18413753_T_C	T	C	.	PASS	AF=0.115385;DP=250;NS=13;AN=26;MAF=0.115385;AC=3;AC_Het=1;AC_Hom=2;AC_Hemi=0;HWE=0.12	GT:AD:DP:GP:PL	1/1:0,9:9:0,0.030821,0.969179:235,27,0	0/0:4,0:4:0.98488,0.01512,0:0,12,134	0/0:17,0:17:0.999998,2e-06,0:0,51,342	0/0:20,0:20:1,0,0:0,60,370	0/0:14,0:14:0.999985,1.5e-05,0:0,42,318	0/0:8,0:8:0.999041,0.000959,0:0,24,218	0/1:5,1:6:0.171188,0.828812,0:13,0,147	0/0:3,0:3:0.970209,0.029791,0:0,9,96	0/0:19,0:19:1,0,0:0,57,359	0/0:37,0:37:1,0,0:0,111,423	0/0:17,0:17:0.999998,2e-06,0:0,51,333	0/0:85,0:85:1,0,0:0,256,435	0/0:10,0:10:0.99976,0.00024,0:0,30,256
chr12	18419653	chr12_18419653_G_A	G	A	.	PASS	AF=0.115385;DP=221;NS=13;AN=26;MAF=0.115385;AC=3;AC_Het=3;AC_Hom=0;AC_Hemi=0;HWE=1	GT:AD:DP:GP:PL	0/0:11,0:11:0.999874,0.000126,0:0,33,217	0/0:5,0:5:0.991972,0.008028,0:0,15,174	0/0:14,0:14:0.999984,1.6e-05,0:0,42,287	0/1:8,4:12:0,1,0:83,0,136	0/1:7,1:8:0.089928,0.910072,0:16,0,176	0/0:7,0:7:0.997981,0.002019,0:0,21,159	0/0:2,0:2:0.93919,0.06081,0:0,6,72	0/0:2,0:2:0.93919,0.06081,0:0,6,69	0/0:21,0:21:1,0,0:0,63,379	0/0:49,1:50:1,0,0:0,119,416	0/1:17,2:19:0.121789,0.878211,0:14,0,291	0/0:67,0:67:1,0,0:0,202,303	0/0:2,0:2:0.93919,0.06081,0:0,6,71
chr12	18424039	chr12_18424039_T_A	T	A	.	PASS	AF=0.423077;DP=229;NS=13;AN=26;MAF=0.423077;AC=11;AC_Het=7;AC_Hom=4;AC_Hemi=0;HWE=1	GT:AD:DP:GP:PL	1/1:0,20:20:0,3e-06,0.999997:359,60,0	0/0:5,0:5:0.956496,0.043504,0:0,15,164	0/0:13,0:13:0.999822,0.000178,0:0,39,296	0/0:11,0:11:0.99929,0.00071,0:0,33,273	0/1:9,7:16:0,1,0:145,0,192	0/1:4,1:5:0.001743,0.998257,0:26,0,117	0/0:3,0:3:0.84607,0.15393,0:0,9,101	0/1:4,1:5:0.09836,0.90164,0:8,0,95	0/1:8,6:14:0,1,0:136,0,206	0/1:26,15:41:0,1,0:212,0,320	0/1:24,4:28:3e-06,0.999997,0:54,0,315	0/1:23,41:64:0,1,0:279,0,238	1/1:0,4:4:0,0.146578,0.853422:127,12,0
chr12	18425952	chr12_18425952_T_A	T	A	.	PASS	AF=0.5;DP=269;NS=12;AN=24;MAF=0.5;AC=12;AC_Het=4;AC_Hom=8;AC_Hemi=0;HWE=0.281462	GT:AD:DP:GP:PL	1/1:0,28:28:0,0,1:383,84,0	0/1:3,1:4:0.001641,0.998359,0:25,0,101	1/1:0,17:17:0,1.6e-05,0.999984:344,51,0	1/1:0,6:6:0,0.031188,0.968812:195,18,0	0/1:3,3:6:0,1,0:67,0,87	1/1:0,2:2:0,0.339976,0.660023:68,6,0	./.:0,0:0:0.257496,0.499889,0.242614:0,0,0	0/0:3,0:3:0.804724,0.195276,0:0,9,110	0/0:25,0:25:1,0,0:0,75,384	0/0:68,0:68:1,0,0:0,205,445	0/0:21,0:21:0.999999,1e-06,0:0,63,369	0/1:54,31:85:0,1,0:270,0,341	0/1:2,1:3:0.001034,0.998966,0:27,0,69
chr12	18431736	chr12_18431736_G_A	G	A	.	PASS	AF=0.461538;DP=217;NS=13;AN=26;MAF=0.461538;AC=12;AC_Het=8;AC_Hom=4;AC_Hemi=0;HWE=0.601992	GT:AD:DP:GP:PL	0/0:17,0:17:0.999988,1.2e-05,0:0,51,329	0/0:8,0:8:0.99371,0.00629,0:0,24,215	1/1:0,16:16:0,3.8e-05,0.999962:321,48,0	0/1:12,4:16:0,1,0:74,0,221	0/1:8,3:11:0,1,0:77,0,214	0/1:2,5:7:0,0.999996,4e-06:116,0,50	0/1:5,2:7:2.5e-05,0.999975,0:44,0,131	1/1:0,2:2:0,0.38161,0.61839:71,6,0	0/1:6,7:13:0,1,0:165,0,124	0/1:14,18:32:0,1,0:286,0,250	0/1:14,11:25:0,1,0:219,0,201	0/1:18,38:56:0,1,0:347,0,136	0/0:7,0:7:0.987499,0.012501,0:0,21,151
chr12	18433976	chr12_18433976_T_C	T	C	.	PASS	AF=0.461538;DP=240;NS=13;AN=26;MAF=0.461538;AC=12;AC_Het=6;AC_Hom=6;AC_Hemi=0;HWE=1	GT:AD:DP:GP:PL	1/1:0,26:26:0,0,1:370,78,0	0/0:3,0:3:0.807803,0.192197,0:0,9,103	1/1:0,16:16:0,3.2e-05,0.999968:326,48,0	0/1:4,3:7:0,1,0:75,0,113	1/1:0,7:7:0,0.016151,0.983849:199,21,0	0/0:7,0:7:0.985348,0.014652,0:0,21,213	0/1:1,1:2:0.000167,0.999682,0.000151:35,0,35	0/0:1,0:1:0.512293,0.48756,0.000147:0,3,35	0/1:9,5:14:0,1,0:123,0,191	0/1:28,15:43:0,1,0:254,0,350	0/1:7,13:20:0,1,0:262,0,150	0/0:84,1:85:1,0,0:0,236,428	0/1:6,2:8:1.7e-05,0.999983,0:45,0,133
chr12	18434849	chr12_18434849_T_C	T	C	.	PASS	AF=0.192308;DP=202;NS=13;AN=26;MAF=0.192308;AC=5;AC_Het=5;AC_Hom=0;AC_Hemi=0;HWE=1	GT:AD:DP:GP:PL	0/0:17,0:17:0.999996,4e-06,0:0,51,230	0/0:1,0:1:0.789719,0.210275,6e-06:0,3,40	0/1:1,1:2:0.002369,0.997498,0.000133:29,0,30	0/1:5,1:6:0.036586,0.963414,0:17,0,136	0/1:0,1:1:0.001179,0.788789,0.210031:34,3,0	0/0:10,0:10:0.99948,0.00052,0:0,30,242	0/0:4,0:4:0.96779,0.03221,0:0,12,122	0/0:3,0:3:0.937589,0.062411,0:0,9,112	0/1:3,1:4:0.011813,0.988187,0:22,0,100	0/0:19,1:20:0.997457,0.002543,0:0,23,302	0/1:8,3:11:1e-06,0.999999,0:61,0,181	0/0:111,1:112:1,0,0:0,303,437	0/0:9,0:9:0.998961,0.001039,0:0,27,242
chr12	18435107	chr12_18435107_T_C	T	C	.	PASS	AF=0.346154;DP=226;NS=13;AN=26;MAF=0.346154;AC=9;AC_Het=7;AC_Hom=2;AC_Hemi=0;HWE=1	GT:AD:DP:GP:PL	0/0:6,0:6:0.983146,0.016854,0:0,18,148	0/0:8,0:8:0.995733,0.004267,0:0,24,220	0/0:9,0:9:0.997862,0.002138,0:0,27,241	0/1:6,5:11:0,1,0:123,0,138	0/1:1,1:2:0.000459,0.999195,0.000347:33,0,29	0/1:1,2:3:0,0.999724,0.000276:72,0,30	0/0:3,0:3:0.879392,0.120608,0:0,9,110	0/0:3,0:3:0.879392,0.120608,0:0,9,103	0/1:14,12:26:0,1,0:245,0,217	0/1:20,25:45:0,1,0:330,0,264	0/1:13,7:20:0,1,0:166,0,255	0/1:51,33:84:0,1,0:298,0,331	1/1:0,6:6:0,0.05389,0.94611:181,18,0
chr12	18438392	chr12_18438392_A_C	A	C	.	PASS	AF=0.461538;DP=195;NS=13;AN=26;MAF=0.461538;AC=12;AC_Het=6;AC_Hom=6;AC_Hemi=0;HWE=1	GT:AD:DP:GP:PL	1/1:0,2:2:0,0.384676,0.615324:74,6,0	0/0:8,0:8:0.993791,0.006209,0:0,24,232	1/1:0,16:16:0,3.8e-05,0.999962:337,48,0	1/1:0,7:7:0,0.019161,0.980839:203,21,0	0/1:5,1:6:0.019635,0.980365,0:15,0,150	0/1:1,2:3:0,0.999362,0.000638:69,0,28	0/1:2,2:4:1e-06,0.999999,0:60,0,63	0/0:7,0:7:0.987658,0.012342,0:0,21,212	0/1:16,2:18:0.041555,0.958445,0:12,0,274	0/1:28,4:32:0.000336,0.999664,0:33,0,307	0/0:17,0:17:0.999988,1.2e-05,0:0,51,344	0/0:61,3:64:1,0,0:0,91,343	0/1:3,8:11:0,1,0:153,0,67
chr12	18439805	chr12_18439805_T_C	T	C	.	PASS	AF=0.461538;DP=265;NS=13;AN=26;MAF=0.461538;AC=12;AC_Het=4;AC_Hom=8;AC_Hemi=0;HWE=0.260843	GT:AD:DP:GP:PL	1/1:0,5:5:0,0.068139,0.931861:131,15,0	1/1:0,2:2:0,0.369082,0.630918:76,6,0	1/1:0,20:20:0,2e-06,0.999998:382,60,0	1/1:0,5:5:0,0.068139,0.931861:167,15,0	0/1:4,2:6:3e-06,0.999997,0:52,0,122	0/1:2,2:4:3e-06,0.999996,1e-06:53,0,56	0/0:1,0:1:0.539147,0.460804,5e-05:0,3,39	0/0:6,0:6:0.973987,0.026013,0:0,18,200	0/0:26,0:26:1,0,0:0,78,394	0/0:63,0:63:1,0,0:0,190,438	0/0:20,0:20:0.999998,2e-06,0:0,60,367	0/1:46,55:101:0,1,0:359,0,343	0/1:3,3:6:0,1,0:77,0,80
chr12	18441667	chr12_18441667_G_A	G	A	.	PASS	AF=0.230769;DP=242;NS=13;AN=26;MAF=0.230769;AC=6;AC_Het=4;AC_Hom=2;AC_Hemi=0;HWE=0.522981	GT:AD:DP:GP:PL	0/0:20,0:20:0.999999,1e-06,0:0,60,360	0/0:6,0:6:0.990554,0.009446,0:0,18,170	0/0:23,0:23:1,0,0:0,69,366	0/1:8,6:14:0,1,0:157,0,183	0/1:9,2:11:0.000179,0.999821,0:40,0,218	0/1:1,4:5:0,0.998459,0.001541:113,0,20	0/0:7,0:7:0.995254,0.004746,0:0,21,166	0/0:1,0:1:0.766172,0.233822,6e-06:0,3,41	0/0:15,0:15:0.999981,1.9e-05,0:0,45,295	0/0:50,0:50:1,0,0:0,151,434	0/0:15,0:15:0.999981,1.9e-05,0:0,45,318	0/1:36,34:70:0,1,0:310,0,334	1/1:0,5:5:0,0.169976,0.830024:155,15,0
chr12	18454786	chr12_18454786_C_T	C	T	.	PASS	AF=0.153846;DP=237;NS=13;AN=26;MAF=0.153846;AC=4;AC_Het=2;AC_Hom=2;AC_Hemi=0;HWE=0.234783	GT:AD:DP:GP:PL	0/1:4,1:5:0.441212,0.558788,0:6,0,95	1/1:0,7:7:0,0.089767,0.910233:190,21,0	0/0:19,0:19:0.999999,1e-06,0:0,57,363	0/0:9,0:9:0.999382,0.000618,0:0,27,238	0/0:11,0:11:0.999845,0.000155,0:0,33,250	0/0:3,0:3:0.961903,0.038097,0:0,9,99	0/1:2,2:4:2e-06,0.999998,0:63,0,58	0/0:3,0:3:0.961903,0.038097,0:0,9,103	0/0:20,0:20:1,0,0:0,60,338	0/0:45,0:45:1,0,0:0,135,425	0/0:24,0:24:1,0,0:0,72,381	0/0:82,0:82:1,0,0:0,247,443	0/0:5,0:5:0.990196,0.009804,0:0,15,165
chr12	18454996	chr12_18454996_C_G	C	G	.	PASS	AF=0.5;DP=184;NS=12;AN=24;MAF=0.5;AC=12;AC_Het=2;AC_Hom=10;AC_Hemi=0;HWE=0.0264585	GT:AD:DP:GP:PL	0/1:0,1:1:0.004295,0.511601,0.484104:21,3,0	./.:0,0:0:0.264001,0.499619,0.236381:0,0,0	0/0:18,0:18:0.999993,7e-06,0:0,54,345	0/1:8,7:15:0,1,0:179,0,190	0/0:4,0:4:0.894233,0.105767,0:0,12,134	1/1:0,2:2:2e-06,0.345718,0.654279:55,6,0	1/1:0,2:2:0,0.345719,0.654281:79,6,0	1/1:0,4:4:0,0.116683,0.883317:149,12,0	0/0:8,0:8:0.992662,0.007338,0:0,24,232	0/0:22,0:22:1,0,0:0,66,375	0/0:12,0:12:0.999538,0.000462,0:0,36,284	1/1:0,92:92:0,0,1:424,277,0	1/1:0,4:4:0,0.116683,0.883317:148,12,0
chr12	18454999	chr12_18454999_G_T	G	T	.	PASS	AF=0.458333;DP=201;NS=12;AN=24;MAF=0.458333;AC=11;AC_Het=1;AC_Hom=10;AC_Hemi=0;HWE=0.00444205	GT:AD:DP:GP:PL	./.:0,0:0:0.304231,0.494681,0.201088:0,0,0	0/0:1,0:1:0.551372,0.448263,0.000364:0,3,30	0/0:19,0:19:0.999997,3e-06,0:0,57,360	0/1:8,7:15:0,1,0:181,0,190	1/1:0,4:4:0,0.133258,0.866742:133,12,0	0/0:4,0:4:0.907753,0.092247,0:0,12,139	1/1:0,2:2:0,0.380802,0.619198:75,6,0	1/1:0,4:4:0,0.133258,0.866742:149,12,0	0/0:10,0:10:0.998415,0.001585,0:0,30,269	0/0:28,0:28:1,0,0:0,84,402	0/0:15,0:15:0.99995,5e-05,0:0,45,308	1/1:0,94:94:0,0,1:430,283,0	1/1:0,4:4:0,0.133258,0.866742:147,12,0
chr12	18455049	chr12_18455049_G_A	G	A	.	PASS	AF=0.461538;DP=240;NS=13;AN=26;MAF=0.461538;AC=12;AC_Het=6;AC_Hom=6;AC_Hemi=0;HWE=1	GT:AD:DP:GP:PL	0/1:1,1:2:0.000207,0.984941,0.014853:34,0,15	1/1:0,3:3:0,0.207813,0.792187:93,9,0	0/1:7,13:20:0,1,0:276,0,122	0/1:5,8:13:0,1,0:207,0,115	1/1:0,5:5:0,0.061545,0.938455:150,15,0	1/1:0,5:5:0,0.061545,0.938455:164,15,0	0/0:1,0:1:0.511965,0.487888,0.000147:0,3,35	0/0:2,0:2:0.677286,0.322714,0:0,6,66	0/1:11,5:16:0,1,0:126,0,247	0/1:40,11:51:0,1,0:156,0,362	0/1:13,5:18:0,1,0:100,0,256	0/0:101,0:101:1,0,0:0,304,450	0/0:3,0:3:0.807599,0.192401,0:0,9,102
chr12	18463232	chr12_18463232_G_A	G	A	.	PASS	AF=0.125;DP=280;NS=12;AN=24;MAF=0.125;AC=3;AC_Het=1;AC_Hom=2;AC_Hemi=0;HWE=0.130435	GT:AD:DP:GP:PL	0/0:9,0:9:0.999504,0.000496,0:0,27,215	0/0:6,0:6:0.996043,0.003957,0:0,18,179	0/0:18,0:18:0.999999,1e-06,0:0,54,348	1/1:0,5:5:0,0.329562,0.670438:132,15,0	0/1:12,4:16:1e-06,0.999999,0:65,0,265	0/0:8,0:8:0.999008,0.000992,0:0,24,220	0/0:4,0:4:0.984357,0.015643,0:0,12,142	./.:0,0:0:0.787127,0.20015,0.012723:0,0,0	0/0:16,0:16:0.999996,4e-06,0:0,48,327	0/0:52,0:52:1,0,0:0,157,421	0/0:21,0:21:1,0,0:0,63,378	0/0:114,0:114:1,0,0:0,343,467	0/0:4,0:4:0.984357,0.015643,0:0,12,143
chr12	18463302	chr12_18463302_A_G	A	G	.	PASS	AF=0.5;DP=256;NS=12;AN=24;MAF=0.5;AC=12;AC_Het=2;AC_Hom=10;AC_Hemi=0;HWE=0.0264585	GT:AD:DP:GP:PL	1/1:0,14:14:0,0.000126,0.999874:316,42,0	1/1:0,6:6:0,0.031188,0.968812:203,18,0	1/1:0,18:18:0,8e-06,0.999992:341,54,0	1/1:0,13:13:0,0.000251,0.999749:299,39,0	0/1:5,2:7:3.2e-05,0.999968,0:42,0,142	0/1:1,3:4:0,0.999384,0.000616:93,0,29	./.:0,0:0:0.257489,0.499889,0.242621:0,0,0	0/0:5,0:5:0.942804,0.057196,0:0,15,150	0/0:14,0:14:0.999882,0.000118,0:0,42,293	0/0:42,0:42:1,0,0:0,126,413	0/0:15,0:15:0.999941,5.9e-05,0:0,45,305	0/0:55,0:55:1,0,0:0,166,366	1/1:0,3:3:0,0.204796,0.795204:98,9,0
chr12	18483534	chr12_18483534_A_T	A	T	.	PASS	AF=0.5;DP=275;NS=11;AN=22;MAF=0.5;AC=11;AC_Het=7;AC_Hom=4;AC_Hemi=0;HWE=0.580853	GT:AD:DP:GP:PL	./.:0,0:0:0.253919,0.49997,0.246112:0,0,0	1/1:0,6:6:0,0.030764,0.969236:186,18,0	./.:0,0:0:0.253919,0.49997,0.246112:0,0,0	0/1:8,8:16:0,1,0:207,0,184	0/1:3,8:11:0,0.999998,2e-06:195,0,54	0/1:1,4:5:0,0.996868,0.003132:128,0,22	0/0:12,0:12:0.99952,0.00048,0:0,36,300	1/1:0,5:5:0,0.059692,0.940308:174,15,0	0/1:8,7:15:0,1,0:169,0,203	0/1:22,23:45:0,1,0:320,0,318	0/1:13,9:22:0,1,0:170,0,266	0/1:58,46:104:0,1,0:338,0,354	0/0:11,0:11:0.99904,0.00096,0:0,33,282
chr12	18484903	chr12_18484903_C_T	C	T	.	PASS	AF=0.192308;DP=157;NS=13;AN=26;MAF=0.192308;AC=5;AC_Het=5;AC_Hom=0;AC_Hemi=0;HWE=1	GT:AD:DP:GP:PL	0/0:13,0:13:0.99994,6e-05,0:0,39,294	0/0:6,0:6:0.992383,0.007617,0:0,18,200	0/0:8,0:8:0.998085,0.001915,0:0,24,235	0/0:3,0:3:0.942145,0.057855,0:0,9,109	0/0:11,0:11:0.99976,0.00024,0:0,33,265	0/1:6,2:8:1.9e-05,0.999981,0:50,0,176	0/1:1,2:3:0,0.999922,7.8e-05:73,0,32	0/0:4,0:4:0.970211,0.029789,0:0,12,148	0/1:8,2:10:0.000166,0.999834,0:41,0,198	0/1:18,5:23:0,1,0:106,0,307	0/0:15,0:15:0.999985,1.5e-05,0:0,45,310	0/1:27,22:49:0,1,0:296,0,331	0/0:4,0:4:0.970211,0.029789,0:0,12,147
chr12	18486001	chr12_18486001_T_A	T	A	.	PASS	AF=0.230769;DP=222;NS=13;AN=26;MAF=0.230769;AC=6;AC_Het=6;AC_Hom=0;AC_Hemi=0;HWE=1	GT:AD:DP:GP:PL	0/0:15,0:15:0.99998,2e-05,0:0,45,242	0/0:7,0:7:0.994806,0.005194,0:0,21,197	0/1:17,3:20:7.8e-05,0.999922,0:43,0,307	0/1:14,3:17:1.1e-05,0.999989,0:51,0,232	0/1:5,9:14:0,1,0:183,0,103	0/0:6,0:6:0.989665,0.010335,0:0,18,187	0/1:0,1:1:0.000224,0.749343,0.250433:40,3,0	0/0:1,0:1:0.749494,0.250479,2.6e-05:0,3,35	0/0:15,0:15:0.99998,2e-05,0:0,45,318	0/0:30,0:30:1,0,0:0,90,388	0/0:17,0:17:0.999995,5e-06,0:0,51,321	0/1:40,37:77:0,1,0:329,0,332	0/1:1,1:2:0.00376,0.99603,0.00021:26,0,29
chr12	18491508	chr12_18491508_G_A	G	A	.	PASS	AF=0.125;DP=252;NS=12;AN=24;MAF=0.125;AC=3;AC_Het=3;AC_Hom=0;AC_Hemi=0;HWE=1	GT:AD:DP:GP:PL	./.:0,0:0:0.733308,0.246052,0.02064:0,0,0	0/0:7,0:7:0.997386,0.002614,0:0,21,205	0/0:4,0:4:0.97946,0.02054,0:0,12,116	0/0:8,0:8:0.998691,0.001309,0:0,24,239	0/0:12,0:12:0.999918,8.2e-05,0:0,36,279	0/0:8,0:8:0.998691,0.001309,0:0,24,222	0/1:2,6:8:0,0.999999,1e-06:129,0,48	0/1:0,3:3:0,0.598411,0.401589:109,9,0	0/0:16,0:16:0.999995,5e-06,0:0,48,346	0/0:48,0:48:1,0,0:0,144,436	0/0:29,0:29:1,0,0:0,87,394	0/1:45,60:105:0,1,0:362,0,338	0/0:4,0:4:0.97946,0.02054,0:0,12,132
chr12	18494786	chr12_18494786_G_A	G	A	.	PASS	AF=0.192308;DP=225;NS=13;AN=26;MAF=0.192308;AC=5;AC_Het=5;AC_Hom=0;AC_Hemi=0;HWE=1	GT:AD:DP:GP:PL	0/1:4,3:7:0,1,0:75,0,99	0/0:7,0:7:0.996202,0.003798,0:0,21,197	0/1:9,5:14:0,1,0:88,0,175	0/0:7,0:7:0.996202,0.003798,0:0,21,179	0/0:10,0:10:0.999524,0.000476,0:0,30,258	0/0:6,0:6:0.992432,0.007568,0:0,18,136	0/0:5,0:5:0.984977,0.015023,0:0,15,127	0/0:3,0:3:0.9425,0.0575,0:0,9,101	0/0:16,1:17:0.988334,0.011666,0:0,16,260	0/0:42,5:47:0.997614,0.002386,0:0,23,331	0/1:16,5:21:0,1,0:71,0,275	0/1:64,11:75:0.003464,0.996536,0:28,0,254	0/1:1,5:6:0,0.998445,0.001555:108,0,19
chr12	18501457	chr12_18501457_C_T	C	T	.	PASS	AF=0.166667;DP=212;NS=12;AN=24;MAF=0.166667;AC=4;AC_Het=4;AC_Hom=0;AC_Hemi=0;HWE=1	GT:AD:DP:GP:PL	0/0:1,0:1:0.823068,0.176928,4e-06:0,3,40	0/0:7,0:7:0.996653,0.003347,0:0,21,202	./.:0,0:0:0.677444,0.291252,0.031304:0,0,0	0/0:7,0:7:0.996653,0.003347,0:0,21,194	0/0:7,0:7:0.996653,0.003347,0:0,21,210	0/0:3,0:3:0.949001,0.050999,0:0,9,85	0/1:2,2:4:2e-06,0.999998,0:61,0,62	0/0:6,0:6:0.993328,0.006672,0:0,18,188	0/1:10,4:14:0,1,0:92,0,229	0/1:28,31:59:0,1,0:341,0,323	0/1:11,11:22:0,1,0:220,0,225	0/0:54,0:54:1,0,0:0,163,379	0/0:8,0:8:0.998324,0.001676,0:0,24,238
chr12	18503952	chr12_18503952_T_A	T	A	.	PASS	AF=0.318182;DP=140;NS=11;AN=22;MAF=0.318182;AC=7;AC_Het=3;AC_Hom=4;AC_Hemi=0;HWE=0.232198	GT:AD:DP:GP:PL	1/1:0,18:18:0,1.4e-05,0.999986:340,54,0	0/1:0,1:1:0.00047,0.645904,0.353626:34,3,0	0/0:1,0:1:0.646172,0.353766,6.1e-05:0,3,35	0/0:1,0:1:0.646087,0.353719,0.000194:0,3,30	0/0:7,0:7:0.991519,0.008481,0:0,21,191	0/1:5,1:6:0.028426,0.971574,0:15,0,125	./.:0,0:0:0.417587,0.457245,0.125167:0,0,0	./.:0,0:0:0.417587,0.457245,0.125167:0,0,0	0/0:17,0:17:0.999992,8e-06,0:0,51,335	0/0:46,1:47:1,0,0:0,122,412	0/0:28,0:28:1,0,0:0,84,372	0/1:1,11:12:0,0.780471,0.219529:234,0,0	1/1:0,2:2:2e-06,0.477329,0.522669:59,6,0
chr12	18511313	chr12_18511313_T_G	T	G	.	PASS	AF=0.423077;DP=230;NS=13;AN=26;MAF=0.423077;AC=11;AC_Het=7;AC_Hom=4;AC_Hemi=0;HWE=1	GT:AD:DP:GP:PL	0/0:21,0:21:0.999999,1e-06,0:0,63,363	1/1:0,13:13:0,0.000332,0.999668:310,39,0	0/0:9,0:9:0.997138,0.002862,0:0,27,175	0/1:7,9:16:0,1,0:161,0,167	0/0:13,0:13:0.999821,0.000179,0:0,39,311	0/1:2,5:7:0,0.999994,6e-06:133,0,48	0/1:1,2:3:2e-06,0.999765,0.000233:55,0,32	0/0:3,0:3:0.844811,0.155189,0:0,9,105	0/1:9,14:23:0,1,0:264,0,177	0/1:14,27:41:0,1,0:352,0,198	0/1:8,9:17:0,1,0:222,0,190	0/1:35,25:60:0,1,0:309,0,348	1/1:0,4:4:0,0.145377,0.854623:122,12,0
chr12	18511393	chr12_18511393_C_T	C	T	.	PASS	AF=0.230769;DP=170;NS=13;AN=26;MAF=0.230769;AC=6;AC_Het=2;AC_Hom=4;AC_Hemi=0;HWE=0.0757764	GT:AD:DP:GP:PL	0/0:18,0:18:0.999998,2e-06,0:0,54,342	1/1:0,7:7:0,0.05287,0.94713:188,21,0	0/0:16,0:16:0.999991,9e-06,0:0,48,316	0/0:13,0:13:0.999932,6.8e-05,0:0,39,284	0/0:11,0:11:0.999727,0.000273,0:0,33,266	0/1:2,2:4:1e-05,0.99999,0:53,0,64	1/1:0,3:3:0,0.471788,0.528212:109,9,0	0/0:1,0:1:0.78131,0.218681,1e-05:0,3,38	0/0:17,0:17:0.999996,4e-06,0:0,51,310	0/0:34,0:34:1,0,0:0,102,408	0/0:12,0:12:0.999863,0.000137,0:0,36,277	0/0:32,0:32:1,0,0:0,96,315	0/1:1,1:2:0.008909,0.990916,0.000175:23,0,29
chr12	18511489	chr12_18511489_T_G	T	G	.	PASS	AF=0.269231;DP=194;NS=13;AN=26;MAF=0.269231;AC=7;AC_Het=5;AC_Hom=2;AC_Hemi=0;HWE=1	GT:AD:DP:GP:PL	0/0:24,1:25:0.999999,1e-06,0:0,59,377	0/0:14,0:14:0.999955,4.5e-05,0:0,42,311	0/0:8,0:8:0.997142,0.002858,0:0,24,231	0/1:16,3:19:3.2e-05,0.999968,0:46,0,283	0/0:11,0:11:0.999642,0.000358,0:0,33,263	0/1:4,2:6:1.3e-05,0.999987,0:50,0,117	0/0:3,0:3:0.915976,0.084024,0:0,9,114	0/0:4,0:4:0.956146,0.043854,0:0,12,137	0/0:8,0:8:0.997142,0.002858,0:0,24,213	0/1:24,7:31:0,1,0:123,0,333	0/1:16,2:18:0.009016,0.990984,0:22,0,286	0/1:36,6:42:5.2e-05,0.999948,0:44,0,291	1/1:0,5:5:0,0.145535,0.854465:135,15,0
chr12	18511738	chr12_18511738_A_G	A	G	.	PASS	AF=0.318182;DP=225;NS=11;AN=22;MAF=0.318182;AC=7;AC_Het=3;AC_Hom=4;AC_Hemi=0;HWE=0.232198	GT:AD:DP:GP:PL	1/1:0,23:23:0,0,1:381,69,0	1/1:0,5:5:0,0.109108,0.890892:156,15,0	0/0:17,0:17:0.999992,8e-06,0:0,51,340	0/0:12,0:12:0.999751,0.000249,0:0,36,275	0/0:10,0:10:0.999004,0.000996,0:0,30,214	./.:0,0:0:0.438402,0.447435,0.114164:0,0,0	0/0:1,0:1:0.662085,0.337861,5.5e-05:0,3,35	0/0:2,0:2:0.79672,0.20328,0:0,6,71	0/1:10,7:17:0,1,0:145,0,237	0/1:18,23:41:0,1,0:266,0,300	0/1:9,6:15:0,1,0:119,0,181	0/0:82,0:82:1,0,0:0,247,457	./.:0,0:0:0.438402,0.447435,0.114164:0,0,0
chr12	18512619	chr12_18512619_A_G	A	G	.	PASS	AF=0.416667;DP=212;NS=12;AN=24;MAF=0.416667;AC=10;AC_Het=6;AC_Hom=4;AC_Hemi=0;HWE=1	GT:AD:DP:GP:PL	0/1:0,1:1:0.000105,0.509105,0.490789:37,3,0	0/1:0,1:1:8.4e-05,0.509116,0.4908:38,3,0	1/1:0,27:27:0,0,1:403,81,0	1/1:0,18:18:0,8e-06,0.999992:356,54,0	0/1:3,10:13:0,1,0:226,0,69	0/0:3,0:3:0.805803,0.194197,0:0,9,96	0/0:4,0:4:0.892461,0.107539,0:0,12,141	0/0:1,0:1:0.509144,0.490818,3.8e-05:0,3,41	0/1:14,4:18:0,1,0:73,0,276	0/1:28,9:37:0,1,0:156,0,344	0/1:15,2:17:0.002115,0.997885,0:24,0,304	0/0:65,7:72:0.991762,0.008238,0:0,24,323	./.:0,0:0:0.259245,0.499832,0.240923:0,0,0
chr12	18513366	chr12_18513366_T_C	T	C	.	PASS	AF=0.115385;DP=238;NS=13;AN=26;MAF=0.115385;AC=3;AC_Het=3;AC_Hom=0;AC_Hemi=0;HWE=1	GT:AD:DP:GP:PL	0/0:21,0:21:1,0,0:0,63,370	0/0:7,0:7:0.997909,0.002091,0:0,21,198	0/0:14,0:14:0.999984,1.6e-05,0:0,42,328	0/0:7,0:7:0.997909,0.002091,0:0,21,204	0/1:6,3:9:0,1,0:80,0,170	0/0:7,0:7:0.997909,0.002091,0:0,21,212	0/0:2,0:2:0.937164,0.062836,0:0,6,75	0/1:5,2:7:7.8e-05,0.999922,0:47,0,149	0/0:19,1:20:0.99919,0.00081,0:0,25,338	0/1:33,5:38:2.6e-05,0.999974,0:52,0,331	0/0:21,1:22:0.999679,0.000321,0:0,29,350	0/0:73,5:78:1,0,0:0,66,340	0/0:6,0:6:0.995827,0.004173,0:0,18,192
chr12	18517404	chr12_18517404_C_T	C	T	.	PASS	AF=0.5;DP=95;NS=11;AN=22;MAF=0.5;AC=11;AC_Het=1;AC_Hom=10;AC_Hemi=0;HWE=0.0107622	GT:AD:DP:GP:PL	1/1:0,2:2:0,0.337549,0.662451:65,6,0	./.:0,0:0:0.254754,0.499955,0.24529:0,0,0	1/1:0,5:5:0,0.059878,0.940122:118,15,0	1/1:0,4:4:0,0.112991,0.887009:122,12,0	0/1:3,5:8:0,1,0:99,0,64	0/0:4,0:4:0.890748,0.109252,0:0,12,114	0/0:1,0:1:0.504685,0.495218,9.7e-05:0,3,37	./.:0,0:0:0.254754,0.499955,0.24529:0,0,0	0/0:10,0:10:0.998087,0.001913,0:0,30,233	0/0:29,2:31:0.996211,0.003789,0:0,27,320	0/0:11,1:12:0.866435,0.133565,0:0,11,238	1/1:0,16:16:0,3.1e-05,0.999969:279,48,0	1/1:0,2:2:0,0.337549,0.662451:63,6,0
chr12	18526334	chr12_18526334_A_T	A	T	.	PASS	AF=0.272727;DP=225;NS=11;AN=22;MAF=0.272727;AC=6;AC_Het=4;AC_Hom=2;AC_Hemi=0;HWE=1	GT:AD:DP:GP:PL	1/1:2,27:29:0,0.023461,0.976539:309,23,0	0/0:4,0:4:0.953102,0.046898,0:0,12,125	0/0:10,0:10:0.999232,0.000768,0:0,30,260	0/0:9,0:9:0.998465,0.001535,0:0,27,240	0/0:12,0:12:0.999808,0.000192,0:0,36,265	0/0:5,0:5:0.975988,0.024012,0:0,15,148	./.:0,0:0:0.514855,0.405358,0.079787:0,0,0	./.:0,0:0:0.514855,0.405358,0.079787:0,0,0	0/1:9,3:12:0,1,0:66,0,198	0/1:41,8:49:0,1,0:88,0,320	0/1:25,4:29:0.000143,0.999857,0:39,0,317	0/1:52,12:64:0,1,0:106,0,330	0/0:2,0:2:0.835542,0.164458,0:0,6,69
chr12	18526398	chr12_18526398_C_G	C	G	.	PASS	AF=0.409091;DP=200;NS=11;AN=22;MAF=0.409091;AC=9;AC_Het=7;AC_Hom=2;AC_Hemi=0;HWE=0.55418	GT:AD:DP:GP:PL	0/0:26,0:26:1,0,0:0,78,374	0/0:6,0:6:0.976802,0.023198,0:0,18,195	1/1:0,13:13:0,0.000321,0.999679:279,39,0	0/1:6,3:9:0,1,0:82,0,165	0/1:4,3:7:0,1,0:91,0,115	0/0:5,0:5:0.954656,0.045344,0:0,15,153	0/1:0,1:1:0.000118,0.568113,0.431768:38,3,0	./.:0,0:0:0.322832,0.490702,0.186466:0,0,0	0/1:2,8:10:0,0.999886,0.000114:163,0,35	0/1:15,21:36:0,1,0:276,0,223	0/1:8,15:23:0,1,0:245,0,160	0/1:41,23:64:0,1,0:284,0,364	./.:0,0:0:0.322832,0.490702,0.186466:0,0,0
chr12	18528567	chr12_18528567_C_G	C	G	.	PASS	AF=0.269231;DP=258;NS=13;AN=26;MAF=0.269231;AC=7;AC_Het=5;AC_Hom=2;AC_Hemi=0;HWE=1	GT:AD:DP:GP:PL	0/0:14,0:14:0.999952,4.8e-05,0:0,42,324	0/1:3,4:7:0,1,0:123,0,78	0/0:10,0:10:0.99924,0.00076,0:0,30,272	0/0:16,1:17:0.981509,0.018491,0:0,16,297	0/0:7,0:7:0.993951,0.006049,0:0,21,217	0/1:2,1:3:0.003236,0.996764,0:26,0,70	1/1:0,8:8:0,0.019662,0.980338:218,24,0	0/1:0,2:2:0,0.56211,0.43789:70,6,0	0/0:18,0:18:0.999997,3e-06,0:0,54,338	0/0:45,4:49:0.980208,0.019792,0:0,16,343	0/0:30,0:30:1,0,0:0,90,387	0/1:51,32:83:0,1,0:302,0,339	0/1:8,1:9:0.171905,0.828095,0:8,0,210
chr12	18528663	chr12_18528663_C_G	C	G	.	PASS	AF=0.461538;DP=268;NS=13;AN=26;MAF=0.461538;AC=12;AC_Het=8;AC_Hom=4;AC_Hemi=0;HWE=0.601992	GT:AD:DP:GP:PL	0/1:0,1:1:0.000107,0.512378,0.487514:37,3,0	1/1:0,5:5:0,0.061637,0.938363:162,15,0	0/1:4,1:5:0.001334,0.998666,0:26,0,124	0/1:8,8:16:0,1,0:209,0,200	0/1:11,1:12:0.213102,0.786898,0:3,0,219	0/0:2,0:2:0.677633,0.322367,0:0,6,75	0/1:0,1:1:0.000214,0.512323,0.487462:34,3,0	1/1:0,2:2:0,0.344475,0.655525:68,6,0	0/1:14,11:25:0,1,0:220,0,272	0/1:24,22:46:0,1,0:302,0,317	0/1:17,10:27:0,1,0:195,0,300	0/0:112,0:112:1,0,0:0,337,485	0/0:13,0:13:0.999768,0.000232,0:0,39,303
chr12	18529378	chr12_18529378_C_A	C	A	.	PASS	AF=0.416667;DP=210;NS=12;AN=24;MAF=0.416667;AC=10;AC_Het=6;AC_Hom=4;AC_Hemi=0;HWE=1	GT:AD:DP:GP:PL	1/1:0,32:32:0,0,1:399,96,0	0/0:1,0:1:0.530264,0.469694,4.2e-05:0,3,40	1/1:0,15:15:0,6.9e-05,0.999931:338,45,0	0/1:7,3:10:0,1,0:80,0,177	0/1:5,3:8:0,1,0:86,0,145	0/0:6,0:6:0.973066,0.026934,0:0,18,195	0/1:0,1:1:7.5e-05,0.530242,0.469683:39,3,0	./.:0,0:0:0.281201,0.498166,0.220633:0,0,0	0/1:4,8:12:0,1,0:165,0,86	0/1:13,19:32:0,1,0:232,0,238	0/1:8,4:12:0,1,0:91,0,209	0/0:79,0:79:1,0,0:0,238,435	0/0:2,0:2:0.693057,0.306943,0:0,6,70
chr12	18534741	chr12_18534741_T_C	T	C	.	PASS	AF=0.461538;DP=217;NS=13;AN=26;MAF=0.461538;AC=12;AC_Het=6;AC_Hom=6;AC_Hemi=0;HWE=1	GT:AD:DP:GP:PL	1/1:0,2:2:0,0.372279,0.627721:77,6,0	1/1:0,4:4:0,0.12912,0.87088:141,12,0	1/1:0,10:10:0,0.002311,0.997689:262,30,0	0/1:4,7:11:0,1,0:179,0,115	0/1:8,6:14:0,1,0:152,0,204	0/0:9,0:9:0.996718,0.003282,0:0,27,247	0/0:4,0:4:0.904667,0.095333,0:0,12,132	0/0:10,0:10:0.998356,0.001644,0:0,30,251	0/1:12,4:16:0,1,0:91,0,246	0/1:29,11:40:0,1,0:195,0,344	0/1:15,7:22:0,1,0:132,0,266	0/1:42,30:72:0,1,0:314,0,346	0/0:2,0:2:0.70347,0.29653,0:0,6,79
chr12	18536508	chr12_18536508_A_T	A	T	.	PASS	AF=0.115385;DP=237;NS=13;AN=26;MAF=0.115385;AC=3;AC_Het=3;AC_Hom=0;AC_Hemi=0;HWE=1	GT:AD:DP:GP:PL	0/1:7,2:9:0.001233,0.998767,0:34,0,162	0/0:9,0:9:0.999435,0.000565,0:0,27,250	0/0:26,0:26:1,0,0:0,78,378	0/0:8,0:8:0.99887,0.00113,0:0,24,217	0/1:6,6:12:0,1,0:159,0,149	0/0:4,0:4:0.982223,0.017777,0:0,12,150	0/0:1,0:1:0.873521,0.126477,2e-06:0,3,39	0/1:0,1:1:0.000479,0.873102,0.126419:41,3,0	0/0:18,0:18:0.999999,1e-06,0:0,54,348	0/0:57,0:57:1,0,0:0,172,440	0/0:22,0:22:1,0,0:0,66,372	0/0:66,0:66:1,0,0:0,199,418	0/0:4,0:4:0.982223,0.017777,0:0,12,130
chr12	18537006	chr12_18537006_G_A	G	A	.	PASS	AF=0.115385;DP=273;NS=13;AN=26;MAF=0.115385;AC=3;AC_Het=3;AC_Hom=0;AC_Hemi=0;HWE=1	GT:AD:DP:GP:PL	0/0:1,0:1:0.881935,0.118062,3e-06:0,3,37	0/0:7,0:7:0.997913,0.002087,0:0,21,207	0/0:12,0:12:0.999935,6.5e-05,0:0,36,296	0/1:6,6:12:0,1,0:143,0,165	0/1:13,3:16:0.006248,0.993752,0:28,0,273	0/1:6,1:7:0.107145,0.892855,0:15,0,172	0/0:12,0:12:0.999935,6.5e-05,0:0,36,298	0/0:2,0:2:0.937266,0.062734,0:0,6,82	0/0:22,0:22:1,0,0:0,66,375	0/0:57,1:58:1,0,0:0,152,427	0/0:23,0:23:1,0,0:0,69,387	0/0:88,0:88:1,0,0:0,265,433	0/0:13,0:13:0.999967,3.3e-05,0:0,39,313
chr12	18537166	chr12_18537166_G_A	G	A	.	PASS	AF=0.384615;DP=242;NS=13;AN=26;MAF=0.384615;AC=10;AC_Het=6;AC_Hom=4;AC_Hemi=0;HWE=1	GT:AD:DP:GP:PL	0/0:5,0:5:0.961178,0.038822,0:0,15,138	0/0:3,0:3:0.86091,0.13909,0:0,9,78	0/0:8,0:8:0.994977,0.005023,0:0,24,218	1/1:0,5:5:0,0.088178,0.911822:159,15,0	0/0:5,0:5:0.961178,0.038822,0:0,15,159	0/1:4,7:11:0,1,0:142,0,109	0/1:5,5:10:0,1,0:120,0,146	0/0:4,0:4:0.925258,0.074742,0:0,12,135	0/1:10,4:14:0,1,0:105,0,232	0/1:31,15:46:0,1,0:241,0,352	0/1:10,2:12:0.000154,0.999846,0:37,0,223	0/1:68,40:108:0,1,0:302,0,356	1/1:0,11:11:0,0.001509,0.998491:261,33,0
chr12	18541812	chr12_18541812_C_G	C	G	.	PASS	AF=0.5;DP=189;NS=11;AN=22;MAF=0.5;AC=11;AC_Het=1;AC_Hom=10;AC_Hemi=0;HWE=0.0107622	GT:AD:DP:GP:PL	./.:0,0:0:0.271426,0.499119,0.229455:0,0,0	0/0:5,0:5:0.94566,0.05434,0:0,15,146	./.:0,0:0:0.271426,0.499119,0.229455:0,0,0	1/1:0,5:5:0,0.063647,0.936353:152,15,0	0/0:11,0:11:0.999103,0.000897,0:0,33,238	0/1:4,1:5:0.021386,0.978614,0:14,0,114	1/1:0,3:3:0,0.213773,0.786227:96,9,0	1/1:0,3:3:0,0.213773,0.786227:110,9,0	0/0:19,0:19:0.999996,4e-06,0:0,57,351	0/0:48,0:48:1,0,0:0,144,428	0/0:35,0:35:1,0,0:0,105,410	1/1:3,40:43:0,0.003809,0.996191:327,28,0	1/1:0,12:12:0,0.000531,0.999469:292,36,0
chr12	18557520	chr12_18557520_G_T	G	T	.	PASS	AF=0.115385;DP=125;NS=13;AN=26;MAF=0.115385;AC=3;AC_Het=1;AC_Hom=2;AC_Hemi=0;HWE=0.12	GT:AD:DP:GP:PL	0/0:2,0:2:0.914429,0.08557,1e-06:0,6,45	0/0:2,0:2:0.914429,0.08557,1e-06:0,6,45	0/0:1,0:1:0.842271,0.157636,9.3e-05:0,3,25	0/0:1,0:1:0.842271,0.157636,9.3e-05:0,3,25	0/0:5,0:5:0.988438,0.011562,0:0,15,102	0/0:7,0:7:0.997084,0.002916,0:0,21,143	0/1:0,3:3:1.1e-05,0.571864,0.428126:60,9,0	0/0:1,0:1:0.84225,0.157632,0.000117:0,3,24	0/0:21,0:21:1,0,0:0,63,298	0/0:45,0:45:1,0,0:0,135,400	0/0:11,0:11:0.999817,0.000183,0:0,33,236	1/1:0,21:21:0,5e-06,0.999995:191,63,0	0/0:5,0:5:0.988438,0.011562,0:0,15,98
chr12	18557626	chr12_18557626_G_A	G	A	.	PASS	AF=0.153846;DP=213;NS=13;AN=26;MAF=0.153846;AC=4;AC_Het=2;AC_Hom=2;AC_Hemi=0;HWE=0.234783	GT:AD:DP:GP:PL	0/0:6,0:6:0.99527,0.00473,0:0,18,91	0/1:6,8:14:0,1,0:80,0,66	0/0:3,0:3:0.963371,0.036629,0:0,9,70	1/1:0,4:4:1e-06,0.45111,0.54889:75,12,0	0/0:2,0:2:0.92933,0.070669,1e-06:0,6,44	0/1:4,1:5:0.248452,0.751548,0:10,0,72	0/0:10,0:10:0.999703,0.000297,0:0,30,150	0/0:4,0:4:0.981344,0.018656,0:0,12,85	0/0:9,0:9:0.999406,0.000594,0:0,27,197	0/0:23,0:23:1,0,0:0,69,296	0/0:18,0:18:0.999999,1e-06,0:0,54,282	0/0:105,0:105:1,0,0:0,316,245	0/0:10,0:10:0.999703,0.000297,0:0,30,112
chr12	18565628	chr12_18565628_T_C	T	C	.	PASS	AF=0.458333;DP=259;NS=12;AN=24;MAF=0.458333;AC=11;AC_Het=3;AC_Hom=8;AC_Hemi=0;HWE=0.103129	GT:AD:DP:GP:PL	./.:0,0:0:0.25154,0.499995,0.248464:0,0,0	1/1:0,5:5:0,0.059163,0.940837:163,15,0	0/1:1,9:10:0,0.831788,0.168212:198,0,4	1/1:0,14:14:0,0.000123,0.999877:304,42,0	0/0:5,0:5:0.941519,0.058481,0:0,15,169	0/1:3,2:5:2e-06,0.999998,0:55,0,92	0/1:0,1:1:0.000201,0.501435,0.498364:34,3,0	0/0:1,0:1:0.501515,0.498435,5e-05:0,3,40	0/0:21,0:21:0.999999,1e-06,0:0,63,372	0/0:55,0:55:1,0,0:0,166,432	0/0:25,0:25:1,0,0:0,75,391	1/1:0,114:114:0,0,1:460,343,0	1/1:0,3:3:0,0.200982,0.799018:107,9,0
chr12	18569597	chr12_18569597_T_A	T	A	.	PASS	AF=0.181818;DP=177;NS=11;AN=22;MAF=0.181818;AC=4;AC_Het=4;AC_Hom=0;AC_Hemi=0;HWE=1	GT:AD:DP:GP:PL	./.:0,0:0:0.671382,0.295994,0.032624:0,0,0	0/1:7,1:8:0.054864,0.945136,0:16,0,189	0/0:22,0:22:1,0,0:0,66,360	0/0:8,0:8:0.998281,0.001719,0:0,24,221	0/0:15,0:15:0.999987,1.3e-05,0:0,45,323	0/1:4,2:6:1.5e-05,0.999985,0:52,0,114	0/1:6,2:8:1.5e-05,0.999985,0:52,0,154	0/0:4,0:4:0.973185,0.026815,0:0,12,139	0/0:16,0:16:0.999993,7e-06,0:0,48,308	0/0:47,1:48:1,0,0:0,124,416	0/0:21,0:21:1,0,0:0,63,344	0/1:7,14:21:0,1,0:253,0,69	./.:0,0:0:0.671382,0.295994,0.032624:0,0,0
chr12	18579273	chr12_18579273_A_C	A	C	.	PASS	AF=0.461538;DP=266;NS=13;AN=26;MAF=0.461538;AC=12;AC_Het=12;AC_Hom=0;AC_Hemi=0;HWE=0.00569121	GT:AD:DP:GP:PL	0/1:18,20:38:0,1,0:243,0,283	0/1:2,5:7:0,0.999996,4e-06:128,0,50	0/1:8,6:14:0,1,0:142,0,173	0/1:6,9:15:0,1,0:196,0,149	0/1:4,4:8:0,1,0:96,0,113	0/0:4,0:4:0.901891,0.098109,0:0,12,123	0/1:1,2:3:1.3e-05,0.999711,0.000276:47,0,32	0/1:1,1:2:0.000182,0.999679,0.000138:35,0,35	0/1:16,12:28:0,1,0:193,0,253	0/1:33,15:48:0,1,0:182,0,354	0/1:14,11:25:0,1,0:183,0,239	0/1:32,34:66:0,1,0:232,0,338	0/1:2,5:7:0,0.999999,1e-06:139,0,55
chr12	18594416	chr12_18594416_T_C	T	C	.	PASS	AF=0.416667;DP=179;NS=12;AN=24;MAF=0.416667;AC=10;AC_Het=2;AC_Hom=8;AC_Hemi=0;HWE=0.0286714	GT:AD:DP:GP:PL	1/1:0,15:15:0,7.9e-05,0.999921:292,45,0	0/0:3,0:3:0.83873,0.16127,0:0,9,108	1/1:0,6:6:0,0.039042,0.960958:149,18,0	1/1:0,6:6:0,0.039042,0.960958:183,18,0	0/1:10,7:17:0,1,0:176,0,228	./.:0,0:0:0.319504,0.491486,0.18901:0,0,0	0/0:1,0:1:0.565174,0.434693,0.000133:0,3,34	0/0:3,0:3:0.83873,0.16127,0:0,9,106	0/0:15,0:15:0.999953,4.7e-05,0:0,45,318	0/0:46,0:46:1,0,0:0,138,426	0/0:24,0:24:1,0,0:0,72,393	0/1:17,22:39:0,1,0:169,0,154	1/1:0,3:3:0,0.245301,0.754699:95,9,0
chr12	18608460	chr12_18608460_C_A	C	A	.	PASS	AF=0.192308;DP=238;NS=13;AN=26;MAF=0.192308;AC=5;AC_Het=5;AC_Hom=0;AC_Hemi=0;HWE=1	GT:AD:DP:GP:PL	0/1:16,13:29:0,1,0:226,0,282	0/1:1,2:3:3e-06,0.999866,0.000131:58,0,30	0/0:19,0:19:0.999999,1e-06,0:0,57,343	0/1:5,4:9:0,1,0:82,0,129	0/1:8,3:11:7.6e-05,0.999924,0:44,0,170	0/0:3,0:3:0.938716,0.061284,0:0,9,89	0/0:2,0:2:0.884508,0.115492,0:0,6,64	0/0:1,0:1:0.792926,0.20707,4e-06:0,3,41	0/0:25,0:25:1,0,0:0,75,358	0/0:47,0:47:1,0,0:0,141,408	0/0:20,0:20:1,0,0:0,60,339	0/0:58,5:63:0.999989,1.1e-05,0:0,47,355	0/1:4,2:6:3.5e-05,0.999965,0:47,0,122
chr12	18611371	chr12_18611371_A_C	A	C	.	PASS	AF=0.333333;DP=245;NS=12;AN=24;MAF=0.333333;AC=8;AC_Het=8;AC_Hom=0;AC_Hemi=0;HWE=0.216045	GT:AD:DP:GP:PL	0/0:2,0:2:0.792089,0.20791,1e-06:0,6,54	0/1:4,2:6:2.9e-05,0.999971,0:45,0,125	0/1:7,7:14:0,1,0:152,0,176	0/1:9,2:11:0.000179,0.999821,0:37,0,214	0/1:6,1:7:0.018947,0.981053,0:17,0,157	0/0:6,0:6:0.98386,0.01614,0:0,18,183	./.:0,0:0:0.430006,0.451485,0.118509:0,0,0	0/1:3,2:5:8e-06,0.999992,0:51,0,74	0/0:22,0:22:1,0,0:0,66,363	0/1:52,9:61:1e-06,0.999999,0:59,0,331	0/1:30,4:34:0.001689,0.998311,0:28,0,339	0/1:59,8:67:0.002739,0.997261,0:25,0,313	0/0:4,0:4:0.938421,0.061579,0:0,12,125
chr12	18611557	chr12_18611557_A_G	A	G	.	PASS	AF=0.458333;DP=179;NS=12;AN=24;MAF=0.458333;AC=11;AC_Het=11;AC_Hom=0;AC_Hemi=0;HWE=0.0142876	GT:AD:DP:GP:PL	0/1:10,8:18:0,1,0:153,0,230	0/1:4,1:5:0.001794,0.998206,0:25,0,93	0/1:12,7:19:0,1,0:123,0,235	0/1:9,3:12:0,1,0:66,0,221	0/1:1,3:4:0,0.997174,0.002826:83,0,22	0/1:1,2:3:2e-06,0.999715,0.000283:54,0,32	0/1:2,1:3:0.005617,0.994383,0:20,0,64	./.:0,0:0:0.279853,0.498317,0.22183:0,0,0	0/1:14,4:18:0,1,0:79,0,278	0/1:28,9:37:0,1,0:134,0,328	0/1:16,4:20:0,1,0:71,0,301	0/1:22,16:38:0,1,0:133,0,270	0/0:2,0:2:0.691969,0.308031,0:0,6,75
chr12	18612707	chr12_18612707_C_A	C	A	.	PASS	AF=0.153846;DP=269;NS=13;AN=26;MAF=0.153846;AC=4;AC_Het=2;AC_Hom=2;AC_Hemi=0;HWE=0.234783	GT:AD:DP:GP:PL	0/0:40,0:40:1,0,0:0,120,394	1/1:0,8:8:0,0.041367,0.958633:222,24,0	0/0:12,0:12:0.999912,8.8e-05,0:0,36,291	0/0:7,0:7:0.99718,0.00282,0:0,21,174	0/0:15,0:15:0.999989,1.1e-05,0:0,45,317	0/0:5,0:5:0.988813,0.011187,0:0,15,165	0/1:2,3:5:0,0.999999,1e-06:82,0,50	0/0:5,0:5:0.988813,0.011187,0:0,15,155	0/0:19,0:19:0.999999,1e-06,0:0,57,351	0/0:25,0:25:1,0,0:0,75,357	0/0:20,0:20:1,0,0:0,60,348	0/1:58,42:100:0,1,0:317,0,357	0/0:8,0:8:0.998588,0.001412,0:0,24,226
chr12	18613438	chr12_18613438_G_A	G	A	.	PASS	AF=0.192308;DP=270;NS=13;AN=26;MAF=0.192308;AC=5;AC_Het=1;AC_Hom=4;AC_Hemi=0;HWE=0.026087	GT:AD:DP:GP:PL	0/0:1,0:1:0.815721,0.184271,8e-06:0,3,37	1/1:0,7:7:0,0.064689,0.935311:209,21,0	0/0:14,0:14:0.999972,2.8e-05,0:0,42,305	0/0:20,0:20:1,0,0:0,60,375	0/1:5,4:9:0,1,0:115,0,151	0/0:14,0:14:0.999972,2.8e-05,0:0,42,292	0/0:11,0:11:0.999779,0.000221,0:0,33,275	1/1:0,4:4:0,0.356217,0.643783:139,12,0	0/0:19,0:19:0.999999,1e-06,0:0,57,350	0/0:48,0:48:1,0,0:0,144,434	0/0:27,0:27:1,0,0:0,81,386	0/0:92,0:92:1,0,0:0,277,453	0/0:4,0:4:0.972539,0.027461,0:0,12,141
chr12	18618588	chr12_18618588_G_A	G	A	.	PASS	AF=0.384615;DP=224;NS=13;AN=26;MAF=0.384615;AC=10;AC_Het=8;AC_Hom=2;AC_Hemi=0;HWE=0.56581	GT:AD:DP:GP:PL	0/0:3,0:3:0.852372,0.147628,0:0,9,104	0/0:8,0:8:0.994617,0.005383,0:0,24,230	0/1:10,18:28:0,1,0:289,0,190	0/1:11,4:15:0,1,0:80,0,236	0/1:7,4:11:0,1,0:93,0,191	0/0:4,0:4:0.920304,0.079696,0:0,12,135	0/1:2,1:3:0.00115,0.998849,0:28,0,67	0/0:1,0:1:0.590717,0.409248,3.6e-05:0,3,39	0/1:15,9:24:0,1,0:190,0,281	0/1:30,13:43:0,1,0:166,0,353	0/1:12,7:19:0,1,0:151,0,258	1/1:2,59:61:0,0,1:398,149,0	0/1:2,2:4:1e-06,0.999994,5e-06:58,0,48
chr12	18619253	chr12_18619253_G_T	G	T	.	PASS	AF=0.208333;DP=243;NS=12;AN=24;MAF=0.208333;AC=5;AC_Het=5;AC_Hom=0;AC_Hemi=0;HWE=1	GT:AD:DP:GP:PL	0/0:5,0:5:0.979813,0.020187,0:0,15,157	0/0:1,0:1:0.752065,0.247929,6e-06:0,3,41	0/1:8,2:10:5.3e-05,0.999947,0:45,0,196	0/0:2,0:2:0.858494,0.141506,0:0,6,72	0/0:3,0:3:0.92386,0.07614,0:0,9,114	0/0:2,0:2:0.858494,0.141506,0:0,6,71	0/0:3,0:3:0.92386,0.07614,0:0,9,116	0/1:0,1:1:0.000723,0.751523,0.247755:35,3,0	0/1:20,6:26:0,1,0:125,0,330	0/1:37,13:50:0,1,0:209,0,353	0/1:17,7:24:0,1,0:159,0,319	0/0:98,6:104:1,0,0:0,144,320	./.:0,0:0:0.565606,0.372924,0.06147:0,0,0
chr12	18635884	chr12_18635884_G_A	G	A	.	PASS	AF=0.375;DP=146;NS=12;AN=24;MAF=0.375;AC=9;AC_Het=5;AC_Hom=4;AC_Hemi=0;HWE=1	GT:AD:DP:GP:PL	1/1:2,23:25:0,0.000139,0.999861:357,43,0	./.:0,0:0:0.350316,0.483118,0.166566:0,0,0	0/0:1,0:1:0.591844,0.4081,5.6e-05:0,3,37	1/1:0,2:2:1e-06,0.420324,0.579676:64,6,0	0/0:3,0:3:0.852964,0.147036,0:0,9,73	0/0:2,0:2:0.743622,0.256376,2e-06:0,6,52	0/0:2,0:2:0.743622,0.256376,1e-06:0,6,54	0/0:3,0:3:0.852964,0.147036,0:0,9,96	0/1:7,6:13:0,1,0:123,0,109	0/1:27,14:41:0,1,0:208,0,246	0/1:12,5:17:0,1,0:112,0,202	0/1:26,9:35:0,1,0:91,0,261	0/1:1,1:2:0.002291,0.994973,0.002735:25,0,21
chr12	18641028	chr12_18641028_T_A	T	A	.	PASS	AF=0.272727;DP=159;NS=11;AN=22;MAF=0.272727;AC=6;AC_Het=6;AC_Hom=0;AC_Hemi=0;HWE=0.504644	GT:AD:DP:GP:PL	./.:0,0:0:0.448285,0.442512,0.109203:0,0,0	./.:0,0:0:0.448285,0.442512,0.109203:0,0,0	0/1:2,2:4:2e-06,0.999998,0:57,0,61	0/1:8,1:9:0.140762,0.859238,0:8,0,183	0/0:3,0:3:0.890165,0.109835,0:0,9,108	0/1:0,2:2:0,0.503236,0.496764:74,6,0	0/0:2,0:2:0.802069,0.197931,0:0,6,75	0/1:0,2:2:0,0.503236,0.496764:74,6,0	0/0:11,0:11:0.999518,0.000482,0:0,33,272	0/1:27,8:35:0,1,0:89,0,281	0/1:13,2:15:0.00072,0.99928,0:31,0,222	0/0:73,0:73:1,0,0:0,220,430	0/0:3,0:3:0.890165,0.109835,0:0,9,104
chr12	18641154	chr12_18641154_C_T	C	T	.	PASS	AF=0.181818;DP=179;NS=11;AN=22;MAF=0.181818;AC=4;AC_Het=4;AC_Hom=0;AC_Hemi=0;HWE=1	GT:AD:DP:GP:PL	0/0:10,0:10:0.99952,0.00048,0:0,30,240	0/1:3,3:6:0,1,0:90,0,94	0/1:4,4:8:0,1,0:123,0,123	0/0:9,0:9:0.999041,0.000959,0:0,27,211	0/0:11,0:11:0.99976,0.00024,0:0,33,283	0/1:0,2:2:1e-06,0.670514,0.329486:70,6,0	./.:0,0:0:0.644434,0.316665,0.038901:0,0,0	./.:0,0:0:0.644434,0.316665,0.038901:0,0,0	0/0:11,0:11:0.99976,0.00024,0:0,33,261	0/0:32,0:32:1,0,0:0,96,401	0/0:12,0:12:0.99988,0.00012,0:0,36,294	0/1:43,29:72:0,1,0:317,0,362	0/0:6,0:6:0.992381,0.007619,0:0,18,157
chr12	18641682	chr12_18641682_A_T	A	T	.	PASS	AF=0.458333;DP=246;NS=12;AN=24;MAF=0.458333;AC=11;AC_Het=1;AC_Hom=10;AC_Hemi=0;HWE=0.00444205	GT:AD:DP:GP:PL	1/1:0,25:25:0,0,1:407,75,0	1/1:0,3:3:0,0.250043,0.749957:99,9,0	0/0:16,0:16:0.999977,2.3e-05,0:0,48,338	1/1:0,3:3:0,0.250043,0.749957:101,9,0	0/0:8,0:8:0.994177,0.005823,0:0,24,188	0/0:1,0:1:0.57147,0.42849,4e-05:0,3,39	./.:0,0:0:0.326602,0.489778,0.18362:0,0,0	1/1:0,2:2:0,0.400057,0.599943:71,6,0	0/0:17,0:17:0.999989,1.1e-05,0:0,51,347	0/0:47,1:48:1,0,0:0,110,417	0/0:32,0:32:1,0,0:0,96,412	0/1:49,38:87:0,1,0:318,0,336	1/1:0,3:3:0,0.250043,0.749957:96,9,0
chr12	18641772	chr12_18641772_A_T	A	T	.	PASS	AF=0.5;DP=250;NS=12;AN=24;MAF=0.5;AC=12;AC_Het=6;AC_Hom=6;AC_Hemi=0;HWE=1	GT:AD:DP:GP:PL	0/0:29,0:29:1,0,0:0,87,378	0/1:2,1:3:0.001591,0.998409,0:25,0,60	0/0:21,0:21:0.999999,1e-06,0:0,63,358	0/1:2,2:4:1.3e-05,0.999985,3e-06:46,0,53	0/0:6,0:6:0.969726,0.030274,0:0,18,176	0/1:0,1:1:0.000199,0.500129,0.499672:34,3,0	1/1:0,2:2:0,0.333534,0.666466:77,6,0	./.:0,0:0:0.250231,0.5,0.249769:0,0,0	0/1:15,5:20:0,1,0:113,0,285	0/1:22,20:42:0,1,0:290,0,312	0/1:8,9:17:0,1,0:193,0,179	1/1:1,101:102:0,0,1:457,287,0	1/1:0,3:3:0,0.200143,0.799857:85,9,0
chr12	18642224	chr12_18642224_G_T	G	T	.	PASS	AF=0.409091;DP=195;NS=11;AN=22;MAF=0.409091;AC=9;AC_Het=3;AC_Hom=6;AC_Hemi=0;HWE=0.214507	GT:AD:DP:GP:PL	./.:0,0:0:0.380286,0.472775,0.146939:0,0,0	0/0:3,0:3:0.865504,0.134496,0:0,9,109	1/1:0,6:6:0,0.047864,0.952136:148,18,0	1/1:0,5:5:0,0.091357,0.908643:135,15,0	0/1:5,1:6:0.016007,0.983993,0:17,0,155	0/0:5,0:5:0.962604,0.037396,0:0,15,169	0/1:8,1:9:0.140674,0.859326,0:7,0,207	./.:0,0:0:0.380286,0.472775,0.146939:0,0,0	0/0:16,0:16:0.999981,1.9e-05,0:0,48,333	0/0:38,1:39:1,0,0:0,83,390	0/0:19,1:20:0.99702,0.00298,0:0,26,323	0/1:57,27:84:0,1,0:269,0,357	1/1:0,2:2:0,0.445786,0.554214:71,6,0
chr12	18643491	chr12_18643491_C_T	C	T	.	PASS	AF=0.166667;DP=266;NS=12;AN=24;MAF=0.166667;AC=4;AC_Het=2;AC_Hom=2;AC_Hemi=0;HWE=0.254658	GT:AD:DP:GP:PL	0/0:27,1:28:0.999984,1.6e-05,0:0,44,361	./.:0,0:0:0.678984,0.290042,0.030974:0,0,0	1/1:0,25:25:0,0,1:404,75,0	0/1:4,8:12:0,1,0:214,0,105	0/1:2,5:7:0,0.999999,1e-06:124,0,50	0/0:3,0:3:0.949312,0.050688,0:0,9,98	0/0:4,0:4:0.973997,0.026003,0:0,12,147	0/0:2,0:2:0.903513,0.096487,0:0,6,73	0/0:33,0:33:1,0,0:0,99,413	0/0:63,0:63:1,0,0:0,190,442	0/0:28,0:28:1,0,0:0,84,407	0/0:58,0:58:1,0,0:0,175,409	0/0:3,0:3:0.949312,0.050688,0:0,9,114
chr12	18646701	chr12_18646701_C_G	C	G	.	PASS	AF=0.461538;DP=178;NS=13;AN=26;MAF=0.461538;AC=12;AC_Het=4;AC_Hom=8;AC_Hemi=0;HWE=0.260843	GT:AD:DP:GP:PL	0/0:9,0:9:0.997244,0.002756,0:0,27,226	1/1:0,2:2:0,0.414072,0.585928:67,6,0	0/0:18,0:18:0.999995,5e-06,0:0,54,344	0/0:4,0:4:0.91875,0.08125,0:0,12,135	0/0:4,0:4:0.91875,0.08125,0:0,12,132	1/1:0,4:4:0,0.150144,0.849856:131,12,0	1/1:0,2:2:0,0.414072,0.585928:74,6,0	1/1:0,2:2:0,0.414072,0.585928:73,6,0	0/1:14,16:30:0,1,0:265,0,251	0/1:32,24:56:0,1,0:292,0,351	0/1:12,21:33:0,1,0:304,0,223	0/0:12,0:12:0.999655,0.000345,0:0,36,172	0/1:1,1:2:0.000563,0.99899,0.000447:31,0,29
chr12	18651204	chr12_18651204_A_G	A	G	.	PASS	AF=0.192308;DP=258;NS=13;AN=26;MAF=0.192308;AC=5;AC_Het=5;AC_Hom=0;AC_Hemi=0;HWE=1	GT:AD:DP:GP:PL	0/0:22,0:22:1,0,0:0,66,356	0/0:2,0:2:0.867078,0.132922,0:0,6,76	0/0:13,1:14:0.727547,0.272453,0:0,2,249	0/0:7,0:7:0.995232,0.004768,0:0,21,206	0/0:9,0:9:0.998804,0.001196,0:0,27,257	0/0:3,0:3:0.928808,0.071192,0:0,9,101	0/1:0,1:1:0.000789,0.764738,0.234473:35,3,0	0/1:0,2:2:0,0.619879,0.380121:75,6,0	0/1:15,7:22:0,1,0:151,0,286	0/1:21,14:35:0,1,0:217,0,269	0/1:15,16:31:0,1,0:277,0,249	0/0:103,0:103:1,0,0:0,310,455	0/0:7,0:7:0.995232,0.004768,0:0,21,185
chr12	18660776	chr12_18660776_C_A	C	A	.	PASS	AF=0.333333;DP=194;NS=12;AN=24;MAF=0.333333;AC=8;AC_Het=6;AC_Hom=2;AC_Hemi=0;HWE=1	GT:AD:DP:GP:PL	0/1:20,2:22:0.480162,0.519838,0:1,0,292	0/1:0,1:1:0.00061,0.68922,0.31017:34,3,0	0/0:18,0:18:0.999997,3e-06,0:0,54,338	0/1:19,2:21:0.226085,0.773915,0:6,0,315	0/1:1,2:3:1e-06,0.99943,0.000569:61,0,26	./.:0,0:0:0.475607,0.428071,0.096322:0,0,0	1/1:0,4:4:0,0.217375,0.782625:121,12,0	0/0:5,0:5:0.972644,0.027356,0:0,15,160	0/1:6,2:8:6.7e-05,0.999933,0:42,0,162	0/0:31,3:34:0.964241,0.035759,0:0,14,336	0/0:11,0:11:0.999561,0.000439,0:0,33,280	0/0:61,4:65:0.999998,2e-06,0:0,56,336	0/1:1,1:2:0.001765,0.997877,0.000357:28,0,28
chr12	18665883	chr12_18665883_G_A	G	A	.	PASS	AF=0.153846;DP=192;NS=13;AN=26;MAF=0.153846;AC=4;AC_Het=4;AC_Hom=0;AC_Hemi=0;HWE=1	GT:AD:DP:GP:PL	0/0:1,0:1:0.811321,0.188592,8.7e-05:0,3,27	0/0:3,0:3:0.94508,0.05492,0:0,9,84	0/0:14,0:14:0.999972,2.8e-05,0:0,42,295	0/0:7,0:7:0.996381,0.003619,0:0,21,154	0/1:2,4:6:0,0.999998,2e-06:109,0,47	0/1:4,1:5:0.02129,0.97871,0:20,0,114	0/0:1,0:1:0.811356,0.1886,4.4e-05:0,3,30	0/1:0,3:3:0,0.518179,0.481821:106,9,0	0/0:12,0:12:0.999887,0.000113,0:0,36,239	0/0:45,0:45:1,0,0:0,135,408	0/0:21,0:21:1,0,0:0,63,364	0/1:51,17:68:0,1,0:103,0,329	0/0:6,0:6:0.992789,0.007211,0:0,18,178
chr12	18665900	chr12_18665900_T_C	T	C	.	PASS	AF=0.125;DP=109;NS=12;AN=24;MAF=0.125;AC=3;AC_Het=3;AC_Hom=0;AC_Hemi=0;HWE=1	GT:AD:DP:GP:PL	0/0:1,0:1:0.861502,0.138494,4e-06:0,3,37	0/0:3,0:3:0.961364,0.038636,0:0,9,98	0/0:16,0:16:0.999995,5e-06,0:0,48,313	0/1:4,1:5:0.030495,0.969505,0:20,0,117	0/0:5,0:5:0.990053,0.009947,0:0,15,145	0/0:4,0:4:0.980302,0.019698,0:0,12,139	0/0:2,0:2:0.925601,0.074399,0:0,6,74	./.:0,0:0:0.74219,0.238629,0.019181:0,0,0	0/0:7,0:7:0.997495,0.002505,0:0,21,196	0/0:35,1:36:1,0,0:0,84,381	0/1:13,3:16:0.00022,0.99978,0:42,0,257	0/1:10,2:12:0.003479,0.996521,0:29,0,201	0/0:2,0:2:0.925601,0.074399,0:0,6,68
chr12	18666002	chr12_18666002_C_A	C	A	.	PASS	AF=0.458333;DP=195;NS=12;AN=24;MAF=0.458333;AC=11;AC_Het=3;AC_Hom=8;AC_Hemi=0;HWE=0.103129	GT:AD:DP:GP:PL	0/0:14,0:14:0.999902,9.8e-05,0:0,42,315	0/0:9,0:9:0.996882,0.003118,0:0,27,228	0/0:8,0:8:0.993784,0.006216,0:0,24,202	1/1:0,7:7:0,0.019139,0.980861:182,21,0	1/1:0,2:2:0,0.384393,0.615607:70,6,0	0/0:4,0:4:0.909018,0.090982,0:0,12,117	0/0:5,0:5:0.952341,0.047659,0:0,15,162	./.:0,0:0:0.308389,0.493878,0.197733:0,0,0	0/1:8,5:13:0,1,0:125,0,183	0/1:28,14:42:0,1,0:190,0,334	0/1:6,10:16:0,1,0:209,0,148	1/1:0,55:55:0,0,1:421,166,0	1/1:0,5:5:0,0.072399,0.927601:133,15,0
chr12	18667871	chr12_18667871_G_A	G	A	.	PASS	AF=0.461538;DP=202;NS=13;AN=26;MAF=0.461538;AC=12;AC_Het=6;AC_Hom=6;AC_Hemi=0;HWE=1	GT:AD:DP:GP:PL	0/0:22,0:22:1,0,0:0,66,312	1/1:0,2:2:0,0.360551,0.639449:70,6,0	0/0:18,0:18:0.999993,7e-06,0:0,54,355	0/1:12,8:20:0,1,0:184,0,231	0/1:3,3:6:0,1,0:80,0,88	0/0:5,0:5:0.947491,0.052509,0:0,15,161	0/0:3,0:3:0.818544,0.181456,0:0,9,108	1/1:0,4:4:0,0.123545,0.876455:121,12,0	0/1:9,7:16:0,1,0:111,0,194	0/1:20,8:28:0,1,0:108,0,312	0/1:7,4:11:0,1,0:91,0,165	1/1:0,66:66:0,0,1:404,199,0	0/1:0,1:1:0.000119,0.529947,0.469934:37,3,0
chr12	18668133	chr12_18668133_C_T	C	T	.	PASS	AF=0.230769;DP=286;NS=13;AN=26;MAF=0.230769;AC=6;AC_Het=4;AC_Hom=2;AC_Hemi=0;HWE=0.522981	GT:AD:DP:GP:PL	0/1:0,1:1:0.017296,0.75326,0.229444:22,3,0	0/1:5,3:8:0,1,0:76,0,147	0/1:29,7:36:0,1,0:120,0,356	0/0:21,0:21:1,0,0:0,63,373	0/0:12,0:12:0.999851,0.000149,0:0,36,305	0/0:7,0:7:0.995263,0.004737,0:0,21,221	0/0:3,0:3:0.929241,0.070759,0:0,9,113	0/0:1,0:1:0.766517,0.233478,6e-06:0,3,41	0/0:21,0:21:1,0,0:0,63,379	0/0:39,0:39:1,0,0:0,117,414	0/0:22,0:22:1,0,0:0,66,384	0/1:51,48:99:0,1,0:351,0,365	1/1:0,3:3:0,0.45077,0.54923:105,9,0
chr12	18671815	chr12_18671815_C_T	C	T	.	PASS	AF=0.333333;DP=262;NS=12;AN=24;MAF=0.333333;AC=8;AC_Het=8;AC_Hom=0;AC_Hemi=0;HWE=0.216045	GT:AD:DP:GP:PL	0/1:0,1:1:0.010157,0.654662,0.335181:21,3,0	0/1:5,7:12:0,1,0:184,0,122	0/1:19,12:31:0,1,0:147,0,251	0/1:6,4:10:0,1,0:82,0,144	0/0:11,0:11:0.9995,0.0005,0:0,33,267	0/1:6,5:11:0,1,0:116,0,155	0/1:6,1:7:0.198676,0.801324,0:6,0,160	./.:0,0:0:0.437425,0.447912,0.114663:0,0,0	0/0:16,0:16:0.999984,1.6e-05,0:0,48,322	0/0:51,0:51:1,0,0:0,154,426	0/0:22,0:22:1,0,0:0,66,370	0/1:45,27:72:0,1,0:225,0,331	0/1:15,3:18:1.2e-05,0.999988,0:49,0,280
chr12	18671885	chr12_18671885_C_T	C	T	.	PASS	AF=0.272727;DP=117;NS=11;AN=22;MAF=0.272727;AC=6;AC_Het=6;AC_Hom=0;AC_Hemi=0;HWE=0.504644	GT:AD:DP:GP:PL	./.:0,0:0:0.514456,0.4056,0.079944:0,0,0	0/0:2,0:2:0.835353,0.164646,0:0,6,59	0/0:3,0:3:0.910292,0.089708,0:0,9,72	0/0:4,0:4:0.95304,0.04696,0:0,12,114	0/0:6,0:6:0.987832,0.012168,0:0,18,164	0/1:7,2:9:0.000195,0.999805,0:38,0,132	0/0:7,0:7:0.993879,0.006121,0:0,21,201	./.:0,0:0:0.514456,0.4056,0.079944:0,0,0	0/1:3,1:4:0.006374,0.993626,0:23,0,80	0/1:13,5:18:0,1,0:104,0,246	0/1:8,1:9:0.093271,0.906729,0:11,0,209	0/1:40,7:47:1.6e-05,0.999984,0:49,0,317	0/1:1,3:4:0,0.999371,0.000629:85,0,25
chr12	18671992	chr12_18671992_C_T	C	T	.	PASS	AF=0.25;DP=169;NS=12;AN=24;MAF=0.25;AC=6;AC_Het=6;AC_Hom=0;AC_Hemi=0;HWE=0.529258	GT:AD:DP:GP:PL	./.:0,0:0:0.565366,0.373085,0.06155:0,0,0	0/0:5,0:5:0.979796,0.020204,0:0,15,144	0/0:2,0:2:0.85839,0.14161,0:0,6,60	0/1:6,1:7:0.377962,0.622038,0:4,0,131	0/1:6,1:7:0.019023,0.980977,0:19,0,107	0/1:8,3:11:2e-06,0.999998,0:59,0,183	0/1:2,1:3:0.057009,0.94299,1e-06:14,0,53	0/0:1,0:1:0.751861,0.248074,6.5e-05:0,3,31	0/0:11,0:11:0.999678,0.000322,0:0,33,256	0/0:29,1:30:1,0,0:0,68,362	0/0:13,0:13:0.999919,8.1e-05,0:0,39,298	0/1:45,21:66:0,1,0:156,0,340	0/1:11,2:13:0.002194,0.997806,0:28,0,221
chr12	18672225	chr12_18672225_G_A	G	A	.	PASS	AF=0.166667;DP=235;NS=12;AN=24;MAF=0.166667;AC=4;AC_Het=4;AC_Hom=0;AC_Hemi=0;HWE=1	GT:AD:DP:GP:PL	./.:0,0:0:0.723713,0.254001,0.022287:0,0,0	0/1:4,5:9:0,1,0:141,0,95	0/1:17,10:27:0,1,0:187,0,245	0/0:7,0:7:0.997266,0.002734,0:0,21,197	0/1:10,1:11:0.480292,0.519708,0:5,0,245	0/1:13,2:15:0.003081,0.996919,0:30,0,257	0/0:4,0:4:0.978536,0.021464,0:0,12,140	0/0:3,0:3:0.957974,0.042026,0:0,9,69	0/0:17,0:17:0.999997,3e-06,0:0,51,340	0/0:45,4:49:0.999958,4.2e-05,0:0,39,356	0/0:17,0:17:0.999997,3e-06,0:0,51,344	0/0:59,0:59:1,0,0:0,178,420	0/0:17,0:17:0.999997,3e-06,0:0,51,323
chr12	18672854	chr12_18672854_C_A	C	A	.	PASS	AF=0.25;DP=182;NS=12;AN=24;MAF=0.25;AC=6;AC_Het=4;AC_Hom=2;AC_Hemi=0;HWE=1	GT:AD:DP:GP:PL	./.:0,0:0:0.546759,0.385345,0.067896:0,0,0	0/0:5,0:5:0.978451,0.021549,0:0,15,127	0/0:3,0:3:0.919037,0.080963,0:0,9,88	1/1:0,4:4:0,0.261833,0.738167:139,12,0	0/1:2,8:10:0,0.999774,0.000226:192,0,29	0/0:10,0:10:0.999312,0.000688,0:0,30,255	0/0:2,0:2:0.850201,0.149799,0:0,6,57	0/0:1,0:1:0.739005,0.260416,0.000579:0,3,22	0/1:9,5:14:0,1,0:123,0,217	0/1:22,20:42:0,1,0:293,0,319	0/1:10,11:21:0,1,0:212,0,203	0/0:52,0:52:1,0,0:0,157,404	0/0:10,0:10:0.999312,0.000688,0:0,30,261
chr12	18672891	chr12_18672891_T_A	T	A	.	PASS	AF=0.125;DP=215;NS=12;AN=24;MAF=0.125;AC=3;AC_Het=3;AC_Hom=0;AC_Hemi=0;HWE=1	GT:AD:DP:GP:PL	./.:0,0:0:0.756892,0.226206,0.016901:0,0,0	0/0:4,0:4:0.981664,0.018336,0:0,12,102	0/0:7,0:7:0.997671,0.002329,0:0,21,102	0/0:5,0:5:0.990747,0.009253,0:0,15,160	0/0:11,0:11:0.999854,0.000146,0:0,33,267	0/0:13,0:13:0.999964,3.6e-05,0:0,39,260	0/1:3,3:6:1e-06,0.999999,0:68,0,67	0/1:0,1:1:0.035433,0.839168,0.125399:22,3,0	0/0:16,0:16:0.999995,5e-06,0:0,48,316	0/0:48,0:48:1,0,0:0,144,416	0/0:20,0:20:1,0,0:0,60,349	0/1:52,19:71:0,1,0:88,0,301	0/0:13,0:13:0.999964,3.6e-05,0:0,39,284
chr12	18673206	chr12_18673206_G_A	G	A	.	PASS	AF=0.25;DP=184;NS=12;AN=24;MAF=0.25;AC=6;AC_Het=2;AC_Hom=4;AC_Hemi=0;HWE=0.0898987	GT:AD:DP:GP:PL	1/1:0,13:13:0,0.000804,0.999196:256,39,0	0/0:6,0:6:0.990609,0.009391,0:0,18,184	1/1:0,3:3:0,0.451765,0.548235:97,9,0	0/1:7,6:13:0,1,0:116,0,171	0/1:5,4:9:0,1,0:105,0,146	0/0:6,0:6:0.990609,0.009391,0:0,18,191	0/0:5,0:5:0.981393,0.018607,0:0,15,150	./.:0,0:0:0.588654,0.357168,0.054178:0,0,0	0/0:9,0:9:0.998816,0.001184,0:0,27,248	0/0:23,0:23:1,0,0:0,69,368	0/0:17,0:17:0.999995,5e-06,0:0,51,346	0/0:69,0:69:1,0,0:0,208,427	0/0:11,0:11:0.999704,0.000296,0:0,33,272
chr12	18674102	chr12_18674102_C_T	C	T	.	PASS	AF=0.375;DP=133;NS=12;AN=24;MAF=0.375;AC=9;AC_Het=1;AC_Hom=8;AC_Hemi=0;HWE=0.00605734	GT:AD:DP:GP:PL	1/1:0,8:8:0,0.013658,0.986342:172,24,0	0/0:3,0:3:0.876398,0.123602,0:0,9,89	1/1:0,3:3:0,0.307063,0.692937:93,9,0	0/1:3,2:5:8e-06,0.999992,0:51,0,98	0/0:9,0:9:0.997801,0.002199,0:0,27,226	0/0:3,0:3:0.876398,0.123602,0:0,9,95	0/0:5,0:5:0.965943,0.034057,0:0,15,141	./.:0,0:0:0.408736,0.461177,0.130087:0,0,0	0/0:11,0:11:0.999449,0.000551,0:0,33,244	0/0:37,1:38:1,0,0:0,83,367	0/0:21,0:21:0.999999,1e-06,0:0,63,326	1/1:0,24:24:0,0,1:371,72,0	1/1:0,3:3:0,0.307063,0.692937:100,9,0
chr12	18674249	chr12_18674249_T_A	T	A	.	PASS	AF=0.375;DP=200;NS=12;AN=24;MAF=0.375;AC=9;AC_Het=5;AC_Hom=4;AC_Hemi=0;HWE=1	GT:AD:DP:GP:PL	0/0:16,0:16:0.99998,2e-05,0:0,48,330	0/1:1,5:6:0,0.99185,0.00815:148,0,16	1/1:0,8:8:0,0.011955,0.988045:223,24,0	1/1:0,5:5:0,0.088259,0.911741:163,15,0	0/1:4,4:8:0,1,0:103,0,112	0/0:6,0:6:0.980225,0.019775,0:0,18,176	0/0:2,0:2:0.755971,0.244029,0:0,6,70	./.:0,0:0:0.36927,0.476812,0.153918:0,0,0	0/1:12,8:20:0,1,0:186,0,256	0/1:40,11:51:0,1,0:149,0,356	0/1:20,13:33:0,1,0:232,0,309	0/0:43,0:43:1,0,0:0,129,390	0/0:2,0:2:0.755971,0.244028,0:0,6,59
chr12	18675120	chr12_18675120_T_G	T	G	.	PASS	AF=0.458333;DP=252;NS=12;AN=24;MAF=0.458333;AC=11;AC_Het=5;AC_Hom=6;AC_Hemi=0;HWE=0.59387	GT:AD:DP:GP:PL	0/0:21,0:21:0.999999,1e-06,0:0,63,361	0/1:8,3:11:0,1,0:68,0,197	0/0:16,0:16:0.999973,2.7e-05,0:0,48,340	1/1:0,9:9:0,0.004451,0.995549:225,27,0	0/1:3,6:9:0,1,0:167,0,66	0/0:4,0:4:0.901557,0.098443,0:0,12,136	0/0:4,0:4:0.901557,0.098443,0:0,12,133	./.:0,0:0:0.284879,0.497723,0.217398:0,0,0	0/1:9,10:19:0,1,0:224,0,211	0/1:28,31:59:0,1,0:337,0,345	0/1:14,11:25:0,1,0:220,0,274	1/1:0,65:65:0,0,1:429,196,0	1/1:0,10:10:0,0.002231,0.997769:274,30,0
chr12	18675125	chr12_18675125_C_T	C	T	.	PASS	AF=0.25;DP=251;NS=12;AN=24;MAF=0.25;AC=6;AC_Het=4;AC_Hom=2;AC_Hemi=0;HWE=1	GT:AD:DP:GP:PL	1/1:0,21:21:0,3e-06,0.999997:368,63,0	0/0:11,0:11:0.99967,0.00033,0:0,33,279	0/0:16,0:16:0.99999,1e-05,0:0,48,344	0/0:9,0:9:0.998681,0.001319,0:0,27,229	0/1:3,5:8:0,1,0:145,0,81	0/0:4,0:4:0.959457,0.040543,0:0,12,136	0/0:5,0:5:0.979309,0.020691,0:0,15,157	./.:0,0:0:0.558535,0.377634,0.063831:0,0,0	0/1:9,10:19:0,1,0:235,0,213	0/1:30,31:61:0,1,0:346,0,353	0/1:12,11:23:0,1,0:229,0,256	0/0:64,0:64:1,0,0:0,193,421	0/0:10,0:10:0.99934,0.00066,0:0,30,278
chr12	18680135	chr12_18680135_G_A	G	A	.	PASS	AF=0.181818;DP=256;NS=11;AN=22;MAF=0.181818;AC=4;AC_Het=4;AC_Hom=0;AC_Hemi=0;HWE=1	GT:AD:DP:GP:PL	./.:0,0:0:0.663977,0.301742,0.034281:0,0,0	0/1:2,1:3:0.033867,0.966132,0:18,0,62	0/0:14,0:14:0.999972,2.8e-05,0:0,42,306	0/0:4,0:4:0.972382,0.027618,0:0,12,135	0/0:8,0:8:0.998228,0.001772,0:0,24,205	0/1:0,1:1:0.000451,0.814479,0.18507:39,3,0	0/1:1,1:2:0.027038,0.972927,3.5e-05:19,0,35	./.:0,0:0:0.663977,0.301742,0.034281:0,0,0	0/0:20,0:20:1,0,0:0,60,325	0/0:52,0:52:1,0,0:0,157,411	0/0:17,0:17:0.999997,3e-06,0:0,51,311	0/0:124,0:124:1,0,0:0,373,456	0/1:8,2:10:0.079816,0.920184,0:14,0,187
chr12	18684289	chr12_18684289_G_T	G	T	.	PASS	AF=0.166667;DP=201;NS=12;AN=24;MAF=0.166667;AC=4;AC_Het=4;AC_Hom=0;AC_Hemi=0;HWE=1	GT:AD:DP:GP:PL	0/0:29,2:31:0.999999,1e-06,0:0,56,323	0/0:5,0:5:0.985353,0.014647,0:0,15,160	0/0:19,0:19:0.999999,1e-06,0:0,57,356	0/0:2,0:2:0.893716,0.106284,0:0,6,67	0/1:2,5:7:0,0.999998,2e-06:140,0,47	0/0:1,0:1:0.807842,0.192144,1.4e-05:0,3,35	0/0:2,0:2:0.893716,0.106284,0:0,6,77	./.:0,0:0:0.652625,0.310454,0.036921:0,0,0	0/1:13,8:21:0,1,0:112,0,238	0/1:14,16:30:0,1,0:160,0,233	0/1:10,9:19:0,1,0:138,0,175	0/0:63,0:63:1,0,0:0,190,403	0/0:1,0:1:0.807835,0.192142,2.3e-05:0,3,33
chr12	18685125	chr12_18685125_A_T	A	T	.	PASS	AF=0.5;DP=252;NS=13;AN=26;MAF=0.5;AC=13;AC_Het=1;AC_Hom=12;AC_Hemi=0;HWE=0.00309751	GT:AD:DP:GP:PL	1/1:0,24:24:0,0,1:292,72,0	1/1:0,5:5:0,0.062564,0.937436:154,15,0	1/1:0,18:18:0,8e-06,0.999992:281,54,0	1/1:0,11:11:0,0.001042,0.998958:287,33,0	0/1:9,2:11:0.000355,0.999645,0:32,0,220	1/1:0,2:2:0,0.348079,0.651921:73,6,0	1/1:0,2:2:0,0.348079,0.651921:71,6,0	0/0:2,0:2:0.681101,0.318899,0:0,6,81	0/0:14,0:14:0.999886,0.000114,0:0,42,301	0/0:33,0:33:1,0,0:0,99,396	0/0:29,0:29:1,0,0:0,87,392	0/0:94,0:94:1,0,0:0,283,435	0/0:7,0:7:0.98558,0.01442,0:0,21,193
chr12	18688077	chr12_18688077_G_A	G	A	.	PASS	AF=0.375;DP=236;NS=12;AN=24;MAF=0.375;AC=9;AC_Het=5;AC_Hom=4;AC_Hemi=0;HWE=1	GT:AD:DP:GP:PL	0/0:24,0:24:1,0,0:0,72,376	1/1:0,2:2:0,0.464708,0.535292:71,6,0	0/0:17,0:17:0.999991,9e-06,0:0,51,363	0/0:10,0:10:0.998876,0.001124,0:0,30,265	0/1:7,7:14:0,1,0:179,0,175	0/0:6,0:6:0.982321,0.017679,0:0,18,148	0/0:2,0:2:0.77642,0.22358,0:0,6,68	./.:0,0:0:0.402646,0.463796,0.133558:0,0,0	0/1:13,11:24:0,1,0:246,0,273	0/1:26,31:57:0,1,0:355,0,330	0/1:9,14:23:0,1,0:246,0,183	0/1:29,19:48:0,1,0:219,0,213	1/1:0,9:9:0,0.006736,0.993264:210,27,0
chr12	18689203	chr12_18689203_G_A	G	A	.	PASS	AF=0.454545;DP=288;NS=11;AN=22;MAF=0.454545;AC=10;AC_Het=6;AC_Hom=4;AC_Hemi=0;HWE=1	GT:AD:DP:GP:PL	./.:0,0:0:0.294876,0.496298,0.208826:0,0,0	0/1:4,3:7:0,1,0:87,0,117	./.:0,0:0:0.294876,0.496298,0.208826:0,0,0	1/1:0,8:8:0,0.009198,0.990802:195,24,0	0/0:10,0:10:0.998359,0.001641,0:0,30,235	0/1:5,2:7:1.9e-05,0.999981,0:45,0,147	0/0:4,0:4:0.904823,0.095177,0:0,12,122	1/1:0,4:4:0,0.129324,0.870676:108,12,0	0/1:11,12:23:0,1,0:231,0,234	0/1:32,25:57:0,1,0:317,0,347	0/1:11,6:17:0,1,0:138,0,223	0/1:58,60:118:0,1,0:353,0,360	0/0:4,0:4:0.904823,0.095177,0:0,12,131
chr12	18696978	chr12_18696978_C_T	C	T	.	PASS	AF=0.230769;DP=263;NS=13;AN=26;MAF=0.230769;AC=6;AC_Het=2;AC_Hom=4;AC_Hemi=0;HWE=0.0757764	GT:AD:DP:GP:PL	1/1:0,23:23:0,1e-06,0.999999:375,69,0	0/0:7,0:7:0.995675,0.004325,0:0,21,205	0/0:18,0:18:0.999998,2e-06,0:0,54,349	0/0:10,0:10:0.999457,0.000543,0:0,30,228	0/1:6,5:11:0,1,0:118,0,159	0/1:2,2:4:1e-06,0.999998,0:61,0,61	1/1:0,3:3:0,0.473482,0.526518:113,9,0	0/0:2,0:2:0.877966,0.122034,0:0,6,70	0/0:13,0:13:0.999932,6.8e-05,0:0,39,279	0/0:58,0:58:1,0,0:0,175,444	0/0:23,0:23:1,0,0:0,69,374	0/0:83,0:83:1,0,0:0,250,451	0/0:8,0:8:0.997833,0.002167,0:0,24,225
chr12	18697085	chr12_18697085_T_G	T	G	.	PASS	AF=0.318182;DP=160;NS=11;AN=22;MAF=0.318182;AC=7;AC_Het=7;AC_Hom=0;AC_Hemi=0;HWE=0.479876	GT:AD:DP:GP:PL	0/0:17,0:17:0.999992,8e-06,0:0,51,315	./.:0,0:0:0.432911,0.450098,0.116992:0,0,0	0/1:1,6:7:0,0.996685,0.003315:154,0,19	0/1:3,2:5:4e-06,0.999996,0:53,0,86	0/0:8,0:8:0.995955,0.004045,0:0,24,207	0/0:4,0:4:0.938986,0.061014,0:0,12,140	0/1:0,1:1:0.0004,0.657694,0.341906:35,3,0	./.:0,0:0:0.432911,0.450098,0.116992:0,0,0	0/1:12,4:16:0,1,0:94,0,247	0/1:33,11:44:0,1,0:138,0,335	0/1:10,6:16:0,1,0:122,0,207	0/1:23,16:39:0,1,0:240,0,305	0/0:3,0:3:0.884988,0.115012,0:0,9,93
chr12	18703643	chr12_18703643_G_A	G	A	.	PASS	AF=0.375;DP=117;NS=12;AN=24;MAF=0.375;AC=9;AC_Het=3;AC_Hom=6;AC_Hemi=0;HWE=0.205277	GT:AD:DP:GP:PL	0/0:25,0:25:1,0,0:0,75,366	1/1:0,3:3:0,0.264573,0.735427:106,9,0	1/1:0,6:6:0,0.043033,0.956967:188,18,0	0/1:9,2:11:7.4e-05,0.999926,0:40,0,209	0/1:4,3:7:0,1,0:84,0,111	0/0:1,0:1:0.589974,0.40997,5.7e-05:0,3,37	./.:0,0:0:0.348106,0.483798,0.168096:0,0,0	0/0:1,0:1:0.584739,0.406332,0.008929:0,3,15	0/1:4,1:5:0.015742,0.984258,0:17,0,101	0/0:14,0:14:0.999915,8.5e-05,0:0,42,216	0/0:10,0:10:0.998645,0.001355,0:0,30,207	1/1:0,5:5:0,0.082516,0.917484:143,15,0	0/0:1,0:1:0.589954,0.409956,9e-05:0,3,35
chr12	18703889	chr12_18703889_T_G	T	G	.	PASS	AF=0.423077;DP=249;NS=13;AN=26;MAF=0.423077;AC=11;AC_Het=3;AC_Hom=8;AC_Hemi=0;HWE=0.0855297	GT:AD:DP:GP:PL	0/0:25,0:25:1,0,0:0,75,389	0/1:0,1:1:8.6e-05,0.591825,0.408089:40,3,0	0/0:14,0:14:0.999916,8.4e-05,0:0,42,319	0/0:10,0:10:0.998655,0.001345,0:0,30,271	0/1:8,4:12:0,1,0:111,0,219	0/1:3,2:5:0,1,0:67,0,94	1/1:0,3:3:0,0.266083,0.733917:115,9,0	1/1:0,3:3:0,0.266083,0.733917:115,9,0	0/0:20,0:20:0.999999,1e-06,0:0,60,368	0/0:60,0:60:1,0,0:0,181,440	0/0:35,0:35:1,0,0:0,105,416	1/1:0,57:57:0,0,1:390,172,0	1/1:0,3:3:0,0.266083,0.733917:110,9,0
chr12	18709653	chr12_18709653_A_T	A	T	.	PASS	AF=0.125;DP=219;NS=12;AN=24;MAF=0.125;AC=3;AC_Het=3;AC_Hom=0;AC_Hemi=0;HWE=1	GT:AD:DP:GP:PL	0/1:0,1:1:0.001281,0.878522,0.120197:37,3,0	./.:0,0:0:0.773783,0.211732,0.014484:0,0,0	0/0:15,0:15:0.999992,8e-06,0:0,45,318	0/1:4,2:6:5e-05,0.99995,0:49,0,116	0/1:8,1:9:0.371458,0.628542,0:8,0,213	0/0:7,0:7:0.997867,0.002133,0:0,21,191	0/0:4,0:4:0.983186,0.016814,0:0,12,140	0/0:1,0:1:0.879646,0.120349,5e-06:0,3,35	0/0:24,0:24:1,0,0:0,72,367	0/0:63,2:65:1,0,0:0,128,394	0/0:19,1:20:0.999343,0.000657,0:0,26,335	0/0:54,2:56:1,0,0:0,102,386	0/0:8,0:8:0.998932,0.001068,0:0,24,219
chr12	18712806	chr12_18712806_T_A	T	A	.	PASS	AF=0.5;DP=254;NS=13;AN=26;MAF=0.5;AC=13;AC_Het=5;AC_Hom=8;AC_Hemi=0;HWE=0.577624	GT:AD:DP:GP:PL	0/0:21,0:21:0.999999,1e-06,0:0,63,364	1/1:0,7:7:0,0.017272,0.982728:195,21,0	0/0:17,0:17:0.999986,1.4e-05,0:0,51,341	0/0:15,0:15:0.999946,5.4e-05,0:0,45,317	0/1:10,5:15:0,1,0:111,0,230	1/1:0,6:6:0,0.033958,0.966042:169,18,0	1/1:0,2:2:0,0.359979,0.640021:79,6,0	1/1:0,2:2:0,0.359979,0.640021:65,6,0	0/1:5,5:10:0,1,0:107,0,141	0/1:16,27:43:0,1,0:313,0,232	0/1:9,9:18:0,1,0:192,0,192	0/1:44,46:90:0,1,0:335,0,347	0/0:8,0:8:0.993103,0.006897,0:0,24,210
chr12	18715002	chr12_18715002_T_A	T	A	.	PASS	AF=0.363636;DP=126;NS=11;AN=22;MAF=0.363636;AC=8;AC_Het=8;AC_Hom=0;AC_Hemi=0;HWE=0.190918	GT:AD:DP:GP:PL	0/1:20,5:25:0,1,0:67,0,264	0/1:0,1:1:7.7e-05,0.533013,0.46691:39,3,0	0/1:0,1:1:0.000153,0.532973,0.466874:36,3,0	0/0:13,1:14:0.540541,0.459459,0:0,3,272	0/0:8,0:8:0.993203,0.006797,0:0,24,210	./.:0,0:0:0.284149,0.497815,0.218036:0,0,0	0/1:0,1:1:7.7e-05,0.533013,0.46691:39,3,0	./.:0,0:0:0.284149,0.497815,0.218036:0,0,0	0/1:8,3:11:0,1,0:70,0,179	0/1:21,4:25:2e-06,0.999998,0:55,0,241	0/0:10,1:11:0.593914,0.406086,0:0,4,199	0/1:4,18:22:0,0.99995,5e-05:261,0,39	0/1:5,2:7:5e-06,0.999995,0:51,0,140
chr12	18723201	chr12_18723201_C_T	C	T	.	PASS	AF=0.423077;DP=247;NS=13;AN=26;MAF=0.423077;AC=11;AC_Het=7;AC_Hom=4;AC_Hemi=0;HWE=1	GT:AD:DP:GP:PL	0/1:1,4:5:0,0.993838,0.006162:74,0,18	0/1:0,1:1:0.00023,0.563571,0.436198:35,3,0	0/0:15,0:15:0.999953,4.7e-05,0:0,45,308	0/0:10,0:10:0.998491,0.001509,0:0,30,241	0/1:12,6:18:0,1,0:127,0,204	1/1:0,5:5:0,0.074715,0.925285:167,15,0	0/0:2,0:2:0.720988,0.279012,0:0,6,70	1/1:0,2:2:0,0.392466,0.607534:70,6,0	0/1:13,9:22:0,1,0:202,0,229	0/1:32,26:58:0,1,0:334,0,309	0/1:11,12:23:0,1,0:251,0,174	0/1:66,16:82:0,1,0:152,0,322	0/0:4,0:4:0.911789,0.088211,0:0,12,128
chr12	18723996	chr12_18723996_C_T	C	T	.	PASS	AF=0.181818;DP=104;NS=11;AN=22;MAF=0.181818;AC=4;AC_Het=2;AC_Hom=2;AC_Hemi=0;HWE=0.278196	GT:AD:DP:GP:PL	0/0:8,0:8:0.998169,0.001831,0:0,24,186	0/0:1,0:1:0.809831,0.190151,1.8e-05:0,3,34	0/1:1,2:3:7e-06,0.992645,0.007347:55,0,12	1/1:0,5:5:0,0.210214,0.789786:146,15,0	0/1:7,3:10:0,1,0:74,0,187	0/0:1,0:1:0.809836,0.190152,1.1e-05:0,3,36	./.:0,0:0:0.655848,0.307993,0.036159:0,0,0	./.:0,0:0:0.655848,0.307993,0.036159:0,0,0	0/0:10,0:10:0.999542,0.000458,0:0,30,263	0/0:30,0:30:1,0,0:0,90,394	0/0:8,0:8:0.998169,0.001831,0:0,24,217	0/0:20,0:20:1,0,0:0,60,263	0/0:8,0:8:0.998169,0.001831,0:0,24,215
chr12	18727325	chr12_18727325_C_A	C	A	.	PASS	AF=0.166667;DP=193;NS=12;AN=24;MAF=0.166667;AC=4;AC_Het=2;AC_Hom=2;AC_Hemi=0;HWE=0.254658	GT:AD:DP:GP:PL	0/1:3,1:4:0.003448,0.996551,0:28,0,58	0/0:2,0:2:0.896395,0.103605,0:0,6,75	0/0:1,0:1:0.812185,0.187746,6.9e-05:0,3,28	0/0:6,0:6:0.992828,0.007172,0:0,18,198	0/0:10,0:10:0.999549,0.000451,0:0,30,242	0/0:1,0:1:0.812237,0.187758,5e-06:0,3,39	0/0:3,0:3:0.945368,0.054632,0:0,9,109	./.:0,0:0:0.659734,0.305012,0.035254:0,0,0	0/0:20,0:20:1,0,0:0,60,370	0/0:45,0:45:1,0,0:0,135,423	0/0:27,0:27:1,0,0:0,81,413	1/1:8,61:69:0,0.031813,0.968187:334,24,0	0/1:2,2:4:1e-06,0.999999,0:63,0,64
chr12	18727530	chr12_18727530_C_A	C	A	.	PASS	AF=0.409091;DP=179;NS=11;AN=22;MAF=0.409091;AC=9;AC_Het=7;AC_Hom=2;AC_Hemi=0;HWE=0.55418	GT:AD:DP:GP:PL	0/1:0,1:1:7.1e-05,0.520807,0.479122:39,3,0	0/0:3,0:3:0.81302,0.18698,0:0,9,111	./.:0,0:0:0.271281,0.499131,0.229588:0,0,0	0/1:0,1:1:5.7e-05,0.520815,0.479129:40,3,0	0/0:6,0:6:0.972056,0.027944,0:0,18,141	0/1:0,1:1:0.000179,0.520751,0.47907:35,3,0	1/1:0,3:3:0,0.21368,0.78632:113,9,0	./.:0,0:0:0.271281,0.499131,0.229588:0,0,0	0/1:5,4:9:0,1,0:117,0,147	0/1:26,13:39:0,1,0:234,0,344	0/1:17,5:22:0,1,0:102,0,297	0/1:50,40:90:0,1,0:323,0,348	0/0:4,0:4:0.896869,0.103131,0:0,12,131
chr12	18727723	chr12_18727723_G_A	G	A	.	PASS	AF=0.153846;DP=223;NS=13;AN=26;MAF=0.153846;AC=4;AC_Het=4;AC_Hom=0;AC_Hemi=0;HWE=1	GT:AD:DP:GP:PL	0/0:4,0:4:0.976693,0.023307,0:0,12,100	0/0:3,0:3:0.954448,0.045552,0:0,9,89	0/1:4,1:5:0.395859,0.604141,0:6,0,92	0/0:2,0:2:0.912864,0.087136,0:0,6,65	0/0:13,0:13:0.999953,4.7e-05,0:0,39,280	0/1:1,1:2:0.001317,0.998563,0.000121:33,0,29	0/0:2,0:2:0.912864,0.087136,0:0,6,57	0/1:0,2:2:2.2e-05,0.723664,0.276314:55,6,0	0/0:19,0:19:0.999999,1e-06,0:0,57,361	0/0:44,0:44:1,0,0:0,132,422	0/0:17,0:17:0.999997,3e-06,0:0,51,349	0/1:55,52:107:0,1,0:357,0,364	0/0:3,0:3:0.954448,0.045552,0:0,9,114
chr12	18727730	chr12_18727730_T_C	T	C	.	PASS	AF=0.269231;DP=224;NS=13;AN=26;MAF=0.269231;AC=7;AC_Het=5;AC_Hom=2;AC_Hemi=0;HWE=1	GT:AD:DP:GP:PL	0/1:3,2:5:0.000315,0.999685,0:36,0,77	0/0:2,0:2:0.832517,0.167483,0:0,6,56	1/1:0,6:6:0,0.072066,0.927934:132,18,0	0/0:3,0:3:0.908606,0.091394,0:0,9,101	0/1:11,1:12:0.337202,0.662798,0:4,0,233	0/0:1,0:1:0.713033,0.286894,7.3e-05:0,3,32	0/0:2,0:2:0.832517,0.167483,0:0,6,56	0/0:2,0:2:0.832517,0.167483,0:0,6,56	0/0:18,1:19:0.984872,0.015128,0:0,17,324	0/1:41,5:46:0.015229,0.984771,0:19,0,332	0/1:16,2:18:0.010335,0.989665,0:21,0,299	0/0:103,1:104:1,0,0:0,283,447	0/1:2,1:3:0.000993,0.999007,0:31,0,71
chr12	18727788	chr12_18727788_A_G	A	G	.	PASS	AF=0.153846;DP=190;NS=13;AN=26;MAF=0.153846;AC=4;AC_Het=4;AC_Hom=0;AC_Hemi=0;HWE=1	GT:AD:DP:GP:PL	0/1:1,1:2:0.001048,0.997443,0.001509:34,0,18	0/0:4,0:4:0.976759,0.023241,0:0,12,106	0/0:3,0:3:0.954574,0.045426,0:0,9,79	0/1:4,1:5:0.143135,0.856865,0:12,0,132	0/0:6,0:6:0.994087,0.005913,0:0,18,156	0/1:3,1:4:0.01311,0.98689,0:23,0,98	0/0:1,0:1:0.839883,0.159875,0.000242:0,3,21	0/1:3,1:4:0.008313,0.991687,0:25,0,77	0/0:19,0:19:0.999999,1e-06,0:0,57,343	0/0:47,0:47:1,0,0:0,141,431	0/0:13,0:13:0.999954,4.6e-05,0:0,39,310	0/0:78,2:80:1,0,0:0,185,429	0/0:2,0:2:0.913095,0.086905,0:0,6,76
chr12	18727832	chr12_18727832_A_T	A	T	.	PASS	AF=0.192308;DP=196;NS=13;AN=26;MAF=0.192308;AC=5;AC_Het=5;AC_Hom=0;AC_Hemi=0;HWE=1	GT:AD:DP:GP:PL	0/0:1,0:1:0.811145,0.187485,0.00137:0,3,15	0/0:4,0:4:0.97192,0.02808,0:0,12,129	0/0:5,0:5:0.98576,0.01424,0:0,15,127	0/1:5,1:6:0.215605,0.784395,0:9,0,144	0/0:6,0:6:0.992829,0.007171,0:0,18,195	0/1:7,1:8:0.21696,0.78304,0:9,0,176	0/0:2,0:2:0.896405,0.103595,0:0,6,79	0/1:4,2:6:3.9e-05,0.999961,0:47,0,99	0/0:13,0:13:0.999944,5.6e-05,0:0,39,289	0/0:35,3:38:0.998009,0.001991,0:0,24,345	0/1:15,2:17:0.028268,0.971732,0:19,0,288	0/0:79,3:82:1,0,0:0,165,405	0/1:6,2:8:0.003137,0.996863,0:28,0,157
chr12	18727902	chr12_18727902_C_T	C	T	.	PASS	AF=0.333333;DP=196;NS=12;AN=24;MAF=0.333333;AC=8;AC_Het=8;AC_Hom=0;AC_Hemi=0;HWE=0.216045	GT:AD:DP:GP:PL	0/0:2,0:2:0.786362,0.213638,0:0,6,64	./.:0,0:0:0.419818,0.456231,0.12395:0,0,0	0/1:10,2:12:0.002223,0.997777,0:26,0,159	0/1:5,2:7:0.000273,0.999727,0:35,0,145	0/1:12,2:14:0.000742,0.999258,0:31,0,250	0/1:5,2:7:1.6e-05,0.999984,0:48,0,145	0/0:3,0:3:0.880407,0.119593,0:0,9,93	0/0:3,0:3:0.880407,0.119593,0:0,9,112	0/0:11,0:11:0.99947,0.00053,0:0,33,222	0/1:21,4:25:0.000299,0.999701,0:35,0,311	0/1:16,3:19:0.000214,0.999786,0:36,0,269	0/1:63,15:78:0,1,0:96,0,332	0/1:8,7:15:0,1,0:123,0,172
chr12	18728019	chr12_18728019_C_T	C	T	.	PASS	AF=0.423077;DP=247;NS=13;AN=26;MAF=0.423077;AC=11;AC_Het=11;AC_Hom=0;AC_Hemi=0;HWE=0.023341	GT:AD:DP:GP:PL	0/0:6,0:6:0.97804,0.02196,0:0,18,159	0/0:6,0:6:0.97804,0.02196,0:0,18,164	0/1:6,1:7:0.008826,0.991174,0:19,0,145	0/1:3,4:7:0,1,0:91,0,83	0/1:6,4:10:0,1,0:99,0,154	0/1:4,2:6:2e-06,0.999998,0:55,0,105	0/1:1,1:2:0.00035,0.998931,0.000719:33,0,27	0/1:1,1:2:0.002205,0.997509,0.000286:25,0,31	0/1:8,5:13:0,1,0:106,0,179	0/1:35,4:39:0.162646,0.837354,0:6,0,305	0/1:17,4:21:0,1,0:70,0,282	0/1:70,48:118:0,1,0:306,0,374	0/1:6,3:9:0,1,0:67,0,145
chr12	18728244	chr12_18728244_G_A	G	A	.	PASS	AF=0.230769;DP=236;NS=13;AN=26;MAF=0.230769;AC=6;AC_Het=6;AC_Hom=0;AC_Hemi=0;HWE=1	GT:AD:DP:GP:PL	0/0:7,0:7:0.995564,0.004436,0:0,21,181	0/1:2,3:5:0,0.999998,2e-06:94,0,48	0/1:7,5:12:0,1,0:124,0,150	0/1:7,1:8:0.309043,0.690957,0:6,0,174	0/0:8,0:8:0.997777,0.002223,0:0,24,209	0/0:5,0:5:0.982488,0.017512,0:0,15,144	0/0:3,0:3:0.933448,0.066552,0:0,9,108	0/0:3,0:3:0.933448,0.066552,0:0,9,93	0/1:15,2:17:0.105674,0.894326,0:12,0,266	0/1:20,4:24:4.4e-05,0.999956,0:46,0,318	0/0:14,1:15:0.97304,0.02696,0:0,13,280	0/1:102,18:120:0.000987,0.999013,0:32,0,291	0/0:9,0:9:0.998887,0.001113,0:0,27,225
chr12	18728642	chr12_18728642_A_G	A	G	.	PASS	AF=0.416667;DP=195;NS=12;AN=24;MAF=0.416667;AC=10;AC_Het=4;AC_Hom=6;AC_Hemi=0;HWE=0.289272	GT:AD:DP:GP:PL	0/0:1,0:1:0.575144,0.424793,6.3e-05:0,3,37	1/1:0,7:7:0,0.020716,0.979284:204,21,0	0/0:18,0:18:0.999994,6e-06,0:0,54,304	0/0:9,0:9:0.997123,0.002877,0:0,27,177	0/1:9,4:13:0,1,0:104,0,209	1/1:0,5:5:0,0.078015,0.921985:163,15,0	1/1:0,4:4:0,0.14474,0.85526:111,12,0	./.:0,0:0:0.33083,0.488697,0.180474:0,0,0	0/1:7,4:11:0,1,0:98,0,180	0/1:24,10:34:0,1,0:159,0,330	0/1:15,7:22:0,1,0:131,0,253	0/0:64,0:64:1,0,0:0,193,414	0/0:7,0:7:0.988592,0.011408,0:0,21,169
chr12	18728688	chr12_18728688_T_C	T	C	.	PASS	AF=0.375;DP=171;NS=12;AN=24;MAF=0.375;AC=9;AC_Het=3;AC_Hom=6;AC_Hemi=0;HWE=0.205277	GT:AD:DP:GP:PL	./.:0,0:0:0.364684,0.478413,0.156902:0,0,0	1/1:0,5:5:0,0.086992,0.913008:145,15,0	1/1:0,7:7:0,0.023266,0.976734:141,21,0	0/1:5,2:7:0.000253,0.999747,0:35,0,120	0/0:10,0:10:0.998721,0.001279,0:0,30,239	0/0:3,0:3:0.859123,0.140877,0:0,9,96	0/1:0,1:1:9.2e-05,0.603833,0.396075:40,3,0	1/1:0,2:2:0,0.432548,0.567452:69,6,0	0/1:8,2:10:0.000221,0.999779,0:35,0,202	0/0:24,2:26:0.835883,0.164117,0:0,8,338	0/0:14,1:15:0.713986,0.286014,0:0,5,294	0/0:64,8:72:0.938497,0.061503,0:0,13,301	0/0:13,0:13:0.99984,0.00016,0:0,39,295
chr12	18728893	chr12_18728893_C_A	C	A	.	PASS	AF=0.125;DP=197;NS=12;AN=24;MAF=0.125;AC=3;AC_Het=3;AC_Hom=0;AC_Hemi=0;HWE=1	GT:AD:DP:GP:PL	0/0:14,0:14:0.999981,1.9e-05,0:0,42,294	0/1:0,1:1:0.002171,0.861655,0.136174:34,3,0	0/0:11,0:11:0.999846,0.000154,0:0,33,247	0/0:14,0:14:0.999981,1.9e-05,0:0,42,321	0/0:15,0:15:0.99999,1e-05,0:0,45,305	0/0:6,0:6:0.995086,0.004914,0:0,18,133	0/1:0,1:1:0.001371,0.862346,0.136283:36,3,0	./.:0,0:0:0.745685,0.235691,0.018624:0,0,0	0/0:9,0:9:0.999383,0.000617,0:0,27,248	0/1:30,8:38:0,1,0:121,0,340	0/0:20,0:20:1,0,0:0,60,360	0/0:57,2:59:1,0,0:0,123,372	0/0:9,0:9:0.999383,0.000617,0:0,27,236
chr12	18730027	chr12_18730027_T_A	T	A	.	PASS	AF=0.384615;DP=225;NS=13;AN=26;MAF=0.384615;AC=10;AC_Het=6;AC_Hom=4;AC_Hemi=0;HWE=1	GT:AD:DP:GP:PL	0/0:1,0:1:0.594353,0.405508,0.000139:0,3,33	0/0:2,0:2:0.745639,0.254361,0:0,6,72	1/1:0,7:7:0,0.022387,0.977613:198,21,0	0/1:4,1:5:0.002339,0.997661,0:25,0,112	0/1:4,2:6:5.8e-05,0.999942,0:41,0,103	1/1:0,2:2:0,0.422909,0.57709:67,6,0	0/0:3,0:3:0.854289,0.145711,0:0,9,110	0/0:3,0:3:0.854289,0.145711,0:0,9,109	0/1:18,7:25:0,1,0:135,0,292	0/1:29,32:61:0,1,0:322,0,330	0/1:15,15:30:0,1,0:262,0,271	0/1:55,20:75:0,1,0:200,0,317	0/0:5,0:5:0.959104,0.040896,0:0,15,163
chr12	18730045	chr12_18730045_A_C	A	C	.	PASS	AF=0.230769;DP=263;NS=13;AN=26;MAF=0.230769;AC=6;AC_Het=4;AC_Hom=2;AC_Hemi=0;HWE=0.522981	GT:AD:DP:GP:PL	1/1:0,8:8:0,0.023887,0.976113:219,24,0	0/0:2,0:2:0.862361,0.137639,0:0,6,70	0/0:21,0:21:1,0,0:0,63,361	0/0:7,0:7:0.995037,0.004963,0:0,21,205	0/0:8,0:8:0.997512,0.002488,0:0,24,180	0/1:1,2:3:2e-06,0.980468,0.019529:58,0,9	0/0:4,0:4:0.96163,0.03837,0:0,12,137	0/0:3,0:3:0.926095,0.073905,0:0,9,106	0/1:17,9:26:0,1,0:186,0,282	0/1:27,37:64:0,1,0:352,0,311	0/1:16,18:34:0,1,0:307,0,284	0/0:79,0:79:1,0,0:0,238,452	0/0:4,0:4:0.96163,0.03837,0:0,12,135
chr12	18734992	chr12_18734992_G_T	G	T	.	PASS	AF=0.454545;DP=233;NS=11;AN=22;MAF=0.454545;AC=10;AC_Het=4;AC_Hom=6;AC_Hemi=0;HWE=0.542748	GT:AD:DP:GP:PL	0/0:21,0:21:0.999999,1e-06,0:0,63,355	./.:0,0:0:0.286664,0.497492,0.215844:0,0,0	0/0:21,0:21:0.999999,1e-06,0:0,63,383	0/0:3,0:3:0.821743,0.178257,0:0,9,100	0/1:1,2:3:0,0.989177,0.010823:71,0,16	1/1:0,5:5:0,0.067185,0.932815:175,15,0	0/0:1,0:1:0.535391,0.464569,4e-05:0,3,40	1/1:0,2:2:0,0.365566,0.634434:73,6,0	0/1:2,4:6:0,1,0:119,0,60	0/1:21,34:55:0,1,0:365,0,293	0/1:7,15:22:0,1,0:276,0,152	1/1:0,94:94:0,0,1:447,283,0	./.:0,0:0:0.286664,0.497492,0.215844:0,0,0
chr12	18740003	chr12_18740003_G_T	G	T	.	PASS	AF=0.5;DP=244;NS=13;AN=26;MAF=0.5;AC=13;AC_Het=5;AC_Hom=8;AC_Hemi=0;HWE=0.577624	GT:AD:DP:GP:PL	0/0:14,0:14:0.999887,0.000113,0:0,42,304	1/1:0,8:8:0,0.008363,0.991637:195,24,0	0/0:11,0:11:0.999096,0.000904,0:0,33,254	0/0:7,0:7:0.985734,0.014266,0:0,21,161	0/1:5,7:12:0,1,0:173,0,115	1/1:0,5:5:0,0.063208,0.936792:143,15,0	1/1:0,4:4:0,0.118901,0.881099:123,12,0	1/1:0,2:2:0,0.350562,0.649438:72,6,0	0/1:20,14:34:0,1,0:239,0,303	0/1:22,20:42:0,1,0:286,0,314	0/1:13,7:20:0,1,0:159,0,230	0/1:53,26:79:0,1,0:262,0,356	0/0:6,0:6:0.97187,0.02813,0:0,18,149
chr12	18743936	chr12_18743936_T_C	T	C	.	PASS	AF=0.115385;DP=174;NS=13;AN=26;MAF=0.115385;AC=3;AC_Het=3;AC_Hom=0;AC_Hemi=0;HWE=1	GT:AD:DP:GP:PL	0/0:16,0:16:0.999996,4e-06,0:0,48,319	0/0:1,0:1:0.881974,0.118022,3e-06:0,3,37	0/0:9,0:9:0.999478,0.000522,0:0,27,230	0/0:4,0:4:0.983549,0.016451,0:0,12,122	0/0:5,0:5:0.991706,0.008294,0:0,15,161	0/1:2,1:3:0.228359,0.771641,0:11,0,53	0/0:4,0:4:0.983549,0.016451,0:0,12,138	0/0:4,0:4:0.983549,0.016451,0:0,12,132	0/0:24,0:24:1,0,0:0,72,360	0/0:44,1:45:1,0,0:0,118,394	0/0:13,1:14:0.996645,0.003355,0:0,19,249	0/1:24,20:44:0,1,0:266,0,297	0/1:0,1:1:0.000523,0.881514,0.117963:41,3,0
chr12	18744241	chr12_18744241_A_T	A	T	.	PASS	AF=0.458333;DP=262;NS=12;AN=24;MAF=0.458333;AC=11;AC_Het=3;AC_Hom=8;AC_Hemi=0;HWE=0.103129	GT:AD:DP:GP:PL	1/1:0,3:3:0,0.245247,0.754753:92,9,0	1/1:0,7:7:0,0.019904,0.980096:146,21,0	0/0:20,0:20:0.999999,1e-06,0:0,60,295	0/0:16,1:17:0.988943,0.011057,0:0,21,206	0/1:9,4:13:0,1,0:77,0,189	1/1:0,8:8:0,0.010052,0.989948:214,24,0	./.:0,0:0:0.319424,0.491504,0.189072:0,0,0	1/1:0,2:2:0,0.393895,0.606105:66,6,0	0/0:15,1:16:0.918999,0.081001,0:0,12,238	0/1:39,9:48:1e-06,0.999999,0:59,0,305	0/1:14,10:24:0,1,0:140,0,187	0/0:76,11:87:0.999056,0.000944,0:0,32,291	0/0:7,0:7:0.988122,0.011878,0:0,21,170
chr12	18750300	chr12_18750300_C_A	C	A	.	PASS	AF=0.125;DP=146;NS=12;AN=24;MAF=0.125;AC=3;AC_Het=1;AC_Hom=2;AC_Hemi=0;HWE=0.130435	GT:AD:DP:GP:PL	1/1:0,20:20:0,1.2e-05,0.999988:349,60,0	0/0:9,0:9:0.999402,0.000598,0:0,27,229	0/0:4,0:4:0.981225,0.018775,0:0,12,141	0/0:6,0:6:0.995239,0.004761,0:0,18,182	0/0:9,0:9:0.999402,0.000598,0:0,27,249	0/1:2,1:3:0.008193,0.991807,0:26,0,62	./.:0,0:0:0.75211,0.230265,0.017624:0,0,0	0/0:1,0:1:0.867241,0.132756,3e-06:0,3,38	0/0:13,0:13:0.999963,3.7e-05,0:0,39,299	0/0:28,0:28:1,0,0:0,84,377	0/0:17,0:17:0.999998,2e-06,0:0,51,332	0/0:32,1:33:1,0,0:0,65,356	0/0:3,0:3:0.963142,0.036858,0:0,9,101
chr12	18753498	chr12_18753498_T_G	T	G	.	PASS	AF=0.307692;DP=275;NS=13;AN=26;MAF=0.307692;AC=8;AC_Het=6;AC_Hom=2;AC_Hemi=0;HWE=1	GT:AD:DP:GP:PL	0/1:13,6:19:0,1,0:143,0,264	0/0:4,0:4:0.946581,0.053419,0:0,12,131	0/0:12,0:12:0.99978,0.00022,0:0,36,292	0/0:22,0:22:1,0,0:0,66,371	0/0:8,0:8:0.996485,0.003515,0:0,24,181	0/1:3,2:5:1e-06,0.999999,0:63,0,82	0/0:6,0:6:0.986088,0.013912,0:0,18,187	0/0:6,0:6:0.986088,0.013912,0:0,18,176	0/1:4,6:10:0,1,0:128,0,94	0/1:10,21:31:0,1,0:296,0,149	0/1:2,3:5:0,0.99996,4e-05:83,0,38	1/1:5,79:84:0,0,1:349,97,0	0/1:1,3:4:0,0.997723,0.002277:90,0,20
chr12	18758210	chr12_18758210_T_G	T	G	.	PASS	AF=0.269231;DP=271;NS=13;AN=26;MAF=0.269231;AC=7;AC_Het=7;AC_Hom=0;AC_Hemi=0;HWE=0.49913	GT:AD:DP:GP:PL	0/1:14,2:16:0.00195,0.99805,0:29,0,213	0/1:8,1:9:0.071122,0.928878,0:13,0,206	0/0:21,0:21:1,0,0:0,63,337	0/0:19,1:20:0.995988,0.004012,0:0,22,335	0/0:10,0:10:0.999348,0.000652,0:0,30,253	0/1:4,2:6:3e-06,0.999997,0:57,0,126	0/1:3,1:4:0.001897,0.998103,0:29,0,93	0/1:3,1:4:0.023342,0.976658,0:18,0,99	0/0:12,0:12:0.999837,0.000163,0:0,36,270	0/0:36,0:36:1,0,0:0,108,409	0/0:15,0:15:0.99998,2e-05,0:0,45,309	0/1:85,17:102:0.013597,0.986403,0:20,0,288	0/1:11,1:12:0.37983,0.62017,0:4,0,256
chr12	18759182	chr12_18759182_A_C	A	C	.	PASS	AF=0.5;DP=200;NS=12;AN=24;MAF=0.5;AC=12;AC_Het=6;AC_Hom=6;AC_Hemi=0;HWE=1	GT:AD:DP:GP:PL	0/0:25,0:25:1,0,0:0,75,365	1/1:0,2:2:6e-06,0.371154,0.628841:52,6,0	0/0:21,0:21:0.999999,1e-06,0:0,63,359	0/1:2,1:3:0.126368,0.873631,0:6,0,66	0/1:6,1:7:0.423043,0.576957,0:0,1,152	0/0:2,0:2:0.702466,0.297534,0:0,6,74	0/1:1,2:3:3e-06,0.998927,0.00107:53,0,26	1/1:0,2:2:2e-06,0.371155,0.628843:56,6,0	0/1:12,7:19:0,1,0:145,0,223	0/1:19,21:40:0,1,0:249,0,280	0/1:11,7:18:0,1,0:121,0,235	1/1:3,54:57:0,0,1:395,116,0	./.:0,0:0:0.293093,0.496575,0.210331:0,0,0
chr12	18762291	chr12_18762291_A_C	A	C	.	PASS	AF=0.307692;DP=224;NS=13;AN=26;MAF=0.307692;AC=8;AC_Het=8;AC_Hom=0;AC_Hemi=0;HWE=0.244302	GT:AD:DP:GP:PL	0/0:14,0:14:0.999945,5.5e-05,0:0,42,298	0/1:4,2:6:2e-06,0.999998,0:57,0,107	0/0:12,0:12:0.999781,0.000219,0:0,36,286	0/0:15,0:15:0.999973,2.7e-05,0:0,45,336	0/1:6,2:8:8.4e-05,0.999916,0:41,0,162	0/1:8,1:9:0.053956,0.946044,0:13,0,189	0/1:1,3:4:0,0.997742,0.002258:90,0,20	0/0:3,0:3:0.89914,0.10086,0:0,9,111	0/1:15,7:22:0,1,0:154,0,264	0/1:38,15:53:0,1,0:199,0,339	0/1:16,10:26:0,1,0:179,0,274	0/0:47,1:48:1,0,0:0,111,381	0/1:1,3:4:0,0.996428,0.003572:91,0,18
chr12	18762330	chr12_18762330_T_A	T	A	.	PASS	AF=0.307692;DP=165;NS=13;AN=26;MAF=0.307692;AC=8;AC_Het=8;AC_Hom=0;AC_Hemi=0;HWE=0.244302	GT:AD:DP:GP:PL	0/1:0,1:1:0.000731,0.681093,0.318176:33,3,0	0/1:9,1:10:0.215692,0.784308,0:6,0,185	0/0:9,0:9:0.998179,0.001821,0:0,27,225	0/1:4,2:6:2e-06,0.999998,0:57,0,118	0/1:11,3:14:3e-06,0.999997,0:56,0,204	0/1:4,3:7:0,1,0:74,0,110	0/1:3,1:4:0.013405,0.986595,0:19,0,94	0/1:2,4:6:0,0.999988,1.2e-05:122,0,43	0/0:17,1:18:0.995504,0.004496,0:0,23,248	0/0:36,0:36:1,0,0:0,108,369	0/0:14,1:15:0.815221,0.184779,0:0,6,261	0/0:35,1:36:1,0,0:0,85,321	0/1:2,1:3:0.000855,0.999142,3e-06:31,0,49
chr12	18762332	chr12_18762332_A_T	A	T	.	PASS	AF=0.230769;DP=175;NS=13;AN=26;MAF=0.230769;AC=6;AC_Het=6;AC_Hom=0;AC_Hemi=0;HWE=1	GT:AD:DP:GP:PL	0/0:11,0:11:0.999703,0.000297,0:0,33,249	0/1:4,3:7:0,1,0:71,0,115	0/1:5,4:9:0,1,0:105,0,130	0/0:8,0:8:0.997633,0.002367,0:0,24,228	0/0:16,0:16:0.999991,9e-06,0:0,48,303	0/1:6,1:7:0.040323,0.959677,0:16,0,160	0/0:5,0:5:0.981371,0.018629,0:0,15,170	0/0:7,0:7:0.995277,0.004723,0:0,21,185	0/1:8,5:13:0,1,0:115,0,150	0/1:23,9:32:0,1,0:134,0,257	0/1:12,3:15:2e-06,0.999998,0:59,0,209	0/0:38,3:41:0.99887,0.00113,0:0,27,305	0/0:3,0:3:0.929425,0.070575,0:0,9,98
chr12	18762353	chr12_18762353_T_G	T	G	.	PASS	AF=0.230769;DP=171;NS=13;AN=26;MAF=0.230769;AC=6;AC_Het=2;AC_Hom=4;AC_Hemi=0;HWE=0.0757764	GT:AD:DP:GP:PL	0/0:14,0:14:0.999967,3.3e-05,0:0,42,293	0/0:9,0:9:0.998936,0.001064,0:0,27,249	0/0:11,0:11:0.999734,0.000266,0:0,33,270	0/1:7,1:8:0.129109,0.870891,0:11,0,181	0/0:13,0:13:0.999933,6.7e-05,0:0,39,296	0/1:1,1:2:0.003661,0.996296,4.3e-05:27,0,35	1/1:0,4:4:0,0.314265,0.685735:136,12,0	1/1:0,6:6:0,0.102793,0.897207:183,18,0	0/0:15,0:15:0.999983,1.7e-05,0:0,45,318	0/0:26,0:26:1,0,0:0,78,384	0/0:14,0:14:0.999967,3.3e-05,0:0,42,320	0/0:46,1:47:1,0,0:0,103,379	0/0:2,0:2:0.879996,0.120004,0:0,6,70
chr12	18768019	chr12_18768019_G_A	G	A	.	PASS	AF=0.115385;DP=230;NS=13;AN=26;MAF=0.115385;AC=3;AC_Het=3;AC_Hom=0;AC_Hemi=0;HWE=1	GT:AD:DP:GP:PL	0/0:31,0:31:1,0,0:0,93,359	0/0:1,0:1:0.882548,0.117451,1e-06:0,3,41	0/1:12,4:16:1e-06,0.999999,0:67,0,222	0/0:11,0:11:0.99987,0.00013,0:0,33,255	0/1:10,2:12:0.00436,0.99564,0:29,0,214	0/0:4,0:4:0.983637,0.016363,0:0,12,131	0/1:6,1:7:0.131897,0.868103,0:14,0,173	0/0:3,0:3:0.967802,0.032198,0:0,9,92	0/0:18,2:20:0.992499,0.007501,0:0,15,303	0/0:48,3:51:1,0,0:0,63,358	0/0:24,1:25:0.999984,1.6e-05,0:0,42,327	0/0:41,4:45:1,0,0:0,58,278	0/0:4,0:4:0.983637,0.016363,0:0,12,122
chr12	18771980	chr12_18771980_T_G	T	G	.	PASS	AF=0.416667;DP=170;NS=12;AN=24;MAF=0.416667;AC=10;AC_Het=10;AC_Hom=0;AC_Hemi=0;HWE=0.063131	GT:AD:DP:GP:PL	0/0:15,0:15:0.999955,4.5e-05,0:0,45,311	0/1:1,3:4:0,0.998149,0.001851:65,0,23	0/1:11,6:17:0,1,0:138,0,171	0/1:7,2:9:8.3e-05,0.999917,0:39,0,187	0/1:3,4:7:0,1,0:111,0,75	0/1:3,4:7:0,0.999999,1e-06:114,0,58	0/1:2,1:3:0.002166,0.997834,0:25,0,67	./.:0,0:0:0.332805,0.488175,0.17902:0,0,0	0/1:14,4:18:0,1,0:73,0,246	0/1:27,18:45:0,1,0:254,0,326	0/1:9,7:16:0,1,0:161,0,197	0/1:17,9:26:0,1,0:133,0,251	0/0:3,0:3:0.845057,0.154943,0:0,9,103
chr12	18780035	chr12_18780035_T_C	T	C	.	PASS	AF=0.461538;DP=258;NS=13;AN=26;MAF=0.461538;AC=12;AC_Het=6;AC_Hom=6;AC_Hemi=0;HWE=1	GT:AD:DP:GP:PL	0/0:22,0:22:1,0,0:0,66,352	1/1:0,7:7:0,0.016797,0.983203:216,21,0	0/0:8,0:8:0.992906,0.007094,0:0,24,197	0/0:19,0:19:0.999997,3e-06,0:0,57,313	0/1:6,5:11:0,1,0:140,0,162	1/1:0,6:6:0,0.033039,0.966961:173,18,0	1/1:0,7:7:0,0.016797,0.983203:164,21,0	0/1:0,1:1:4.5e-05,0.522287,0.477668:41,3,0	0/1:7,4:11:0,1,0:99,0,161	0/1:25,13:38:0,1,0:225,0,321	0/1:15,5:20:0,1,0:113,0,244	0/1:45,53:98:0,1,0:368,0,341	0/0:10,0:10:0.998217,0.001783,0:0,30,250
chr12	18786351	chr12_18786351_A_C	A	C	.	PASS	AF=0.291667;DP=199;NS=12;AN=24;MAF=0.291667;AC=7;AC_Het=7;AC_Hom=0;AC_Hemi=0;HWE=0.487414	GT:AD:DP:GP:PL	0/1:10,6:16:0,1,0:115,0,217	0/0:4,0:4:0.952657,0.047343,0:0,12,135	0/0:13,0:13:0.999903,9.7e-05,0:0,39,261	0/1:5,1:6:0.015798,0.984202,0:19,0,131	0/1:9,2:11:7.2e-05,0.999928,0:42,0,218	0/0:3,0:3:0.909594,0.090406,0:0,9,107	./.:0,0:0:0.511975,0.407099,0.080926:0,0,0	0/0:4,0:4:0.952657,0.047343,0:0,12,136	0/1:22,4:26:1e-06,0.999999,0:61,0,314	0/0:49,3:52:1,0,0:0,71,383	0/1:11,1:12:0.33988,0.66012,0:4,0,246	0/1:38,10:48:1e-06,0.999999,0:60,0,333	0/1:3,1:4:0.002008,0.997992,0:28,0,97
chr12	18790997	chr12_18790997_T_A	T	A	.	PASS	AF=0.346154;DP=267;NS=13;AN=26;MAF=0.346154;AC=9;AC_Het=9;AC_Hom=0;AC_Hemi=0;HWE=0.209153	GT:AD:DP:GP:PL	0/1:0,1:1:0.03367,0.613188,0.353142:15,3,0	0/1:2,1:3:0.002756,0.997244,0:25,0,68	0/0:11,0:11:0.999438,0.000562,0:0,33,266	0/1:6,4:10:0,1,0:104,0,152	0/1:4,3:7:0,1,0:76,0,123	0/1:4,2:6:9e-06,0.999991,0:50,0,105	0/0:3,0:3:0.874147,0.125853,0:0,9,106	0/1:4,1:5:0.008704,0.991296,0:20,0,127	0/1:28,6:34:0,1,0:100,0,336	0/1:36,8:44:0,1,0:117,0,339	0/1:30,6:36:0,1,0:70,0,336	0/0:103,0:103:1,0,0:0,310,457	0/0:4,0:4:0.932848,0.067152,0:0,12,134
chr12	18793396	chr12_18793396_A_G	A	G	.	PASS	AF=0.153846;DP=252;NS=13;AN=26;MAF=0.153846;AC=4;AC_Het=2;AC_Hom=2;AC_Hemi=0;HWE=0.234783	GT:AD:DP:GP:PL	1/1:0,10:10:0,0.010576,0.989424:250,30,0	0/0:8,0:8:0.998575,0.001425,0:0,24,201	0/0:15,0:15:0.999989,1.1e-05,0:0,45,311	0/0:13,0:13:0.999955,4.5e-05,0:0,39,296	0/1:5,7:12:0,1,0:155,0,119	0/1:1,2:3:1e-06,0.999768,0.000231:66,0,26	0/0:4,0:4:0.977671,0.022329,0:0,12,107	0/0:7,0:7:0.997153,0.002847,0:0,21,130	0/0:18,0:18:0.999999,1e-06,0:0,54,339	0/0:40,0:40:1,0,0:0,120,412	0/0:22,0:22:1,0,0:0,66,375	0/0:90,0:90:1,0,0:0,271,462	0/0:10,0:10:0.999643,0.000357,0:0,30,271
chr12	18793533	chr12_18793533_T_A	T	A	.	PASS	AF=0.269231;DP=251;NS=13;AN=26;MAF=0.269231;AC=7;AC_Het=5;AC_Hom=2;AC_Hemi=0;HWE=1	GT:AD:DP:GP:PL	0/0:17,0:17:0.999994,6e-06,0:0,51,315	0/0:3,0:3:0.911824,0.088176,0:0,9,105	0/0:23,0:23:1,0,0:0,69,377	0/0:10,0:10:0.999245,0.000755,0:0,30,241	0/1:8,5:13:0,1,0:136,0,202	1/1:0,3:3:0,0.392568,0.607432:110,9,0	0/1:0,1:1:0.000589,0.720647,0.278764:35,3,0	0/1:0,1:1:0.000148,0.720965,0.278887:41,3,0	0/0:31,1:32:1,0,0:0,65,387	0/0:55,1:56:1,0,0:0,136,421	0/0:26,0:26:1,0,0:0,78,389	0/1:39,25:64:0,1,0:298,0,315	0/1:1,1:2:0.001297,0.998581,0.000122:30,0,32
chr12	18794999	chr12_18794999_A_G	A	G	.	PASS	AF=0.423077;DP=263;NS=13;AN=26;MAF=0.423077;AC=11;AC_Het=7;AC_Hom=4;AC_Hemi=0;HWE=1	GT:AD:DP:GP:PL	0/0:22,0:22:1,0,0:0,66,307	0/0:10,0:10:0.998512,0.001488,0:0,30,236	0/0:20,0:20:0.999999,1e-06,0:0,60,315	0/1:7,2:9:1e-05,0.99999,0:48,0,161	0/1:10,4:14:0,1,0:78,0,186	0/1:3,2:5:2e-06,0.999998,0:55,0,81	0/0:1,0:1:0.567062,0.432806,0.000132:0,3,34	1/1:0,4:4:0,0.140722,0.859278:129,12,0	0/1:4,8:12:0,1,0:198,0,84	0/1:24,14:38:0,1,0:226,0,284	0/1:18,5:23:0,1,0:82,0,248	0/1:52,47:99:0,1,0:347,0,352	1/1:0,6:6:0,0.039331,0.960669:183,18,0
chr12	18796431	chr12_18796431_A_G	A	G	.	PASS	AF=0.291667;DP=253;NS=12;AN=24;MAF=0.291667;AC=7;AC_Het=7;AC_Hom=0;AC_Hemi=0;HWE=0.487414	GT:AD:DP:GP:PL	0/0:35,0:35:1,0,0:0,105,412	0/1:2,2:4:6e-06,0.999994,0:53,0,58	0/0:23,0:23:1,0,0:0,69,388	0/1:12,5:17:0,1,0:120,0,247	0/1:1,1:2:0.001481,0.998451,6.8e-05:29,0,35	0/0:2,0:2:0.824321,0.175679,0:0,6,68	0/0:7,0:7:0.993384,0.006616,0:0,21,210	./.:0,0:0:0.491599,0.419085,0.089317:0,0,0	0/1:9,4:13:0,1,0:72,0,227	0/1:28,8:36:0,1,0:117,0,353	0/1:19,5:24:0,1,0:98,0,319	0/0:85,3:88:1,0,0:0,172,393	0/1:1,1:2:0.011596,0.985068,0.003337:20,0,18
chr12	18800620	chr12_18800620_A_T	A	T	.	PASS	AF=0.166667;DP=226;NS=12;AN=24;MAF=0.166667;AC=4;AC_Het=2;AC_Hom=2;AC_Hemi=0;HWE=0.254658	GT:AD:DP:GP:PL	1/1:1,22:23:0,0.00473,0.99527:339,32,0	0/1:0,2:2:0,0.664921,0.335078:71,6,0	0/0:19,0:19:0.999999,1e-06,0:0,57,333	0/0:5,0:5:0.984497,0.015503,0:0,15,152	0/0:2,0:2:0.888115,0.111885,0:0,6,74	0/0:3,0:3:0.940743,0.059257,0:0,9,107	./.:0,0:0:0.637993,0.321503,0.040504:0,0,0	0/0:1,0:1:0.798738,0.201252,1e-05:0,3,37	0/0:25,0:25:1,0,0:0,75,355	0/0:58,0:58:1,0,0:0,175,421	0/0:30,0:30:1,0,0:0,90,384	0/1:45,11:56:0,1,0:132,0,310	0/0:2,0:2:0.888115,0.111885,0:0,6,73
chr12	18802895	chr12_18802895_T_A	T	A	.	PASS	AF=0.458333;DP=206;NS=12;AN=24;MAF=0.458333;AC=11;AC_Het=5;AC_Hom=6;AC_Hemi=0;HWE=0.59387	GT:AD:DP:GP:PL	0/0:1,0:1:0.508381,0.490674,0.000945:0,3,27	0/1:1,1:2:0.00052,0.999095,0.000385:30,0,31	1/1:0,5:5:0,0.060814,0.939186:150,15,0	1/1:0,4:4:0,0.114657,0.885343:120,12,0	0/1:2,2:4:4e-06,0.999996,0:51,0,61	0/1:1,5:6:0,0.996128,0.003872:128,0,21	1/1:0,5:5:0,0.060814,0.939186:138,15,0	0/1:0,1:1:5.3e-05,0.508831,0.491116:40,3,0	0/0:18,0:18:0.999993,7e-06,0:0,54,351	0/0:60,0:60:1,0,0:0,181,444	0/0:33,0:33:1,0,0:0,99,410	0/1:7,59:66:0,0.963706,0.036294:270,0,11	./.:0,0:0:0.258938,0.499843,0.241219:0,0,0
chr12	18803246	chr12_18803246_G_A	G	A	.	PASS	AF=0.5;DP=194;NS=13;AN=26;MAF=0.5;AC=13;AC_Het=7;AC_Hom=6;AC_Hemi=0;HWE=1	GT:AD:DP:GP:PL	0/0:6,0:6:0.971479,0.028521,0:0,18,176	1/1:0,2:2:0,0.347337,0.652663:74,6,0	0/0:8,0:8:0.992714,0.007286,0:0,24,238	0/0:11,0:11:0.999083,0.000917,0:0,33,252	1/1:0,6:6:0,0.03219,0.96781:175,18,0	0/1:2,1:3:0.000338,0.999662,0:32,0,68	0/1:2,1:3:0.000338,0.999662,0:32,0,69	1/1:0,5:5:0,0.062372,0.937628:170,15,0	0/1:10,7:17:0,1,0:172,0,228	0/1:41,18:59:0,1,0:227,0,357	0/1:18,8:26:0,1,0:169,0,316	0/1:25,20:45:0,1,0:283,0,311	0/1:1,2:3:0,0.999624,0.000376:68,0,31
chr12	18804122	chr12_18804122_C_T	C	T	.	PASS	AF=0.5;DP=215;NS=12;AN=24;MAF=0.5;AC=12;AC_Het=6;AC_Hom=6;AC_Hemi=0;HWE=1	GT:AD:DP:GP:PL	0/1:9,2:11:0.002176,0.997824,0:24,0,176	1/1:0,9:9:0,0.00418,0.99582:242,27,0	0/1:4,2:6:1.1e-05,0.999989,0:47,0,120	0/0:7,0:7:0.985669,0.014331,0:0,21,191	1/1:0,4:4:0,0.118418,0.881582:117,12,0	0/1:3,3:6:0,1,0:94,0,92	1/1:0,2:2:0,0.349513,0.650487:68,6,0	./.:0,0:0:0.268312,0.499353,0.232335:0,0,0	0/1:14,6:20:0,1,0:118,0,260	0/1:29,21:50:0,1,0:305,0,321	0/1:10,8:18:0,1,0:172,0,201	0/0:76,0:76:1,0,0:0,229,439	0/0:6,0:6:0.971744,0.028256,0:0,18,147
chr12	18804154	chr12_18804154_C_T	C	T	.	PASS	AF=0.125;DP=223;NS=12;AN=24;MAF=0.125;AC=3;AC_Het=3;AC_Hom=0;AC_Hemi=0;HWE=1	GT:AD:DP:GP:PL	0/0:9,0:9:0.999426,0.000574,0:0,27,196	0/0:8,0:8:0.998852,0.001148,0:0,24,224	0/1:0,2:2:1e-06,0.772635,0.227364:70,6,0	0/0:6,0:6:0.995423,0.004577,0:0,18,184	0/0:7,1:8:0.870492,0.129508,0:0,3,196	0/0:7,0:7:0.997706,0.002294,0:0,21,210	0/0:1,0:1:0.871737,0.12826,2e-06:0,3,39	./.:0,0:0:0.759928,0.223621,0.016451:0,0,0	0/1:20,2:22:0.416123,0.583877,0:7,0,306	0/0:54,0:54:1,0,0:0,163,421	0/0:19,1:20:0.999857,0.000143,0:0,33,339	0/1:40,37:77:0,1,0:342,0,354	0/0:9,0:9:0.999426,0.000574,0:0,27,230
chr12	18804187	chr12_18804187_C_T	C	T	.	PASS	AF=0.291667;DP=244;NS=12;AN=24;MAF=0.291667;AC=7;AC_Het=3;AC_Hom=4;AC_Hemi=0;HWE=0.194508	GT:AD:DP:GP:PL	0/0:9,0:9:0.99845,0.00155,0:0,27,190	0/0:9,0:9:0.99845,0.00155,0:0,27,233	0/0:1,0:1:0.715531,0.284447,2.3e-05:0,3,37	1/1:0,9:9:0,0.00973,0.99027:235,27,0	0/0:10,0:10:0.999224,0.000776,0:0,30,261	0/1:10,1:11:0.448528,0.551472,0:2,0,229	0/1:2,1:3:0.003171,0.996824,5e-06:26,0,46	./.:0,0:0:0.512005,0.407081,0.080915:0,0,0	0/0:23,0:23:1,0,0:0,69,354	0/0:57,0:57:1,0,0:0,172,421	0/0:22,0:22:1,0,0:0,66,359	1/1:0,82:82:0,0,1:443,247,0	0/1:6,2:8:8e-06,0.999992,0:52,0,169
chr12	18804676	chr12_18804676_T_C	T	C	.	PASS	AF=0.166667;DP=261;NS=12;AN=24;MAF=0.166667;AC=4;AC_Het=4;AC_Hom=0;AC_Hemi=0;HWE=1	GT:AD:DP:GP:PL	0/1:1,6:7:0,0.951962,0.048038:150,0,3	0/0:4,0:4:0.97556,0.02444,0:0,12,146	0/0:5,0:5:0.987629,0.012371,0:0,15,123	0/0:11,1:12:0.910419,0.089581,0:0,6,218	0/0:11,0:11:0.999804,0.000196,0:0,33,251	0/1:5,1:6:0.030859,0.969141,0:19,0,111	./.:0,0:0:0.693954,0.27817,0.027876:0,0,0	0/0:2,0:2:0.908917,0.091083,0:0,6,59	0/0:30,0:30:1,0,0:0,90,411	0/1:50,6:56:0.196831,0.803169,0:10,0,317	0/0:27,1:28:0.999995,5e-06,0:0,49,366	0/0:91,2:93:1,0,0:0,217,411	0/1:6,1:7:0.030936,0.969064,0:19,0,127
chr12	18804798	chr12_18804798_T_C	T	C	.	PASS	AF=0.416667;DP=167;NS=12;AN=24;MAF=0.416667;AC=10;AC_Het=6;AC_Hom=4;AC_Hemi=0;HWE=1	GT:AD:DP:GP:PL	0/1:1,1:2:0.001019,0.995098,0.003883:27,0,21	0/1:0,1:1:5.2e-05,0.50535,0.494599:40,3,0	0/0:14,1:15:0.913171,0.086829,0:0,13,235	0/1:3,3:6:1e-06,0.999999,0:60,0,82	1/1:0,3:3:0,0.20346,0.79654:92,9,0	0/1:0,1:1:5.2e-05,0.50535,0.494599:40,3,0	./.:0,0:0:0.255407,0.499942,0.244651:0,0,0	0/1:0,1:1:5.2e-05,0.50535,0.494599:40,3,0	0/0:17,1:18:0.995248,0.004752,0:0,26,321	0/0:44,4:48:0.999494,0.000506,0:0,36,363	0/0:25,2:27:0.998742,0.001258,0:0,32,366	1/1:0,44:44:0,0,1:371,132,0	0/1:0,1:1:5.2e-05,0.50535,0.494599:40,3,0
chr12	18810473	chr12_18810473_C_T	C	T	.	PASS	AF=0.458333;DP=225;NS=12;AN=24;MAF=0.458333;AC=11;AC_Het=9;AC_Hom=2;AC_Hemi=0;HWE=0.238505	GT:AD:DP:GP:PL	0/0:9,0:9:0.996705,0.003295,0:0,27,244	1/1:0,10:10:0,0.002302,0.997698:239,30,0	0/0:15,0:15:0.999948,5.2e-05,0:0,45,333	0/1:4,4:8:0,1,0:108,0,119	0/1:10,3:13:0,1,0:77,0,249	0/1:3,1:4:0.00075,0.99925,0:29,0,85	0/1:1,3:4:0,0.997864,0.002136:91,0,23	./.:0,0:0:0.293293,0.496545,0.210162:0,0,0	0/1:6,8:14:0,1,0:199,0,146	0/1:13,15:28:0,1,0:276,0,255	0/1:12,12:24:0,1,0:239,0,245	0/1:59,30:89:0,1,0:292,0,354	0/1:3,4:7:0,1,0:112,0,95
chr12	18810559	chr12_18810559_G_T	G	T	.	PASS	AF=0.230769;DP=163;NS=13;AN=26;MAF=0.230769;AC=6;AC_Het=6;AC_Hom=0;AC_Hemi=0;HWE=1	GT:AD:DP:GP:PL	0/0:6,0:6:0.989929,0.010071,0:0,18,148	0/0:2,0:2:0.860012,0.139988,0:0,6,72	0/0:8,0:8:0.997463,0.002537,0:0,24,172	0/1:4,1:5:0.015295,0.984705,0:20,0,117	0/1:5,2:7:6.2e-05,0.999938,0:44,0,121	0/0:7,0:7:0.994939,0.005061,0:0,21,179	0/0:4,0:4:0.960898,0.039102,0:0,12,130	0/0:3,0:3:0.924739,0.075261,0:0,9,106	0/1:10,3:13:1.2e-05,0.999988,0:51,0,189	0/1:28,4:32:0.011051,0.988949,0:21,0,268	0/1:11,3:14:1.6e-05,0.999984,0:50,0,228	0/1:45,15:60:0,1,0:166,0,297	0/0:2,0:2:0.860012,0.139988,0:0,6,74
chr12	18810566	chr12_18810566_G_A	G	A	.	PASS	AF=0.461538;DP=173;NS=13;AN=26;MAF=0.461538;AC=12;AC_Het=8;AC_Hom=4;AC_Hemi=0;HWE=0.601992	GT:AD:DP:GP:PL	0/0:5,0:5:0.948918,0.051082,0:0,15,158	1/1:0,2:2:0,0.367281,0.632719:68,6,0	0/1:9,4:13:0,1,0:89,0,172	1/1:0,4:4:0,0.126727,0.873273:134,12,0	0/1:5,2:7:5e-06,0.999995,0:51,0,123	0/1:5,2:7:5e-06,0.999995,0:51,0,131	0/1:4,1:5:0.003691,0.996309,0:22,0,118	0/0:3,0:3:0.822822,0.177178,0:0,9,113	0/1:7,4:11:0,1,0:91,0,171	0/1:18,16:34:0,1,0:248,0,261	0/1:8,7:15:0,1,0:165,0,182	0/1:47,18:65:0,1,0:178,0,331	0/0:2,0:2:0.698977,0.301023,0:0,6,72
chr12	18810635	chr12_18810635_G_A	G	A	.	PASS	AF=0.307692;DP=219;NS=13;AN=26;MAF=0.307692;AC=8;AC_Het=8;AC_Hom=0;AC_Hemi=0;HWE=0.244302	GT:AD:DP:GP:PL	0/0:8,0:8:0.996351,0.003649,0:0,24,236	0/0:3,0:3:0.895096,0.104904,0:0,9,99	0/0:13,0:13:0.999886,0.000114,0:0,39,292	0/1:5,4:9:0,1,0:114,0,138	0/1:7,4:11:0,1,0:117,0,189	0/1:7,5:12:0,1,0:145,0,191	0/1:6,3:9:0,1,0:90,0,167	0/0:2,0:2:0.810111,0.189889,0:0,6,75	0/1:7,6:13:0,1,0:141,0,161	0/1:30,13:43:0,1,0:221,0,341	0/1:15,9:24:0,1,0:188,0,296	0/0:67,0:67:1,0,0:0,202,417	0/1:3,2:5:3e-06,0.999997,0:56,0,89
chr12	18810981	chr12_18810981_T_C	T	C	.	PASS	AF=0.416667;DP=272;NS=12;AN=24;MAF=0.416667;AC=10;AC_Het=8;AC_Hom=2;AC_Hemi=0;HWE=0.547718	GT:AD:DP:GP:PL	0/0:35,0:35:1,0,0:0,105,392	0/0:5,0:5:0.955837,0.044163,0:0,15,146	0/1:5,4:9:0,1,0:103,0,110	1/1:0,15:15:0,8.3e-05,0.999917:326,45,0	0/1:6,11:17:0,1,0:241,0,142	0/1:1,3:4:0,0.998822,0.001178:84,0,25	0/1:3,4:7:0,1,0:118,0,77	./.:0,0:0:0.330566,0.488766,0.180669:0,0,0	0/1:4,4:8:0,1,0:107,0,101	0/1:22,19:41:0,1,0:266,0,280	0/1:12,7:19:0,1,0:153,0,229	0/1:58,51:109:0,1,0:347,0,367	0/0:3,0:3:0.844012,0.155988,0:0,9,113
chr12	18812525	chr12_18812525_G_T	G	T	.	PASS	AF=0.272727;DP=208;NS=11;AN=22;MAF=0.272727;AC=6;AC_Het=6;AC_Hom=0;AC_Hemi=0;HWE=0.504644	GT:AD:DP:GP:PL	0/0:23,0:23:1,0,0:0,69,211	0/0:4,0:4:0.960548,0.039452,0:0,12,129	0/1:5,4:9:0,1,0:73,0,127	0/1:6,2:8:0.00012,0.99988,0:41,0,129	0/0:8,0:8:0.99744,0.00256,0:0,24,211	./.:0,0:0:0.566521,0.37231,0.061169:0,0,0	0/1:2,1:3:0.087533,0.912467,0:12,0,63	./.:0,0:0:0.566521,0.37231,0.061169:0,0,0	0/1:18,2:20:0.490435,0.509565,0:2,0,257	0/0:26,1:27:0.999984,1.6e-05,0:0,46,255	0/1:16,3:19:0.010795,0.989205,0:21,0,231	0/0:76,7:83:1,0,0:0,121,369	0/1:2,1:3:0.012015,0.987985,0:21,0,57
chr12	18813800	chr12_18813800_G_T	G	T	.	PASS	AF=0.269231;DP=181;NS=13;AN=26;MAF=0.269231;AC=7;AC_Het=7;AC_Hom=0;AC_Hemi=0;HWE=0.49913	GT:AD:DP:GP:PL	0/1:1,2:3:2e-06,0.999647,0.000352:59,0,28	0/1:0,1:1:0.000314,0.693679,0.306007:37,3,0	0/1:9,5:14:0,1,0:108,0,220	0/1:3,2:5:2e-06,0.999998,0:57,0,93	0/1:4,1:5:0.003613,0.996387,0:25,0,119	0/1:5,1:6:0.028042,0.971958,0:16,0,122	0/0:2,0:2:0.819295,0.180705,0:0,6,69	0/0:2,0:2:0.819295,0.180705,0:0,6,74	0/0:23,0:23:1,0,0:0,69,372	0/0:33,1:34:1,0,0:0,67,385	0/0:16,1:17:0.983323,0.016677,0:0,17,304	0/1:53,15:68:0,1,0:151,0,348	0/0:1,0:1:0.693871,0.306086,4.3e-05:0,3,35
chr12	18815262	chr12_18815262_C_T	C	T	.	PASS	AF=0.346154;DP=238;NS=13;AN=26;MAF=0.346154;AC=9;AC_Het=7;AC_Hom=2;AC_Hemi=0;HWE=1	GT:AD:DP:GP:PL	0/0:1,0:1:0.630876,0.368268,0.000856:0,3,24	0/0:6,0:6:0.982086,0.017914,0:0,18,182	1/1:0,21:21:0,2e-06,0.999998:349,63,0	0/1:6,3:9:0,1,0:79,0,163	0/1:6,2:8:7e-06,0.999993,0:51,0,165	0/1:8,4:12:0,1,0:102,0,196	0/0:4,0:4:0.931996,0.068004,0:0,12,132	0/0:3,0:3:0.872652,0.127348,0:0,9,96	0/1:8,7:15:0,1,0:168,0,183	0/1:21,15:36:0,1,0:250,0,314	0/1:13,9:22:0,1,0:193,0,249	0/0:95,0:95:1,0,0:0,286,455	0/1:4,2:6:2e-06,0.999998,0:56,0,116
chr12	18815334	chr12_18815334_G_A	G	A	.	PASS	AF=0.115385;DP=256;NS=13;AN=26;MAF=0.115385;AC=3;AC_Het=3;AC_Hom=0;AC_Hemi=0;HWE=1	GT:AD:DP:GP:PL	0/0:8,0:8:0.999022,0.000978,0:0,24,197	0/0:3,0:3:0.969624,0.030376,0:0,9,112	0/0:15,0:15:0.999992,8e-06,0:0,45,284	0/0:10,0:10:0.999755,0.000245,0:0,30,242	0/0:7,0:7:0.998046,0.001954,0:0,21,210	0/1:1,5:6:0,0.999365,0.000635:150,0,20	0/1:3,4:7:0,1,0:115,0,70	0/0:3,0:3:0.969624,0.030376,0:0,9,94	0/0:17,0:17:0.999998,2e-06,0:0,51,328	0/0:49,0:49:1,0,0:0,148,419	0/0:25,0:25:1,0,0:0,75,357	0/0:98,0:98:1,0,0:0,295,454	0/1:7,1:8:0.169206,0.830794,0:13,0,179
chr12	18815685	chr12_18815685_G_A	G	A	.	PASS	AF=0.153846;DP=262;NS=13;AN=26;MAF=0.153846;AC=4;AC_Het=4;AC_Hom=0;AC_Hemi=0;HWE=1	GT:AD:DP:GP:PL	0/0:21,0:21:1,0,0:0,63,354	0/0:3,0:3:0.954712,0.045288,0:0,9,109	0/0:24,0:24:1,0,0:0,72,386	0/1:6,6:12:0,1,0:147,0,150	0/1:3,6:9:0,1,0:163,0,90	0/0:5,0:5:0.98828,0.01172,0:0,15,151	0/0:7,0:7:0.997044,0.002956,0:0,21,204	0/0:2,0:2:0.913348,0.086652,0:0,6,67	0/0:13,0:13:0.999954,4.6e-05,0:0,39,296	0/0:51,0:51:1,0,0:0,154,423	0/0:32,0:32:1,0,0:0,96,390	0/1:38,36:74:0,1,0:335,0,342	0/1:6,3:9:0,1,0:78,0,147
chr12	18815835	chr12_18815835_C_A	C	A	.	PASS	AF=0.307692;DP=164;NS=13;AN=26;MAF=0.307692;AC=8;AC_Het=4;AC_Hom=4;AC_Hemi=0;HWE=0.507918	GT:AD:DP:GP:PL	0/0:1,0:1:0.688521,0.31092,0.000559:0,3,24	0/0:3,0:3:0.89856,0.10144,0:0,9,109	0/0:15,0:15:0.999972,2.8e-05,0:0,45,295	0/1:7,5:12:0,1,0:133,0,173	0/1:3,8:11:0,1,0:197,0,82	0/0:5,0:5:0.972552,0.027448,0:0,15,166	0/1:3,2:5:3e-06,0.999997,0:56,0,92	1/1:0,3:3:0,0.356332,0.643668:104,9,0	0/0:8,0:8:0.996485,0.003515,0:0,24,234	0/0:38,0:38:1,0,0:0,114,419	0/0:24,0:24:1,0,0:0,72,361	1/1:0,35:35:0,0,1:397,105,0	0/1:1,3:4:0,0.999639,0.000361:102,0,28
chr12	18822322	chr12_18822322_C_A	C	A	.	PASS	AF=0.5;DP=204;NS=13;AN=26;MAF=0.5;AC=13;AC_Het=7;AC_Hom=6;AC_Hemi=0;HWE=1	GT:AD:DP:GP:PL	0/0:19,0:19:0.999997,3e-06,0:0,57,338	0/0:7,0:7:0.985967,0.014033,0:0,21,216	1/1:0,7:7:0,0.016863,0.983137:220,21,0	0/1:11,1:12:0.183486,0.816514,0:4,0,256	1/1:0,5:5:0,0.064203,0.935797:176,15,0	0/1:4,1:5:0.001393,0.998607,0:26,0,119	0/1:2,1:3:0.000552,0.999447,0:30,0,63	1/1:0,2:2:0,0.354372,0.645628:73,6,0	0/0:10,0:10:0.998224,0.001776,0:0,30,265	0/1:24,7:31:0,1,0:137,0,330	0/1:15,10:25:0,1,0:215,0,280	0/1:39,34:73:0,1,0:324,0,338	0/1:3,1:4:0.000877,0.999123,0:28,0,86
chr12	18822326	chr12_18822326_T_C	T	C	.	PASS	AF=0.461538;DP=201;NS=13;AN=26;MAF=0.461538;AC=12;AC_Het=6;AC_Hom=6;AC_Hemi=0;HWE=1	GT:AD:DP:GP:PL	1/1:0,19:19:0,4e-06,0.999996:358,57,0	1/1:0,7:7:0,0.017773,0.982227:211,21,0	1/1:0,7:7:0,0.017773,0.982227:217,21,0	0/1:12,1:13:0.321627,0.678373,0:1,0,267	0/1:2,3:5:0,1,0:100,0,67	0/1:1,3:4:0,0.997821,0.002179:91,0,23	0/1:1,2:3:0,0.999726,0.000274:66,0,32	0/0:2,0:2:0.698455,0.301545,0:0,6,70	0/0:9,0:9:0.996639,0.003361,0:0,27,244	0/1:23,7:30:0,1,0:144,0,327	0/1:15,10:25:0,1,0:218,0,277	0/0:73,0:73:1,0,0:0,220,415	0/0:4,0:4:0.902583,0.097417,0:0,12,135
chr12	18826690	chr12_18826690_C_A	C	A	.	PASS	AF=0.454545;DP=259;NS=11;AN=22;MAF=0.454545;AC=10;AC_Het=6;AC_Hom=4;AC_Hemi=0;HWE=1	GT:AD:DP:GP:PL	./.:0,0:0:0.287399,0.497394,0.215207:0,0,0	0/0:4,0:4:0.902394,0.097606,0:0,12,115	0/0:6,0:6:0.973672,0.026328,0:0,18,131	0/0:5,0:5:0.948693,0.051307,0:0,15,166	1/1:0,5:5:0,0.067358,0.932642:166,15,0	1/1:0,2:2:1e-06,0.366205,0.633794:62,6,0	./.:0,0:0:0.287399,0.497394,0.215207:0,0,0	0/1:0,1:1:0.000156,0.53601,0.463834:36,3,0	0/1:13,10:23:0,1,0:194,0,262	0/1:29,26:55:0,1,0:288,0,324	0/1:16,12:28:0,1,0:188,0,274	0/1:69,57:126:0,1,0:333,0,365	0/1:1,3:4:0,0.99945,0.00055:77,0,29
chr12	18827656	chr12_18827656_T_C	T	C	.	PASS	AF=0.5;DP=222;NS=13;AN=26;MAF=0.5;AC=13;AC_Het=1;AC_Hom=12;AC_Hemi=0;HWE=0.00309751	GT:AD:DP:GP:PL	1/1:0,23:23:0,0,1:364,69,0	0/0:6,0:6:0.970733,0.029267,0:0,18,185	1/1:0,15:15:0,6.3e-05,0.999937:318,45,0	1/1:0,12:12:0,0.000506,0.999494:286,36,0	0/0:9,0:9:0.996246,0.003754,0:0,27,248	0/1:2,3:5:0,1,0:79,0,61	0/0:4,0:4:0.892378,0.107622,0:0,12,129	1/1:0,6:6:0,0.031371,0.968629:195,18,0	0/0:17,0:17:0.999985,1.5e-05,0:0,51,328	0/0:50,0:50:1,0,0:0,151,423	0/0:21,0:21:0.999999,1e-06,0:0,63,359	1/1:0,52:52:0,0,1:400,157,0	1/1:0,2:2:0,0.34133,0.65867:70,6,0
chr12	18829080	chr12_18829080_C_A	C	A	.	PASS	AF=0.115385;DP=265;NS=13;AN=26;MAF=0.115385;AC=3;AC_Het=3;AC_Hom=0;AC_Hemi=0;HWE=1	GT:AD:DP:GP:PL	0/0:26,0:26:1,0,0:0,78,370	0/1:5,4:9:0,1,0:116,0,124	0/0:14,0:14:0.999984,1.6e-05,0:0,42,292	0/1:6,13:19:0,1,0:268,0,139	0/1:13,2:15:0.002655,0.997345,0:31,0,272	0/0:4,0:4:0.983582,0.016418,0:0,12,118	0/0:3,0:3:0.967694,0.032306,0:0,9,107	0/0:4,0:4:0.983582,0.016418,0:0,12,115	0/0:16,0:16:0.999996,4e-06,0:0,48,329	0/0:39,0:39:1,0,0:0,117,408	0/0:19,0:19:0.999999,1e-06,0:0,57,351	0/0:88,0:88:1,0,0:0,265,420	0/0:9,0:9:0.999479,0.000521,0:0,27,240
chr12	18829094	chr12_18829094_T_C	T	C	.	PASS	AF=0.230769;DP=257;NS=13;AN=26;MAF=0.230769;AC=6;AC_Het=4;AC_Hom=2;AC_Hemi=0;HWE=0.522981	GT:AD:DP:GP:PL	1/1:0,24:24:0,0,1:366,72,0	0/0:9,0:9:0.99882,0.00118,0:0,27,216	0/0:13,0:13:0.999926,7.4e-05,0:0,39,276	0/1:7,15:22:0,1,0:266,0,146	0/1:12,2:14:0.000721,0.999279,0:34,0,245	0/1:1,3:4:0,0.999393,0.000607:84,0,24	0/1:2,1:3:0.001049,0.99895,0:32,0,57	0/0:4,0:4:0.963576,0.036424,0:0,12,103	0/0:13,0:13:0.999926,7.4e-05,0:0,39,280	0/0:41,0:41:1,0,0:0,123,400	0/0:19,0:19:0.999999,1e-06,0:0,57,335	0/0:81,0:81:1,0,0:0,244,422	0/0:10,0:10:0.99941,0.00059,0:0,30,238
chr12	18830562	chr12_18830562_T_G	T	G	.	PASS	AF=0.307692;DP=219;NS=13;AN=26;MAF=0.307692;AC=8;AC_Het=4;AC_Hom=4;AC_Hemi=0;HWE=0.507918	GT:AD:DP:GP:PL	1/1:0,10:10:0,0.004246,0.995754:252,30,0	0/0:3,0:3:0.897267,0.102733,0:0,9,98	1/1:0,7:7:0,0.032989,0.967011:196,21,0	0/1:10,1:11:0.41382,0.58618,0:2,0,238	0/1:13,3:16:5e-06,0.999995,0:53,0,172	0/0:6,0:6:0.98589,0.01411,0:0,18,189	0/1:4,1:5:0.004378,0.995622,0:24,0,126	0/1:0,2:2:1e-06,0.521918,0.478081:63,6,0	0/0:28,0:28:1,0,0:0,84,396	0/0:49,0:49:1,0,0:0,148,409	0/0:19,0:19:0.999998,2e-06,0:0,57,315	0/0:58,0:58:1,0,0:0,175,404	0/0:5,0:5:0.972173,0.027827,0:0,15,132
chr12	18834522	chr12_18834522_T_A	T	A	.	PASS	AF=0.269231;DP=234;NS=13;AN=26;MAF=0.269231;AC=7;AC_Het=3;AC_Hom=4;AC_Hemi=0;HWE=0.165217	GT:AD:DP:GP:PL	0/0:20,0:20:0.999999,1e-06,0:0,60,293	0/0:3,0:3:0.904179,0.095821,0:0,9,105	1/1:1,24:25:0,0.000561,0.999439:360,39,0	0/1:2,12:14:0,0.999781,0.000219:248,0,30	0/0:8,0:8:0.996699,0.003301,0:0,24,212	0/0:1,0:1:0.70228,0.297704,1.6e-05:0,3,39	0/1:0,1:1:0.000132,0.702195,0.297674:41,3,0	0/0:2,0:2:0.825114,0.174886,0:0,6,73	0/0:15,0:15:0.999974,2.6e-05,0:0,45,295	0/0:27,0:27:1,0,0:0,81,356	0/0:16,0:16:0.999987,1.3e-05,0:0,48,326	0/1:20,75:95:0,1,0:311,0,106	1/1:0,5:5:0,0.128486,0.871514:158,15,0
chr12	18847011	chr12_18847011_C_T	C	T	.	PASS	AF=0.5;DP=195;NS=13;AN=26;MAF=0.5;AC=13;AC_Het=1;AC_Hom=12;AC_Hemi=0;HWE=0.00309751	GT:AD:DP:GP:PL	0/0:24,0:24:1,0,0:0,72,346	1/1:0,3:3:0,0.219222,0.780778:88,9,0	0/0:20,0:20:0.999998,2e-06,0:0,60,358	0/0:6,0:6:0.97293,0.02707,0:0,18,145	0/1:2,3:5:0,0.999674,0.000326:102,0,31	1/1:0,5:5:0,0.065588,0.934412:136,15,0	1/1:0,4:4:0,0.123103,0.876897:140,12,0	1/1:0,2:2:0,0.359611,0.640389:74,6,0	0/0:9,0:9:0.996534,0.003466,0:0,27,237	0/0:25,0:25:1,0,0:0,75,346	0/0:16,0:16:0.999973,2.7e-05,0:0,48,328	1/1:0,69:69:0,0,1:404,208,0	1/1:0,7:7:0,0.017245,0.982755:180,21,0
chr12	18852620	chr12_18852620_G_T	G	T	.	PASS	AF=0.333333;DP=131;NS=12;AN=24;MAF=0.333333;AC=8;AC_Het=6;AC_Hom=2;AC_Hemi=0;HWE=1	GT:AD:DP:GP:PL	0/0:14,0:14:0.999933,6.7e-05,0:0,42,267	0/1:2,1:3:0.000732,0.999244,2.4e-05:31,0,41	0/1:3,9:12:0,0.999964,3.6e-05:177,0,39	0/1:11,3:14:0,1,0:67,0,201	./.:0,0:0:0.418288,0.456928,0.124784:0,0,0	0/1:2,1:3:0.001459,0.998541,0:28,0,68	0/1:0,1:1:0.002357,0.645226,0.352417:27,3,0	0/0:3,0:3:0.879861,0.120139,0:0,9,94	0/0:4,0:4:0.936092,0.063908,0:0,12,132	0/0:27,0:27:1,0,0:0,81,383	0/0:15,0:15:0.999967,3.3e-05,0:0,45,312	0/1:13,16:29:0,1,0:241,0,226	1/1:0,6:6:0,0.054116,0.945884:150,18,0
chr12	18853262	chr12_18853262_C_T	C	T	.	PASS	AF=0.458333;DP=205;NS=12;AN=24;MAF=0.458333;AC=11;AC_Het=3;AC_Hom=8;AC_Hemi=0;HWE=0.103129	GT:AD:DP:GP:PL	1/1:0,14:14:0,0.000142,0.999858:270,42,0	0/0:4,0:4:0.902908,0.097092,0:0,12,115	1/1:0,6:6:0,0.03505,0.96495:120,18,0	0/1:16,11:27:0,1,0:210,0,294	0/1:4,3:7:1e-05,0.99999,0:48,0,110	./.:0,0:0:0.288962,0.49718,0.213858:0,0,0	0/1:4,4:8:0,1,0:96,0,115	0/0:4,0:4:0.902908,0.097092,0:0,12,129	0/0:11,0:11:0.999161,0.000839,0:0,33,263	0/0:32,0:32:1,0,0:0,96,413	0/0:8,0:8:0.993324,0.006676,0:0,24,218	1/1:0,71:71:0,0,1:456,214,0	1/1:0,5:5:0,0.067727,0.932273:170,15,0
chr12	18864474	chr12_18864474_T_C	T	C	.	PASS	AF=0.192308;DP=229;NS=13;AN=26;MAF=0.192308;AC=5;AC_Het=3;AC_Hom=2;AC_Hemi=0;HWE=0.373913	GT:AD:DP:GP:PL	0/0:22,0:22:1,0,0:0,66,370	0/1:0,1:1:0.000651,0.802077,0.197272:37,3,0	0/0:22,0:22:1,0,0:0,66,373	0/1:8,8:16:0,1,0:168,0,180	0/0:5,0:5:0.984862,0.015138,0:0,15,164	1/1:0,4:4:0,0.336965,0.663035:124,12,0	0/0:1,0:1:0.802597,0.197397,6e-06:0,3,39	0/0:4,0:4:0.970174,0.029826,0:0,12,133	0/0:13,0:13:0.99994,6e-05,0:0,39,272	0/0:20,0:20:1,0,0:0,60,369	0/0:10,0:10:0.99952,0.00048,0:0,30,265	0/1:69,36:105:0,1,0:298,0,360	0/0:4,0:4:0.970174,0.029826,0:0,12,135
chr12	18865732	chr12_18865732_T_C	T	C	.	PASS	AF=0.416667;DP=144;NS=12;AN=24;MAF=0.416667;AC=10;AC_Het=4;AC_Hom=6;AC_Hemi=0;HWE=0.289272	GT:AD:DP:GP:PL	0/1:2,21:23:0,0.563686,0.436314:298,3,0	./.:0,0:0:0.313705,0.492777,0.193517:0,0,0	0/0:19,0:19:0.999997,3e-06,0:0,57,347	0/0:9,0:9:0.996942,0.003058,0:0,27,249	0/1:2,6:8:0,0.99998,2e-05:120,0,43	0/1:0,1:1:0.000566,0.559775,0.439659:31,3,0	0/1:0,1:1:0.004479,0.557583,0.437938:22,3,0	1/1:0,3:3:0,0.241444,0.758556:104,9,0	0/0:11,0:11:0.999234,0.000766,0:0,33,255	0/0:17,0:17:0.999988,1.2e-05,0:0,51,314	0/0:14,0:14:0.999904,9.6e-05,0:0,42,307	1/1:3,31:34:0,0.376313,0.623687:329,6,0	1/1:0,4:4:0,0.137296,0.862704:127,12,0
chr12	18872339	chr12_18872339_T_G	T	G	.	PASS	AF=0.181818;DP=74;NS=11;AN=22;MAF=0.181818;AC=4;AC_Het=4;AC_Hom=0;AC_Hemi=0;HWE=1	GT:AD:DP:GP:PL	./.:0,0:0:0.605421,0.345334,0.049245:0,0,0	0/0:1,0:1:0.777991,0.221882,0.000126:0,3,27	0/0:12,0:12:0.999861,0.000139,0:0,36,205	0/1:6,1:7:0.066204,0.933796,0:14,0,161	0/0:2,0:2:0.875198,0.124802,0:0,6,56	0/0:1,0:1:0.77807,0.221905,2.5e-05:0,3,34	0/1:0,1:1:0.003423,0.775423,0.221154:29,3,0	./.:0,0:0:0.605421,0.345334,0.049245:0,0,0	0/0:8,1:9:0.585699,0.414301,0:1,0,176	0/0:18,0:18:0.999998,2e-06,0:0,54,333	0/1:11,1:12:0.474641,0.525359,0:3,0,186	0/1:7,3:10:4.2e-05,0.999958,0:46,0,133	0/0:1,0:1:0.778086,0.221909,5e-06:0,3,41
chr12	18874856	chr12_18874856_C_T	C	T	.	PASS	AF=0.192308;DP=84;NS=13;AN=26;MAF=0.192308;AC=5;AC_Het=5;AC_Hom=0;AC_Hemi=0;HWE=1	GT:AD:DP:GP:PL	0/0:18,0:18:0.999998,2e-06,0:0,54,152	0/1:1,2:3:0.00032,0.99009,0.00959:38,0,11	0/0:6,0:6:0.992415,0.007585,0:0,18,106	0/1:3,1:4:0.204284,0.795716,0:9,0,86	0/0:1,0:1:0.803233,0.196463,0.000303:0,3,22	0/1:3,2:5:0.006149,0.993851,0:25,0,58	0/0:1,0:1:0.803091,0.196429,0.00048:0,3,20	0/0:1,0:1:0.803091,0.196429,0.00048:0,3,20	0/0:1,0:1:0.803233,0.196463,0.000303:0,3,22	0/0:18,0:18:0.999998,2e-06,0:0,54,319	0/1:9,2:11:0.392939,0.607061,0:5,0,223	0/0:7,1:8:0.801717,0.198283,0:0,3,95	0/1:5,1:6:0.291019,0.708981,0:7,0,84
chr12	18874890	chr12_18874890_C_T	C	T	.	PASS	AF=0.125;DP=93;NS=12;AN=24;MAF=0.125;AC=3;AC_Het=3;AC_Hom=0;AC_Hemi=0;HWE=1	GT:AD:DP:GP:PL	0/0:25,0:25:1,0,0:0,75,172	0/0:2,0:2:0.90997,0.090027,3e-06:0,6,40	0/1:9,2:11:0.298238,0.701762,0:8,0,103	0/0:5,1:6:0.557404,0.442596,0:3,0,117	./.:0,0:0:0.696916,0.275798,0.027286:0,0,0	0/0:5,1:6:0.501114,0.498886,0:4,0,76	0/1:1,1:2:0.003173,0.992917,0.00391:29,0,14	0/0:1,0:1:0.834543,0.16513,0.000327:0,3,20	0/0:3,0:3:0.952865,0.047135,0:0,9,67	0/0:18,0:18:0.999998,2e-06,0:0,54,305	0/0:10,0:10:0.999614,0.000386,0:0,30,212	0/1:1,3:4:1e-06,0.995042,0.004957:67,0,13	0/0:5,0:5:0.987785,0.012215,0:0,15,102
chr12	18890049	chr12_18890049_A_G	A	G	.	PASS	AF=0.5;DP=267;NS=13;AN=26;MAF=0.5;AC=13;AC_Het=5;AC_Hom=8;AC_Hemi=0;HWE=0.577624	GT:AD:DP:GP:PL	0/1:1,6:7:0,0.717442,0.282558:126,0,1	1/1:0,10:10:0,0.001961,0.998039:244,30,0	1/1:0,3:3:0,0.200979,0.799021:76,9,0	1/1:0,4:4:0,0.111715,0.888285:97,12,0	0/1:11,11:22:0,1,0:231,0,219	0/1:5,3:8:0,1,0:80,0,143	0/1:3,10:13:0,1,0:218,0,73	1/1:0,7:7:0,0.015477,0.984523:124,21,0	0/0:17,0:17:0.999985,1.5e-05,0:0,51,332	0/0:52,0:52:1,0,0:0,157,427	0/0:25,0:25:1,0,0:0,75,389	0/1:57,34:91:0,1,0:289,0,372	0/0:8,0:8:0.992296,0.007704,0:0,24,241
chr12	18890971	chr12_18890971_T_C	T	C	.	PASS	AF=0.416667;DP=275;NS=12;AN=24;MAF=0.416667;AC=10;AC_Het=2;AC_Hom=8;AC_Hemi=0;HWE=0.0286714	GT:AD:DP:GP:PL	1/1:0,20:20:0,3e-06,0.999997:340,60,0	1/1:0,3:3:0,0.292575,0.707425:105,9,0	./.:0,0:0:0.388454,0.469614,0.141932:0,0,0	0/0:7,0:7:0.990644,0.009356,0:0,21,193	0/1:4,2:6:4e-06,0.999996,0:53,0,119	0/1:4,4:8:0,1,0:86,0,117	1/1:0,3:3:0,0.292575,0.707425:95,9,0	1/1:0,2:2:1e-06,0.452703,0.547296:63,6,0	0/0:21,0:21:0.999999,1e-06,0:0,63,356	0/0:49,0:49:1,0,0:0,148,438	0/0:17,0:17:0.999991,9e-06,0:0,51,337	0/0:117,0:117:1,0,0:0,352,478	0/0:4,0:4:0.929752,0.070248,0:0,12,143
chr12	18896578	chr12_18896578_C_T	C	T	.	PASS	AF=0.333333;DP=167;NS=12;AN=24;MAF=0.333333;AC=8;AC_Het=6;AC_Hom=2;AC_Hemi=0;HWE=1	GT:AD:DP:GP:PL	0/1:3,1:4:0.05932,0.94068,0:12,0,82	0/0:4,0:4:0.941365,0.058635,0:0,12,113	1/1:0,3:3:0,0.334078,0.665922:107,9,0	0/1:4,1:5:0.024832,0.975168,0:16,0,125	0/0:4,0:4:0.941365,0.058635,0:0,12,116	./.:0,0:0:0.445444,0.443944,0.110612:0,0,0	0/1:0,1:1:0.000671,0.666966,0.332363:33,3,0	0/0:3,0:3:0.889224,0.110776,0:0,9,95	0/1:14,5:19:0,1,0:74,0,245	0/1:43,6:49:0.156942,0.843058,0:7,0,310	0/0:22,0:22:1,0,0:0,66,361	0/0:47,2:49:1,0,0:0,80,341	0/1:2,1:3:0.002531,0.997469,0:26,0,66
chr12	18896720	chr12_18896720_C_T	C	T	.	PASS	AF=0.230769;DP=248;NS=13;AN=26;MAF=0.230769;AC=6;AC_Het=2;AC_Hom=4;AC_Hemi=0;HWE=0.0757764	GT:AD:DP:GP:PL	1/1:0,28:28:0,0,1:395,84,0	1/1:0,6:6:0,0.086345,0.913655:175,18,0	0/0:19,0:19:0.999999,1e-06,0:0,57,358	0/1:5,7:12:0,1,0:180,0,128	0/0:8,0:8:0.997424,0.002576,0:0,24,213	0/0:2,0:2:0.858131,0.141869,0:0,6,82	0/0:3,0:3:0.92365,0.07635,0:0,9,105	0/0:1,0:1:0.750896,0.248283,0.000821:0,3,20	0/0:25,0:25:1,0,0:0,75,389	0/0:59,0:59:1,0,0:0,178,431	0/0:27,0:27:1,0,0:0,81,396	0/1:15,40:55:0,1,0:330,0,167	0/0:3,0:3:0.92365,0.07635,0:0,9,105
chr12	18896778	chr12_18896778_T_A	T	A	.	PASS	AF=0.115385;DP=242;NS=13;AN=26;MAF=0.115385;AC=3;AC_Het=3;AC_Hom=0;AC_Hemi=0;HWE=1	GT:AD:DP:GP:PL	0/0:23,0:23:1,0,0:0,69,382	0/0:3,0:3:0.967546,0.032454,0:0,9,103	0/0:28,0:28:1,0,0:0,84,393	0/0:5,0:5:0.991684,0.008316,0:0,15,169	0/1:5,3:8:0,1,0:78,0,146	0/1:1,1:2:0.028852,0.971066,8.2e-05:21,0,29	0/0:2,0:2:0.937131,0.062869,0:0,6,72	0/1:1,1:2:0.007413,0.992481,0.000106:27,0,28	0/0:28,0:28:1,0,0:0,84,397	0/0:47,0:47:1,0,0:0,141,419	0/0:29,0:29:1,0,0:0,87,401	0/0:60,0:60:1,0,0:0,181,422	0/0:5,0:5:0.991684,0.008316,0:0,15,148
chr12	18902629	chr12_18902629_A_C	A	C	.	PASS	AF=0.307692;DP=230;NS=13;AN=26;MAF=0.307692;AC=8;AC_Het=8;AC_Hom=0;AC_Hemi=0;HWE=0.244302	GT:AD:DP:GP:PL	0/1:15,5:20:0,1,0:87,0,280	0/1:8,2:10:0.000107,0.999893,0:40,0,185	0/0:21,0:21:1,0,0:0,63,373	0/1:9,2:11:0.000676,0.999324,0:32,0,207	0/0:3,0:3:0.893327,0.106673,0:0,9,100	0/1:4,1:5:0.002653,0.997347,0:26,0,123	0/0:3,0:3:0.893327,0.106673,0:0,9,99	0/0:2,0:2:0.807218,0.192782,0:0,6,71	0/1:11,5:16:0,1,0:95,0,240	0/1:45,13:58:0,1,0:116,0,349	0/1:13,4:17:0,1,0:75,0,276	0/1:27,28:55:0,1,0:259,0,275	0/0:9,0:9:0.998138,0.001862,0:0,27,216
chr12	18905657	chr12_18905657_C_T	C	T	.	PASS	AF=0.125;DP=80;NS=12;AN=24;MAF=0.125;AC=3;AC_Het=3;AC_Hom=0;AC_Hemi=0;HWE=1	GT:AD:DP:GP:PL	0/0:6,0:6:0.99376,0.00624,0:0,18,174	0/0:1,0:1:0.832681,0.167317,3e-06:0,3,41	0/0:1,0:1:0.83268,0.167317,3e-06:0,3,40	0/1:1,1:2:0.001982,0.997892,0.000127:31,0,29	0/0:2,0:2:0.908704,0.091296,0:0,6,69	0/0:2,0:2:0.908704,0.091296,0:0,6,51	0/1:1,1:2:0.003946,0.995991,6.3e-05:28,0,32	0/0:1,0:1:0.832677,0.167316,7e-06:0,3,37	0/0:13,0:13:0.999951,4.9e-05,0:0,39,285	0/0:33,1:34:1,0,0:0,71,382	0/0:10,1:11:0.669408,0.330592,0:1,0,219	0/1:3,2:5:5e-05,0.99995,0:47,0,69	./.:0,0:0:0.693359,0.278646,0.027995:0,0,0
chr12	18908125	chr12_18908125_T_C	T	C	.	PASS	AF=0.25;DP=112;NS=12;AN=24;MAF=0.25;AC=6;AC_Het=6;AC_Hom=0;AC_Hemi=0;HWE=0.529258	GT:AD:DP:GP:PL	0/1:7,13:20:0,1,0:248,0,113	0/1:2,1:3:0.002079,0.997921,0:28,0,61	0/0:7,0:7:0.99405,0.00595,0:0,21,156	0/0:2,0:2:0.839248,0.160752,0:0,6,67	0/1:7,1:8:0.062461,0.937539,0:13,0,152	0/0:1,0:1:0.723014,0.276978,8e-06:0,3,41	./.:0,0:0:0.522755,0.400526,0.076719:0,0,0	0/0:3,0:3:0.9126,0.0874,0:0,9,93	0/1:13,5:18:0,1,0:115,0,222	0/1:13,6:19:0,1,0:143,0,231	0/1:6,2:8:2.7e-05,0.999973,0:47,0,159	0/0:19,2:21:0.979704,0.020296,0:0,16,236	0/0:2,0:2:0.839248,0.160752,0:0,6,62
chr12	18908129	chr12_18908129_A_C	A	C	.	PASS	AF=0.333333;DP=131;NS=12;AN=24;MAF=0.333333;AC=8;AC_Het=6;AC_Hom=2;AC_Hemi=0;HWE=1	GT:AD:DP:GP:PL	0/1:14,6:20:0,1,0:102,0,280	0/1:2,2:4:3e-06,0.999997,0:56,0,58	0/0:14,0:14:0.999939,6.1e-05,0:0,42,307	0/0:3,0:3:0.888768,0.111232,0:0,9,93	0/1:2,7:9:0,0.999992,8e-06:170,0,45	0/0:1,0:1:0.666383,0.333604,1.3e-05:0,3,41	./.:0,0:0:0.444075,0.444629,0.111296:0,0,0	1/1:0,3:3:0,0.333051,0.666949:93,9,0	0/1:18,2:20:0.104706,0.895294,0:9,0,297	0/0:22,1:23:0.999761,0.000239,0:0,36,341	0/0:12,0:12:0.999756,0.000244,0:0,36,287	0/1:9,10:19:0,1,0:186,0,205	0/1:2,1:3:0.001005,0.998995,0:30,0,61
chr12	18916357	chr12_18916357_G_T	G	T	.	PASS	AF=0.192308;DP=243;NS=13;AN=26;MAF=0.192308;AC=5;AC_Het=1;AC_Hom=4;AC_Hemi=0;HWE=0.026087	GT:AD:DP:GP:PL	1/1:0,13:13:0,0.000895,0.999105:198,39,0	0/0:1,0:1:0.785934,0.214059,7e-06:0,3,39	0/0:8,0:8:0.997877,0.002123,0:0,24,223	0/0:10,0:10:0.999468,0.000532,0:0,30,258	0/0:2,0:2:0.880142,0.119858,0:0,6,65	0/1:2,1:3:0.001165,0.998835,0:32,0,60	0/0:1,0:1:0.785925,0.214056,1.8e-05:0,3,35	1/1:0,6:6:0,0.102922,0.897078:185,18,0	0/0:13,0:13:0.999934,6.6e-05,0:0,39,267	0/0:38,0:38:1,0,0:0,114,418	0/0:20,0:20:0.999999,1e-06,0:0,60,367	0/0:123,0:123:1,0,0:0,370,482	0/0:2,0:2:0.880142,0.119858,0:0,6,72
chr12	18925499	chr12_18925499_A_T	A	T	.	PASS	AF=0.269231;DP=142;NS=13;AN=26;MAF=0.269231;AC=7;AC_Het=7;AC_Hom=0;AC_Hemi=0;HWE=0.49913	GT:AD:DP:GP:PL	0/1:7,2:9:7e-05,0.99993,0:42,0,169	0/0:1,0:1:0.680195,0.319729,7.5e-05:0,3,33	0/1:4,8:12:0,1,0:152,0,75	0/1:7,2:9:9e-06,0.999991,0:51,0,168	0/1:3,5:8:0,1,0:137,0,72	0/0:2,0:2:0.8097,0.1903,0:0,6,71	0/1:0,2:2:0,0.515428,0.484572:67,6,0	0/0:4,0:4:0.944505,0.055495,0:0,12,117	0/0:13,0:13:0.999885,0.000115,0:0,39,284	0/1:34,4:38:0.056514,0.943486,0:12,0,282	0/0:14,0:14:0.999943,5.7e-05,0:0,42,281	0/1:19,10:29:0,1,0:182,0,229	0/0:1,0:1:0.680206,0.319734,6e-05:0,3,34
chr12	18925503	chr12_18925503_A_T	A	T	.	PASS	AF=0.346154;DP=152;NS=13;AN=26;MAF=0.346154;AC=9;AC_Het=9;AC_Hom=0;AC_Hemi=0;HWE=0.209153	GT:AD:DP:GP:PL	0/1:9,1:10:0.15604,0.84396,0:7,0,212	0/1:1,1:2:0.002279,0.99717,0.000552:26,0,27	0/1:4,8:12:0,1,0:155,0,79	0/1:6,2:8:4e-06,0.999996,0:54,0,165	0/1:8,2:10:2.6e-05,0.999974,0:45,0,192	0/1:4,1:5:0.014304,0.985696,0:18,0,121	0/1:0,1:1:0.000117,0.644225,0.355659:40,3,0	0/0:4,0:4:0.935448,0.064552,0:0,12,120	0/0:14,0:14:0.999933,6.7e-05,0:0,42,299	0/0:42,0:42:1,0,0:0,126,393	0/0:15,0:15:0.999966,3.4e-05,0:0,45,301	0/1:19,8:27:0,1,0:162,0,234	0/1:1,1:2:0.000288,0.999364,0.000349:35,0,29
chr12	18937880	chr12_18937880_C_T	C	T	.	PASS	AF=0.181818;DP=55;NS=11;AN=22;MAF=0.181818;AC=4;AC_Het=4;AC_Hom=0;AC_Hemi=0;HWE=1	GT:AD:DP:GP:PL	./.:0,0:0:0.580148,0.363053,0.056799:0,0,0	0/0:1,0:1:0.761654,0.238317,3e-05:0,3,34	0/0:1,0:1:0.761497,0.238268,0.000236:0,3,25	0/1:4,1:5:0.005087,0.994913,0:25,0,94	0/0:2,0:2:0.864719,0.135281,0:0,6,59	0/0:5,0:5:0.98082,0.01918,0:0,15,138	./.:0,0:0:0.580148,0.363053,0.056799:0,0,0	0/0:2,0:2:0.864715,0.135281,4e-06:0,6,44	0/1:7,3:10:0,1,0:67,0,152	0/0:16,1:17:0.995211,0.004789,0:0,21,285	0/1:7,3:10:1e-06,0.999999,0:61,0,174	0/0:1,0:1:0.761563,0.238288,0.000149:0,3,27	0/1:0,1:1:0.000243,0.761488,0.238269:40,3,0
chr12	18939267	chr12_18939267_A_G	A	G	.	PASS	AF=0.423077;DP=239;NS=13;AN=26;MAF=0.423077;AC=11;AC_Het=5;AC_Hom=6;AC_Hemi=0;HWE=0.573563	GT:AD:DP:GP:PL	0/0:17,0:17:0.99999,1e-05,0:0,51,334	1/1:0,4:4:0,0.156667,0.843333:129,12,0	0/0:12,0:12:0.999672,0.000328,0:0,36,294	0/0:15,0:15:0.999959,4.1e-05,0:0,45,328	1/1:0,11:11:0,0.001449,0.998551:270,33,0	0/0:10,0:10:0.998688,0.001312,0:0,30,241	1/1:0,2:2:0,0.426309,0.57369:74,6,0	0/0:5,0:5:0.959646,0.040354,0:0,15,158	0/1:18,12:30:0,1,0:242,0,305	0/1:33,17:50:0,1,0:258,0,344	0/1:15,8:23:0,1,0:157,0,281	0/1:48,8:56:0,1,0:73,0,328	0/1:2,2:4:2e-06,0.999998,0:55,0,63
chr12	18939806	chr12_18939806_C_T	C	T	.	PASS	AF=0.461538;DP=147;NS=13;AN=26;MAF=0.461538;AC=12;AC_Het=4;AC_Hom=8;AC_Hemi=0;HWE=0.260843	GT:AD:DP:GP:PL	1/1:1,16:17:0,0.035492,0.964508:262,18,0	1/1:0,5:5:0,0.069978,0.930022:156,15,0	0/0:23,0:23:1,0,0:0,69,392	0/1:9,1:10:0.046665,0.953335,0:11,0,205	0/1:1,6:7:0,0.959577,0.040423:161,0,10	0/0:3,0:3:0.828059,0.171941,0:0,9,97	1/1:0,3:3:0,0.231349,0.768651:86,9,0	1/1:0,2:2:0,0.375767,0.624233:75,6,0	0/0:3,0:3:0.828059,0.171941,0:0,9,104	0/0:31,1:32:0.999999,1e-06,0:0,63,371	0/1:13,3:16:3e-06,0.999997,0:53,0,278	0/1:6,17:23:0,1,0:277,0,75	0/0:3,0:3:0.828059,0.171941,0:0,9,95
chr12	18943406	chr12_18943406_C_A	C	A	.	PASS	AF=0.375;DP=271;NS=12;AN=24;MAF=0.375;AC=9;AC_Het=9;AC_Hom=0;AC_Hemi=0;HWE=0.0922062	GT:AD:DP:GP:PL	0/0:25,0:25:1,0,0:0,75,313	0/1:10,2:12:0.098861,0.901139,0:9,0,204	0/1:11,2:13:0.064151,0.935849,0:11,0,191	0/1:12,2:14:0.181867,0.818133,0:6,0,163	0/1:11,6:17:0,1,0:74,0,182	0/1:3,1:4:0.185302,0.814698,0:6,0,82	0/1:1,1:2:0.014385,0.985445,0.00017:18,0,32	./.:0,0:0:0.419285,0.456474,0.124241:0,0,0	0/1:15,4:19:0.012859,0.987141,0:18,0,275	0/1:22,12:34:0,1,0:89,0,232	0/1:11,5:16:0,1,0:63,0,176	0/0:109,0:109:1,0,0:0,328,463	0/0:6,0:6:0.983275,0.016725,0:0,18,152
chr12	18950679	chr12_18950679_C_T	C	T	.	PASS	AF=0.227273;DP=166;NS=11;AN=22;MAF=0.227273;AC=5;AC_Het=3;AC_Hom=2;AC_Hemi=0;HWE=0.438596	GT:AD:DP:GP:PL	1/1:0,4:4:0,0.265588,0.734412:122,12,0	./.:0,0:0:0.552257,0.381766,0.065977:0,0,0	0/0:14,0:14:0.999958,4.2e-05,0:0,42,326	0/0:12,0:12:0.999831,0.000169,0:0,36,274	0/1:0,1:1:0.000855,0.742503,0.256642:34,3,0	0/0:4,0:4:0.958586,0.041414,0:0,12,134	0/1:0,1:1:0.000679,0.742634,0.256687:35,3,0	./.:0,0:0:0.552257,0.381766,0.065977:0,0,0	0/0:12,1:13:0.824773,0.175227,0:0,5,255	0/1:28,3:31:0.256887,0.743113,0:6,0,325	0/0:12,1:13:0.702544,0.297456,0:0,2,241	0/0:69,2:71:1,0,0:0,151,407	0/0:2,0:2:0.852648,0.147352,0:0,6,71
chr12	18952239	chr12_18952239_T_A	T	A	.	PASS	AF=0.5;DP=203;NS=13;AN=26;MAF=0.5;AC=13;AC_Het=3;AC_Hom=10;AC_Hemi=0;HWE=0.0892525	GT:AD:DP:GP:PL	1/1:0,10:10:0,0.002053,0.997947:255,30,0	1/1:0,3:3:0,0.208441,0.791559:93,9,0	1/1:0,4:4:0,0.116345,0.883655:119,12,0	1/1:0,2:2:0,0.344977,0.655023:70,6,0	0/1:2,2:4:0,0.999999,1e-06:63,0,58	0/0:3,0:3:0.80819,0.19181,0:0,9,106	0/1:0,1:1:4.3e-05,0.512966,0.486991:41,3,0	1/1:0,2:2:0,0.344977,0.655023:64,6,0	0/0:17,0:17:0.999986,1.4e-05,0:0,51,348	0/0:59,1:60:1,0,0:0,148,416	0/0:29,0:29:1,0,0:0,87,406	0/0:65,0:65:1,0,0:0,196,434	0/1:1,2:3:0,0.999698,0.000302:67,0,32
chr12	18955265	chr12_18955265_G_A	G	A	.	PASS	AF=0.333333;DP=259;NS=12;AN=24;MAF=0.333333;AC=8;AC_Het=6;AC_Hom=2;AC_Hemi=0;HWE=1	GT:AD:DP:GP:PL	1/1:0,8:8:0,0.013709,0.986291:207,24,0	0/0:8,0:8:0.995629,0.004371,0:0,24,225	0/0:15,0:15:0.999966,3.4e-05,0:0,45,325	0/1:7,5:12:0,1,0:134,0,187	0/1:11,4:15:0,1,0:91,0,233	0/0:2,0:2:0.780629,0.219371,0:0,6,72	0/0:1,0:1:0.640177,0.359806,1.6e-05:0,3,41	./.:0,0:0:0.409838,0.460696,0.129466:0,0,0	0/1:9,8:17:0,1,0:187,0,209	0/1:19,20:39:0,1,0:299,0,298	0/1:17,8:25:0,1,0:177,0,283	0/1:70,43:113:0,1,0:304,0,370	0/0:4,0:4:0.934358,0.065642,0:0,12,140
chr12	18955268	chr12_18955268_T_C	T	C	.	PASS	AF=0.416667;DP=254;NS=12;AN=24;MAF=0.416667;AC=10;AC_Het=6;AC_Hom=4;AC_Hemi=0;HWE=1	GT:AD:DP:GP:PL	0/0:9,0:9:0.996921,0.003079,0:0,27,221	0/0:8,0:8:0.993861,0.006139,0:0,24,221	0/0:15,0:15:0.999952,4.8e-05,0:0,45,326	0/1:7,5:12:0,1,0:128,0,173	0/1:3,11:14:0,0.999985,1.5e-05:242,0,44	0/0:2,0:2:0.716664,0.283336,0:0,6,75	0/1:0,1:1:5.6e-05,0.5584,0.441544:41,3,0	./.:0,0:0:0.311848,0.493171,0.194981:0,0,0	0/1:9,9:18:0,1,0:214,0,211	0/1:19,20:39:0,1,0:301,0,303	0/1:16,7:23:0,1,0:164,0,290	1/1:0,109:109:0,0,1:456,328,0	1/1:0,4:4:0,0.1365,0.8635:138,12,0
chr12	18956309	chr12_18956309_A_T	A	T	.	PASS	AF=0.230769;DP=231;NS=13;AN=26;MAF=0.230769;AC=6;AC_Het=4;AC_Hom=2;AC_Hemi=0;HWE=0.522981	GT:AD:DP:GP:PL	0/0:41,0:41:1,0,0:0,123,399	0/0:8,0:8:0.997056,0.002944,0:0,24,232	0/0:27,0:27:1,0,0:0,81,406	0/0:15,0:15:0.999977,2.3e-05,0:0,45,296	1/1:0,4:4:0,0.248489,0.751511:139,12,0	0/1:0,2:2:0,0.569454,0.430545:70,6,0	0/1:0,2:2:0,0.569455,0.430545:75,6,0	0/0:3,0:3:0.913656,0.086344,0:0,9,112	0/0:28,0:28:1,0,0:0,84,376	0/0:43,0:43:1,0,0:0,129,426	0/0:23,0:23:1,0,0:0,69,384	0/1:15,18:33:0,1,0:168,0,159	0/1:0,2:2:0,0.569455,0.430545:78,6,0
chr12	18959818	chr12_18959818_A_T	A	T	.	PASS	AF=0.25;DP=228;NS=12;AN=24;MAF=0.25;AC=6;AC_Het=6;AC_Hom=0;AC_Hemi=0;HWE=0.529258	GT:AD:DP:GP:PL	0/0:20,0:20:0.999999,1e-06,0:0,60,366	0/0:6,0:6:0.988454,0.011546,0:0,18,186	0/1:2,14:16:0,0.998465,0.001535:280,0,21	0/1:1,11:12:0,0.912142,0.087858:228,0,3	0/1:7,9:16:0,1,0:193,0,137	0/0:2,0:2:0.842529,0.157471,0:0,6,72	0/1:0,1:1:0.000388,0.727616,0.271995:37,3,0	./.:0,0:0:0.52984,0.396122,0.074038:0,0,0	0/0:11,0:11:0.999635,0.000365,0:0,33,267	0/0:46,0:46:1,0,0:0,138,423	0/0:20,0:20:0.999999,1e-06,0:0,60,355	0/1:34,40:74:0,1,0:358,0,335	0/1:2,2:4:1e-06,0.999999,0:64,0,62
chr12	18961030	chr12_18961030_C_T	C	T	.	PASS	AF=0.230769;DP=148;NS=13;AN=26;MAF=0.230769;AC=6;AC_Het=4;AC_Hom=2;AC_Hemi=0;HWE=0.522981	GT:AD:DP:GP:PL	1/1:0,21:21:0,3e-06,0.999997:365,63,0	0/0:4,0:4:0.961693,0.038307,0:0,12,111	0/1:0,2:2:4e-06,0.610735,0.389262:60,6,0	0/1:6,2:8:3.1e-05,0.999969,0:47,0,141	0/0:6,0:6:0.99014,0.00986,0:0,18,167	0/0:6,0:6:0.99014,0.00986,0:0,18,158	0/0:2,0:2:0.862563,0.137437,0:0,6,69	0/0:2,0:2:0.862563,0.137437,0:0,6,72	0/1:9,2:11:0.33191,0.66809,0:5,0,211	0/0:27,2:29:0.999822,0.000178,0:0,36,303	0/1:12,2:14:0.180879,0.819121,0:9,0,227	0/0:38,2:40:1,0,0:0,78,357	0/0:3,0:3:0.926211,0.073789,0:0,9,88
chr12	18961036	chr12_18961036_T_C	T	C	.	PASS	AF=0.115385;DP=164;NS=13;AN=26;MAF=0.115385;AC=3;AC_Het=3;AC_Hom=0;AC_Hemi=0;HWE=1	GT:AD:DP:GP:PL	0/0:16,0:16:0.999996,4e-06,0:0,48,316	0/0:5,0:5:0.99107,0.00893,0:0,15,137	0/0:3,0:3:0.965213,0.034787,0:0,9,97	0/1:8,3:11:0,1,0:69,0,140	0/1:5,3:8:0.000199,0.999801,0:42,0,136	0/0:6,0:6:0.995515,0.004485,0:0,18,176	0/0:1,0:1:0.873993,0.126001,6e-06:0,3,35	0/0:2,0:2:0.932764,0.067236,0:0,6,75	0/0:13,0:13:0.999965,3.5e-05,0:0,39,296	0/0:41,0:41:1,0,0:0,123,411	0/0:16,0:16:0.999996,4e-06,0:0,48,322	0/1:31,8:39:0,1,0:99,0,299	0/0:3,0:3:0.965213,0.034787,0:0,9,101
chr12	18963251	chr12_18963251_G_T	G	T	.	PASS	AF=0.375;DP=190;NS=12;AN=24;MAF=0.375;AC=9;AC_Het=9;AC_Hom=0;AC_Hemi=0;HWE=0.0922062	GT:AD:DP:GP:PL	0/1:21,3:24:0.003688,0.996312,0:23,0,266	./.:0,0:0:0.360019,0.479994,0.159987:0,0,0	0/0:13,1:14:0.795016,0.204984,0:0,7,235	0/1:5,3:8:1e-06,0.999999,0:60,0,142	0/1:8,1:9:0.161139,0.838861,0:6,0,184	0/0:1,0:1:0.600005,0.399974,2.1e-05:0,3,41	0/1:1,3:4:0,0.999576,0.000423:66,0,29	0/1:3,1:4:0.003779,0.996221,0:23,0,92	0/1:13,2:15:0.006673,0.993327,0:20,0,240	0/1:34,9:43:0,1,0:70,0,207	0/1:19,5:24:2e-06,0.999998,0:56,0,216	0/0:33,5:38:0.815564,0.184436,0:0,8,258	0/1:5,1:6:0.014942,0.985058,0:17,0,127
chr12	18964702	chr12_18964702_T_A	T	A	.	PASS	AF=0.153846;DP=234;NS=13;AN=26;MAF=0.153846;AC=4;AC_Het=4;AC_Hom=0;AC_Hemi=0;HWE=1	GT:AD:DP:GP:PL	0/1:9,1:10:0.345774,0.654226,0:7,0,169	0/0:2,0:2:0.911942,0.088058,0:0,6,70	0/0:14,0:14:0.999976,2.4e-05,0:0,42,319	0/0:5,0:5:0.988074,0.011926,0:0,15,152	0/1:5,9:14:0,1,0:197,0,112	0/1:1,3:4:0,0.999512,0.000488:96,0,23	0/1:0,3:3:0,0.564167,0.435833:101,9,0	0/0:5,0:5:0.988074,0.011926,0:0,15,164	0/0:19,0:19:0.999999,1e-06,0:0,57,338	0/0:32,0:32:1,0,0:0,96,390	0/0:13,0:13:0.999953,4.7e-05,0:0,39,296	0/0:102,3:105:1,0,0:0,245,395	0/0:6,0:6:0.994001,0.005999,0:0,18,178
chr12	18972284	chr12_18972284_G_A	G	A	.	PASS	AF=0.5;DP=271;NS=13;AN=26;MAF=0.5;AC=13;AC_Het=7;AC_Hom=6;AC_Hemi=0;HWE=1	GT:AD:DP:GP:PL	1/1:0,14:14:0,0.000125,0.999875:305,42,0	1/1:0,2:2:0,0.339013,0.660987:70,6,0	1/1:0,21:21:0,1e-06,0.999999:375,63,0	0/1:3,3:6:0,1,0:86,0,91	0/1:10,6:16:0,1,0:119,0,235	0/0:8,0:8:0.992442,0.007558,0:0,24,232	0/0:4,0:4:0.891383,0.108617,0:0,12,133	0/0:5,0:5:0.942573,0.057427,0:0,15,173	0/1:11,8:19:0,1,0:155,0,241	0/1:24,15:39:0,1,0:251,0,338	0/1:9,3:12:0,1,0:67,0,214	0/1:49,66:115:0,1,0:367,0,334	0/1:5,3:8:0,1,0:80,0,128
chr12	18975702	chr12_18975702_A_T	A	T	.	PASS	AF=0.458333;DP=256;NS=12;AN=24;MAF=0.458333;AC=11;AC_Het=7;AC_Hom=4;AC_Hemi=0;HWE=1	GT:AD:DP:GP:PL	0/0:22,0:22:1,0,0:0,66,369	0/1:1,2:3:0,0.999423,0.000577:63,0,29	1/1:0,19:19:0,4e-06,0.999996:353,57,0	0/1:4,2:6:5e-06,0.999995,0:50,0,121	1/1:0,2:2:0,0.354591,0.645409:82,6,0	./.:0,0:0:0.274098,0.498891,0.22701:0,0,0	0/0:1,0:1:0.523528,0.476438,3.4e-05:0,3,41	0/0:2,0:2:0.687275,0.312725,0:0,6,78	0/1:14,9:23:0,1,0:185,0,274	0/1:24,13:37:0,1,0:169,0,324	0/1:15,14:29:0,1,0:266,0,288	0/1:51,59:110:0,1,0:371,0,343	0/1:1,1:2:0.000438,0.99938,0.000182:31,0,34
chr12	18975799	chr12_18975799_A_T	A	T	.	PASS	AF=0.291667;DP=204;NS=12;AN=24;MAF=0.291667;AC=7;AC_Het=5;AC_Hom=2;AC_Hemi=0;HWE=1	GT:AD:DP:GP:PL	0/0:13,1:14:0.780305,0.219695,0:0,5,254	0/1:1,2:3:0,0.999538,0.000462:66,0,27	1/1:0,18:18:0,1.7e-05,0.999983:365,54,0	0/0:3,0:3:0.896935,0.103065,0:0,9,114	0/0:3,0:3:0.896935,0.103065,0:0,9,114	0/0:3,0:3:0.896935,0.103065,0:0,9,109	./.:0,0:0:0.469361,0.431477,0.099163:0,0,0	0/0:5,0:5:0.972076,0.027924,0:0,15,151	0/1:7,3:10:0,1,0:75,0,193	0/1:32,9:41:0,1,0:149,0,355	0/1:10,3:13:0,1,0:71,0,214	0/0:84,4:88:1,0,0:0,128,352	0/1:1,2:3:0,0.999633,0.000367:65,0,28
chr12	18978476	chr12_18978476_T_C	T	C	.	PASS	AF=0.409091;DP=286;NS=11;AN=22;MAF=0.409091;AC=9;AC_Het=5;AC_Hom=4;AC_Hemi=0;HWE=1	GT:AD:DP:GP:PL	./.:0,0:0:0.334277,0.48778,0.177943:0,0,0	./.:0,0:0:0.334277,0.48778,0.177943:0,0,0	0/0:22,0:22:1,0,0:0,66,389	0/1:11,6:17:0,1,0:136,0,243	0/1:6,2:8:4e-06,0.999996,0:52,0,164	0/0:3,0:3:0.84574,0.15426,0:0,9,98	0/0:4,0:4:0.916424,0.083576,0:0,12,126	0/0:4,0:4:0.916424,0.083576,0:0,12,129	0/1:6,10:16:0,1,0:203,0,159	0/1:16,31:47:0,1,0:345,0,243	0/1:8,20:28:0,1,0:318,0,157	1/1:0,112:112:0,0,1:455,337,0	1/1:0,6:6:0,0.04107,0.95893:182,18,0
chr12	18982506	chr12_18982506_A_T	A	T	.	PASS	AF=0.307692;DP=163;NS=13;AN=26;MAF=0.307692;AC=8;AC_Het=2;AC_Hom=6;AC_Hemi=0;HWE=0.0334096	GT:AD:DP:GP:PL	1/1:1,27:28:0,1e-06,0.999999:354,68,0	0/0:4,0:4:0.942989,0.057011,0:0,12,124	1/1:0,9:9:0,0.008011,0.991989:201,27,0	1/1:0,4:4:0,0.205358,0.794642:116,12,0	0/0:8,0:8:0.996236,0.003764,0:0,24,216	0/0:2,0:2:0.805261,0.194739,0:0,6,64	0/0:1,0:1:0.67399,0.32599,2e-05:0,3,39	0/0:3,0:3:0.892128,0.107872,0:0,9,84	0/0:13,0:13:0.999882,0.000118,0:0,39,302	0/0:27,0:27:1,0,0:0,81,369	0/0:17,0:17:0.999993,7e-06,0:0,51,317	0/1:31,14:45:0,1,0:180,0,339	0/1:1,1:2:0.000328,0.99955,0.000122:35,0,33
chr12	18986809	chr12_18986809_C_T	C	T	.	PASS	AF=0.115385;DP=274;NS=13;AN=26;MAF=0.115385;AC=3;AC_Het=3;AC_Hom=0;AC_Hemi=0;HWE=1	GT:AD:DP:GP:PL	0/0:13,0:13:0.999967,3.3e-05,0:0,39,287	0/0:3,0:3:0.967229,0.032771,0:0,9,99	0/0:21,0:21:1,0,0:0,63,363	0/0:13,0:13:0.999967,3.3e-05,0:0,39,296	0/1:6,8:14:0,1,0:197,0,165	0/0:6,0:6:0.995783,0.004217,0:0,18,190	0/1:1,4:5:0,0.999456,0.000544:119,0,21	0/0:7,0:7:0.997887,0.002113,0:0,21,210	0/0:23,0:23:1,0,0:0,69,381	0/0:48,0:48:1,0,0:0,144,429	0/0:26,0:26:1,0,0:0,78,393	0/1:60,30:90:0,1,0:272,0,362	0/0:2,0:2:0.936537,0.063463,0:0,6,73
chr12	18989094	chr12_18989094_T_C	T	C	.	PASS	AF=0.136364;DP=86;NS=11;AN=22;MAF=0.136364;AC=3;AC_Het=1;AC_Hom=2;AC_Hemi=0;HWE=0.142857	GT:AD:DP:GP:PL	./.:0,0:0:0.747802,0.233907,0.018291:0,0,0	0/1:0,1:1:0.001745,0.863245,0.13501:35,3,0	0/0:1,0:1:0.864641,0.135226,0.000133:0,3,22	0/0:1,0:1:0.864684,0.135232,8.4e-05:0,3,24	0/0:7,0:7:0.997562,0.002438,0:0,21,191	./.:0,0:0:0.747802,0.233907,0.018291:0,0,0	0/0:9,0:9:0.999389,0.000611,0:0,27,219	0/0:5,0:5:0.99032,0.00968,0:0,15,138	0/0:10,0:10:0.999695,0.000305,0:0,30,243	0/0:25,0:25:1,0,0:0,75,368	0/0:16,0:16:0.999995,5e-06,0:0,48,317	1/1:0,4:4:0,0.444205,0.555795:85,12,0	0/0:7,0:7:0.997562,0.002438,0:0,21,176
chr12	18992741	chr12_18992741_A_G	A	G	.	PASS	AF=0.307692;DP=272;NS=13;AN=26;MAF=0.307692;AC=8;AC_Het=6;AC_Hom=2;AC_Hemi=0;HWE=1	GT:AD:DP:GP:PL	0/1:5,13:18:0,1,0:245,0,83	0/0:3,0:3:0.897404,0.102596,0:0,9,92	0/0:21,0:21:1,0,0:0,63,377	0/0:7,0:7:0.992906,0.007094,0:0,21,222	0/1:4,2:6:5e-06,0.999995,0:53,0,125	1/1:0,6:6:0,0.06396,0.93604:198,18,0	0/1:2,1:3:0.003469,0.996531,0:25,0,61	0/0:3,0:3:0.897404,0.102596,0:0,9,110	0/1:17,12:29:0,1,0:245,0,310	0/1:50,29:79:0,1,0:312,0,364	0/1:10,20:30:0,1,0:323,0,178	0/0:61,0:61:1,0,0:0,184,426	0/0:6,0:6:0.985911,0.014089,0:0,18,203
chr12	18992745	chr12_18992745_G_A	G	A	.	PASS	AF=0.461538;DP=263;NS=13;AN=26;MAF=0.461538;AC=12;AC_Het=8;AC_Hom=4;AC_Hemi=0;HWE=0.601992	GT:AD:DP:GP:PL	0/1:5,13:18:0,1,0:242,0,74	1/1:0,2:2:1e-06,0.378206,0.621793:60,6,0	0/0:20,0:20:0.999998,2e-06,0:0,60,363	0/1:6,1:7:0.024008,0.975992,0:14,0,182	0/1:4,2:6:2e-06,0.999998,0:54,0,116	1/1:0,6:6:0,0.036622,0.963378:198,18,0	0/1:2,1:3:0.001536,0.998464,0:26,0,61	0/0:3,0:3:0.829532,0.170468,0:0,9,109	0/1:16,13:29:0,1,0:259,0,286	0/1:48,28:76:0,1,0:304,0,359	0/1:10,19:29:0,1,0:317,0,183	0/0:56,2:58:1,0,0:0,102,350	0/1:4,2:6:0,1,0:63,0,125
chr12	18993595	chr12_18993595_G_A	G	A	.	PASS	AF=0.115385;DP=265;NS=13;AN=26;MAF=0.115385;AC=3;AC_Het=1;AC_Hom=2;AC_Hemi=0;HWE=0.12	GT:AD:DP:GP:PL	0/0:1,0:1:0.880028,0.119964,8e-06:0,3,33	1/1:0,6:6:0,0.186482,0.813518:187,18,0	0/0:24,0:24:1,0,0:0,72,392	0/0:11,0:11:0.999867,0.000133,0:0,33,289	0/0:2,0:2:0.936191,0.063809,0:0,6,71	0/0:7,0:7:0.997875,0.002125,0:0,21,211	0/1:3,1:4:0.004639,0.995361,0:29,0,99	0/0:1,0:1:0.880034,0.119965,1e-06:0,3,41	0/0:23,0:23:1,0,0:0,69,376	0/0:68,0:68:1,0,0:0,205,448	0/0:33,0:33:1,0,0:0,99,416	0/0:79,0:79:1,0,0:0,238,426	0/0:6,0:6:0.995758,0.004242,0:0,18,195
chr12	18997010	chr12_18997010_G_A	G	A	.	PASS	AF=0.307692;DP=245;NS=13;AN=26;MAF=0.307692;AC=8;AC_Het=4;AC_Hom=4;AC_Hemi=0;HWE=0.507918	GT:AD:DP:GP:PL	0/0:3,0:3:0.910667,0.089333,0:0,9,106	0/0:6,0:6:0.987887,0.012113,0:0,18,185	0/0:23,0:23:1,0,0:0,69,380	0/0:14,0:14:0.999952,4.8e-05,0:0,42,336	0/0:10,0:10:0.999234,0.000766,0:0,30,265	1/1:0,3:3:0,0.389161,0.610839:95,9,0	0/1:1,2:3:0,0.999802,0.000198:69,0,30	1/1:0,3:3:0,0.389161,0.610839:99,9,0	0/1:5,6:11:0,1,0:161,0,124	0/1:24,22:46:0,1,0:305,0,333	0/1:7,13:20:0,1,0:258,0,160	0/0:95,0:95:1,0,0:0,286,434	0/0:8,0:8:0.996944,0.003056,0:0,24,215
chr12	18997214	chr12_18997214_T_G	T	G	.	PASS	AF=0.384615;DP=117;NS=13;AN=26;MAF=0.384615;AC=10;AC_Het=8;AC_Hom=2;AC_Hemi=0;HWE=0.56581	GT:AD:DP:GP:PL	0/1:3,5:8:0,1,0:124,0,59	1/1:0,3:3:0,0.287918,0.712082:84,9,0	0/0:8,0:8:0.995193,0.004807,0:0,24,224	0/1:15,2:17:0.027548,0.972452,0:15,0,261	0/1:9,2:11:7e-05,0.99993,0:41,0,196	0/0:3,0:3:0.866125,0.133875,0:0,9,83	0/0:4,0:4:0.928261,0.071739,0:0,12,135	0/0:5,0:5:0.962796,0.037204,0:0,15,160	0/1:3,2:5:1.3e-05,0.999987,0:48,0,63	0/1:12,5:17:0,1,0:91,0,197	0/1:2,3:5:0,0.999995,5e-06:91,0,48	0/1:11,16:27:0,1,0:261,0,176	0/1:1,3:4:0,0.998439,0.001561:89,0,23
chr12	18997263	chr12_18997263_C_T	C	T	.	PASS	AF=0.153846;DP=250;NS=13;AN=26;MAF=0.153846;AC=4;AC_Het=4;AC_Hom=0;AC_Hemi=0;HWE=1	GT:AD:DP:GP:PL	0/0:14,0:14:0.999978,2.2e-05,0:0,42,272	0/0:16,0:16:0.999994,6e-06,0:0,48,312	0/0:16,0:16:0.999994,6e-06,0:0,48,327	0/1:16,11:27:0,1,0:204,0,268	0/1:10,5:15:0,1,0:92,0,240	0/0:9,0:9:0.999284,0.000716,0:0,27,239	0/0:4,0:4:0.97759,0.02241,0:0,12,109	0/0:6,0:6:0.994302,0.005698,0:0,18,178	0/0:12,0:12:0.99991,9e-05,0:0,36,267	0/0:21,0:21:1,0,0:0,63,328	0/0:10,0:10:0.999642,0.000358,0:0,30,196	0/1:46,46:92:0,1,0:343,0,351	0/1:5,3:8:0,1,0:79,0,135
chr12	19000134	chr12_19000134_A_T	A	T	.	PASS	AF=0.291667;DP=111;NS=12;AN=24;MAF=0.291667;AC=7;AC_Het=1;AC_Hom=6;AC_Hemi=0;HWE=0.0114416	GT:AD:DP:GP:PL	0/0:13,0:13:0.999912,8.8e-05,0:0,39,223	0/0:10,0:10:0.9993,0.0007,0:0,30,243	0/0:13,0:13:0.999912,8.8e-05,0:0,39,268	0/1:6,3:9:1e-06,0.999999,0:64,0,121	0/0:9,0:9:0.9986,0.0014,0:0,27,212	1/1:0,3:3:0,0.41061,0.58939:97,9,0	1/1:0,5:5:0,0.148331,0.851669:120,15,0	./.:0,0:0:0.541581,0.388682,0.069737:0,0,0	0/0:10,0:10:0.9993,0.0007,0:0,30,261	0/0:20,0:20:0.999999,1e-06,0:0,60,340	0/0:13,0:13:0.999912,8.8e-05,0:0,39,266	0/0:2,0:2:0.847875,0.152123,1e-06:0,6,49	1/1:0,4:4:0,0.258343,0.741657:109,12,0
chr12	19004525	chr12_19004525_T_C	T	C	.	PASS	AF=0.375;DP=119;NS=12;AN=24;MAF=0.375;AC=9;AC_Het=3;AC_Hom=6;AC_Hemi=0;HWE=0.205277	GT:AD:DP:GP:PL	1/1:0,3:3:0,0.291315,0.708685:80,9,0	0/0:1,0:1:0.621819,0.378163,1.8e-05:0,3,41	0/1:7,8:15:0,1,0:167,0,122	0/0:9,0:9:0.99763,0.00237,0:0,27,214	0/1:8,7:15:0,1,0:148,0,175	1/1:0,4:4:0,0.170489,0.829511:132,12,0	0/1:0,1:1:0.002036,0.62056,0.377404:27,3,0	./.:0,0:0:0.38667,0.470316,0.143014:0,0,0	0/0:15,0:15:0.999963,3.7e-05,0:0,45,308	0/0:33,0:33:1,0,0:0,99,399	0/0:19,0:19:0.999998,2e-06,0:0,57,337	1/1:0,2:2:6e-06,0.45119,0.548804:54,6,0	0/0:2,0:2:0.766824,0.233173,4e-06:0,6,49
chr12	19008074	chr12_19008074_A_T	A	T	.	PASS	AF=0.409091;DP=99;NS=11;AN=22;MAF=0.409091;AC=9;AC_Het=3;AC_Hom=6;AC_Hemi=0;HWE=0.214507	GT:AD:DP:GP:PL	1/1:0,5:5:0,0.077249,0.922751:132,15,0	0/0:2,0:2:0.728191,0.271809,0:0,6,81	1/1:0,4:4:0,0.143419,0.856581:140,12,0	0/1:1,1:2:0.000213,0.99949,0.000298:35,0,31	0/0:10,0:10:0.998544,0.001456,0:0,30,266	./.:0,0:0:0.327824,0.48947,0.182706:0,0,0	0/0:3,0:3:0.842722,0.157278,0:0,9,106	./.:0,0:0:0.327824,0.48947,0.182706:0,0,0	0/1:14,2:16:0.024934,0.975066,0:14,0,286	0/0:35,3:38:0.955134,0.044866,0:0,15,336	0/0:11,1:12:0.578278,0.421722,0:0,3,253	0/1:1,3:4:0,0.997018,0.002982:79,0,21	1/1:0,3:3:0,0.250862,0.749138:90,9,0
chr12	19008387	chr12_19008387_A_G	A	G	.	PASS	AF=0.153846;DP=136;NS=13;AN=26;MAF=0.153846;AC=4;AC_Het=2;AC_Hom=2;AC_Hemi=0;HWE=0.234783	GT:AD:DP:GP:PL	0/0:23,0:23:1,0,0:0,69,365	0/0:5,0:5:0.987254,0.012746,0:0,15,154	0/0:18,0:18:0.999998,2e-06,0:0,54,324	0/1:10,2:12:0.008213,0.991787,0:25,0,211	0/0:16,0:16:0.999994,6e-06,0:0,48,315	0/0:5,0:5:0.987254,0.012746,0:0,15,151	0/0:4,0:4:0.974828,0.025172,0:0,12,136	0/1:0,1:1:0.003996,0.825472,0.170532:30,3,0	0/0:8,0:8:0.998389,0.001611,0:0,24,235	0/0:28,1:29:0.999998,2e-06,0:0,52,358	0/0:9,1:10:0.553455,0.446545,0:3,0,216	1/1:0,4:4:0,0.376968,0.623032:98,12,0	0/0:1,0:1:0.828694,0.171195,0.000112:0,3,25
chr12	19009186	chr12_19009186_A_G	A	G	.	PASS	AF=0.5;DP=113;NS=11;AN=22;MAF=0.5;AC=11;AC_Het=1;AC_Hom=10;AC_Hemi=0;HWE=0.0107622	GT:AD:DP:GP:PL	0/0:22,0:22:1,0,0:0,66,343	1/1:0,4:4:0,0.117594,0.882406:135,12,0	1/1:0,12:12:0,0.00052,0.99948:229,36,0	1/1:0,4:4:0,0.117594,0.882406:119,12,0	0/1:4,5:9:0,1,0:131,0,116	1/1:0,4:4:0,0.117594,0.882406:132,12,0	1/1:0,5:5:0,0.06247,0.93753:162,15,0	./.:0,0:0:0.266267,0.499487,0.234246:0,0,0	0/0:8,0:8:0.992726,0.007274,0:0,24,235	0/0:29,0:29:1,0,0:0,87,384	0/0:11,0:11:0.999085,0.000915,0:0,33,267	0/0:5,0:5:0.944627,0.055373,0:0,15,95	./.:0,0:0:0.266267,0.499487,0.234246:0,0,0
chr12	19019672	chr12_19019672_G_A	G	A	.	PASS	AF=0.125;DP=242;NS=12;AN=24;MAF=0.125;AC=3;AC_Het=3;AC_Hom=0;AC_Hemi=0;HWE=1	GT:AD:DP:GP:PL	./.:0,0:0:0.754008,0.228657,0.017335:0,0,0	0/1:0,1:1:0.000455,0.86794,0.131605:41,3,0	0/0:13,0:13:0.999963,3.7e-05,0:0,39,300	0/1:7,6:13:0,1,0:152,0,188	0/0:14,0:14:0.999981,1.9e-05,0:0,42,287	0/0:9,0:9:0.999408,0.000592,0:0,27,244	0/0:11,0:11:0.999852,0.000148,0:0,33,283	0/0:5,0:5:0.990613,0.009387,0:0,15,164	0/0:20,0:20:1,0,0:0,60,353	0/0:43,0:43:1,0,0:0,129,421	0/0:19,0:19:0.999999,1e-06,0:0,57,345	0/1:57,33:90:0,1,0:299,0,355	0/0:4,0:4:0.9814,0.0186,0:0,12,137
chr12	19020024	chr12_19020024_T_A	T	A	.	PASS	AF=0.230769;DP=264;NS=13;AN=26;MAF=0.230769;AC=6;AC_Het=4;AC_Hom=2;AC_Hemi=0;HWE=0.522981	GT:AD:DP:GP:PL	0/0:21,1:22:0.999994,6e-06,0:0,50,362	0/0:5,0:5:0.982293,0.017707,0:0,15,142	0/0:5,0:5:0.982293,0.017707,0:0,15,155	0/1:2,2:4:0,0.999999,0:66,0,58	0/1:3,5:8:0,1,0:143,0,57	0/1:1,2:3:3e-06,0.997705,0.002292:58,0,18	1/1:0,4:4:0,0.302345,0.697655:140,12,0	0/0:3,0:3:0.932745,0.067255,0:0,9,108	0/0:24,0:24:1,0,0:0,72,367	0/0:51,3:54:1,0,0:0,67,352	0/0:20,0:20:0.999999,1e-06,0:0,60,354	0/1:59,48:107:0,1,0:333,0,358	0/0:5,0:5:0.982293,0.017707,0:0,15,153
chr12	19023505	chr12_19023505_T_G	T	G	.	PASS	AF=0.115385;DP=263;NS=13;AN=26;MAF=0.115385;AC=3;AC_Het=3;AC_Hom=0;AC_Hemi=0;HWE=1	GT:AD:DP:GP:PL	0/1:4,2:6:5e-06,0.999995,0:59,0,121	0/0:10,0:10:0.999757,0.000243,0:0,30,261	0/0:18,0:18:0.999999,1e-06,0:0,54,348	0/0:11,0:11:0.999879,0.000121,0:0,33,281	0/0:20,1:21:0.999762,0.000238,0:0,30,321	0/0:8,0:8:0.999029,0.000971,0:0,24,215	0/1:8,1:9:0.205722,0.794278,0:12,0,196	0/0:5,0:5:0.992287,0.007713,0:0,15,145	0/0:11,1:12:0.928692,0.071308,0:0,5,254	0/0:38,2:40:1,0,0:0,57,371	0/0:19,1:20:0.99881,0.00119,0:0,23,311	0/0:91,2:93:1,0,0:0,230,417	0/1:7,3:10:0,1,0:69,0,166
chr12	19023522	chr12_19023522_A_C	A	C	.	PASS	AF=0.384615;DP=249;NS=13;AN=26;MAF=0.384615;AC=10;AC_Het=6;AC_Hom=4;AC_Hemi=0;HWE=1	GT:AD:DP:GP:PL	1/1:0,4:4:0,0.167372,0.832628:135,12,0	0/0:11,0:11:0.999393,0.000607,0:0,33,260	1/1:0,17:17:0,2.5e-05,0.999975:338,51,0	0/1:3,7:10:0,1,0:163,0,75	0/1:12,2:14:0.00213,0.99787,0:26,0,258	0/0:11,0:11:0.999393,0.000607,0:0,33,239	0/0:9,0:9:0.997577,0.002423,0:0,27,235	0/0:3,0:3:0.865464,0.134536,0:0,9,99	0/1:8,3:11:0,1,0:65,0,178	0/1:34,6:40:5.1e-05,0.999949,0:42,0,340	0/1:12,3:15:7e-06,0.999993,0:51,0,252	0/0:91,3:94:1,0,0:0,201,408	0/1:6,3:9:0,1,0:66,0,137
chr12	19023628	chr12_19023628_A_G	A	G	.	PASS	AF=0.269231;DP=239;NS=13;AN=26;MAF=0.269231;AC=7;AC_Het=5;AC_Hom=2;AC_Hemi=0;HWE=1	GT:AD:DP:GP:PL	0/1:1,3:4:0,0.993996,0.006004:86,0,15	0/0:5,0:5:0.976828,0.023172,0:0,15,170	1/1:0,6:6:0,0.076065,0.923935:156,18,0	0/1:3,1:4:0.020612,0.979388,0:18,0,89	0/1:9,2:11:0.003609,0.996391,0:26,0,179	0/1:8,1:9:0.063164,0.936836,0:13,0,189	0/0:4,0:4:0.954705,0.045295,0:0,12,137	0/0:2,0:2:0.840494,0.159506,0:0,6,72	0/1:19,2:21:0.343902,0.656098,0:4,0,272	0/0:41,1:42:1,0,0:0,89,380	0/0:20,0:20:0.999999,1e-06,0:0,60,320	0/0:99,2:101:1,0,0:0,234,418	0/0:9,1:10:0.573188,0.426812,0:0,0,219
chr12	19023629	chr12_19023629_A_G	A	G	.	PASS	AF=0.5;DP=239;NS=13;AN=26;MAF=0.5;AC=13;AC_Het=5;AC_Hom=8;AC_Hemi=0;HWE=0.577624	GT:AD:DP:GP:PL	1/1:0,4:4:0,0.116556,0.883444:112,12,0	1/1:0,5:5:0,0.061884,0.938116:169,15,0	1/1:0,6:6:0,0.03193,0.96807:156,18,0	0/1:3,1:4:0.008361,0.991639,0:18,0,89	0/1:2,9:11:0,0.999976,2.4e-05:150,0,43	0/1:5,4:9:0,1,0:107,0,131	1/1:0,4:4:0,0.116556,0.883444:136,12,0	0/0:2,0:2:0.678565,0.321435,0:0,6,72	0/1:19,2:21:0.125117,0.874883,0:6,0,282	0/0:42,1:43:1,0,0:0,97,390	0/0:20,0:20:0.999998,2e-06,0:0,60,324	0/0:99,2:101:1,0,0:0,239,417	0/1:8,1:9:0.212068,0.787932,0:3,0,204
chr12	19023630	chr12_19023630_T_C	T	C	.	PASS	AF=0.269231;DP=241;NS=13;AN=26;MAF=0.269231;AC=7;AC_Het=5;AC_Hom=2;AC_Hemi=0;HWE=1	GT:AD:DP:GP:PL	1/1:0,3:3:0,0.452194,0.547806:80,9,0	0/0:6,0:6:0.990625,0.009375,0:0,18,187	0/1:1,5:6:0,0.943224,0.056776:121,0,4	0/1:3,1:4:0.025699,0.974301,0:18,0,89	0/0:10,1:11:0.962711,0.037289,0:0,12,198	0/1:8,1:9:0.077916,0.922084,0:13,0,193	0/0:4,0:4:0.963526,0.036474,0:0,12,131	0/0:2,0:2:0.86849,0.13151,0:0,6,71	0/1:18,2:20:0.214703,0.785297,0:8,0,279	0/0:43,1:44:1,0,0:0,101,389	0/0:21,0:21:1,0,0:0,63,323	0/0:99,2:101:1,0,0:0,235,417	0/1:8,1:9:0.457102,0.542898,0:3,0,201
chr12	19023660	chr12_19023660_G_A	G	A	.	PASS	AF=0.192308;DP=222;NS=13;AN=26;MAF=0.192308;AC=5;AC_Het=5;AC_Hom=0;AC_Hemi=0;HWE=1	GT:AD:DP:GP:PL	0/1:2,1:3:0.004355,0.995644,1e-06:27,0,51	0/1:6,1:7:0.065378,0.934622,0:15,0,142	0/0:10,0:10:0.999552,0.000448,0:0,30,236	0/0:2,0:2:0.897002,0.102998,0:0,6,70	0/1:9,2:11:0.00595,0.99405,0:26,0,151	0/1:6,1:7:0.033884,0.966116,0:18,0,134	0/0:4,0:4:0.972095,0.027905,0:0,12,135	0/0:1,0:1:0.813234,0.18676,5e-06:0,3,39	0/0:18,1:19:0.995621,0.004379,0:0,20,322	0/0:41,1:42:1,0,0:0,92,386	0/0:22,0:22:1,0,0:0,66,353	0/0:85,1:86:1,0,0:0,224,436	0/1:7,1:8:0.357095,0.642905,0:6,0,185
chr12	19023838	chr12_19023838_T_A	T	A	.	PASS	AF=0.269231;DP=237;NS=13;AN=26;MAF=0.269231;AC=7;AC_Het=7;AC_Hom=0;AC_Hemi=0;HWE=0.49913	GT:AD:DP:GP:PL	0/0:19,0:19:0.999998,2e-06,0:0,57,242	0/0:2,0:2:0.821895,0.178105,0:0,6,73	0/1:15,11:26:0,1,0:185,0,284	0/0:5,0:5:0.973627,0.026373,0:0,15,171	0/0:9,0:9:0.99831,0.00169,0:0,27,253	0/1:4,4:8:0,1,0:114,0,119	0/0:2,0:2:0.821895,0.178105,0:0,6,78	0/1:0,1:1:0.002545,0.69586,0.301595:28,3,0	0/1:13,10:23:0,1,0:183,0,268	0/1:28,27:55:0,1,0:321,0,339	0/1:11,8:19:0,1,0:160,0,238	0/1:51,14:65:0,1,0:142,0,344	0/0:2,0:2:0.821895,0.178105,0:0,6,72
chr12	19023842	chr12_19023842_T_A	T	A	.	PASS	AF=0.153846;DP=224;NS=13;AN=26;MAF=0.153846;AC=4;AC_Het=4;AC_Hom=0;AC_Hemi=0;HWE=1	GT:AD:DP:GP:PL	0/0:19,0:19:0.999999,1e-06,0:0,57,242	0/1:2,1:3:0.00747,0.99253,0:25,0,62	0/0:28,0:28:1,0,0:0,84,382	0/0:6,0:6:0.993434,0.006566,0:0,18,191	0/0:9,0:9:0.999175,0.000825,0:0,27,245	0/1:7,1:8:0.087477,0.912523,0:14,0,183	0/1:2,1:3:0.00747,0.99253,0:25,0,61	0/0:1,0:1:0.82541,0.174584,6e-06:0,3,38	0/0:22,2:24:0.537961,0.462039,0:3,0,301	0/0:48,1:49:1,0,0:0,106,384	0/0:17,0:17:0.999997,3e-06,0:0,51,306	0/0:50,4:54:0.999977,2.3e-05,0:0,43,324	0/1:2,1:3:0.002375,0.997625,0:30,0,60
chr12	19024342	chr12_19024342_T_A	T	A	.	PASS	AF=0.153846;DP=265;NS=13;AN=26;MAF=0.153846;AC=4;AC_Het=4;AC_Hom=0;AC_Hemi=0;HWE=1	GT:AD:DP:GP:PL	0/0:7,0:7:0.996707,0.003293,0:0,21,208	0/0:4,0:4:0.974252,0.025748,0:0,12,123	0/0:20,0:20:1,0,0:0,60,383	0/0:4,0:4:0.974252,0.025748,0:0,12,134	0/0:4,0:4:0.974252,0.025748,0:0,12,132	0/1:0,1:1:0.00031,0.825209,0.174481:41,3,0	0/0:2,0:2:0.904391,0.095609,0:0,6,73	0/0:1,0:1:0.825465,0.174532,3e-06:0,3,41	0/1:9,13:22:0,1,0:250,0,191	0/1:17,41:58:0,1,0:366,0,238	0/1:14,14:28:0,1,0:249,0,243	0/0:108,0:108:1,0,0:0,325,454	0/0:5,0:5:0.986958,0.013042,0:0,15,165
chr12	19024414	chr12_19024414_A_G	A	G	.	PASS	AF=0.375;DP=240;NS=12;AN=24;MAF=0.375;AC=9;AC_Het=1;AC_Hom=8;AC_Hemi=0;HWE=0.00605734	GT:AD:DP:GP:PL	1/1:0,24:24:0,0,1:389,72,0	1/1:0,3:3:0,0.321351,0.678649:105,9,0	./.:0,0:0:0.428333,0.452277,0.11939:0,0,0	0/0:2,0:2:0.791157,0.208842,0:0,6,68	0/1:3,4:7:0,1,0:112,0,81	0/0:2,0:2:0.791158,0.208842,0:0,6,73	1/1:0,3:3:0,0.321351,0.678649:93,9,0	1/1:0,2:2:0,0.4864,0.5136:75,6,0	0/0:16,0:16:0.999984,1.6e-05,0:0,48,329	0/0:42,0:42:1,0,0:0,126,411	0/0:23,0:23:1,0,0:0,69,383	0/0:107,0:107:1,0,0:0,322,440	0/0:8,0:8:0.995893,0.004107,0:0,24,229
chr12	19024620	chr12_19024620_G_A	G	A	.	PASS	AF=0.423077;DP=269;NS=13;AN=26;MAF=0.423077;AC=11;AC_Het=3;AC_Hom=8;AC_Hemi=0;HWE=0.0855297	GT:AD:DP:GP:PL	1/1:0,14:14:0,0.000159,0.999841:269,42,0	0/0:2,0:2:0.722079,0.277921,0:0,6,78	1/1:0,17:17:0,2e-05,0.99998:354,51,0	1/1:0,10:10:0,0.002531,0.997469:237,30,0	0/1:2,9:11:0,0.999961,3.9e-05:224,0,40	0/1:2,1:3:0.000519,0.99948,0:31,0,61	1/1:0,3:3:0,0.245143,0.754857:113,9,0	0/0:2,0:2:0.722079,0.277921,0:0,6,80	0/0:18,0:18:0.999994,6e-06,0:0,54,365	0/0:38,0:38:1,0,0:0,114,405	0/0:18,0:18:0.999994,6e-06,0:0,54,336	0/1:52,62:114:0,1,0:363,0,342	0/0:10,0:10:0.998499,0.001501,0:0,30,277
chr12	19026452	chr12_19026452_G_C	G	C	.	PASS	AF=0.363636;DP=163;NS=11;AN=22;MAF=0.363636;AC=8;AC_Het=4;AC_Hom=4;AC_Hemi=0;HWE=0.537668	GT:AD:DP:GP:PL	./.:0,0:0:0.364781,0.47838,0.156839:0,0,0	1/1:0,10:10:0,0.00297,0.99703:258,30,0	./.:0,0:0:0.364781,0.47838,0.156839:0,0,0	1/1:0,9:9:0,0.005922,0.994078:249,27,0	0/1:13,3:16:1e-05,0.99999,0:49,0,236	0/1:3,3:6:0,1,0:90,0,89	0/1:2,1:3:0.000484,0.999516,0:32,0,65	0/0:1,0:1:0.603961,0.396018,2.1e-05:0,3,41	0/0:13,1:14:0.713446,0.286554,0:0,5,229	0/0:27,1:28:0.999961,3.9e-05,0:0,45,247	0/0:17,0:17:0.99999,1e-05,0:0,51,331	0/1:32,22:54:0,1,0:271,0,316	0/0:5,0:5:0.960633,0.039367,0:0,15,162
chr12	19026454	chr12_19026454_T_A	T	A	.	PASS	AF=0.272727;DP=124;NS=11;AN=22;MAF=0.272727;AC=6;AC_Het=6;AC_Hom=0;AC_Hemi=0;HWE=0.504644	GT:AD:DP:GP:PL	./.:0,0:0:0.510071,0.408243,0.081686:0,0,0	0/0:9,0:9:0.998439,0.001561,0:0,27,237	./.:0,0:0:0.510071,0.408243,0.081686:0,0,0	0/0:9,0:9:0.998439,0.001561,0:0,27,242	0/1:10,5:15:0,1,0:104,0,154	0/0:6,0:6:0.987649,0.012351,0:0,18,176	0/1:1,1:2:0.001254,0.998683,6.3e-05:30,0,35	0/0:1,0:1:0.714186,0.285802,1.1e-05:0,3,40	0/1:10,4:14:0,1,0:91,0,167	0/1:21,3:24:0.012333,0.987667,0:20,0,210	0/1:14,3:17:9e-06,0.999991,0:51,0,241	0/0:22,0:22:1,0,0:0,66,333	0/1:2,3:5:0,0.999997,3e-06:91,0,48
chr12	19026628	chr12_19026628_C_T	C	T	.	PASS	AF=0.272727;DP=131;NS=11;AN=22;MAF=0.272727;AC=6;AC_Het=4;AC_Hom=2;AC_Hemi=0;HWE=1	GT:AD:DP:GP:PL	./.:0,0:0:0.460656,0.436121,0.103223:0,0,0	0/0:5,0:5:0.971266,0.028734,0:0,15,152	./.:0,0:0:0.460656,0.436121,0.103223:0,0,0	0/0:2,0:2:0.808616,0.191384,0:0,6,74	0/0:6,0:6:0.985424,0.014576,0:0,18,176	0/1:0,1:1:0.000114,0.678637,0.321249:41,3,0	0/0:1,0:1:0.678708,0.321277,1.5e-05:0,3,40	0/0:2,0:2:0.808616,0.191384,0:0,6,72	0/1:6,5:11:0,1,0:123,0,148	0/1:13,20:33:0,1,0:316,0,217	0/1:7,8:15:0,1,0:183,0,166	0/0:41,0:41:1,0,0:0,123,414	1/1:0,14:14:0,0.000258,0.999742:308,42,0
chr12	19032585	chr12_19032585_G_A	G	A	.	PASS	AF=0.192308;DP=254;NS=13;AN=26;MAF=0.192308;AC=5;AC_Het=3;AC_Hom=2;AC_Hemi=0;HWE=0.373913	GT:AD:DP:GP:PL	1/1:0,16:16:0,0.000116,0.999884:326,48,0	0/0:9,0:9:0.998978,0.001022,0:0,27,238	0/1:17,12:29:0,1,0:230,0,305	0/0:12,0:12:0.999872,0.000128,0:0,36,256	0/0:5,0:5:0.983892,0.016108,0:0,15,158	0/0:1,0:1:0.792413,0.207582,4e-06:0,3,41	0/0:3,0:3:0.938536,0.061464,0:0,9,109	0/0:2,0:2:0.884189,0.115811,0:0,6,82	0/0:18,0:18:0.999998,2e-06,0:0,54,356	0/0:37,0:37:1,0,0:0,111,407	0/0:16,0:16:0.999992,8e-06,0:0,48,316	0/1:49,53:102:0,1,0:360,0,355	0/1:3,1:4:0.004816,0.995184,0:26,0,78
chr12	19032586	chr12_19032586_G_T	G	T	.	PASS	AF=0.5;DP=252;NS=13;AN=26;MAF=0.5;AC=13;AC_Het=7;AC_Hom=6;AC_Hemi=0;HWE=1	GT:AD:DP:GP:PL	0/0:15,0:15:0.999939,6.1e-05,0:0,45,315	0/0:9,0:9:0.99613,0.00387,0:0,27,237	0/0:29,0:29:1,0,0:0,87,408	0/1:7,5:12:0,1,0:125,0,160	0/1:2,3:5:0,0.999999,1e-06:84,0,60	0/1:0,1:1:4e-05,0.501288,0.498672:41,3,0	1/1:0,3:3:0,0.200836,0.799164:110,9,0	1/1:0,2:2:0,0.334495,0.665505:82,6,0	0/1:10,7:17:0,1,0:177,0,230	0/1:29,9:38:0,1,0:149,0,338	0/1:8,8:16:0,1,0:146,0,198	1/1:0,101:101:0,0,1:465,304,0	0/1:3,1:4:0.001273,0.998727,0:26,0,76
chr12	19038868	chr12_19038868_C_T	C	T	.	PASS	AF=0.423077;DP=241;NS=13;AN=26;MAF=0.423077;AC=11;AC_Het=9;AC_Hom=2;AC_Hemi=0;HWE=0.275057	GT:AD:DP:GP:PL	1/1:1,8:9:0,0.371041,0.628959:203,6,0	0/1:3,1:4:0.020061,0.979939,0:15,0,89	0/0:21,1:22:0.999949,5.1e-05,0:0,45,350	0/0:5,0:5:0.953665,0.046335,0:0,15,149	0/1:6,7:13:0,1,0:191,0,157	0/1:0,1:1:0.000229,0.562484,0.437287:35,3,0	0/1:1,4:5:0,0.995076,0.004924:126,0,19	0/0:2,0:2:0.720098,0.279902,0:0,6,63	0/1:11,11:22:0,1,0:228,0,198	0/1:26,25:51:0,1,0:321,0,310	0/1:14,14:28:0,1,0:251,0,254	0/1:31,41:72:0,1,0:294,0,274	0/1:5,1:6:0.005154,0.994846,0:21,0,138
chr12	19038958	chr12_19038958_C_T	C	T	.	PASS	AF=0.291667;DP=147;NS=12;AN=24;MAF=0.291667;AC=7;AC_Het=5;AC_Hom=2;AC_Hemi=0;HWE=1	GT:AD:DP:GP:PL	./.:0,0:0:0.515022,0.405257,0.079721:0,0,0	1/1:0,3:3:0,0.388533,0.611467:104,9,0	0/0:15,1:16:0.892742,0.107258,0:0,8,253	0/1:3,1:4:0.00404,0.99596,0:25,0,96	0/0:10,0:10:0.999232,0.000768,0:0,30,217	0/1:1,1:2:0.038661,0.961263,7.6e-05:15,0,34	0/0:2,0:2:0.835621,0.164379,0:0,6,74	0/0:3,0:3:0.910451,0.089549,0:0,9,80	0/1:22,3:25:0.027768,0.972232,0:16,0,245	0/0:34,2:36:0.999951,4.9e-05,0:0,42,335	0/1:19,2:21:0.406893,0.593107,0:3,0,286	0/1:21,3:24:0.002131,0.997869,0:28,0,292	0/0:1,0:1:0.717644,0.282345,1.1e-05:0,3,40
chr12	19038977	chr12_19038977_G_T	G	T	.	PASS	AF=0.192308;DP=163;NS=13;AN=26;MAF=0.192308;AC=5;AC_Het=5;AC_Hom=0;AC_Hemi=0;HWE=1	GT:AD:DP:GP:PL	0/0:15,0:15:0.999983,1.7e-05,0:0,45,277	0/0:2,0:2:0.879886,0.120114,0:0,6,72	0/0:21,0:21:1,0,0:0,63,350	0/1:1,1:2:0.000921,0.99897,0.000109:33,0,31	0/1:16,2:18:0.062081,0.937919,0:14,0,254	0/0:2,0:2:0.879886,0.120114,0:0,6,57	0/0:1,0:1:0.785348,0.214419,0.000233:0,3,24	0/0:2,0:2:0.879886,0.120114,0:0,6,66	0/1:13,6:19:0,1,0:106,0,254	0/1:30,8:38:0,1,0:104,0,291	0/1:16,6:22:0,1,0:112,0,282	0/0:18,0:18:0.999998,2e-06,0:0,54,291	0/0:3,0:3:0.936106,0.063894,0:0,9,112
chr12	19039644	chr12_19039644_C_T	C	T	.	PASS	AF=0.269231;DP=266;NS=13;AN=26;MAF=0.269231;AC=7;AC_Het=3;AC_Hom=4;AC_Hemi=0;HWE=0.165217	GT:AD:DP:GP:PL	1/1:0,4:4:0,0.262099,0.737901:106,12,0	0/0:1,0:1:0.739691,0.260299,9e-06:0,3,40	0/0:20,0:20:0.999999,1e-06,0:0,60,320	0/1:2,4:6:0,0.999995,5e-06:119,0,45	0/0:9,1:10:0.899237,0.100763,0:0,8,210	0/0:4,0:4:0.957867,0.042133,0:0,12,128	0/0:4,0:4:0.957867,0.042133,0:0,12,147	1/1:0,3:3:0,0.415341,0.584659:104,9,0	0/0:18,0:18:0.999997,3e-06,0:0,54,330	0/0:50,0:50:1,0,0:0,151,397	0/0:24,0:24:1,0,0:0,72,362	0/1:60,55:115:0,1,0:351,0,352	0/1:3,4:7:0,1,0:121,0,89
chr12	19040499	chr12_19040499_C_G	C	G	.	PASS	AF=0.384615;DP=256;NS=13;AN=26;MAF=0.384615;AC=10;AC_Het=10;AC_Hom=0;AC_Hemi=0;HWE=0.0747611	GT:AD:DP:GP:PL	0/0:7,0:7:0.98989,0.01011,0:0,21,154	0/1:3,1:4:0.071057,0.928943,0:10,0,66	0/1:0,1:1:0.089029,0.550872,0.360099:10,3,0	0/1:5,1:6:0.025118,0.974882,0:15,0,118	0/1:8,1:9:0.037674,0.962326,0:13,0,205	0/1:9,2:11:0.000747,0.999253,0:30,0,199	0/1:6,1:7:0.009693,0.990307,0:19,0,168	0/0:3,0:3:0.859538,0.140462,0:0,9,74	0/1:10,3:13:3e-06,0.999997,0:54,0,178	0/1:31,6:37:4e-06,0.999996,0:53,0,302	0/0:27,2:29:0.999836,0.000164,0:0,39,362	0/1:71,29:100:0,1,0:108,0,342	0/1:8,4:12:0,1,0:104,0,174
chr12	19040667	chr12_19040667_C_G	C	G	.	PASS	AF=0.423077;DP=246;NS=13;AN=26;MAF=0.423077;AC=11;AC_Het=11;AC_Hom=0;AC_Hemi=0;HWE=0.023341	GT:AD:DP:GP:PL	0/1:0,1:1:0.004388,0.554125,0.441487:22,3,0	0/1:4,1:5:0.003989,0.996011,0:22,0,103	0/1:12,2:14:0.001177,0.998823,0:27,0,254	0/1:9,1:10:0.337165,0.662835,0:1,0,182	0/0:14,0:14:0.999903,9.7e-05,0:0,42,288	0/1:6,2:8:0.001584,0.998416,0:26,0,153	0/1:3,1:4:0.003979,0.996021,0:22,0,96	0/0:1,0:1:0.556509,0.443379,0.000112:0,3,35	0/1:11,4:15:0,1,0:86,0,244	0/1:25,6:31:0,1,0:72,0,294	0/1:12,2:14:0.000514,0.999486,0:31,0,160	0/1:84,39:123:0,1,0:253,0,362	0/1:5,1:6:0.00318,0.99682,0:23,0,142
chr12	19040726	chr12_19040726_A_G	A	G	.	PASS	AF=0.384615;DP=198;NS=13;AN=26;MAF=0.384615;AC=10;AC_Het=4;AC_Hom=6;AC_Hemi=0;HWE=0.255674	GT:AD:DP:GP:PL	1/1:0,7:7:0,0.02066,0.97934:160,21,0	1/1:0,4:4:0,0.144402,0.855598:102,12,0	1/1:0,13:13:0,0.00033,0.99967:300,39,0	0/1:8,2:10:2.4e-05,0.999976,0:45,0,157	0/0:3,0:3:0.843776,0.156224,0:0,9,82	0/0:4,0:4:0.91527,0.08473,0:0,12,129	0/0:4,0:4:0.91527,0.08473,0:0,12,128	0/0:1,0:1:0.574489,0.425471,4e-05:0,3,39	0/1:9,2:11:0.000172,0.999828,0:36,0,204	0/0:28,3:31:0.670998,0.329002,0:0,5,303	0/1:10,1:11:0.121423,0.878577,0:7,0,160	0/1:81,15:96:0.000686,0.999314,0:30,0,294	0/0:2,0:2:0.729767,0.270233,0:0,6,67
chr12	19040814	chr12_19040814_C_A	C	A	.	PASS	AF=0.230769;DP=198;NS=13;AN=26;MAF=0.230769;AC=6;AC_Het=4;AC_Hom=2;AC_Hemi=0;HWE=0.522981	GT:AD:DP:GP:PL	1/1:0,4:4:0,0.31446,0.68554:89,12,0	0/0:5,0:5:0.983255,0.016745,0:0,15,132	0/0:19,0:19:0.999999,1e-06,0:0,57,353	0/1:3,1:4:0.022762,0.977238,0:19,0,83	0/0:8,0:8:0.997876,0.002124,0:0,24,215	0/1:3,2:5:0.001971,0.998029,0:30,0,87	0/0:6,0:6:0.991557,0.008443,0:0,18,145	0/0:1,0:1:0.785854,0.214141,5e-06:0,3,41	0/0:12,0:12:0.999867,0.000133,0:0,36,299	0/0:33,1:34:1,0,0:0,62,368	0/1:16,2:18:0.398277,0.601723,0:4,0,290	0/1:66,13:79:0.000165,0.999835,0:40,0,307	0/0:3,0:3:0.936222,0.063778,0:0,9,91
chr12	19041858	chr12_19041858_C_T	C	T	.	PASS	AF=0.461538;DP=264;NS=13;AN=26;MAF=0.461538;AC=12;AC_Het=6;AC_Hom=6;AC_Hemi=0;HWE=1	GT:AD:DP:GP:PL	1/1:0,3:3:0,0.224981,0.775019:83,9,0	0/0:7,0:7:0.986724,0.013276,0:0,21,209	0/1:7,7:14:0,1,0:171,0,154	0/1:13,4:17:0,1,0:94,0,259	0/1:6,6:12:0,1,0:154,0,167	1/1:0,5:5:0,0.067661,0.932339:141,15,0	1/1:0,9:9:0,0.004515,0.995485:212,27,0	0/0:2,0:2:0.699016,0.300984,0:0,6,81	0/1:11,6:17:0,1,0:144,0,242	0/1:19,27:46:0,1,0:307,0,281	0/1:11,3:14:5e-06,0.999995,0:51,0,234	0/0:111,0:111:1,0,0:0,334,474	0/0:7,0:7:0.986724,0.013276,0:0,21,206
chr12	19042282	chr12_19042282_G_A	G	A	.	PASS	AF=0.423077;DP=266;NS=13;AN=26;MAF=0.423077;AC=11;AC_Het=7;AC_Hom=4;AC_Hemi=0;HWE=1	GT:AD:DP:GP:PL	0/1:0,1:1:0.000698,0.55606,0.443242:30,3,0	0/0:3,0:3:0.83384,0.16616,0:0,9,114	0/0:23,0:23:1,0,0:0,69,392	0/0:7,0:7:0.987699,0.012301,0:0,21,206	0/1:6,4:10:0,1,0:98,0,165	1/1:0,12:12:0,0.000612,0.999388:292,36,0	1/1:0,4:4:0,0.135555,0.864445:137,12,0	0/0:5,0:5:0.952547,0.047453,0:0,15,171	0/1:11,8:19:0,1,0:173,0,214	0/1:22,22:44:0,1,0:312,0,333	0/1:7,9:16:0,1,0:210,0,166	0/1:57,56:113:0,1,0:355,0,356	0/1:5,3:8:0,1,0:88,0,137
chr12	19050192	chr12_19050192_C_G	C	G	.	PASS	AF=0.230769;DP=269;NS=13;AN=26;MAF=0.230769;AC=6;AC_Het=2;AC_Hom=4;AC_Hemi=0;HWE=0.0757764	GT:AD:DP:GP:PL	0/0:34,0:34:1,0,0:0,102,394	0/0:4,0:4:0.96735,0.03265,0:0,12,135	0/0:4,0:4:0.96735,0.03265,0:0,12,128	1/1:0,6:6:0,0.103722,0.896278:170,18,0	0/1:8,1:9:0.106585,0.893415,0:12,0,170	0/0:2,0:2:0.88105,0.11895,0:0,6,70	0/0:4,0:4:0.96735,0.03265,0:0,12,114	1/1:0,3:3:0,0.480741,0.519259:104,9,0	0/0:29,0:29:1,0,0:0,87,399	0/0:63,0:63:1,0,0:0,190,430	0/0:22,0:22:1,0,0:0,66,370	0/1:41,39:80:0,1,0:297,0,267	0/0:8,0:8:0.997895,0.002105,0:0,24,222
chr12	19050596	chr12_19050596_C_G	C	G	.	PASS	AF=0.416667;DP=268;NS=12;AN=24;MAF=0.416667;AC=10;AC_Het=0;AC_Hom=10;AC_Hemi=0;HWE=0.000403823	GT:AD:DP:GP:PL	1/1:0,25:25:0,0,1:380,75,0	1/1:0,4:4:0,0.156003,0.843997:145,12,0	1/1:0,14:14:0,0.00018,0.99982:327,42,0	1/1:0,8:8:0,0.01142,0.98858:224,24,0	0/0:10,0:10:0.998681,0.001319,0:0,30,270	0/0:2,0:2:0.74732,0.25268,0:0,6,75	./.:0,0:0:0.355899,0.481347,0.162754:0,0,0	0/0:6,0:6:0.979306,0.020694,0:0,18,191	0/0:14,0:14:0.999917,8.3e-05,0:0,42,325	0/0:47,0:47:1,0,0:0,141,440	0/0:13,0:13:0.999835,0.000165,0:0,39,309	0/0:72,1:73:1,0,0:0,201,388	1/1:0,2:2:1e-06,0.425078,0.574921:63,6,0
chr12	19052855	chr12_19052855_C_T	C	T	.	PASS	AF=0.166667;DP=251;NS=12;AN=24;MAF=0.166667;AC=4;AC_Het=2;AC_Hom=2;AC_Hemi=0;HWE=0.254658	GT:AD:DP:GP:PL	./.:0,0:0:0.674979,0.293184,0.031837:0,0,0	0/0:10,0:10:0.999576,0.000424,0:0,30,266	1/1:0,9:9:0,0.017667,0.982333:246,27,0	0/1:4,1:5:0.005817,0.994183,0:26,0,109	0/0:9,0:9:0.999152,0.000848,0:0,27,250	0/0:8,0:8:0.998306,0.001694,0:0,24,219	0/0:2,0:2:0.902048,0.097952,0:0,6,74	0/0:1,0:1:0.821568,0.178427,5e-06:0,3,39	0/0:20,0:20:1,0,0:0,60,345	0/0:46,0:46:1,0,0:0,138,425	0/0:25,0:25:1,0,0:0,75,402	0/1:50,62:112:0,1,0:366,0,348	0/0:4,0:4:0.973571,0.026429,0:0,12,122
chr12	19057215	chr12_19057215_T_A	T	A	.	PASS	AF=0.384615;DP=227;NS=13;AN=26;MAF=0.384615;AC=10;AC_Het=6;AC_Hom=4;AC_Hemi=0;HWE=1	GT:AD:DP:GP:PL	1/1:0,10:10:0,0.003322,0.996678:245,30,0	0/1:6,7:13:0,1,0:179,0,125	0/1:4,4:8:0,1,0:95,0,79	0/1:17,11:28:0,1,0:205,0,264	0/0:12,0:12:0.999714,0.000286,0:0,36,282	0/0:8,0:8:0.995444,0.004556,0:0,24,198	0/1:4,1:5:0.097363,0.902637,0:9,0,117	1/1:0,3:3:0,0.299089,0.700911:106,9,0	0/0:21,0:21:0.999999,1e-06,0:0,63,348	0/0:32,0:32:1,0,0:0,96,367	0/0:27,0:27:1,0,0:0,81,352	0/1:13,36:49:0,1,0:344,0,93	0/1:5,6:11:0,1,0:156,0,130
chr12	19057272	chr12_19057272_G_A	G	A	.	PASS	AF=0.458333;DP=201;NS=12;AN=24;MAF=0.458333;AC=11;AC_Het=11;AC_Hom=0;AC_Hemi=0;HWE=0.0142876	GT:AD:DP:GP:PL	0/1:15,2:17:0.0088,0.9912,0:18,0,251	0/0:6,0:6:0.974175,0.025825,0:0,18,173	0/1:7,4:11:0,1,0:97,0,180	0/1:17,7:24:0,1,0:138,0,301	0/1:8,8:16:0,1,0:195,0,163	0/1:4,4:8:0,1,0:95,0,111	0/1:2,1:3:0.001488,0.998508,4e-06:26,0,51	./.:0,0:0:0.292702,0.496635,0.210663:0,0,0	0/1:12,5:17:0,1,0:114,0,240	0/1:32,9:41:0,1,0:118,0,341	0/1:20,5:25:0,1,0:77,0,301	0/1:11,18:29:0,1,0:267,0,143	0/1:2,2:4:0,0.999999,0:67,0,60
chr12	19059042	chr12_19059042_C_T	C	T	.	PASS	AF=0.227273;DP=187;NS=11;AN=22;MAF=0.227273;AC=5;AC_Het=5;AC_Hom=0;AC_Hemi=0;HWE=1	GT:AD:DP:GP:PL	./.:0,0:0:0.600225,0.349034,0.050741:0,0,0	0/0:3,0:3:0.932239,0.067761,0:0,9,94	0/0:1,0:1:0.774679,0.225238,8.3e-05:0,3,29	0/1:9,1:10:0.468263,0.531737,0:3,0,160	0/0:9,0:9:0.998866,0.001134,0:0,27,254	./.:0,0:0:0.600225,0.349034,0.050741:0,0,0	0/0:2,0:2:0.873077,0.126923,0:0,6,76	0/0:3,0:3:0.932239,0.067761,0:0,9,107	0/1:10,11:21:0,1,0:189,0,208	0/1:41,8:49:0,1,0:68,0,356	0/1:12,5:17:0,1,0:96,0,262	0/0:59,1:60:1,0,0:0,143,372	0/1:6,1:7:0.065022,0.934978,0:14,0,138
chr12	19061461	chr12_19061461_C_T	C	T	.	PASS	AF=0.5;DP=133;NS=13;AN=26;MAF=0.5;AC=13;AC_Het=5;AC_Hom=8;AC_Hemi=0;HWE=0.577624	GT:AD:DP:GP:PL	1/1:0,5:5:0,0.058922,0.941078:130,15,0	0/0:4,0:4:0.889072,0.110928,0:0,12,126	1/1:0,10:10:0,0.001953,0.998047:251,30,0	1/1:0,5:5:0,0.058922,0.941078:126,15,0	0/1:5,2:7:1e-06,0.999999,0:57,0,132	0/1:1,6:7:0,0.961323,0.038677:163,0,11	1/1:0,4:4:0,0.111288,0.888712:122,12,0	0/0:5,0:5:0.94128,0.05872,0:0,15,150	0/1:1,4:5:0,0.996825,0.003175:101,0,22	0/1:10,5:15:0,1,0:131,0,218	0/1:11,5:16:0,1,0:111,0,213	0/0:42,0:42:1,0,0:0,126,372	0/0:8,0:8:0.992263,0.007737,0:0,24,217
chr12	19061466	chr12_19061466_G_A	G	A	.	PASS	AF=0.409091;DP=90;NS=11;AN=22;MAF=0.409091;AC=9;AC_Het=5;AC_Hom=4;AC_Hemi=0;HWE=1	GT:AD:DP:GP:PL	0/0:13,0:13:0.999839,0.000161,0:0,39,288	0/0:4,0:4:0.923731,0.076269,0:0,12,124	1/1:0,8:8:0,0.011688,0.988312:208,24,0	0/1:1,4:5:0,0.860375,0.139625:111,0,3	0/0:4,0:4:0.923731,0.076269,0:0,12,114	./.:0,0:0:0.362654,0.479107,0.158239:0,0,0	./.:0,0:0:0.362654,0.479107,0.158239:0,0,0	1/1:0,2:2:0,0.430823,0.569177:74,6,0	0/1:1,2:3:3e-06,0.989628,0.010369:54,0,15	0/1:9,5:14:0,1,0:84,0,182	0/0:12,0:12:0.999678,0.000322,0:0,36,253	0/1:11,5:16:0,1,0:91,0,195	0/1:8,1:9:0.109057,0.890943,0:8,0,190
chr12	19062238	chr12_19062238_C_T	C	T	.	PASS	AF=0.384615;DP=159;NS=13;AN=26;MAF=0.384615;AC=10;AC_Het=8;AC_Hom=2;AC_Hemi=0;HWE=0.56581	GT:AD:DP:GP:PL	0/1:7,4:11:0,1,0:102,0,163	0/0:7,0:7:0.989034,0.010966,0:0,21,202	0/0:15,1:16:0.78568,0.21432,0:0,7,284	0/1:4,6:10:0,1,0:148,0,103	0/1:5,7:12:0,1,0:181,0,127	1/1:0,3:3:0,0.260503,0.739497:102,9,0	0/1:0,1:1:6.5e-05,0.58487,0.415065:41,3,0	0/0:3,0:3:0.849321,0.150679,0:0,9,99	0/1:11,3:14:0,1,0:64,0,217	0/1:19,11:30:0,1,0:195,0,295	0/1:6,5:11:0,1,0:126,0,132	0/1:32,7:39:4e-06,0.999996,0:52,0,299	0/0:2,0:2:0.738102,0.261898,0:0,6,76
chr12	19066961	chr12_19066961_T_G	T	G	.	PASS	AF=0.115385;DP=266;NS=13;AN=26;MAF=0.115385;AC=3;AC_Het=3;AC_Hom=0;AC_Hemi=0;HWE=1	GT:AD:DP:GP:PL	0/0:22,0:22:1,0,0:0,66,360	0/0:7,0:7:0.997868,0.002132,0:0,21,203	0/0:18,0:18:0.999999,1e-06,0:0,54,353	0/0:16,0:16:0.999996,4e-06,0:0,48,322	0/1:9,3:12:0,1,0:73,0,205	0/1:2,1:3:0.002916,0.997084,0:31,0,69	0/1:2,4:6:0,1,0:122,0,57	0/0:1,0:1:0.879692,0.120307,1e-06:0,3,41	0/0:16,0:16:0.999996,4e-06,0:0,48,300	0/0:44,0:44:1,0,0:0,132,380	0/0:23,0:23:1,0,0:0,69,383	0/0:93,0:93:1,0,0:0,280,463	0/0:5,0:5:0.991525,0.008475,0:0,15,160
chr12	19068283	chr12_19068283_A_C	A	C	.	PASS	AF=0.5;DP=260;NS=13;AN=26;MAF=0.5;AC=13;AC_Het=3;AC_Hom=10;AC_Hemi=0;HWE=0.0892525	GT:AD:DP:GP:PL	0/0:16,0:16:0.99997,3e-05,0:0,48,302	0/0:8,0:8:0.992375,0.007625,0:0,24,223	0/0:8,0:8:0.992375,0.007625,0:0,24,224	0/0:16,0:16:0.99997,3e-05,0:0,48,299	0/0:12,0:12:0.99952,0.00048,0:0,36,291	1/1:0,6:6:0,0.030791,0.969209:166,18,0	1/1:0,6:6:0,0.030791,0.969209:193,18,0	1/1:0,5:5:0,0.059744,0.940256:170,15,0	0/1:9,6:15:0,1,0:143,0,221	0/1:15,15:30:0,1,0:270,0,278	0/1:7,9:16:0,1,0:221,0,163	1/1:1,110:111:0,0,1:470,313,0	1/1:0,10:10:0,0.001982,0.998018:238,30,0
chr12	19068537	chr12_19068537_G_T	G	T	.	PASS	AF=0.269231;DP=251;NS=13;AN=26;MAF=0.269231;AC=7;AC_Het=5;AC_Hom=2;AC_Hemi=0;HWE=1	GT:AD:DP:GP:PL	1/1:1,17:18:0,0.040602,0.959398:308,21,0	0/0:6,0:6:0.988839,0.011161,0:0,18,152	0/1:13,2:15:0.017882,0.982118,0:19,0,227	0/0:11,0:11:0.999647,0.000353,0:0,33,266	0/1:4,4:8:0,1,0:120,0,124	0/1:0,1:1:0.000203,0.7345,0.265297:40,3,0	0/1:3,1:4:0.042202,0.957798,0:15,0,85	0/0:3,0:3:0.917183,0.082817,0:0,9,110	0/0:19,0:19:0.999999,1e-06,0:0,57,349	0/0:31,1:32:0.999999,1e-06,0:0,61,364	0/0:10,0:10:0.999295,0.000705,0:0,30,254	0/0:111,3:114:1,0,0:0,258,418	0/1:9,1:10:0.360349,0.639651,0:4,0,220
chr12	19070989	chr12_19070989_A_G	A	G	.	PASS	AF=0.384615;DP=264;NS=13;AN=26;MAF=0.384615;AC=10;AC_Het=10;AC_Hom=0;AC_Hemi=0;HWE=0.0747611	GT:AD:DP:GP:PL	0/0:20,0:20:0.999999,1e-06,0:0,60,225	0/0:3,0:3:0.8623,0.1377,0:0,9,82	0/1:15,5:20:0,1,0:94,0,297	0/1:6,2:8:2.5e-05,0.999975,0:45,0,122	0/1:4,3:7:0,1,0:69,0,111	0/1:2,1:3:0.000991,0.999009,0:29,0,71	0/1:3,1:4:0.000994,0.999006,0:29,0,83	0/1:3,1:4:0.000994,0.999006,0:29,0,87	0/0:11,0:11:0.999377,0.000623,0:0,33,289	0/1:35,5:40:0.000304,0.999696,0:34,0,325	0/1:17,4:21:2.2e-05,0.999978,0:45,0,303	0/1:35,73:108:0,1,0:331,0,260	0/1:2,1:3:0.000497,0.999503,0:32,0,60
chr12	19080161	chr12_19080161_A_T	A	T	.	PASS	AF=0.375;DP=185;NS=12;AN=24;MAF=0.375;AC=9;AC_Het=7;AC_Hom=2;AC_Hemi=0;HWE=0.592947	GT:AD:DP:GP:PL	0/0:14,0:14:0.999899,0.000101,0:0,42,278	0/0:1,0:1:0.546904,0.453058,3.8e-05:0,3,40	0/1:1,2:3:0,0.999583,0.000417:66,0,30	./.:0,0:0:0.299125,0.495597,0.205279:0,0,0	0/0:2,0:2:0.707114,0.292886,0:0,6,70	1/1:0,3:3:0,0.231818,0.768182:113,9,0	0/1:0,1:1:5.2e-05,0.546892,0.453056:41,3,0	0/1:0,1:1:6.6e-05,0.546885,0.453049:40,3,0	0/1:6,6:12:0,1,0:159,0,135	0/1:12,18:30:0,1,0:285,0,226	0/1:7,9:16:0,1,0:202,0,177	0/1:78,23:101:0,1,0:195,0,334	0/0:1,0:1:0.546892,0.453048,5.9e-05:0,3,38
chr12	19080183	chr12_19080183_T_G	T	G	.	PASS	AF=0.423077;DP=234;NS=13;AN=26;MAF=0.423077;AC=11;AC_Het=7;AC_Hom=4;AC_Hemi=0;HWE=1	GT:AD:DP:GP:PL	0/0:24,0:24:1,0,0:0,72,369	0/1:2,2:4:2e-06,0.999998,0:56,0,60	0/1:12,3:15:1e-06,0.999999,0:58,0,277	0/1:4,1:5:0.003518,0.996482,0:23,0,135	0/1:4,3:7:0,1,0:78,0,113	0/1:1,1:2:0.000221,0.999665,0.000114:35,0,35	1/1:0,2:2:0,0.410483,0.589517:65,6,0	0/0:1,0:1:0.582035,0.417935,3e-05:0,3,40	0/0:7,0:7:0.988905,0.011095,0:0,21,215	0/0:28,1:29:0.999989,1.1e-05,0:0,51,371	0/1:14,4:18:0,1,0:69,0,287	0/1:97,19:116:0,1,0:99,0,294	1/1:0,4:4:0,0.148264,0.851736:138,12,0
chr12	19080316	chr12_19080316_C_T	C	T	.	PASS	AF=0.153846;DP=238;NS=13;AN=26;MAF=0.153846;AC=4;AC_Het=2;AC_Hom=2;AC_Hemi=0;HWE=0.234783	GT:AD:DP:GP:PL	1/1:0,8:8:0,0.036706,0.963294:194,24,0	0/0:2,0:2:0.907026,0.092974,0:0,6,69	0/0:22,0:22:1,0,0:0,66,384	0/0:14,0:14:0.999975,2.5e-05,0:0,42,287	0/0:10,0:10:0.9996,0.0004,0:0,30,270	0/0:8,0:8:0.998401,0.001599,0:0,24,229	0/0:1,0:1:0.829859,0.17013,1.1e-05:0,3,35	0/1:0,1:1:0.000405,0.82953,0.170066:40,3,0	0/0:10,0:10:0.9996,0.0004,0:0,30,262	0/0:26,0:26:1,0,0:0,78,345	0/0:16,0:16:0.999994,6e-06,0:0,48,320	0/1:52,58:110:0,1,0:366,0,350	0/0:4,0:4:0.975015,0.024985,0:0,12,119
chr12	19098274	chr12_19098274_C_T	C	T	.	PASS	AF=0.363636;DP=268;NS=11;AN=22;MAF=0.363636;AC=8;AC_Het=6;AC_Hom=2;AC_Hemi=0;HWE=1	GT:AD:DP:GP:PL	./.:0,0:0:0.430344,0.451324,0.118332:0,0,0	0/0:5,0:5:0.968268,0.031732,0:0,15,172	0/0:27,0:27:1,0,0:0,81,400	0/1:6,2:8:9e-06,0.999991,0:50,0,150	0/1:2,7:9:0,0.999993,7e-06:190,0,45	0/0:6,0:6:0.983878,0.016122,0:0,18,153	1/1:0,2:2:0,0.488097,0.511903:66,6,0	./.:0,0:0:0.430344,0.451324,0.118332:0,0,0	0/1:9,9:18:0,1,0:217,0,219	0/1:28,25:53:0,1,0:326,0,331	0/1:11,13:24:0,1,0:264,0,241	0/1:50,59:109:0,1,0:358,0,349	0/0:7,0:7:0.991874,0.008126,0:0,21,193
chr12	19098623	chr12_19098623_A_G	A	G	.	PASS	AF=0.5;DP=239;NS=11;AN=22;MAF=0.5;AC=11;AC_Het=7;AC_Hom=4;AC_Hemi=0;HWE=0.580853	GT:AD:DP:GP:PL	./.:0,0:0:0.254414,0.499961,0.245625:0,0,0	0/1:5,3:8:0,1,0:77,0,137	0/0:17,0:17:0.999985,1.5e-05,0:0,51,314	0/1:6,3:9:0,1,0:70,0,153	0/1:3,4:7:0,1,0:111,0,79	0/1:5,1:6:0.003245,0.996755,0:22,0,128	0/0:4,0:4:0.890617,0.109383,0:0,12,138	./.:0,0:0:0.254414,0.499961,0.245625:0,0,0	0/1:5,10:15:0,1,0:233,0,96	0/1:20,23:43:0,1,0:330,0,269	0/1:7,9:16:0,1,0:153,0,152	1/1:0,111:111:0,0,1:468,334,0	1/1:0,3:3:0,0.202823,0.797177:95,9,0
chr12	19098733	chr12_19098733_A_G	A	G	.	PASS	AF=0.25;DP=199;NS=12;AN=24;MAF=0.25;AC=6;AC_Het=6;AC_Hom=0;AC_Hemi=0;HWE=0.529258	GT:AD:DP:GP:PL	./.:0,0:0:0.448371,0.442468,0.109161:0,0,0	0/0:1,0:1:0.669586,0.330382,3.3e-05:0,3,37	0/0:17,0:17:0.999992,8e-06,0:0,51,319	0/1:0,2:2:1e-06,0.503309,0.496691:64,6,0	0/1:1,4:5:0,0.998751,0.001249:112,0,23	0/0:1,0:1:0.669596,0.330387,1.6e-05:0,3,40	0/0:3,0:3:0.890194,0.109806,0:0,9,109	0/0:1,0:1:0.669573,0.330376,5.2e-05:0,3,35	0/1:10,9:19:0,1,0:197,0,187	0/1:15,18:33:0,1,0:267,0,212	0/1:10,5:15:0,1,0:106,0,200	0/1:49,52:101:0,1,0:337,0,329	0/0:1,0:1:0.669594,0.330386,2.1e-05:0,3,39
chr12	19102132	chr12_19102132_T_G	T	G	.	PASS	AF=0.461538;DP=282;NS=13;AN=26;MAF=0.461538;AC=12;AC_Het=6;AC_Hom=6;AC_Hemi=0;HWE=1	GT:AD:DP:GP:PL	0/0:24,0:24:1,0,0:0,72,375	0/0:4,0:4:0.914128,0.085872,0:0,12,138	0/0:17,0:17:0.999989,1.1e-05,0:0,51,349	0/0:7,0:7:0.988394,0.011606,0:0,21,182	0/1:8,3:11:0,1,0:75,0,204	1/1:0,2:2:0,0.399505,0.600494:65,6,0	1/1:0,2:2:0,0.399505,0.600495:82,6,0	1/1:0,4:4:0,0.142603,0.857397:138,12,0	0/1:12,8:20:0,1,0:163,0,230	0/1:25,31:56:0,1,0:341,0,323	0/1:13,9:22:0,1,0:174,0,271	0/1:55,39:94:0,1,0:310,0,337	0/1:3,4:7:0,1,0:122,0,91
chr12	19102247	chr12_19102247_T_G	T	G	.	PASS	AF=0.153846;DP=194;NS=13;AN=26;MAF=0.153846;AC=4;AC_Het=2;AC_Hom=2;AC_Hemi=0;HWE=0.234783	GT:AD:DP:GP:PL	0/0:4,0:4:0.981549,0.018451,0:0,12,124	0/0:7,0:7:0.997656,0.002344,0:0,21,199	0/0:20,0:20:1,0,0:0,60,360	0/0:4,0:4:0.981549,0.018451,0:0,12,134	0/1:9,1:10:0.299904,0.700096,0:9,0,210	0/0:4,0:4:0.981549,0.018451,0:0,12,147	0/0:3,0:3:0.963765,0.036235,0:0,9,109	1/1:0,4:4:0,0.45389,0.54611:137,12,0	0/1:28,4:32:0.000761,0.999239,0:36,0,336	0/0:40,2:42:1,0,0:0,60,369	0/0:13,1:14:0.945029,0.054971,0:0,7,264	0/0:41,0:41:1,0,0:0,123,408	0/0:6,0:6:0.995322,0.004678,0:0,18,182
chr12	19102285	chr12_19102285_T_C	T	C	.	PASS	AF=0.423077;DP=169;NS=13;AN=26;MAF=0.423077;AC=11;AC_Het=3;AC_Hom=8;AC_Hemi=0;HWE=0.0855297	GT:AD:DP:GP:PL	0/1:1,7:8:0,0.506986,0.493014:162,4,0	0/1:1,1:2:0.000318,0.993472,0.00621:33,0,18	1/1:0,15:15:0,7.8e-05,0.999922:306,45,0	1/1:0,8:8:0,0.009833,0.990167:215,24,0	0/0:6,0:6:0.976007,0.023993,0:0,18,197	0/0:2,0:2:0.717704,0.282296,0:0,6,73	0/0:2,0:2:0.717704,0.282296,0:0,6,65	1/1:0,2:2:0,0.388594,0.611406:71,6,0	0/0:22,0:22:1,0,0:0,66,357	0/0:42,0:42:1,0,0:0,126,425	0/0:16,0:16:0.999976,2.4e-05,0:0,48,334	0/1:21,20:41:0,1,0:267,0,291	1/1:0,3:3:0,0.24115,0.75885:115,9,0
chr12	19107402	chr12_19107402_T_A	T	A	.	PASS	AF=0.192308;DP=252;NS=13;AN=26;MAF=0.192308;AC=5;AC_Het=5;AC_Hom=0;AC_Hemi=0;HWE=1	GT:AD:DP:GP:PL	0/1:0,1:1:0.001731,0.808835,0.189434:33,3,0	0/0:7,0:7:0.996354,0.003646,0:0,21,182	0/0:16,1:17:0.992893,0.007107,0:0,18,264	0/1:10,2:12:0.005339,0.994661,0:26,0,234	0/1:5,1:6:0.097733,0.902267,0:13,0,154	0/1:5,1:6:0.041387,0.958613,0:17,0,135	0/0:4,0:4:0.971558,0.028442,0:0,12,129	0/0:2,0:2:0.895175,0.104825,0:0,6,75	0/0:19,1:20:0.995549,0.004451,0:0,20,325	0/0:61,1:62:1,0,0:0,147,406	0/0:27,2:29:0.996513,0.003487,0:0,21,356	0/1:69,12:81:0.275826,0.724174,0:7,0,306	0/0:5,0:5:0.985574,0.014426,0:0,15,139
chr12	19111892	chr12_19111892_C_A	C	A	.	PASS	AF=0.375;DP=149;NS=12;AN=24;MAF=0.375;AC=9;AC_Het=7;AC_Hom=2;AC_Hemi=0;HWE=0.592947	GT:AD:DP:GP:PL	0/1:8,1:9:0.06622,0.93378,0:10,0,163	0/0:1,0:1:0.581474,0.418502,2.4e-05:0,3,41	0/1:3,5:8:0,1,0:124,0,76	./.:0,0:0:0.338125,0.48672,0.175154:0,0,0	0/1:4,5:9:0,1,0:107,0,85	0/0:2,0:2:0.73537,0.26463,0:0,6,69	0/0:1,0:1:0.58147,0.4185,3e-05:0,3,40	0/0:1,0:1:0.581377,0.418433,0.00019:0,3,32	0/1:8,9:17:0,1,0:185,0,147	0/1:25,23:48:0,1,0:297,0,256	0/1:12,5:17:0,1,0:105,0,203	0/1:21,9:30:1.9e-05,0.999981,0:46,0,207	1/1:0,2:2:0,0.409921,0.590079:74,6,0
chr12	19113957	chr12_19113957_C_A	C	A	.	PASS	AF=0.230769;DP=303;NS=13;AN=26;MAF=0.230769;AC=6;AC_Het=4;AC_Hom=2;AC_Hemi=0;HWE=0.522981	GT:AD:DP:GP:PL	0/0:1,0:1:0.756626,0.242862,0.000512:0,3,22	0/1:6,6:12:0,1,0:141,0,149	0/0:15,0:15:0.99998,2e-05,0:0,45,343	0/0:9,0:9:0.998748,0.001252,0:0,27,217	0/1:7,5:12:0,1,0:135,0,172	0/1:7,4:11:0,1,0:106,0,187	1/1:0,11:11:0,0.003033,0.996967:280,33,0	0/0:3,0:3:0.925717,0.074283,0:0,9,115	0/0:14,0:14:0.999961,3.9e-05,0:0,42,319	0/0:43,0:43:1,0,0:0,129,429	0/0:16,0:16:0.99999,1e-05,0:0,48,349	0/1:60,55:115:0,1,0:362,0,348	0/0:9,0:9:0.998748,0.001252,0:0,27,258
chr12	19119910	chr12_19119910_A_G	A	G	.	PASS	AF=0.423077;DP=249;NS=13;AN=26;MAF=0.423077;AC=11;AC_Het=1;AC_Hom=10;AC_Hemi=0;HWE=0.00266523	GT:AD:DP:GP:PL	1/1:0,6:6:0,0.042778,0.957222:182,18,0	1/1:0,4:4:0,0.151652,0.848348:122,12,0	1/1:0,7:7:0,0.021856,0.978144:167,21,0	1/1:0,6:6:0,0.042778,0.957222:146,18,0	0/0:6,0:6:0.978617,0.021383,0:0,18,184	0/1:4,1:5:0.002872,0.997128,0:24,0,118	1/1:0,4:4:0,0.151652,0.848348:132,12,0	0/0:4,0:4:0.919624,0.080376,0:0,12,131	0/0:24,0:24:1,0,0:0,72,382	0/0:66,0:66:1,0,0:0,199,446	0/0:28,0:28:1,0,0:0,84,405	0/0:82,0:82:1,0,0:0,247,425	0/0:7,0:7:0.989193,0.010807,0:0,21,206
chr12	19120707	chr12_19120707_T_A	T	A	.	PASS	AF=0.230769;DP=234;NS=13;AN=26;MAF=0.230769;AC=6;AC_Het=4;AC_Hom=2;AC_Hemi=0;HWE=0.522981	GT:AD:DP:GP:PL	0/0:9,0:9:0.998758,0.001242,0:0,27,247	1/1:0,4:4:0,0.281957,0.718043:122,12,0	0/0:4,0:4:0.961734,0.038266,0:0,12,116	0/1:2,1:3:0.000997,0.999003,0:32,0,73	0/1:1,4:5:0,0.999596,0.000404:111,0,26	0/1:1,1:2:0.000499,0.999421,8e-05:35,0,33	0/1:0,1:1:0.000189,0.758397,0.241414:41,3,0	0/0:1,0:1:0.758532,0.241452,1.5e-05:0,3,37	0/0:30,0:30:1,0,0:0,90,420	0/0:58,0:58:1,0,0:0,175,444	0/0:31,0:31:1,0,0:0,93,423	0/0:74,8:82:0.9996,0.0004,0:0,32,320	0/0:4,0:4:0.961734,0.038266,0:0,12,133
chr12	19120809	chr12_19120809_G_A	G	A	.	PASS	AF=0.375;DP=272;NS=12;AN=24;MAF=0.375;AC=9;AC_Het=5;AC_Hom=4;AC_Hemi=0;HWE=1	GT:AD:DP:GP:PL	1/1:0,14:14:0,0.000213,0.999787:286,42,0	./.:0,0:0:0.404067,0.463191,0.132742:0,0,0	0/0:10,0:10:0.998882,0.001118,0:0,30,214	0/1:4,2:6:1e-06,0.999999,0:58,0,116	0/1:2,2:4:0,1,0:70,0,60	0/1:6,1:7:0.013858,0.986142,0:18,0,178	1/1:0,2:2:0,0.465908,0.534092:75,6,0	0/0:2,0:2:0.777257,0.222743,0:0,6,82	0/0:27,0:27:1,0,0:0,81,404	0/0:59,0:59:1,0,0:0,178,443	0/0:32,0:32:1,0,0:0,96,417	0/1:72,34:106:0,1,0:282,0,365	0/1:1,2:3:0,0.999771,0.000229:73,0,31
chr12	19130998	chr12_19130998_T_A	T	A	.	PASS	AF=0.384615;DP=254;NS=13;AN=26;MAF=0.384615;AC=10;AC_Het=2;AC_Hom=8;AC_Hemi=0;HWE=0.0196258	GT:AD:DP:GP:PL	1/1:0,13:13:0,0.000416,0.999584:292,39,0	0/0:14,0:14:0.999928,7.2e-05,0:0,42,316	1/1:0,4:4:0,0.175738,0.824262:139,12,0	1/1:0,9:9:0,0.006618,0.993382:241,27,0	0/0:18,0:18:0.999996,4e-06,0:0,54,342	1/1:0,2:2:0,0.460288,0.539712:77,6,0	0/0:8,0:8:0.995441,0.004559,0:0,24,231	0/0:2,0:2:0.773319,0.226681,0:0,6,79	0/0:8,0:8:0.995441,0.004559,0:0,24,210	0/1:16,4:20:6e-06,0.999994,0:51,0,295	0/1:11,2:13:0.001497,0.998503,0:28,0,254	0/0:136,0:136:1,0,0:0,409,481	0/0:6,0:6:0.98201,0.01799,0:0,18,167
chr12	19135273	chr12_19135273_G_C	G	C	.	PASS	AF=0.5;DP=227;NS=11;AN=22;MAF=0.5;AC=11;AC_Het=5;AC_Hom=6;AC_Hemi=0;HWE=1	GT:AD:DP:GP:PL	./.:0,0:0:0.261047,0.499761,0.239192:0,0,0	0/0:4,0:4:0.893137,0.106863,0:0,12,139	./.:0,0:0:0.261047,0.499761,0.239192:0,0,0	1/1:0,4:4:0,0.115499,0.884501:130,12,0	0/1:5,4:9:0,1,0:101,0,134	1/1:0,2:2:0,0.343114,0.656886:82,6,0	1/1:0,3:3:0,0.207082,0.792918:92,9,0	0/0:2,0:2:0.676314,0.323686,0:0,6,75	0/1:8,5:13:0,1,0:121,0,198	0/1:23,20:43:0,1,0:288,0,332	0/1:13,5:18:0,1,0:108,0,275	0/0:124,0:124:1,0,0:0,373,461	0/1:4,1:5:0.005255,0.994745,0:20,0,125
chr12	19136082	chr12_19136082_T_A	T	A	.	PASS	AF=0.230769;DP=228;NS=13;AN=26;MAF=0.230769;AC=6;AC_Het=6;AC_Hom=0;AC_Hemi=0;HWE=1	GT:AD:DP:GP:PL	0/0:19,0:19:0.999999,1e-06,0:0,57,344	0/0:4,0:4:0.968826,0.031174,0:0,12,133	0/1:18,2:20:0.446234,0.553766,0:4,0,300	0/1:8,1:9:0.332194,0.667806,0:6,0,189	0/0:10,0:10:0.999498,0.000502,0:0,30,216	0/1:1,2:3:1e-06,0.99987,0.00013:65,0,30	0/0:3,0:3:0.939537,0.060463,0:0,9,109	0/0:6,0:6:0.99202,0.00798,0:0,18,188	0/1:6,8:14:0,1,0:198,0,138	0/1:14,15:29:0,1,0:256,0,235	0/1:6,4:10:0,1,0:111,0,154	0/0:90,0:90:1,0,0:0,271,429	0/0:9,0:9:0.998996,0.001004,0:0,27,201
chr12	19136876	chr12_19136876_G_A	G	A	.	PASS	AF=0.346154;DP=219;NS=13;AN=26;MAF=0.346154;AC=9;AC_Het=7;AC_Hom=2;AC_Hemi=0;HWE=1	GT:AD:DP:GP:PL	0/1:11,7:18:0,1,0:133,0,217	0/0:5,0:5:0.963576,0.036424,0:0,15,133	0/1:8,4:12:0,1,0:74,0,181	0/0:2,0:2:0.767805,0.232195,0:0,6,74	0/1:5,2:7:0.000404,0.999596,0:33,0,129	0/1:0,1:1:0.002581,0.621505,0.375913:26,3,0	0/0:1,0:1:0.622761,0.376666,0.000572:0,3,26	0/0:2,0:2:0.767805,0.232195,0:0,6,65	0/1:20,6:26:0,1,0:84,0,291	0/1:38,20:58:0,1,0:226,0,328	0/1:14,11:25:0,1,0:185,0,231	0/0:59,0:59:1,0,0:0,178,374	1/1:0,2:2:0,0.452551,0.547449:72,6,0
chr12	19139270	chr12_19139270_C_T	C	T	.	PASS	AF=0.115385;DP=198;NS=13;AN=26;MAF=0.115385;AC=3;AC_Het=3;AC_Hom=0;AC_Hemi=0;HWE=1	GT:AD:DP:GP:PL	0/0:33,0:33:1,0,0:0,99,386	0/0:1,0:1:0.869062,0.130928,1e-05:0,3,33	0/0:31,0:31:1,0,0:0,93,395	0/0:31,0:31:1,0,0:0,93,409	0/0:18,0:18:0.999999,1e-06,0:0,54,342	0/0:16,0:16:0.999995,5e-06,0:0,48,322	0/0:3,0:3:0.963704,0.036296,0:0,9,103	0/0:5,0:5:0.990672,0.009328,0:0,15,159	0/1:5,1:6:0.077898,0.922102,0:16,0,136	0/1:25,3:28:0.120471,0.879529,0:14,0,323	0/0:9,1:10:0.57458,0.42542,0:4,0,184	0/1:3,4:7:0,1,0:93,0,83	0/0:9,0:9:0.999412,0.000588,0:0,27,253
chr12	19142728	chr12_19142728_C_A	C	A	.	PASS	AF=0.230769;DP=168;NS=13;AN=26;MAF=0.230769;AC=6;AC_Het=6;AC_Hom=0;AC_Hemi=0;HWE=1	GT:AD:DP:GP:PL	0/0:14,0:14:0.999957,4.3e-05,0:0,42,249	0/0:7,0:7:0.994532,0.005468,0:0,21,198	0/0:9,0:9:0.998627,0.001373,0:0,27,238	0/1:6,1:7:0.054336,0.945664,0:14,0,153	0/0:2,0:2:0.850375,0.149625,0:0,6,72	0/1:1,3:4:0,0.998592,0.001408:73,0,21	0/1:0,1:1:0.000664,0.739201,0.260134:35,3,0	0/0:1,0:1:0.739691,0.260302,7e-06:0,3,41	0/0:14,1:15:0.936272,0.063728,0:0,10,219	0/1:31,9:40:0,1,0:80,0,313	0/1:11,5:16:0,1,0:82,0,217	0/1:28,21:49:0,1,0:235,0,267	0/0:3,0:3:0.919139,0.080861,0:0,9,101
chr12	19142954	chr12_19142954_T_C	T	C	.	PASS	AF=0.230769;DP=243;NS=13;AN=26;MAF=0.230769;AC=6;AC_Het=6;AC_Hom=0;AC_Hemi=0;HWE=1	GT:AD:DP:GP:PL	0/0:26,0:26:1,0,0:0,78,389	0/0:2,0:2:0.854435,0.145565,0:0,6,71	0/0:10,0:10:0.999335,0.000665,0:0,30,255	0/1:7,6:13:0,1,0:144,0,175	0/1:7,3:10:0,1,0:77,0,169	0/0:1,0:1:0.745851,0.254135,1.4e-05:0,3,38	0/0:2,0:2:0.854435,0.145565,0:0,6,70	0/0:5,0:5:0.979149,0.020851,0:0,15,158	0/1:3,7:10:0,1,0:189,0,73	0/1:7,30:37:0,1,0:342,0,111	0/1:3,12:15:0,1,0:260,0,62	0/1:46,50:96:0,1,0:346,0,347	0/0:4,0:4:0.959149,0.040851,0:0,12,145
chr12	19144653	chr12_19144653_T_G	T	G	.	PASS	AF=0.461538;DP=256;NS=13;AN=26;MAF=0.461538;AC=12;AC_Het=6;AC_Hom=6;AC_Hemi=0;HWE=1	GT:AD:DP:GP:PL	0/0:25,0:25:1,0,0:0,75,362	1/1:0,3:3:0,0.243621,0.756379:101,9,0	0/1:9,14:23:0,1,0:254,0,190	0/1:7,9:16:0,1,0:219,0,175	0/0:10,0:10:0.998486,0.001514,0:0,30,247	0/1:4,4:8:0,1,0:114,0,107	0/0:12,0:12:0.999621,0.000379,0:0,36,286	1/1:0,2:2:0,0.391795,0.608205:80,6,0	0/1:15,5:20:0,1,0:103,0,284	0/1:24,17:41:0,1,0:264,0,334	0/1:14,19:33:0,1,0:312,0,254	0/0:50,4:54:0.999757,0.000243,0:0,38,345	1/1:0,9:9:0,0.005007,0.994993:253,27,0
chr12	19148990	chr12_19148990_T_A	T	A	.	PASS	AF=0.115385;DP=270;NS=13;AN=26;MAF=0.115385;AC=3;AC_Het=1;AC_Hom=2;AC_Hemi=0;HWE=0.12	GT:AD:DP:GP:PL	0/0:7,0:7:0.997951,0.002049,0:0,21,172	1/1:0,10:10:0,0.014643,0.985357:257,30,0	0/0:18,0:18:0.999999,1e-06,0:0,54,345	0/0:14,0:14:0.999984,1.6e-05,0:0,42,311	0/0:13,0:13:0.999968,3.2e-05,0:0,39,320	0/0:11,0:11:0.999872,0.000128,0:0,33,267	0/0:4,0:4:0.983839,0.016161,0:0,12,143	0/0:4,0:4:0.983839,0.016161,0:0,12,135	0/0:18,0:18:0.999999,1e-06,0:0,54,342	0/0:32,0:32:1,0,0:0,96,399	0/0:26,0:26:1,0,0:0,78,388	0/1:60,40:100:0,1,0:302,0,358	0/0:13,0:13:0.999968,3.2e-05,0:0,39,301
chr12	19149030	chr12_19149030_G_T	G	T	.	PASS	AF=0.115385;DP=261;NS=13;AN=26;MAF=0.115385;AC=3;AC_Het=3;AC_Hom=0;AC_Hemi=0;HWE=1	GT:AD:DP:GP:PL	0/1:2,1:3:0.004839,0.995157,4e-06:28,0,44	0/0:11,1:12:0.832167,0.167833,0:0,2,216	0/0:15,0:15:0.99999,1e-05,0:0,45,323	0/0:16,0:16:0.999995,5e-06,0:0,48,325	0/0:10,0:10:0.99968,0.00032,0:0,30,245	0/0:11,1:12:0.757929,0.242071,0:0,0,234	0/0:4,0:4:0.979902,0.020098,0:0,12,134	0/1:2,2:4:1.1e-05,0.999989,0:54,0,60	0/0:20,0:20:1,0,0:0,60,340	0/1:23,4:27:0.002612,0.997388,0:31,0,286	0/0:23,0:23:1,0,0:0,69,358	0/0:101,2:103:1,0,0:0,242,413	0/0:11,1:12:0.757929,0.242071,0:0,0,236
chr12	19155249	chr12_19155249_G_C	G	C	.	PASS	AF=0.5;DP=270;NS=12;AN=24;MAF=0.5;AC=12;AC_Het=6;AC_Hom=6;AC_Hemi=0;HWE=1	GT:AD:DP:GP:PL	./.:0,0:0:0.254755,0.499955,0.245289:0,0,0	0/0:12,0:12:0.999521,0.000479,0:0,36,280	1/1:0,9:9:0,0.003965,0.996035:250,27,0	0/1:10,13:23:0,1,0:224,0,204	0/0:11,0:11:0.999043,0.000957,0:0,33,285	0/1:3,8:11:0,1,0:185,0,75	1/1:0,8:8:0,0.007898,0.992102:215,24,0	1/1:0,4:4:0,0.112991,0.887009:137,12,0	0/1:8,4:12:0,1,0:106,0,182	0/1:21,18:39:0,1,0:283,0,299	0/1:9,12:21:0,1,0:238,0,163	0/0:111,0:111:1,0,0:0,334,454	0/1:1,5:6:0,0.990176,0.009824:149,0,17
chr12	19158532	chr12_19158532_T_A	T	A	.	PASS	AF=0.136364;DP=171;NS=11;AN=22;MAF=0.136364;AC=3;AC_Het=3;AC_Hom=0;AC_Hemi=0;HWE=1	GT:AD:DP:GP:PL	0/0:16,0:16:0.999993,7e-06,0:0,48,285	0/0:1,0:1:0.822372,0.177604,2.4e-05:0,3,32	./.:0,0:0:0.676326,0.292129,0.031545:0,0,0	0/0:1,0:1:0.822372,0.177604,2.4e-05:0,3,32	0/0:3,0:3:0.948775,0.051225,0:0,9,86	0/0:2,0:2:0.902542,0.097458,0:0,6,56	./.:0,0:0:0.676326,0.292129,0.031545:0,0,0	0/1:0,1:1:0.001905,0.820823,0.177272:33,3,0	0/0:12,1:13:0.949632,0.050368,0:0,9,235	0/1:40,10:50:0,1,0:88,0,300	0/0:14,0:14:0.999974,2.6e-05,0:0,42,253	0/1:55,14:69:3e-06,0.999997,0:59,0,250	0/0:1,0:1:0.822352,0.177599,4.8e-05:0,3,29
chr12	19161024	chr12_19161024_T_C	T	C	.	PASS	AF=0.5;DP=194;NS=12;AN=24;MAF=0.5;AC=12;AC_Het=4;AC_Hom=8;AC_Hemi=0;HWE=0.281462	GT:AD:DP:GP:PL	0/0:1,0:1:0.535204,0.464594,0.000202:0,3,33	1/1:0,2:2:0,0.365472,0.634527:67,6,0	0/0:11,0:11:0.999153,0.000847,0:0,33,232	0/0:15,0:15:0.999947,5.3e-05,0:0,45,268	0/0:8,0:8:0.993264,0.006736,0:0,24,193	1/1:0,3:3:0,0.223594,0.776406:93,9,0	1/1:0,2:2:0,0.365472,0.634527:69,6,0	./.:0,0:0:0.286557,0.497506,0.215937:0,0,0	0/1:17,7:24:0,1,0:135,0,248	0/1:27,16:43:0,1,0:230,0,295	0/1:13,5:18:0,1,0:111,0,227	0/1:33,32:65:0,1,0:298,0,308	1/1:0,2:2:2.2e-05,0.365464,0.634514:46,6,0
chr12	19161444	chr12_19161444_C_T	C	T	.	PASS	AF=0.409091;DP=208;NS=11;AN=22;MAF=0.409091;AC=9;AC_Het=7;AC_Hom=2;AC_Hemi=0;HWE=0.55418	GT:AD:DP:GP:PL	./.:0,0:0:0.257464,0.49989,0.242645:0,0,0	0/0:1,0:1:0.507392,0.49257,3.8e-05:0,3,41	1/1:0,6:6:0,0.031185,0.968815:156,18,0	0/0:3,0:3:0.804704,0.195296,0:0,9,97	0/1:7,4:11:0,1,0:97,0,170	0/0:3,0:3:0.804704,0.195296,0:0,9,95	0/1:0,1:1:0.000104,0.507354,0.492541:37,3,0	0/1:0,1:1:4.2e-05,0.507386,0.492572:41,3,0	0/1:13,12:25:0,1,0:166,0,260	0/1:27,17:44:0,1,0:165,0,330	0/1:16,12:28:0,1,0:164,0,281	0/1:49,34:83:0,1,0:190,0,360	./.:0,0:0:0.257464,0.49989,0.242645:0,0,0
chr12	19164424	chr12_19164424_G_T	G	T	.	PASS	AF=0.272727;DP=110;NS=11;AN=22;MAF=0.272727;AC=6;AC_Het=4;AC_Hom=2;AC_Hemi=0;HWE=1	GT:AD:DP:GP:PL	1/1:0,3:3:0,0.353201,0.646799:104,9,0	0/0:1,0:1:0.685952,0.314026,2.3e-05:0,3,38	0/0:14,1:15:0.918656,0.081344,0:0,10,268	./.:0,0:0:0.470548,0.430834,0.098618:0,0,0	0/1:5,1:6:0.008721,0.991279,0:21,0,144	./.:0,0:0:0.470548,0.430834,0.098618:0,0,0	0/0:1,0:1:0.685905,0.314004,9.1e-05:0,3,32	0/0:1,0:1:0.685918,0.31401,7.2e-05:0,3,33	0/1:6,1:7:0.0423,0.9577,0:14,0,124	0/1:32,6:38:6.3e-05,0.999937,0:42,0,239	0/0:12,1:13:0.738508,0.261492,0:0,4,199	0/1:9,11:20:0,1,0:226,0,193	0/0:5,0:5:0.972185,0.027815,0:0,15,128
chr12	19168839	chr12_19168839_A_T	A	T	.	PASS	AF=0.346154;DP=263;NS=13;AN=26;MAF=0.346154;AC=9;AC_Het=5;AC_Hom=4;AC_Hemi=0;HWE=0.578215	GT:AD:DP:GP:PL	1/1:1,18:19:0,0.000299,0.999701:310,41,0	0/1:6,1:7:0.056888,0.943112,0:12,0,163	0/0:16,0:16:0.999984,1.6e-05,0:0,48,264	0/0:12,0:12:0.999741,0.000259,0:0,36,301	0/1:9,4:13:0,1,0:100,0,209	0/0:4,0:4:0.93776,0.06224,0:0,12,123	0/0:7,0:7:0.991772,0.008228,0:0,21,203	1/1:0,7:7:0,0.028583,0.971417:213,21,0	0/1:15,3:18:5.8e-05,0.999942,0:42,0,253	0/0:29,2:31:0.999495,0.000505,0:0,33,346	0/1:15,3:18:5e-05,0.99995,0:43,0,265	0/1:59,47:106:0,1,0:340,0,353	0/0:5,0:5:0.967881,0.032119,0:0,15,138
chr12	19169250	chr12_19169250_C_T	C	T	.	PASS	AF=0.461538;DP=272;NS=13;AN=26;MAF=0.461538;AC=12;AC_Het=6;AC_Hom=6;AC_Hemi=0;HWE=1	GT:AD:DP:GP:PL	0/1:20,5:25:0,1,0:92,0,307	0/1:5,4:9:0,1,0:118,0,145	1/1:0,21:21:0,1e-06,0.999999:375,63,0	0/1:9,8:17:0,1,0:185,0,213	0/0:22,0:22:1,0,0:0,66,389	1/1:0,4:4:0,0.128199,0.871801:143,12,0	1/1:0,3:3:0,0.227264,0.772736:98,9,0	0/0:2,0:2:0.701753,0.298246,0:0,6,69	0/1:7,6:13:0,1,0:154,0,159	0/1:19,25:44:0,1,0:336,0,302	0/1:16,11:27:0,1,0:225,0,274	0/0:76,0:76:1,0,0:0,229,427	0/0:9,0:9:0.996691,0.003309,0:0,27,205
chr12	19175986	chr12_19175986_G_A	G	A	.	PASS	AF=0.115385;DP=249;NS=13;AN=26;MAF=0.115385;AC=3;AC_Het=3;AC_Hom=0;AC_Hemi=0;HWE=1	GT:AD:DP:GP:PL	0/0:57,0:57:1,0,0:0,172,417	0/1:4,1:5:0.011457,0.988543,0:25,0,128	0/0:15,0:15:0.999992,8e-06,0:0,45,301	0/1:4,5:9:0,1,0:120,0,97	0/1:1,4:5:0,0.999722,0.000278:119,0,24	0/0:3,0:3:0.966645,0.033355,0:0,9,105	0/0:2,0:2:0.935443,0.064557,0:0,6,75	0/0:3,0:3:0.966645,0.033355,0:0,9,101	0/0:20,0:20:1,0,0:0,60,249	0/0:43,0:43:1,0,0:0,129,262	0/0:18,0:18:0.999999,1e-06,0:0,54,251	0/0:65,0:65:1,0,0:0,196,415	0/0:3,0:3:0.966645,0.033355,0:0,9,94
chr12	19176949	chr12_19176949_T_C	T	C	.	PASS	AF=0.384615;DP=263;NS=13;AN=26;MAF=0.384615;AC=10;AC_Het=6;AC_Hom=4;AC_Hemi=0;HWE=1	GT:AD:DP:GP:PL	0/0:17,0:17:0.999991,9e-06,0:0,51,346	0/0:4,0:4:0.927798,0.072202,0:0,12,135	0/0:24,0:24:1,0,0:0,72,392	0/1:6,4:10:0,1,0:113,0,174	0/0:11,0:11:0.999392,0.000608,0:0,33,282	0/1:2,2:4:0,1,0:69,0,60	1/1:0,5:5:0,0.091226,0.908774:156,15,0	0/0:6,0:6:0.980916,0.019084,0:0,18,196	0/1:13,7:20:0,1,0:157,0,269	0/1:31,31:62:0,1,0:348,0,349	0/1:10,9:19:0,1,0:199,0,230	0/1:40,34:74:0,1,0:342,0,351	1/1:0,7:7:0,0.024481,0.975519:191,21,0
chr12	19177052	chr12_19177052_G_A	G	A	.	PASS	AF=0.153846;DP=194;NS=13;AN=26;MAF=0.153846;AC=4;AC_Het=4;AC_Hom=0;AC_Hemi=0;HWE=1	GT:AD:DP:GP:PL	0/0:5,0:5:0.98711,0.01289,0:0,15,132	0/1:3,1:4:0.003032,0.996968,0:29,0,100	0/0:9,0:9:0.999185,0.000815,0:0,27,248	0/1:4,1:5:0.006045,0.993955,0:26,0,125	0/0:10,0:10:0.999592,0.000408,0:0,30,263	0/0:3,0:3:0.950358,0.049642,0:0,9,112	0/0:3,0:3:0.950358,0.049642,0:0,9,96	0/1:0,2:2:2e-06,0.70527,0.294728:65,6,0	0/0:16,0:16:0.999994,6e-06,0:0,48,340	0/0:42,0:42:1,0,0:0,126,416	0/0:23,0:23:1,0,0:0,69,379	0/1:53,17:70:0,1,0:197,0,342	0/0:2,0:2:0.905412,0.094588,0:0,6,75
chr12	19177331	chr12_19177331_T_C	T	C	.	PASS	AF=0.115385;DP=253;NS=13;AN=26;MAF=0.115385;AC=3;AC_Het=3;AC_Hom=0;AC_Hemi=0;HWE=1	GT:AD:DP:GP:PL	0/0:26,0:26:1,0,0:0,78,388	0/0:3,0:3:0.966189,0.033811,0:0,9,115	0/0:22,0:22:1,0,0:0,66,378	0/0:20,0:20:1,0,0:0,60,356	0/1:8,8:16:0,1,0:189,0,207	0/1:4,3:7:0,1,0:75,0,118	0/0:3,0:3:0.966189,0.033811,0:0,9,112	0/0:1,0:1:0.877205,0.122792,3e-06:0,3,37	0/0:16,0:16:0.999996,4e-06,0:0,48,320	0/0:48,0:48:1,0,0:0,144,428	0/0:17,0:17:0.999998,2e-06,0:0,51,341	0/1:10,57:67:0,0.999992,8e-06:309,0,40	0/0:7,0:7:0.997818,0.002182,0:0,21,209
chr12	19177468	chr12_19177468_A_G	A	G	.	PASS	AF=0.461538;DP=199;NS=13;AN=26;MAF=0.461538;AC=12;AC_Het=2;AC_Hom=10;AC_Hemi=0;HWE=0.0206165	GT:AD:DP:GP:PL	1/1:0,27:27:0,0,1:380,81,0	1/1:0,6:6:0,0.031823,0.968177:189,18,0	1/1:0,17:17:0,1.6e-05,0.999984:357,51,0	1/1:0,15:15:0,6.4e-05,0.999936:332,45,0	0/1:3,9:12:0,1,0:218,0,76	0/1:1,5:6:0,0.99759,0.00241:147,0,23	0/0:2,0:2:0.677808,0.322192,0:0,6,66	0/0:5,0:5:0.943916,0.056084,0:0,15,158	0/0:12,0:12:0.999536,0.000464,0:0,36,267	0/0:29,0:29:1,0,0:0,87,385	0/0:15,0:15:0.999942,5.8e-05,0:0,45,296	1/1:0,50:50:0,0,1:406,151,0	0/0:2,0:2:0.677808,0.322192,0:0,6,71
chr12	19180777	chr12_19180777_A_G	A	G	.	PASS	AF=0.307692;DP=231;NS=13;AN=26;MAF=0.307692;AC=8;AC_Het=6;AC_Hom=2;AC_Hemi=0;HWE=1	GT:AD:DP:GP:PL	0/0:15,0:15:0.999972,2.8e-05,0:0,45,306	0/1:3,3:6:0,1,0:93,0,93	0/0:13,0:13:0.999888,0.000112,0:0,39,296	0/0:9,0:9:0.998207,0.001793,0:0,27,175	0/1:5,6:11:0,1,0:152,0,136	0/0:7,0:7:0.992865,0.007135,0:0,21,209	0/0:5,0:5:0.972058,0.027942,0:0,15,159	0/0:2,0:2:0.813029,0.186971,0:0,6,72	0/1:7,9:16:0,1,0:194,0,167	0/1:29,9:38:0,1,0:123,0,346	0/1:10,4:14:0,1,0:105,0,206	0/1:54,33:87:0,1,0:304,0,368	1/1:0,7:7:0,0.032853,0.967147:197,21,0
chr12	19181687	chr12_19181687_G_A	G	A	.	PASS	AF=0.461538;DP=273;NS=13;AN=26;MAF=0.461538;AC=12;AC_Het=4;AC_Hom=8;AC_Hemi=0;HWE=0.260843	GT:AD:DP:GP:PL	1/1:0,5:5:0,0.070365,0.929635:144,15,0	0/1:5,6:11:0,1,0:137,0,132	1/1:0,19:19:0,5e-06,0.999995:347,57,0	0/1:9,6:15:0,1,0:146,0,169	0/0:17,0:17:0.999987,1.3e-05,0:0,51,326	0/1:6,1:7:0.00966,0.99034,0:18,0,157	0/0:8,0:8:0.993591,0.006409,0:0,24,223	1/1:0,6:6:0,0.036465,0.963535:178,18,0	0/0:12,0:12:0.999597,0.000403,0:0,36,293	0/0:60,0:60:1,0,0:0,181,428	0/0:20,0:20:0.999998,2e-06,0:0,60,354	0/1:59,30:89:0,1,0:281,0,359	1/1:0,4:4:0,0.131479,0.868521:133,12,0
chr12	19181974	chr12_19181974_G_A	G	A	.	PASS	AF=0.230769;DP=263;NS=13;AN=26;MAF=0.230769;AC=6;AC_Het=2;AC_Hom=4;AC_Hemi=0;HWE=0.0757764	GT:AD:DP:GP:PL	1/1:0,19:19:0,1.3e-05,0.999987:360,57,0	0/1:2,2:4:1e-06,0.999999,0:63,0,62	0/0:11,0:11:0.999706,0.000294,0:0,33,287	0/0:17,0:17:0.999995,5e-06,0:0,51,343	0/0:17,0:17:0.999995,5e-06,0:0,51,352	0/0:11,0:11:0.999706,0.000294,0:0,33,289	0/0:6,0:6:0.990687,0.009313,0:0,18,182	0/0:7,0:7:0.995322,0.004678,0:0,21,215	0/0:16,0:16:0.999991,9e-06,0:0,48,331	0/0:46,0:46:1,0,0:0,138,421	0/0:19,0:19:0.999999,1e-06,0:0,57,344	0/1:33,45:78:0,1,0:355,0,312	1/1:0,12:12:0,0.00162,0.99838:291,36,0
chr12	19184696	chr12_19184696_A_C	A	C	.	PASS	AF=0.153846;DP=204;NS=13;AN=26;MAF=0.153846;AC=4;AC_Het=2;AC_Hom=2;AC_Hemi=0;HWE=0.234783	GT:AD:DP:GP:PL	1/1:0,5:5:0,0.268584,0.731416:129,15,0	0/0:6,0:6:0.99471,0.00529,0:0,18,150	0/0:14,0:14:0.999979,2.1e-05,0:0,42,293	0/0:19,0:19:0.999999,1e-06,0:0,57,303	0/0:5,0:5:0.989475,0.010525,0:0,15,108	0/0:10,0:10:0.999668,0.000332,0:0,30,168	0/0:5,0:5:0.989475,0.010525,0:0,15,141	0/0:6,0:6:0.99471,0.00529,0:0,18,165	0/0:8,0:8:0.998672,0.001328,0:0,24,198	0/0:26,2:28:0.98392,0.01608,0:0,13,317	0/1:9,3:12:3e-06,0.999997,0:60,0,190	0/1:54,23:77:0,1,0:121,0,358	0/0:9,0:9:0.999336,0.000664,0:0,27,238
chr12	19184773	chr12_19184773_A_C	A	C	.	PASS	AF=0.423077;DP=191;NS=13;AN=26;MAF=0.423077;AC=11;AC_Het=1;AC_Hom=10;AC_Hemi=0;HWE=0.00266523	GT:AD:DP:GP:PL	1/1:0,15:15:0,8.2e-05,0.999918:303,45,0	0/1:1,1:2:0.001067,0.998559,0.000374:28,0,30	1/1:0,13:13:0,0.000327,0.999673:307,39,0	1/1:0,18:18:0,1e-05,0.99999:251,54,0	1/1:0,5:5:0,0.07738,0.92262:130,15,0	0/0:8,0:8:0.994212,0.005788,0:0,24,172	0/0:2,0:2:0.728555,0.271445,0:0,6,61	0/0:5,0:5:0.955501,0.044499,0:0,15,151	0/0:10,0:10:0.998547,0.001453,0:0,30,249	0/0:35,0:35:1,0,0:0,105,402	0/0:11,0:11:0.999273,0.000727,0:0,33,253	0/0:63,0:63:1,0,0:0,190,416	1/1:0,4:4:0,0.143645,0.856355:109,12,0
chr12	19184801	chr12_19184801_C_T	C	T	.	PASS	AF=0.115385;DP=189;NS=13;AN=26;MAF=0.115385;AC=3;AC_Het=3;AC_Hom=0;AC_Hemi=0;HWE=1	GT:AD:DP:GP:PL	0/0:17,0:17:0.999998,2e-06,0:0,51,309	0/0:4,0:4:0.983238,0.016762,0:0,12,141	0/0:12,0:12:0.999933,6.7e-05,0:0,36,298	0/0:22,0:22:1,0,0:0,66,233	0/0:8,0:8:0.998936,0.001064,0:0,24,219	0/0:7,0:7:0.997874,0.002126,0:0,21,205	0/0:1,0:1:0.879983,0.120016,1e-06:0,3,41	0/0:5,0:5:0.991548,0.008452,0:0,15,166	0/0:8,0:8:0.998936,0.001064,0:0,24,221	0/1:34,5:39:7.9e-05,0.999921,0:47,0,324	0/1:8,2:10:0.012723,0.987277,0:25,0,177	0/1:44,6:50:0.020553,0.979447,0:22,0,306	0/0:6,0:6:0.995756,0.004244,0:0,18,187
chr12	19196540	chr12_19196540_G_A	G	A	.	PASS	AF=0.227273;DP=124;NS=11;AN=22;MAF=0.227273;AC=5;AC_Het=5;AC_Hom=0;AC_Hemi=0;HWE=1	GT:AD:DP:GP:PL	./.:0,0:0:0.485995,0.422277,0.091728:0,0,0	0/1:2,2:4:0.000191,0.999796,1.4e-05:38,0,42	0/0:17,0:17:0.999993,7e-06,0:0,51,255	0/1:0,2:2:2e-06,0.535071,0.464927:62,6,0	0/1:0,1:1:0.012586,0.688358,0.299057:21,3,0	0/0:1,0:1:0.697128,0.302862,1e-05:0,3,41	./.:0,0:0:0.485995,0.422277,0.091728:0,0,0	0/1:0,1:1:0.003191,0.694907,0.301902:27,3,0	0/0:7,0:7:0.993258,0.006742,0:0,21,151	0/0:16,0:16:0.999987,1.3e-05,0:0,48,223	0/0:12,0:12:0.999788,0.000212,0:0,36,193	0/1:22,40:62:0,1,0:242,0,91	0/0:1,0:1:0.696952,0.302785,0.000262:0,3,27
chr12	19197439	chr12_19197439_T_A	T	A	.	PASS	AF=0.5;DP=174;NS=11;AN=22;MAF=0.5;AC=11;AC_Het=3;AC_Hom=8;AC_Hemi=0;HWE=0.221583	GT:AD:DP:GP:PL	./.:0,0:0:0.270536,0.49919,0.230275:0,0,0	1/1:0,3:3:0,0.213198,0.786802:71,9,0	0/0:19,0:19:0.999996,4e-06,0:0,57,344	0/1:4,6:10:0,1,0:123,0,87	0/1:5,3:8:1e-06,0.999999,0:59,0,130	1/1:0,2:2:3e-06,0.351465,0.648532:54,6,0	1/1:0,2:2:9e-06,0.351463,0.648528:49,6,0	./.:0,0:0:0.270536,0.49919,0.230275:0,0,0	0/0:17,0:17:0.999986,1.4e-05,0:0,51,302	0/0:51,1:52:1,0,0:0,135,419	0/0:19,0:19:0.999996,4e-06,0:0,57,325	1/1:0,41:41:0,0,1:326,123,0	0/1:0,1:1:0.004458,0.517809,0.477733:21,3,0
chr12	19220173	chr12_19220173_G_A	G	A	.	PASS	AF=0.5;DP=121;NS=11;AN=22;MAF=0.5;AC=11;AC_Het=1;AC_Hom=10;AC_Hemi=0;HWE=0.0107622	GT:AD:DP:GP:PL	1/1:0,15:15:0,6.2e-05,0.999938:275,45,0	0/0:4,0:4:0.889786,0.110214,0:0,12,132	1/1:0,8:8:0,0.007822,0.992178:200,24,0	1/1:0,15:15:0,6.2e-05,0.999938:323,45,0	1/1:0,7:7:0,0.015522,0.984478:209,21,0	0/1:4,2:6:5e-06,0.999995,0:50,0,125	1/1:0,2:2:0,0.335351,0.664649:74,6,0	0/0:3,0:3:0.801453,0.198547,0:0,9,112	0/0:19,0:19:0.999996,4e-06,0:0,57,350	0/0:28,0:28:1,0,0:0,84,397	0/0:14,0:14:0.999879,0.000121,0:0,42,302	./.:0,0:0:0.252276,0.49999,0.247735:0,0,0	./.:0,0:0:0.252276,0.49999,0.247735:0,0,0
chr12	19235469	chr12_19235469_T_C	T	C	.	PASS	AF=0.318182;DP=96;NS=11;AN=22;MAF=0.318182;AC=7;AC_Het=1;AC_Hom=6;AC_Hemi=0;HWE=0.0154799	GT:AD:DP:GP:PL	0/0:1,0:1:0.668514,0.331321,0.000165:0,3,30	./.:0,0:0:0.447055,0.443133,0.109811:0,0,0	0/0:5,0:5:0.969956,0.030044,0:0,15,116	0/1:7,6:13:0,1,0:123,0,174	0/0:4,0:4:0.941664,0.058336,0:0,12,122	0/0:2,0:2:0.801409,0.198591,0:0,6,80	./.:0,0:0:0.447055,0.443133,0.109811:0,0,0	1/1:0,4:4:0,0.201408,0.798592:125,12,0	0/0:11,0:11:0.999516,0.000484,0:0,33,274	0/0:29,0:29:1,0,0:0,87,392	0/0:13,0:13:0.999879,0.000121,0:0,39,291	1/1:0,8:8:0,0.015518,0.984482:189,24,0	1/1:0,5:5:0,0.11198,0.88802:171,15,0
chr12	19236643	chr12_19236643_T_A	T	A	.	PASS	AF=0.5;DP=130;NS=12;AN=24;MAF=0.5;AC=12;AC_Het=4;AC_Hom=8;AC_Hemi=0;HWE=0.281462	GT:AD:DP:GP:PL	1/1:0,2:2:1e-06,0.365444,0.634556:61,6,0	1/1:0,7:7:0,0.017678,0.982322:148,21,0	1/1:0,2:2:1e-05,0.36544,0.634549:49,6,0	0/1:4,5:9:0,1,0:108,0,62	1/1:0,4:4:0,0.125854,0.874146:126,12,0	0/1:6,3:9:0,1,0:84,0,150	0/1:2,2:4:1e-06,0.999871,0.000128:56,0,35	./.:0,0:0:0.286524,0.497511,0.215965:0,0,0	0/0:7,0:7:0.986617,0.013383,0:0,21,197	0/0:28,0:28:1,0,0:0,84,362	0/0:11,0:11:0.999153,0.000847,0:0,33,254	0/1:20,20:40:0,1,0:227,0,220	0/0:7,0:7:0.986617,0.013383,0:0,21,180
chr12	19236844	chr12_19236844_A_T	A	T	.	PASS	AF=0.166667;DP=120;NS=12;AN=24;MAF=0.166667;AC=4;AC_Het=4;AC_Hom=0;AC_Hemi=0;HWE=1	GT:AD:DP:GP:PL	0/1:8,1:9:0.427234,0.572766,0:6,0,170	0/0:7,0:7:0.997325,0.002675,0:0,21,180	0/0:10,0:10:0.999665,0.000335,0:0,30,202	0/0:16,0:16:0.999995,5e-06,0:0,48,253	0/0:1,0:1:0.853311,0.14649,0.0002:0,3,21	0/1:2,2:4:1.6e-05,0.999983,0:52,0,61	0/0:3,0:3:0.958849,0.041151,0:0,9,89	./.:0,0:0:0.728428,0.250104,0.021468:0,0,0	0/0:5,0:5:0.989385,0.010615,0:0,15,136	0/0:9,0:9:0.99933,0.00067,0:0,27,205	0/1:7,1:8:0.19063,0.80937,0:11,0,162	0/1:35,5:40:0.069304,0.930696,0:16,0,221	0/0:8,0:8:0.998661,0.001339,0:0,24,209
chr12	19240215	chr12_19240215_T_C	T	C	.	PASS	AF=0.458333;DP=80;NS=12;AN=24;MAF=0.458333;AC=11;AC_Het=3;AC_Hom=8;AC_Hemi=0;HWE=0.103129	GT:AD:DP:GP:PL	0/0:1,0:1:0.540236,0.459686,7.8e-05:0,3,37	1/1:0,2:2:0,0.370118,0.629882:67,6,0	1/1:0,3:3:0,0.227081,0.772919:93,9,0	1/1:0,3:3:0,0.227081,0.772919:94,9,0	0/1:0,1:1:6.3e-05,0.54024,0.459697:40,3,0	0/1:2,2:4:5e-06,0.999994,0:50,0,70	0/1:5,2:7:5e-06,0.999995,0:51,0,147	./.:0,0:0:0.291899,0.496756,0.211346:0,0,0	0/0:9,0:9:0.996687,0.003313,0:0,27,215	0/0:18,0:18:0.999994,6e-06,0:0,54,347	0/0:9,0:9:0.996687,0.003313,0:0,27,212	1/1:0,5:5:0,0.068423,0.931577:123,15,0	0/0:17,0:17:0.999987,1.3e-05,0:0,51,273
chr12	19240274	chr12_19240274_T_C	T	C	.	PASS	AF=0.307692;DP=137;NS=13;AN=26;MAF=0.307692;AC=8;AC_Het=4;AC_Hom=4;AC_Hemi=0;HWE=0.507918	GT:AD:DP:GP:PL	0/0:13,0:13:0.999888,0.000112,0:0,39,276	1/1:0,4:4:0,0.214724,0.785276:117,12,0	0/0:10,0:10:0.999108,0.000892,0:0,30,214	0/1:10,10:20:0,1,0:170,0,156	1/1:0,5:5:0,0.120274,0.879726:134,15,0	0/1:1,1:2:0.001738,0.998189,7.2e-05:28,0,35	0/1:0,1:1:0.011785,0.678193,0.310022:21,3,0	0/0:2,0:2:0.813962,0.186038,0:0,6,72	0/0:10,0:10:0.999108,0.000892,0:0,30,256	0/0:18,0:18:0.999997,3e-06,0:0,54,336	0/0:7,0:7:0.992909,0.007091,0:0,21,199	0/1:17,14:31:0,1,0:152,0,166	0/0:14,0:14:0.999944,5.6e-05,0:0,42,201
chr12	19246208	chr12_19246208_T_C	T	C	.	PASS	AF=0.384615;DP=274;NS=13;AN=26;MAF=0.384615;AC=10;AC_Het=2;AC_Hom=8;AC_Hemi=0;HWE=0.0196258	GT:AD:DP:GP:PL	1/1:0,13:13:0,0.000355,0.999645:282,39,0	0/0:3,0:3:0.853465,0.146535,0:0,9,95	1/1:0,20:20:0,3e-06,0.999997:354,60,0	1/1:0,16:16:0,4.4e-05,0.999956:342,48,0	0/1:19,2:21:0.030285,0.969715,0:14,0,313	0/1:3,7:10:0,1,0:186,0,84	1/1:0,5:5:0,0.083408,0.916592:162,15,0	0/0:1,0:1:0.592825,0.407147,2.8e-05:0,3,40	0/0:18,0:18:0.999995,5e-06,0:0,54,325	0/0:47,0:47:1,0,0:0,141,420	0/0:18,0:18:0.999995,5e-06,0:0,54,345	0/0:95,0:95:1,0,0:0,286,442	0/0:3,0:3:0.853465,0.146535,0:0,9,100
chr12	19255929	chr12_19255929_A_G	A	G	.	PASS	AF=0.115385;DP=220;NS=13;AN=26;MAF=0.115385;AC=3;AC_Het=3;AC_Hom=0;AC_Hemi=0;HWE=1	GT:AD:DP:GP:PL	0/0:20,1:21:0.99938,0.00062,0:0,26,332	0/0:8,0:8:0.998989,0.001011,0:0,24,206	0/0:18,0:18:0.999999,1e-06,0:0,54,345	0/1:12,4:16:1e-06,0.999999,0:67,0,253	0/1:14,4:18:4.8e-05,0.999952,0:49,0,242	0/0:5,0:5:0.991972,0.008028,0:0,15,146	0/1:3,1:4:0.046725,0.953275,0:19,0,86	0/0:4,0:4:0.984072,0.015928,0:0,12,135	0/0:19,0:19:1,0,0:0,57,341	0/0:43,0:43:1,0,0:0,129,402	0/0:20,0:20:1,0,0:0,60,361	0/0:37,0:37:1,0,0:0,111,392	0/0:7,0:7:0.997981,0.002019,0:0,21,186
chr12	19260292	chr12_19260292_C_T	C	T	.	PASS	AF=0.166667;DP=252;NS=12;AN=24;MAF=0.166667;AC=4;AC_Het=2;AC_Hom=2;AC_Hemi=0;HWE=0.254658	GT:AD:DP:GP:PL	./.:0,0:0:0.656428,0.307549,0.036023:0,0,0	0/1:0,2:2:0,0.680955,0.319045:72,6,0	0/0:9,0:9:0.999086,0.000914,0:0,27,250	0/0:7,0:7:0.996353,0.003647,0:0,21,198	0/0:6,0:6:0.992733,0.007267,0:0,18,169	0/0:2,0:2:0.895153,0.104847,0:0,6,81	0/1:1,3:4:0,0.999851,0.000149:98,0,29	0/0:2,0:2:0.895153,0.104847,0:0,6,70	0/0:20,0:20:1,0,0:0,60,375	0/0:55,0:55:1,0,0:0,166,444	0/0:31,0:31:1,0,0:0,93,420	1/1:0,109:109:0,0,1:456,328,0	0/0:5,0:5:0.985571,0.014429,0:0,15,173
chr12	19260308	chr12_19260308_T_C	T	C	.	PASS	AF=0.454545;DP=258;NS=11;AN=22;MAF=0.454545;AC=10;AC_Het=4;AC_Hom=6;AC_Hemi=0;HWE=0.542748	GT:AD:DP:GP:PL	./.:0,0:0:0.289849,0.497054,0.213096:0,0,0	1/1:0,2:2:0,0.368338,0.631662:73,6,0	./.:0,0:0:0.289849,0.497054,0.213096:0,0,0	0/0:3,0:3:0.823484,0.176516,0:0,9,98	0/0:3,0:3:0.823484,0.176516,0:0,9,110	0/0:2,0:2:0.699932,0.300068,0:0,6,79	0/1:1,1:2:0.000233,0.999631,0.000136:34,0,35	1/1:0,3:3:0,0.225742,0.774258:86,9,0	0/1:9,11:20:0,1,0:234,0,191	0/1:33,30:63:0,1,0:341,0,343	0/1:12,23:35:0,1,0:329,0,223	1/1:0,121:121:0,0,1:460,364,0	0/0:4,0:4:0.903199,0.096801,0:0,12,145
chr12	19267468	chr12_19267468_G_C	G	C	.	PASS	AF=0.461538;DP=216;NS=13;AN=26;MAF=0.461538;AC=12;AC_Het=4;AC_Hom=8;AC_Hemi=0;HWE=0.260843	GT:AD:DP:GP:PL	1/1:0,16:16:0,3.4e-05,0.999966:320,48,0	1/1:0,7:7:0,0.017258,0.982742:194,21,0	0/0:17,0:17:0.999986,1.4e-05,0:0,51,317	1/1:0,18:18:0,9e-06,0.999991:362,54,0	0/1:8,5:13:0,1,0:129,0,197	0/1:4,1:5:0.005651,0.994349,0:20,0,111	0/1:6,1:7:0.00568,0.99432,0:20,0,154	0/0:2,0:2:0.69212,0.30788,0:0,6,68	0/0:6,0:6:0.972951,0.027049,0:0,18,181	0/0:37,0:37:1,0,0:0,111,413	0/0:12,0:12:0.999566,0.000434,0:0,36,273	0/1:31,32:63:0,1,0:307,0,302	1/1:0,5:5:0,0.065636,0.934364:148,15,0
chr12	19267600	chr12_19267600_T_C	T	C	.	PASS	AF=0.461538;DP=269;NS=13;AN=26;MAF=0.461538;AC=12;AC_Het=6;AC_Hom=6;AC_Hemi=0;HWE=1	GT:AD:DP:GP:PL	0/1:0,1:1:0.000112,0.519499,0.480389:37,3,0	1/1:0,13:13:0,0.000264,0.999736:287,39,0	1/1:0,17:17:0,1.6e-05,0.999984:344,51,0	0/1:5,8:13:0,1,0:194,0,125	0/1:7,6:13:0,1,0:155,0,163	0/1:6,4:10:0,1,0:94,0,146	0/1:2,2:4:1e-06,0.999999,0:56,0,64	0/0:6,0:6:0.971916,0.028084,0:0,18,180	0/0:20,0:20:0.999998,2e-06,0:0,60,332	0/0:43,0:43:1,0,0:0,129,383	0/0:26,0:26:1,0,0:0,78,365	0/1:54,42:96:0,1,0:317,0,366	1/1:0,7:7:0,0.016615,0.983385:197,21,0
chr12	19273797	chr12_19273797_T_C	T	C	.	PASS	AF=0.25;DP=238;NS=12;AN=24;MAF=0.25;AC=6;AC_Het=6;AC_Hom=0;AC_Hemi=0;HWE=0.529258	GT:AD:DP:GP:PL	0/1:8,26:34:0,1,0:334,0,104	0/1:3,4:7:0,1,0:128,0,86	0/0:12,0:12:0.999837,0.000163,0:0,36,272	0/0:25,0:25:1,0,0:0,75,393	0/1:4,2:6:5e-06,0.999995,0:55,0,124	0/1:5,2:7:1.2e-05,0.999988,0:51,0,137	0/1:3,1:4:0.001901,0.998099,0:29,0,86	./.:0,0:0:0.562211,0.375193,0.062597:0,0,0	0/0:17,1:18:0.993625,0.006375,0:0,20,310	0/0:25,1:26:0.99999,1e-05,0:0,48,339	0/0:18,0:18:0.999997,3e-06,0:0,54,324	0/0:75,1:76:1,0,0:0,195,410	0/1:3,2:5:1e-06,0.999999,0:63,0,92
chr12	19276700	chr12_19276700_A_T	A	T	.	PASS	AF=0.166667;DP=254;NS=12;AN=24;MAF=0.166667;AC=4;AC_Het=2;AC_Hom=2;AC_Hemi=0;HWE=0.254658	GT:AD:DP:GP:PL	0/0:26,0:26:1,0,0:0,78,386	0/0:3,0:3:0.948875,0.051125,0:0,9,94	0/0:26,0:26:1,0,0:0,78,389	0/0:3,0:3:0.948875,0.051125,0:0,9,93	1/1:0,5:5:0,0.224793,0.775207:162,15,0	0/1:0,1:1:0.001206,0.821697,0.177097:35,3,0	0/1:0,1:1:0.001206,0.821697,0.177097:35,3,0	./.:0,0:0:0.676819,0.291742,0.031439:0,0,0	0/0:24,0:24:1,0,0:0,72,388	0/0:47,0:47:1,0,0:0,141,432	0/0:27,0:27:1,0,0:0,81,394	0/0:86,0:86:1,0,0:0,259,429	0/0:4,0:4:0.973767,0.026233,0:0,12,136
chr12	19276800	chr12_19276800_A_G	A	G	.	PASS	AF=0.333333;DP=188;NS=12;AN=24;MAF=0.333333;AC=8;AC_Het=8;AC_Hom=0;AC_Hemi=0;HWE=0.216045	GT:AD:DP:GP:PL	0/0:5,0:5:0.967371,0.032629,0:0,15,135	0/1:6,1:7:0.023101,0.976899,0:16,0,126	0/0:11,0:11:0.999473,0.000527,0:0,33,256	0/1:7,2:9:0.001596,0.998404,0:28,0,160	0/1:10,2:12:0.001,0.999,0:30,0,217	0/0:2,0:2:0.787495,0.212499,6e-06:0,6,46	./.:0,0:0:0.421824,0.455311,0.122864:0,0,0	0/0:1,0:1:0.649466,0.35051,2.4e-05:0,3,39	0/1:7,1:8:0.15721,0.84279,0:7,0,168	0/1:31,7:38:0,1,0:81,0,325	0/1:7,4:11:0,1,0:78,0,154	0/1:53,21:74:0,1,0:219,0,328	0/1:1,1:2:0.00117,0.998489,0.000341:29,0,29
chr12	19278950	chr12_19278950_C_T	C	T	.	PASS	AF=0.153846;DP=255;NS=13;AN=26;MAF=0.153846;AC=4;AC_Het=2;AC_Hom=2;AC_Hemi=0;HWE=0.234783	GT:AD:DP:GP:PL	0/0:35,0:35:1,0,0:0,105,405	0/0:10,0:10:0.999632,0.000368,0:0,30,279	0/0:4,0:4:0.976983,0.023017,0:0,12,114	1/1:0,10:10:0,0.010255,0.989745:261,30,0	0/0:10,0:10:0.999632,0.000368,0:0,30,223	0/1:3,2:5:2e-06,0.999998,0:62,0,82	0/0:4,0:4:0.976983,0.023017,0:0,12,130	0/0:2,0:2:0.913876,0.086124,0:0,6,80	0/0:20,0:20:1,0,0:0,60,349	0/0:50,0:50:1,0,0:0,151,424	0/0:29,0:29:1,0,0:0,87,390	0/1:51,16:67:0,1,0:101,0,337	0/0:9,0:9:0.999264,0.000736,0:0,27,241
chr12	19279085	chr12_19279085_G_A	G	A	.	PASS	AF=0.384615;DP=210;NS=13;AN=26;MAF=0.384615;AC=10;AC_Het=2;AC_Hom=8;AC_Hemi=0;HWE=0.0196258	GT:AD:DP:GP:PL	0/0:14,0:14:0.999925,7.5e-05,0:0,42,293	0/0:4,0:4:0.929052,0.070948,0:0,12,127	1/1:0,7:7:0,0.024936,0.975064:196,21,0	0/1:6,3:9:0,1,0:71,0,156	0/0:5,0:5:0.963221,0.036779,0:0,15,154	0/0:2,0:2:0.766007,0.233993,0:0,6,69	0/1:1,1:2:0.000327,0.999287,0.000386:34,0,29	1/1:0,2:2:0,0.45006,0.54994:79,6,0	0/0:19,0:19:0.999998,2e-06,0:0,57,352	0/0:51,0:51:1,0,0:0,154,423	0/0:20,0:20:0.999999,1e-06,0:0,60,360	1/1:5,61:66:0,6e-06,0.999994:352,58,0	1/1:0,9:9:0,0.006353,0.993647:256,27,0
chr12	19285219	chr12_19285219_G_A	G	A	.	PASS	AF=0.115385;DP=251;NS=13;AN=26;MAF=0.115385;AC=3;AC_Het=3;AC_Hom=0;AC_Hemi=0;HWE=1	GT:AD:DP:GP:PL	0/0:8,0:8:0.998972,0.001028,0:0,24,210	0/1:0,2:2:1e-06,0.791513,0.208486:70,6,0	0/0:19,0:19:0.999999,1e-06,0:0,57,326	0/1:7,2:9:6.8e-05,0.999932,0:47,0,173	0/1:7,1:8:0.234901,0.765099,0:11,0,176	0/0:7,0:7:0.997947,0.002053,0:0,21,184	0/0:4,0:4:0.983805,0.016195,0:0,12,133	0/0:3,0:3:0.968126,0.031874,0:0,9,104	0/0:28,0:28:1,0,0:0,84,388	0/0:50,0:50:1,0,0:0,151,424	0/0:24,0:24:1,0,0:0,72,374	0/0:81,0:81:1,0,0:0,244,428	0/0:8,0:8:0.998972,0.001028,0:0,24,223
chr12	19286880	chr12_19286880_C_A	C	A	.	PASS	AF=0.461538;DP=330;NS=13;AN=26;MAF=0.461538;AC=12;AC_Het=6;AC_Hom=6;AC_Hemi=0;HWE=1	GT:AD:DP:GP:PL	0/1:0,1:1:0.000115,0.524371,0.475513:37,3,0	0/0:9,0:9:0.996471,0.003529,0:0,27,247	1/1:0,19:19:0,4e-06,0.999996:355,57,0	1/1:0,25:25:0,0,1:406,75,0	0/1:3,4:7:0,1,0:112,0,88	1/1:0,3:3:0,0.216106,0.783894:89,9,0	0/1:2,1:3:0.00035,0.99965,0:32,0,65	0/0:4,0:4:0.898192,0.101808,0:0,12,135	0/1:11,10:21:0,1,0:227,0,246	0/1:35,36:71:0,1,0:353,0,346	0/1:10,15:25:0,1,0:269,0,201	0/0:72,0:72:1,0,0:0,217,382	0/0:12,0:12:0.999557,0.000443,0:0,36,295
chr12	19292463	chr12_19292463_C_G	C	G	.	PASS	AF=0.454545;DP=272;NS=11;AN=22;MAF=0.454545;AC=10;AC_Het=2;AC_Hom=8;AC_Hemi=0;HWE=0.0610009	GT:AD:DP:GP:PL	./.:0,0:0:0.2972,0.495921,0.206879:0,0,0	0/1:2,2:4:0,0.999999,1e-06:63,0,58	1/1:0,10:10:0,0.002335,0.997665:245,30,0	1/1:0,6:6:0,0.036101,0.963899:190,18,0	1/1:0,3:3:0,0.230554,0.769446:101,9,0	0/0:3,0:3:0.82742,0.17258,0:0,9,110	./.:0,0:0:0.2972,0.495921,0.206879:0,0,0	0/0:3,0:3:0.82742,0.17258,0:0,9,92	0/0:24,0:24:1,0,0:0,72,396	0/0:64,0:64:1,0,0:0,193,434	0/0:32,0:32:1,0,0:0,96,410	0/1:64,53:117:0,1,0:350,0,353	1/1:0,5:5:0,0.069688,0.930312:165,15,0
chr12	19294221	chr12_19294221_G_A	G	A	.	PASS	AF=0.208333;DP=202;NS=12;AN=24;MAF=0.208333;AC=5;AC_Het=1;AC_Hom=4;AC_Hemi=0;HWE=0.0310559	GT:AD:DP:GP:PL	0/0:14,0:14:0.99997,3e-05,0:0,42,279	1/1:0,6:6:0,0.113048,0.886952:180,18,0	0/0:18,0:18:0.999998,2e-06,0:0,54,331	0/0:8,0:8:0.998088,0.001912,0:0,24,215	0/0:10,0:10:0.999521,0.000479,0:0,30,255	1/1:0,5:5:0,0.203133,0.796867:148,15,0	./.:0,0:0:0.644975,0.316256,0.038768:0,0,0	0/0:4,0:4:0.970266,0.029734,0:0,12,134	0/0:14,0:14:0.99997,3e-05,0:0,42,282	0/0:21,0:21:1,0,0:0,63,334	0/0:8,0:8:0.998088,0.001912,0:0,24,201	0/1:44,43:87:0,1,0:332,0,355	0/0:6,0:6:0.992397,0.007603,0:0,18,164
chr12	19295965	chr12_19295965_A_G	A	G	.	PASS	AF=0.5;DP=107;NS=12;AN=24;MAF=0.5;AC=12;AC_Het=6;AC_Hom=6;AC_Hemi=0;HWE=1	GT:AD:DP:GP:PL	./.:0,0:0:0.268322,0.499352,0.232326:0,0,0	1/1:0,2:2:1e-06,0.349522,0.650477:58,6,0	1/1:0,6:6:0,0.032491,0.967509:154,18,0	1/1:0,2:2:0,0.349522,0.650478:74,6,0	0/1:1,2:3:1e-06,0.999627,0.000372:59,0,31	0/1:0,1:1:5.6e-05,0.517967,0.481977:40,3,0	0/1:1,1:2:0.00034,0.99892,0.00074:32,0,28	0/0:4,0:4:0.895809,0.104191,0:0,12,130	0/1:9,1:10:0.257175,0.742825,0:2,0,206	0/1:10,1:11:0.148419,0.851581,0:5,0,241	0/0:4,0:4:0.895809,0.104191,0:0,12,140	0/1:46,8:54:0.000214,0.999786,0:34,0,315	0/0:7,0:7:0.98567,0.01433,0:0,21,197
chr12	19306701	chr12_19306701_G_A	G	A	.	PASS	AF=0.153846;DP=263;NS=13;AN=26;MAF=0.153846;AC=4;AC_Het=4;AC_Hom=0;AC_Hemi=0;HWE=1	GT:AD:DP:GP:PL	0/1:4,3:7:0,1,0:80,0,115	0/0:4,0:4:0.973114,0.026886,0:0,12,131	0/0:15,0:15:0.999987,1.3e-05,0:0,45,306	0/0:7,0:7:0.996558,0.003442,0:0,21,206	0/0:8,0:8:0.998276,0.001724,0:0,24,238	0/1:0,2:2:1e-06,0.693438,0.306562:71,6,0	0/1:0,1:1:0.000739,0.818367,0.180894:37,3,0	0/0:1,0:1:0.818962,0.181023,1.6e-05:0,3,34	0/0:17,0:17:0.999997,3e-06,0:0,51,341	0/0:60,0:60:1,0,0:0,181,442	0/0:18,0:18:0.999998,2e-06,0:0,54,344	0/1:55,62:117:0,1,0:364,0,355	0/0:6,0:6:0.99314,0.00686,0:0,18,179
chr12	19307111	chr12_19307111_A_G	A	G	.	PASS	AF=0.423077;DP=319;NS=13;AN=26;MAF=0.423077;AC=11;AC_Het=3;AC_Hom=8;AC_Hemi=0;HWE=0.0855297	GT:AD:DP:GP:PL	0/0:9,0:9:0.997335,0.002665,0:0,27,233	0/0:3,0:3:0.853975,0.146025,0:0,9,99	1/1:0,20:20:0,3e-06,0.999997:345,60,0	1/1:0,12:12:0,0.000713,0.999287:308,36,0	0/1:6,5:11:0,1,0:143,0,159	1/1:0,2:2:1e-06,0.422294,0.577705:62,6,0	0/1:3,1:4:0.00147,0.99853,0:27,0,73	0/0:5,0:5:0.959005,0.040995,0:0,15,154	0/1:17,2:19:0.197988,0.802012,0:5,0,280	0/0:34,3:37:0.999833,0.000167,0:0,39,324	0/0:17,1:18:0.984508,0.015492,0:0,19,286	0/0:117,0:117:1,0,0:0,352,475	1/1:0,7:7:0,0.022332,0.977668:209,21,0
chr12	19307497	chr12_19307497_T_C	T	C	.	PASS	AF=0.115385;DP=258;NS=13;AN=26;MAF=0.115385;AC=3;AC_Het=1;AC_Hom=2;AC_Hemi=0;HWE=0.12	GT:AD:DP:GP:PL	0/1:0,2:2:5e-06,0.794982,0.205013:64,6,0	1/1:0,5:5:0,0.326464,0.673536:162,15,0	0/0:15,1:16:0.952778,0.047222,0:0,7,254	0/0:24,0:24:1,0,0:0,72,376	0/0:12,0:12:0.999937,6.3e-05,0:0,36,279	0/0:9,0:9:0.999497,0.000503,0:0,27,224	0/0:5,0:5:0.992006,0.007994,0:0,15,146	0/0:3,0:3:0.968773,0.031227,0:0,9,106	0/0:20,0:20:1,0,0:0,60,343	0/0:27,0:27:1,0,0:0,81,359	0/0:23,0:23:1,0,0:0,69,338	0/0:106,0:106:1,0,0:0,319,465	0/0:6,0:6:0.995987,0.004013,0:0,18,179
chr12	19309367	chr12_19309367_A_G	A	G	.	PASS	AF=0.230769;DP=219;NS=13;AN=26;MAF=0.230769;AC=6;AC_Het=6;AC_Hom=0;AC_Hemi=0;HWE=1	GT:AD:DP:GP:PL	0/0:29,0:29:1,0,0:0,87,383	0/0:3,0:3:0.943254,0.056746,0:0,9,106	0/1:9,1:10:0.458157,0.541843,0:4,0,203	0/0:26,0:26:1,0,0:0,78,375	0/1:5,1:6:0.173503,0.826497,0:10,0,142	0/0:3,0:3:0.943254,0.056746,0:0,9,103	0/1:7,1:8:0.456045,0.543955,0:4,0,175	0/1:1,1:2:0.006555,0.993294,0.000151:25,0,29	0/1:14,4:18:0.000222,0.999778,0:40,0,252	0/1:32,14:46:0,1,0:125,0,322	0/0:18,2:20:0.996519,0.003481,0:0,21,319	0/0:33,5:38:0.979927,0.020073,0:0,14,321	0/0:10,0:10:0.99953,0.00047,0:0,30,252
chr12	19310569	chr12_19310569_G_A	G	A	.	PASS	AF=0.458333;DP=155;NS=12;AN=24;MAF=0.458333;AC=11;AC_Het=7;AC_Hom=4;AC_Hemi=0;HWE=1	GT:AD:DP:GP:PL	1/1:0,11:11:0,0.001056,0.998944:242,33,0	0/1:7,1:8:0.010884,0.989116,0:17,0,146	0/0:6,0:6:0.971942,0.028058,0:0,18,157	0/1:2,8:10:0,0.999928,7.2e-05:178,0,38	1/1:0,9:9:0,0.00421,0.99579:209,27,0	./.:0,0:0:0.270194,0.499216,0.230591:0,0,0	0/1:2,2:4:0,0.999999,0:61,0,63	0/0:4,0:4:0.896481,0.103519,0:0,12,106	0/1:5,6:11:0,1,0:154,0,129	0/1:28,14:42:0,1,0:222,0,327	0/1:16,5:21:0,1,0:99,0,285	0/1:2,22:24:0,0.645315,0.354685:282,1,0	0/0:5,0:5:0.945416,0.054584,0:0,15,131
chr12	19313501	chr12_19313501_T_C	T	C	.	PASS	AF=0.423077;DP=244;NS=13;AN=26;MAF=0.423077;AC=11;AC_Het=5;AC_Hom=6;AC_Hemi=0;HWE=0.573563	GT:AD:DP:GP:PL	1/1:0,4:4:0,0.129926,0.870074:105,12,0	0/0:5,0:5:0.950287,0.049713,0:0,15,165	0/0:17,0:17:0.999987,1.3e-05,0:0,51,323	1/1:0,5:5:0,0.069476,0.930524:126,15,0	0/0:14,0:14:0.999898,0.000102,0:0,42,329	1/1:0,8:8:0,0.009246,0.990754:208,24,0	0/1:0,1:1:0.000206,0.544235,0.45556:35,3,0	0/0:1,0:1:0.544334,0.455635,3e-05:0,3,41	0/1:6,6:12:0,1,0:135,0,149	0/1:30,16:46:0,1,0:213,0,358	0/1:11,3:14:1e-06,0.999999,0:59,0,249	0/1:59,54:113:0,1,0:352,0,370	0/0:4,0:4:0.905282,0.094718,0:0,12,129
chr12	19314781	chr12_19314781_T_C	T	C	.	PASS	AF=0.153846;DP=273;NS=13;AN=26;MAF=0.153846;AC=4;AC_Het=2;AC_Hom=2;AC_Hemi=0;HWE=0.234783	GT:AD:DP:GP:PL	0/0:1,0:1:0.837485,0.162316,0.000198:0,3,22	0/0:10,0:10:0.999622,0.000378,0:0,30,248	1/1:0,15:15:0,0.000315,0.999685:308,45,0	0/0:21,0:21:1,0,0:0,63,336	0/0:11,0:11:0.999811,0.000189,0:0,33,271	0/1:6,2:8:0.000807,0.999193,0:35,0,158	0/0:5,0:5:0.988032,0.011968,0:0,15,165	0/0:3,0:3:0.953786,0.046214,0:0,9,87	0/0:22,0:22:1,0,0:0,66,323	0/0:44,0:44:1,0,0:0,132,381	0/0:17,0:17:0.999997,3e-06,0:0,51,302	0/1:73,33:106:0,1,0:250,0,360	0/0:9,0:9:0.999244,0.000756,0:0,27,235
chr12	19315224	chr12_19315224_G_A	G	A	.	PASS	AF=0.363636;DP=139;NS=11;AN=22;MAF=0.363636;AC=8;AC_Het=2;AC_Hom=6;AC_Hemi=0;HWE=0.0588235	GT:AD:DP:GP:PL	./.:0,0:0:0.422504,0.454998,0.122498:0,0,0	0/0:2,0:2:0.787884,0.212116,0:0,6,68	./.:0,0:0:0.422504,0.454998,0.122498:0,0,0	1/1:0,4:4:0,0.188403,0.811597:106,12,0	0/1:3,2:5:0.001036,0.998964,0:30,0,87	0/0:5,0:5:0.967444,0.032556,0:0,15,136	0/0:6,0:6:0.983453,0.016547,0:0,18,177	1/1:0,3:3:0,0.317071,0.682929:94,9,0	0/0:14,0:14:0.999934,6.6e-05,0:0,42,295	0/0:33,0:33:1,0,0:0,99,396	0/0:16,0:16:0.999984,1.6e-05,0:0,48,303	0/1:23,22:45:0,1,0:167,0,167	1/1:0,6:6:0,0.05485,0.94515:182,18,0
chr12	19315687	chr12_19315687_T_C	T	C	.	PASS	AF=0.454545;DP=194;NS=11;AN=22;MAF=0.454545;AC=10;AC_Het=4;AC_Hom=6;AC_Hemi=0;HWE=0.542748	GT:AD:DP:GP:PL	./.:0,0:0:0.278348,0.498478,0.223174:0,0,0	1/1:0,7:7:0,0.01715,0.98285:156,21,0	./.:0,0:0:0.278348,0.498478,0.223174:0,0,0	0/0:10,0:10:0.998254,0.001746,0:0,30,233	0/1:4,2:6:1.2e-05,0.999988,0:47,0,115	0/1:3,1:4:0.000893,0.999107,0:28,0,98	0/1:1,3:4:0,0.998205,0.001795:77,0,24	0/1:0,1:1:0.000148,0.527506,0.472346:36,3,0	0/0:12,0:12:0.999563,0.000437,0:0,36,269	0/0:34,0:34:1,0,0:0,102,399	0/0:13,0:13:0.999781,0.000219,0:0,39,280	1/1:0,98:98:0,0,1:452,295,0	1/1:0,5:5:0,0.065243,0.934757:143,15,0
chr12	19330411	chr12_19330411_G_A	G	A	.	PASS	AF=0.423077;DP=177;NS=13;AN=26;MAF=0.423077;AC=11;AC_Het=7;AC_Hom=4;AC_Hemi=0;HWE=1	GT:AD:DP:GP:PL	0/0:7,0:7:0.989256,0.010744,0:0,21,207	0/1:2,5:7:0,0.999999,1e-06:135,0,55	0/0:4,0:4:0.920057,0.079943,0:0,12,129	0/0:11,0:11:0.999322,0.000678,0:0,33,277	0/0:13,0:13:0.99983,0.00017,0:0,39,289	0/1:4,2:6:3e-06,0.999997,0:54,0,118	0/1:3,2:5:5e-06,0.999995,0:52,0,76	1/1:0,2:2:1e-06,0.418357,0.581643:62,6,0	0/1:6,2:8:1.9e-05,0.999981,0:46,0,152	0/1:25,15:40:0,1,0:210,0,329	0/1:7,8:15:0,1,0:163,0,140	0/1:25,26:51:0,1,0:272,0,240	1/1:0,8:8:0,0.011113,0.988887:226,24,0
chr12	19337427	chr12_19337427_T_A	T	A	.	PASS	AF=0.192308;DP=227;NS=13;AN=26;MAF=0.192308;AC=5;AC_Het=3;AC_Hom=2;AC_Hemi=0;HWE=0.373913	GT:AD:DP:GP:PL	0/1:7,4:11:0,1,0:83,0,175	0/0:1,0:1:0.78935,0.210633,1.8e-05:0,3,35	0/0:19,0:19:0.999999,1e-06,0:0,57,358	0/0:8,0:8:0.99792,0.00208,0:0,24,213	0/1:5,6:11:0,1,0:148,0,110	0/0:1,0:1:0.78935,0.210633,1.8e-05:0,3,35	0/0:1,0:1:0.78935,0.210633,1.8e-05:0,3,35	1/1:0,5:5:0,0.189763,0.810237:155,15,0	0/0:17,0:17:0.999996,4e-06,0:0,51,330	0/0:43,0:43:1,0,0:0,129,416	0/0:21,0:21:1,0,0:0,63,365	0/1:70,15:85:0,1,0:107,0,310	0/0:4,0:4:0.967722,0.032278,0:0,12,118
chr12	19346977	chr12_19346977_T_C	T	C	.	PASS	AF=0.461538;DP=248;NS=13;AN=26;MAF=0.461538;AC=12;AC_Het=10;AC_Hom=2;AC_Hemi=0;HWE=0.11159	GT:AD:DP:GP:PL	1/1:1,13:14:0,0.021242,0.978758:252,20,0	0/1:1,5:6:0,0.996274,0.003726:149,0,21	0/1:1,1:2:0.000856,0.998558,0.000586:28,0,29	0/1:6,8:14:0,1,0:145,0,126	0/0:9,0:9:0.996386,0.003614,0:0,27,259	0/1:4,2:6:9e-06,0.999991,0:48,0,110	0/1:0,1:1:0.002791,0.517089,0.480119:23,3,0	0/0:5,0:5:0.945154,0.054846,0:0,15,159	0/1:13,11:24:0,1,0:186,0,259	0/1:33,22:55:0,1,0:273,0,359	0/1:16,9:25:0,1,0:166,0,302	0/1:53,29:82:0,1,0:285,0,369	0/1:3,2:5:7e-06,0.999993,0:49,0,90
chr12	19346996	chr12_19346996_T_A	T	A	.	PASS	AF=0.25;DP=187;NS=12;AN=24;MAF=0.25;AC=6;AC_Het=6;AC_Hom=0;AC_Hemi=0;HWE=0.529258	GT:AD:DP:GP:PL	0/0:18,0:18:0.999997,3e-06,0:0,54,329	0/1:6,1:7:0.07596,0.92404,0:12,0,179	0/0:27,0:27:1,0,0:0,81,413	0/1:15,2:17:0.006641,0.993359,0:23,0,257	0/1:4,2:6:1e-06,0.999999,0:60,0,115	0/0:6,0:6:0.987971,0.012029,0:0,18,190	0/0:1,0:1:0.719539,0.280351,0.000109:0,3,30	./.:0,0:0:0.517848,0.403537,0.078615:0,0,0	0/1:12,2:14:0.000835,0.999165,0:32,0,242	0/1:22,6:28:0,1,0:97,0,323	0/0:11,1:12:0.568704,0.431296,0:0,0,255	0/1:16,32:48:0,1,0:320,0,207	0/0:3,0:3:0.911241,0.088759,0:0,9,104
chr12	19359972	chr12_19359972_C_T	C	T	.	PASS	AF=0.461538;DP=239;NS=13;AN=26;MAF=0.461538;AC=12;AC_Het=4;AC_Hom=8;AC_Hemi=0;HWE=0.260843	GT:AD:DP:GP:PL	0/1:3,3:6:3e-06,0.999996,2e-06:53,0,54	1/1:0,7:7:0,0.018335,0.981665:199,21,0	0/1:2,7:9:0,0.998618,0.001382:172,0,25	1/1:0,19:19:0,5e-06,0.999995:324,57,0	0/1:8,3:11:1e-06,0.999999,0:60,0,186	0/1:5,5:10:0,1,0:125,0,118	1/1:0,4:4:0,0.129996,0.870004:124,12,0	0/0:6,0:6:0.974525,0.025475,0:0,18,163	0/0:12,0:12:0.999592,0.000408,0:0,36,276	0/0:38,0:38:1,0,0:0,114,389	0/0:16,0:16:0.999974,2.6e-05,0:0,48,322	0/0:91,4:95:1,0,0:0,163,390	1/1:0,6:6:0,0.036009,0.963991:160,18,0
chr12	19364748	chr12_19364748_A_G	A	G	.	PASS	AF=0.461538;DP=268;NS=13;AN=26;MAF=0.461538;AC=12;AC_Het=4;AC_Hom=8;AC_Hemi=0;HWE=0.260843	GT:AD:DP:GP:PL	0/1:5,4:9:0,1,0:82,0,106	1/1:0,2:2:3e-06,0.375038,0.624959:55,6,0	1/1:0,2:2:6e-06,0.375037,0.624957:52,6,0	1/1:0,4:4:0,0.130452,0.869548:127,12,0	0/0:3,0:3:0.827617,0.172383,0:0,9,104	0/1:1,1:2:0.01863,0.980959,0.000411:15,0,30	1/1:0,2:2:0,0.37504,0.62496:76,6,0	0/1:0,1:1:0.000207,0.545386,0.454407:35,3,0	0/0:25,0:25:1,0,0:0,75,342	0/0:55,3:58:1,0,0:0,85,372	0/0:20,1:21:0.99211,0.00789,0:0,23,330	0/1:76,61:137:0,1,0:347,0,378	0/0:1,0:1:0.54485,0.453953,0.001196:0,3,25
chr12	19366162	chr12_19366162_A_G	A	G	.	PASS	AF=0.409091;DP=270;NS=11;AN=22;MAF=0.409091;AC=9;AC_Het=3;AC_Hom=6;AC_Hemi=0;HWE=0.214507	GT:AD:DP:GP:PL	1/1:0,5:5:0,0.080488,0.919512:131,15,0	0/0:1,0:1:0.583385,0.41652,9.4e-05:0,3,35	1/1:0,4:4:0,0.148986,0.851014:101,12,0	1/1:0,3:3:0,0.259337,0.740663:87,9,0	0/1:4,1:5:0.180102,0.819898,0:5,0,130	0/1:3,3:6:0,1,0:85,0,92	0/0:1,0:1:0.583423,0.416547,3e-05:0,3,40	./.:0,0:0:0.3404,0.486076,0.173524:0,0,0	0/0:32,0:32:1,0,0:0,96,402	0/0:68,0:68:1,0,0:0,205,430	0/0:27,0:27:1,0,0:0,81,390	0/1:53,65:118:0,1,0:367,0,346	./.:0,0:0:0.3404,0.486076,0.173524:0,0,0
chr12	19366693	chr12_19366693_C_A	C	A	.	PASS	AF=0.318182;DP=247;NS=11;AN=22;MAF=0.318182;AC=7;AC_Het=5;AC_Hom=2;AC_Hemi=0;HWE=1	GT:AD:DP:GP:PL	0/0:2,0:2:0.781057,0.218939,4e-06:0,6,48	0/0:3,0:3:0.877074,0.122926,0:0,9,77	0/0:2,0:2:0.781048,0.218937,1.6e-05:0,6,42	0/0:3,0:3:0.877074,0.122926,0:0,9,92	0/1:2,5:7:0,0.999995,5e-06:142,0,48	0/0:2,0:2:0.78106,0.21894,0:0,6,72	0/1:1,3:4:0,0.999552,0.000448:81,0,28	./.:0,0:0:0.410581,0.46037,0.129049:0,0,0	0/1:17,10:27:0,1,0:194,0,294	0/1:20,30:50:0,1,0:349,0,260	0/1:14,14:28:0,1,0:257,0,246	1/1:1,53:54:0,0,1:370,140,0	./.:0,0:0:0.410581,0.46037,0.129049:0,0,0
chr12	19370515	chr12_19370515_C_T	C	T	.	PASS	AF=0.192308;DP=269;NS=13;AN=26;MAF=0.192308;AC=5;AC_Het=3;AC_Hom=2;AC_Hemi=0;HWE=0.373913	GT:AD:DP:GP:PL	0/0:20,1:21:0.99999,1e-05,0:0,47,359	0/0:15,0:15:0.999985,1.5e-05,0:0,45,321	0/0:17,0:17:0.999996,4e-06,0:0,51,346	0/1:11,12:23:0,1,0:242,0,206	0/1:6,8:14:0,1,0:192,0,126	0/1:2,5:7:0,0.99999,1e-05:146,0,41	0/0:4,0:4:0.970803,0.029197,0:0,12,121	0/0:4,0:4:0.970803,0.029197,0:0,12,116	0/0:13,0:13:0.999941,5.9e-05,0:0,39,280	0/0:17,0:17:0.999996,4e-06,0:0,51,313	0/0:18,0:18:0.999998,2e-06,0:0,54,342	0/0:106,1:107:1,0,0:0,302,427	1/1:0,9:9:0,0.015974,0.984026:227,27,0
chr12	19372350	chr12_19372350_T_C	T	C	.	PASS	AF=0.458333;DP=247;NS=12;AN=24;MAF=0.458333;AC=11;AC_Het=5;AC_Hom=6;AC_Hemi=0;HWE=0.59387	GT:AD:DP:GP:PL	./.:0,0:0:0.274243,0.498878,0.226879:0,0,0	0/0:3,0:3:0.814742,0.185258,0:0,9,100	1/1:0,8:8:0,0.008516,0.991484:231,24,0	0/1:6,4:10:0,1,0:113,0,160	0/0:14,0:14:0.999889,0.000111,0:0,42,310	0/1:3,1:4:0.001751,0.998249,0:25,0,86	0/0:1,0:1:0.523656,0.47629,5.5e-05:0,3,39	1/1:0,3:3:0,0.215596,0.784404:112,9,0	0/1:10,7:17:0,1,0:158,0,176	0/1:24,20:44:0,1,0:258,0,303	0/1:17,9:26:0,1,0:184,0,310	0/0:106,2:108:1,0,0:0,269,421	1/1:0,9:9:0,0.004276,0.995724:255,27,0
chr12	19373034	chr12_19373034_T_G	T	G	.	PASS	AF=0.125;DP=246;NS=12;AN=24;MAF=0.125;AC=3;AC_Het=3;AC_Hom=0;AC_Hemi=0;HWE=1	GT:AD:DP:GP:PL	0/1:0,1:1:0.006192,0.871231,0.122577:30,3,0	./.:0,0:0:0.768533,0.216254,0.015213:0,0,0	0/0:4,0:4:0.982718,0.017282,0:0,12,132	0/0:14,0:14:0.999983,1.7e-05,0:0,42,319	0/0:11,0:11:0.999863,0.000137,0:0,33,276	0/0:5,0:5:0.991284,0.008716,0:0,15,166	0/0:2,0:2:0.934278,0.065722,0:0,6,80	0/1:2,2:4:8.6e-05,0.999914,0:46,0,62	0/1:17,2:19:0.426691,0.573309,0:7,0,294	0/0:50,1:51:1,0,0:0,120,410	0/0:27,1:28:0.999998,2e-06,0:0,52,379	0/0:92,2:94:1,0,0:0,227,426	0/0:11,1:12:0.821286,0.178714,0:0,1,242
chr12	19373050	chr12_19373050_G_A	G	A	.	PASS	AF=0.208333;DP=243;NS=12;AN=24;MAF=0.208333;AC=5;AC_Het=3;AC_Hom=2;AC_Hemi=0;HWE=0.403727	GT:AD:DP:GP:PL	./.:0,0:0:0.626922,0.329724,0.043354:0,0,0	0/0:2,0:2:0.883796,0.116204,0:0,6,76	0/0:4,0:4:0.968176,0.031824,0:0,12,121	0/0:16,0:16:0.999992,8e-06,0:0,48,337	0/1:7,2:9:0.01065,0.98935,0:22,0,190	0/1:1,3:4:0,0.999581,0.000419:86,0,25	0/1:0,2:2:0,0.655329,0.344671:72,6,0	1/1:0,3:3:0,0.487351,0.512649:100,9,0	0/0:14,0:14:0.999968,3.2e-05,0:0,42,278	0/0:56,0:56:1,0,0:0,169,420	0/0:21,0:21:1,0,0:0,63,363	0/0:104,0:104:1,0,0:0,313,451	0/0:8,0:8:0.99795,0.00205,0:0,24,238
chr12	19373061	chr12_19373061_G_A	G	A	.	PASS	AF=0.166667;DP=242;NS=12;AN=24;MAF=0.166667;AC=4;AC_Het=4;AC_Hom=0;AC_Hemi=0;HWE=1	GT:AD:DP:GP:PL	./.:0,0:0:0.683119,0.286782,0.030099:0,0,0	0/1:2,1:3:0.001511,0.998489,0:32,0,69	0/0:6,0:6:0.993484,0.006516,0:0,18,172	0/1:10,6:16:0,1,0:154,0,236	0/1:8,2:10:6.9e-05,0.999931,0:45,0,180	0/0:3,0:3:0.950141,0.049859,0:0,9,94	0/0:2,0:2:0.905017,0.094983,0:0,6,68	0/0:5,0:5:0.987051,0.012949,0:0,15,157	0/0:11,0:11:0.999795,0.000205,0:0,33,277	0/0:58,0:58:1,0,0:0,175,427	0/0:19,0:19:0.999999,1e-06,0:0,57,354	0/1:55,44:99:0,1,0:346,0,355	0/0:9,0:9:0.999181,0.000819,0:0,27,227
chr12	19374595	chr12_19374595_A_G	A	G	.	PASS	AF=0.5;DP=273;NS=13;AN=26;MAF=0.5;AC=13;AC_Het=5;AC_Hom=8;AC_Hemi=0;HWE=0.577624	GT:AD:DP:GP:PL	1/1:0,2:2:1.2e-05,0.353419,0.646568:48,6,0	1/1:0,3:3:0,0.21464,0.78536:98,9,0	1/1:0,13:13:0,0.000267,0.999733:255,39,0	0/1:8,8:16:0,1,0:208,0,197	0/1:17,4:21:0,1,0:71,0,309	0/0:6,0:6:0.972211,0.027789,0:0,18,182	0/1:5,6:11:0,1,0:165,0,118	1/1:0,6:6:0,0.033033,0.966967:187,18,0	0/0:16,0:16:0.999972,2.8e-05,0:0,48,337	0/0:47,0:47:1,0,0:0,141,425	0/0:15,0:15:0.999944,5.6e-05,0:0,45,311	0/1:55,56:111:0,1,0:340,0,354	0/1:5,1:6:0.005512,0.994488,0:20,0,143
chr12	19374867	chr12_19374867_C_T	C	T	.	PASS	AF=0.230769;DP=261;NS=13;AN=26;MAF=0.230769;AC=6;AC_Het=2;AC_Hom=4;AC_Hemi=0;HWE=0.0757764	GT:AD:DP:GP:PL	1/1:0,4:4:0,0.28803,0.71197:110,12,0	1/1:0,8:8:0,0.02466,0.97534:230,24,0	0/0:14,0:14:0.999962,3.8e-05,0:0,42,326	0/0:9,0:9:0.998795,0.001205,0:0,27,253	0/0:13,2:15:0.828294,0.171706,0:0,5,283	0/0:10,0:10:0.999397,0.000603,0:0,30,238	0/0:1,0:1:0.763955,0.236039,6e-06:0,3,41	0/0:3,0:3:0.928297,0.071703,0:0,9,115	0/0:19,0:19:0.999999,1e-06,0:0,57,365	0/0:62,0:62:1,0,0:0,187,448	0/0:23,0:23:1,0,0:0,69,380	0/1:49,40:89:0,1,0:332,0,350	0/1:3,1:4:0.03151,0.96849,0:17,0,69
chr12	19377393	chr12_19377393_T_G	T	G	.	PASS	AF=0.461538;DP=210;NS=13;AN=26;MAF=0.461538;AC=12;AC_Het=4;AC_Hom=8;AC_Hemi=0;HWE=0.260843	GT:AD:DP:GP:PL	1/1:0,6:6:0,0.031354,0.968646:139,18,0	0/0:9,0:9:0.996243,0.003757,0:0,27,250	1/1:0,9:9:0,0.00403,0.99597:210,27,0	1/1:0,11:11:0,0.00101,0.99899:266,33,0	0/1:7,2:9:9.3e-05,0.999907,0:37,0,193	0/1:0,1:1:0.00021,0.508695,0.491095:34,3,0	0/0:9,0:9:0.996243,0.003757,0:0,27,262	0/0:3,0:3:0.80558,0.19442,0:0,9,112	0/0:12,1:13:0.679513,0.320487,0:0,6,230	0/1:18,5:23:0,1,0:60,0,306	0/1:6,2:8:2.6e-05,0.999974,0:43,0,165	0/0:106,0:106:1,0,0:0,319,458	1/1:0,3:3:0,0.205691,0.794309:101,9,0
chr12	19377659	chr12_19377659_T_G	T	G	.	PASS	AF=0.230769;DP=179;NS=13;AN=26;MAF=0.230769;AC=6;AC_Het=4;AC_Hom=2;AC_Hemi=0;HWE=0.522981	GT:AD:DP:GP:PL	0/0:9,0:9:0.998725,0.001275,0:0,27,176	0/1:1,5:6:0,0.998686,0.001314:143,0,21	1/1:0,11:11:0,0.002979,0.997021:237,33,0	0/1:6,6:12:0,1,0:138,0,148	0/0:11,0:11:0.999681,0.000319,0:0,33,266	0/0:2,0:2:0.859545,0.140454,0:0,6,65	0/1:2,2:4:0,0.999999,0:65,0,60	0/1:0,1:1:0.000183,0.753544,0.246273:41,3,0	0/0:7,0:7:0.99492,0.00508,0:0,21,196	0/0:15,0:15:0.99998,2e-05,0:0,45,308	0/0:8,0:8:0.997453,0.002547,0:0,24,226	0/0:87,0:87:1,0,0:0,262,428	0/0:6,0:6:0.989891,0.010109,0:0,18,180
chr12	19378063	chr12_19378063_G_A	G	A	.	PASS	AF=0.125;DP=128;NS=12;AN=24;MAF=0.125;AC=3;AC_Het=3;AC_Hom=0;AC_Hemi=0;HWE=1	GT:AD:DP:GP:PL	0/0:1,0:1:0.842411,0.15753,5.9e-05:0,3,27	0/1:0,3:3:0,0.572075,0.427925:77,9,0	0/0:10,0:10:0.999635,0.000365,0:0,30,266	0/0:11,0:11:0.999817,0.000183,0:0,33,226	0/0:8,0:8:0.998541,0.001459,0:0,24,185	./.:0,0:0:0.709738,0.265443,0.024819:0,0,0	0/0:7,0:7:0.997087,0.002913,0:0,21,197	0/0:1,0:1:0.842453,0.157538,9e-06:0,3,35	0/0:5,0:5:0.988448,0.011552,0:0,15,128	0/1:9,1:10:0.407235,0.592765,0:6,0,215	0/0:9,0:9:0.99927,0.00073,0:0,27,230	0/0:57,3:60:1,0,0:0,100,380	0/1:0,3:3:0,0.572075,0.427925:94,9,0
chr12	19378742	chr12_19378742_A_G	A	G	.	PASS	AF=0.458333;DP=199;NS=12;AN=24;MAF=0.458333;AC=11;AC_Het=3;AC_Hom=8;AC_Hemi=0;HWE=0.103129	GT:AD:DP:GP:PL	1/1:0,2:2:3e-06,0.389872,0.610125:55,6,0	0/0:1,0:1:0.561007,0.438959,3.4e-05:0,3,40	1/1:0,13:13:0,0.000312,0.999688:294,39,0	0/1:1,3:4:0,0.998431,0.001569:82,0,24	0/0:15,1:16:0.929643,0.070357,0:0,13,303	1/1:0,2:2:0,0.389873,0.610127:64,6,0	0/1:1,1:2:0.000807,0.9988,0.000393:29,0,30	./.:0,0:0:0.314748,0.492552,0.1927:0,0,0	0/0:5,0:5:0.953379,0.046621,0:0,15,169	0/0:31,2:33:0.999906,9.4e-05,0:0,42,370	0/0:12,0:12:0.999618,0.000382,0:0,36,275	0/1:57,49:106:0,1,0:331,0,351	1/1:0,3:3:0,0.242136,0.757864:97,9,0
chr12	19379067	chr12_19379067_G_C	G	C	.	PASS	AF=0.208333;DP=222;NS=12;AN=24;MAF=0.208333;AC=5;AC_Het=3;AC_Hom=2;AC_Hemi=0;HWE=0.403727	GT:AD:DP:GP:PL	0/0:6,0:6:0.991271,0.008729,0:0,18,165	./.:0,0:0:0.608633,0.343033,0.048334:0,0,0	0/0:23,0:23:1,0,0:0,69,387	0/0:5,0:5:0.982693,0.017307,0:0,15,157	0/0:8,0:8:0.997803,0.002197,0:0,24,215	0/0:3,0:3:0.934187,0.065813,0:0,9,80	0/1:4,1:5:0.004489,0.995511,0:26,0,127	0/1:0,1:1:0.005493,0.775862,0.218645:27,3,0	0/0:12,0:12:0.999862,0.000138,0:0,36,281	0/0:30,0:30:1,0,0:0,90,405	0/0:10,0:10:0.99945,0.00055,0:0,30,241	0/1:50,61:111:0,1,0:374,0,345	1/1:0,8:8:0,0.026973,0.973027:214,24,0
chr12	19380079	chr12_19380079_A_G	A	G	.	PASS	AF=0.230769;DP=247;NS=13;AN=26;MAF=0.230769;AC=6;AC_Het=4;AC_Hom=2;AC_Hemi=0;HWE=0.522981	GT:AD:DP:GP:PL	0/1:0,1:1:0.001054,0.739218,0.259727:33,3,0	0/0:3,0:3:0.919257,0.080743,0:0,9,104	1/1:0,11:11:0,0.002771,0.997229:234,33,0	0/1:6,5:11:0,1,0:120,0,153	0/1:6,2:8:1.4e-05,0.999986,0:50,0,171	0/0:3,0:3:0.919257,0.080743,0:0,9,98	0/0:3,0:3:0.919257,0.080743,0:0,9,96	0/1:0,1:1:0.000211,0.739843,0.259947:40,3,0	0/0:10,0:10:0.999314,0.000686,0:0,30,232	0/0:31,1:32:1,0,0:0,65,387	0/0:13,0:13:0.999914,8.6e-05,0:0,39,292	0/0:141,0:141:1,0,0:0,424,484	0/0:9,0:9:0.99863,0.00137,0:0,27,236
chr12	19380087	chr12_19380087_G_A	G	A	.	PASS	AF=0.192308;DP=255;NS=13;AN=26;MAF=0.192308;AC=5;AC_Het=5;AC_Hom=0;AC_Hemi=0;HWE=1	GT:AD:DP:GP:PL	0/0:1,0:1:0.781559,0.218429,1.2e-05:0,3,37	0/1:1,1:2:0.000715,0.999063,0.000222:34,0,28	0/1:9,2:11:0.004895,0.995105,0:26,0,202	0/1:6,6:12:0,1,0:137,0,140	0/1:5,2:7:9e-06,0.999991,0:53,0,153	0/0:2,0:2:0.877394,0.122606,0:0,6,67	0/0:1,0:1:0.781564,0.218431,5e-06:0,3,41	0/0:2,0:2:0.877394,0.122606,0:0,6,65	0/0:10,0:10:0.999454,0.000546,0:0,30,234	0/1:35,5:40:0.002697,0.997303,0:28,0,338	0/0:13,1:14:0.996375,0.003625,0:0,22,275	0/0:144,0:144:1,0,0:0,433,499	0/0:9,0:9:0.99891,0.00109,0:0,27,230
chr12	19380356	chr12_19380356_G_A	G	A	.	PASS	AF=0.192308;DP=228;NS=13;AN=26;MAF=0.192308;AC=5;AC_Het=5;AC_Hom=0;AC_Hemi=0;HWE=1	GT:AD:DP:GP:PL	0/0:3,0:3:0.931447,0.068553,0:0,9,83	0/0:4,0:4:0.964507,0.035493,0:0,12,130	0/0:20,0:20:0.999999,1e-06,0:0,60,343	0/1:8,5:13:0,1,0:121,0,189	0/1:3,1:4:0.051285,0.948715,0:15,0,80	0/1:0,1:1:0.000262,0.772353,0.227385:40,3,0	0/0:4,0:4:0.964507,0.035493,0:0,12,140	0/0:1,0:1:0.772518,0.227429,5.3e-05:0,3,31	0/0:15,0:15:0.999982,1.8e-05,0:0,45,329	0/0:31,0:31:1,0,0:0,93,410	0/0:15,0:15:0.999982,1.8e-05,0:0,45,313	0/1:52,63:115:0,1,0:362,0,346	0/1:0,2:2:0,0.6294,0.3706:74,6,0
chr12	19380384	chr12_19380384_C_T	C	T	.	PASS	AF=0.153846;DP=238;NS=13;AN=26;MAF=0.153846;AC=4;AC_Het=4;AC_Hom=0;AC_Hemi=0;HWE=1	GT:AD:DP:GP:PL	0/0:2,0:2:0.909825,0.090175,0:0,6,70	0/0:5,0:5:0.987763,0.012237,0:0,15,132	0/0:16,0:16:0.999994,6e-06,0:0,48,320	0/0:15,0:15:0.999988,1.2e-05,0:0,45,313	0/1:5,1:6:0.019912,0.980088,0:21,0,130	0/1:0,1:1:0.00053,0.834122,0.165348:39,3,0	0/0:7,0:7:0.996912,0.003088,0:0,21,206	0/0:2,0:2:0.909825,0.090175,0:0,6,64	0/1:9,1:10:0.205206,0.794794,0:10,0,224	0/0:40,1:41:1,0,0:0,84,382	0/0:17,0:17:0.999997,3e-06,0:0,51,348	0/1:49,66:115:0,1,0:363,0,327	0/0:1,0:1:0.834349,0.16539,0.00026:0,3,21
chr12	19381252	chr12_19381252_A_T	A	T	.	PASS	AF=0.272727;DP=132;NS=11;AN=22;MAF=0.272727;AC=6;AC_Het=2;AC_Hom=4;AC_Hemi=0;HWE=0.108359	GT:AD:DP:GP:PL	./.:0,0:0:0.474179,0.428855,0.096966:0,0,0	1/1:0,3:3:0,0.356014,0.643986:104,9,0	0/0:3,0:3:0.898433,0.101567,0:0,9,93	0/1:0,1:1:0.000304,0.688396,0.311301:37,3,0	0/0:16,0:16:0.999986,1.4e-05,0:0,48,340	0/0:1,0:1:0.688415,0.311304,0.000281:0,3,27	./.:0,0:0:0.474179,0.428855,0.096966:0,0,0	0/1:0,2:2:0,0.525091,0.474909:71,6,0	0/0:12,0:12:0.999779,0.000221,0:0,36,276	0/0:33,0:33:1,0,0:0,99,417	0/0:13,0:13:0.99989,0.00011,0:0,39,280	1/1:1,40:41:0,0,1:365,106,0	0/0:7,0:7:0.992984,0.007016,0:0,21,218
chr12	19387008	chr12_19387008_G_A	G	A	.	PASS	AF=0.115385;DP=255;NS=13;AN=26;MAF=0.115385;AC=3;AC_Het=3;AC_Hom=0;AC_Hemi=0;HWE=1	GT:AD:DP:GP:PL	0/0:17,0:17:0.999998,2e-06,0:0,51,315	0/0:3,0:3:0.96605,0.03395,0:0,9,91	0/1:3,7:10:0,1,0:169,0,73	0/0:10,0:10:0.999726,0.000274,0:0,30,249	0/0:10,0:10:0.999726,0.000274,0:0,30,246	0/0:4,0:4:0.982732,0.017268,0:0,12,111	0/0:3,0:3:0.96605,0.03395,0:0,9,92	0/0:1,0:1:0.876749,0.123249,2e-06:0,3,40	0/0:18,0:18:0.999999,1e-06,0:0,54,337	0/0:37,0:37:1,0,0:0,111,403	0/0:20,0:20:1,0,0:0,60,335	0/1:68,52:120:0,1,0:340,0,371	0/1:1,1:2:0.004478,0.995494,2.8e-05:29,0,34
chr12	19388019	chr12_19388019_A_G	A	G	.	PASS	AF=0.461538;DP=238;NS=13;AN=26;MAF=0.461538;AC=12;AC_Het=2;AC_Hom=10;AC_Hemi=0;HWE=0.0206165	GT:AD:DP:GP:PL	1/1:0,6:6:0,0.03776,0.96224:142,18,0	1/1:0,5:5:0,0.072773,0.927227:140,15,0	1/1:0,2:2:3.8e-05,0.385696,0.614266:44,6,0	1/1:0,7:7:0,0.019243,0.980757:189,21,0	0/1:5,1:6:0.07389,0.92611,0:9,0,160	1/1:0,2:2:0,0.38571,0.61429:67,6,0	0/1:1,4:5:0,0.989997,0.010003:102,0,16	0/0:5,0:5:0.952593,0.047407,0:0,15,161	0/0:21,0:21:0.999999,1e-06,0:0,63,374	0/0:44,0:44:1,0,0:0,132,432	0/0:25,0:25:1,0,0:0,75,386	0/0:109,0:109:1,0,0:0,328,460	0/0:1,0:1:0.556625,0.443234,0.000141:0,3,34
chr12	19389067	chr12_19389067_G_A	G	A	.	PASS	AF=0.423077;DP=254;NS=13;AN=26;MAF=0.423077;AC=11;AC_Het=1;AC_Hom=10;AC_Hemi=0;HWE=0.00266523	GT:AD:DP:GP:PL	1/1:0,19:19:0,5e-06,0.999995:322,57,0	1/1:0,3:3:0,0.255622,0.744378:103,9,0	1/1:0,10:10:0,0.002675,0.997325:187,30,0	1/1:0,10:10:0,0.002675,0.997325:269,30,0	0/0:9,0:9:0.997165,0.002835,0:0,27,231	0/0:5,0:5:0.956483,0.043517,0:0,15,134	0/0:1,0:1:0.578687,0.421274,3.9e-05:0,3,39	1/1:0,2:2:0,0.407166,0.592834:71,6,0	0/0:14,0:14:0.999911,8.9e-05,0:0,42,286	0/0:36,0:36:1,0,0:0,108,404	0/0:19,0:19:0.999997,3e-06,0:0,57,346	0/1:59,64:123:0,1,0:368,0,345	0/0:3,0:3:0.846029,0.153971,0:0,9,113
chr12	19391695	chr12_19391695_G_A	G	A	.	PASS	AF=0.181818;DP=270;NS=11;AN=22;MAF=0.181818;AC=4;AC_Het=4;AC_Hom=0;AC_Hemi=0;HWE=1	GT:AD:DP:GP:PL	0/0:38,0:38:1,0,0:0,114,401	0/1:5,3:8:0,1,0:89,0,152	./.:0,0:0:0.666454,0.299824,0.033721:0,0,0	0/0:3,0:3:0.94676,0.05324,0:0,9,104	0/0:12,0:12:0.99989,0.00011,0:0,36,305	0/1:2,1:3:0.002233,0.997767,0:30,0,73	0/1:2,1:3:0.00559,0.99441,0:26,0,61	./.:0,0:0:0.666454,0.299824,0.033721:0,0,0	0/0:24,0:24:1,0,0:0,72,381	0/0:46,0:46:1,0,0:0,138,421	0/0:23,0:23:1,0,0:0,69,362	0/0:107,0:107:1,0,0:0,322,453	0/1:2,1:3:0.00559,0.99441,0:26,0,65
chr12	19391743	chr12_19391743_G_A	G	A	.	PASS	AF=0.166667;DP=238;NS=12;AN=24;MAF=0.166667;AC=4;AC_Het=4;AC_Hom=0;AC_Hemi=0;HWE=1	GT:AD:DP:GP:PL	0/0:31,0:31:1,0,0:0,93,416	0/0:9,0:9:0.999188,0.000812,0:0,27,241	0/0:3,0:3:0.95055,0.04945,0:0,9,100	0/1:2,4:6:0,1,0:125,0,60	0/1:5,1:6:0.015141,0.984859,0:22,0,144	0/0:3,0:3:0.95055,0.04945,0:0,9,104	0/0:3,0:3:0.95055,0.04945,0:0,9,96	./.:0,0:0:0.685166,0.285163,0.029671:0,0,0	0/0:14,0:14:0.999975,2.5e-05,0:0,42,329	0/0:46,0:46:1,0,0:0,138,418	0/0:14,0:14:0.999975,2.5e-05,0:0,42,313	0/1:49,50:99:0,1,0:358,0,351	0/1:2,2:4:1.3e-05,0.999987,0:53,0,64
chr12	19391819	chr12_19391819_C_T	C	T	.	PASS	AF=0.115385;DP=236;NS=13;AN=26;MAF=0.115385;AC=3;AC_Het=3;AC_Hom=0;AC_Hemi=0;HWE=1	GT:AD:DP:GP:PL	0/0:15,0:15:0.999991,9e-06,0:0,45,314	0/0:5,0:5:0.991304,0.008696,0:0,15,171	0/0:3,0:3:0.9661,0.0339,0:0,9,100	0/0:8,0:8:0.998905,0.001095,0:0,24,229	0/0:9,0:9:0.999452,0.000548,0:0,27,228	0/0:6,0:6:0.995633,0.004367,0:0,18,178	0/1:6,2:8:2.7e-05,0.999973,0:51,0,154	0/1:0,2:2:0,0.780803,0.219197:81,6,0	0/0:15,0:15:0.999991,9e-06,0:0,45,304	0/0:40,0:40:1,0,0:0,120,402	0/0:20,0:20:1,0,0:0,60,349	0/0:97,0:97:1,0,0:0,292,458	0/1:7,1:8:0.067529,0.932471,0:17,0,168
chr12	19392243	chr12_19392243_T_C	T	C	.	PASS	AF=0.115385;DP=198;NS=13;AN=26;MAF=0.115385;AC=3;AC_Het=3;AC_Hom=0;AC_Hemi=0;HWE=1	GT:AD:DP:GP:PL	0/0:14,0:14:0.999983,1.7e-05,0:0,42,291	0/0:3,0:3:0.966707,0.033293,0:0,9,97	0/0:8,0:8:0.998925,0.001075,0:0,24,197	0/1:6,3:9:2e-06,0.999998,0:63,0,156	0/0:5,0:5:0.991464,0.008536,0:0,15,158	0/1:5,3:8:1e-06,0.999999,0:68,0,148	0/0:5,0:5:0.991464,0.008536,0:0,15,136	0/0:3,0:3:0.966707,0.033293,0:0,9,92	0/0:2,0:2:0.935559,0.064441,0:0,6,71	0/0:24,1:25:0.999959,4.1e-05,0:0,38,344	0/1:8,2:10:0.001665,0.998335,0:33,0,166	0/0:96,0:96:1,0,0:0,289,436	0/0:9,0:9:0.999462,0.000538,0:0,27,232
chr12	19392341	chr12_19392341_C_T	C	T	.	PASS	AF=0.115385;DP=197;NS=13;AN=26;MAF=0.115385;AC=3;AC_Het=3;AC_Hom=0;AC_Hemi=0;HWE=1	GT:AD:DP:GP:PL	0/0:12,0:12:0.999934,6.6e-05,0:0,36,288	0/0:8,0:8:0.998951,0.001049,0:0,24,206	0/0:3,0:3:0.967479,0.032521,0:0,9,94	0/0:8,0:8:0.998951,0.001049,0:0,24,176	0/0:8,0:8:0.998951,0.001049,0:0,24,174	0/1:3,2:5:0.000187,0.999813,0:43,0,96	0/0:5,0:5:0.991667,0.008333,0:0,15,139	0/0:3,0:3:0.967479,0.032521,0:0,9,110	0/0:8,0:8:0.998951,0.001049,0:0,24,212	0/1:24,5:29:6e-06,0.999994,0:58,0,295	0/1:12,5:17:0,1,0:96,0,238	0/0:85,0:85:1,0,0:0,256,429	0/0:6,0:6:0.995816,0.004184,0:0,18,181
chr12	19392347	chr12_19392347_G_A	G	A	.	PASS	AF=0.5;DP=197;NS=13;AN=26;MAF=0.5;AC=13;AC_Het=5;AC_Hom=8;AC_Hemi=0;HWE=0.577624	GT:AD:DP:GP:PL	1/1:0,12:12:0,0.000493,0.999507:294,36,0	0/0:9,0:9:0.996147,0.003853,0:0,27,216	1/1:0,4:4:0,0.112068,0.887932:121,12,0	1/1:0,8:8:0,0.007826,0.992174:179,24,0	0/1:8,1:9:0.093175,0.906825,0:7,0,181	0/1:3,2:5:2.5e-05,0.999975,0:43,0,92	1/1:0,5:5:0,0.05936,0.94064:138,15,0	0/0:3,0:3:0.80155,0.19845,0:0,9,108	0/0:8,0:8:0.992323,0.007677,0:0,24,207	0/1:22,6:28:0,1,0:86,0,309	0/1:13,5:18:0,1,0:91,0,229	0/0:82,0:82:1,0,0:0,247,424	0/1:2,4:6:0,0.999998,2e-06:120,0,55
chr12	19392403	chr12_19392403_G_A	G	A	.	PASS	AF=0.230769;DP=240;NS=13;AN=26;MAF=0.230769;AC=6;AC_Het=4;AC_Hom=2;AC_Hemi=0;HWE=0.522981	GT:AD:DP:GP:PL	0/0:14,0:14:0.999964,3.6e-05,0:0,42,306	0/0:8,0:8:0.997718,0.002282,0:0,24,162	0/0:15,0:15:0.999982,1.8e-05,0:0,45,317	0/1:5,3:8:0,1,0:72,0,137	0/0:11,1:12:0.84694,0.15306,0:0,5,246	0/1:2,2:4:0.000143,0.999857,0:41,0,64	0/0:5,0:5:0.982034,0.017966,0:0,15,157	1/1:0,4:4:0,0.299225,0.700775:137,12,0	0/0:7,0:7:0.995447,0.004553,0:0,21,185	0/1:16,9:25:0,1,0:134,0,255	0/1:13,11:24:0,1,0:223,0,262	0/0:107,0:107:1,0,0:0,322,461	0/0:6,0:6:0.990935,0.009065,0:0,18,179
chr12	19392457	chr12_19392457_G_A	G	A	.	PASS	AF=0.307692;DP=243;NS=13;AN=26;MAF=0.307692;AC=8;AC_Het=8;AC_Hom=0;AC_Hemi=0;HWE=0.244302	GT:AD:DP:GP:PL	0/0:15,0:15:0.99997,3e-05,0:0,45,281	0/0:4,0:4:0.941361,0.058639,0:0,12,128	0/0:12,0:12:0.999757,0.000243,0:0,36,260	0/1:7,4:11:0,1,0:110,0,193	0/1:6,6:12:0,1,0:161,0,160	0/1:1,4:5:0,0.999367,0.000633:122,0,26	0/0:5,0:5:0.969795,0.030205,0:0,15,154	0/1:0,2:2:0,0.500823,0.499177:78,6,0	0/1:10,3:13:0,1,0:72,0,194	0/1:19,12:31:0,1,0:165,0,237	0/1:8,7:15:0,1,0:183,0,191	0/1:53,61:114:0,1,0:369,0,355	0/0:4,0:4:0.941361,0.058639,0:0,12,122
chr12	19392534	chr12_19392534_C_G	C	G	.	PASS	AF=0.423077;DP=271;NS=13;AN=26;MAF=0.423077;AC=11;AC_Het=3;AC_Hom=8;AC_Hemi=0;HWE=0.0855297	GT:AD:DP:GP:PL	0/0:21,0:21:0.999999,1e-06,0:0,63,245	1/1:0,8:8:0,0.011407,0.988593:179,24,0	0/0:14,0:14:0.999917,8.3e-05,0:0,42,319	0/0:13,0:13:0.999835,0.000165,0:0,39,296	0/1:14,5:19:0,1,0:109,0,270	0/1:2,4:6:0,1,0:112,0,60	1/1:0,5:5:0,0.084511,0.915489:166,15,0	1/1:0,2:2:0,0.424796,0.575204:82,6,0	0/0:9,0:9:0.997363,0.002637,0:0,27,217	0/0:39,0:39:1,0,0:0,117,364	0/0:11,0:11:0.999339,0.000661,0:0,33,262	1/1:0,117:117:0,0,1:463,352,0	0/1:1,6:7:0,0.986495,0.013505:180,0,14
chr12	19394491	chr12_19394491_T_C	T	C	.	PASS	AF=0.153846;DP=281;NS=13;AN=26;MAF=0.153846;AC=4;AC_Het=4;AC_Hom=0;AC_Hemi=0;HWE=1	GT:AD:DP:GP:PL	0/0:36,0:36:1,0,0:0,108,426	0/0:13,0:13:0.999953,4.7e-05,0:0,39,307	0/0:21,0:21:1,0,0:0,63,366	0/0:11,0:11:0.999813,0.000187,0:0,33,250	0/0:14,0:14:0.999977,2.3e-05,0:0,42,321	0/0:2,0:2:0.912421,0.087579,0:0,6,82	0/0:2,0:2:0.912421,0.087579,0:0,6,63	0/0:5,0:5:0.988144,0.011856,0:0,15,173	0/1:9,6:15:0,1,0:119,0,208	0/1:37,14:51:0,1,0:167,0,365	0/1:11,5:16:0,1,0:92,0,218	0/1:55,20:75:0,1,0:132,0,349	0/0:11,0:11:0.999813,0.000187,0:0,33,284
chr12	19394816	chr12_19394816_G_A	G	A	.	PASS	AF=0.333333;DP=209;NS=12;AN=24;MAF=0.333333;AC=8;AC_Het=4;AC_Hom=4;AC_Hemi=0;HWE=0.517566	GT:AD:DP:GP:PL	0/0:37,0:37:1,0,0:0,111,403	0/0:5,0:5:0.96953,0.03047,0:0,15,157	1/1:0,7:7:0,0.030134,0.969866:176,21,0	1/1:0,4:4:0,0.199083,0.800917:120,12,0	0/0:15,0:15:0.999969,3.1e-05,0:0,45,341	0/1:3,2:5:5e-05,0.99995,0:43,0,95	./.:0,0:0:0.442754,0.445287,0.111959:0,0,0	0/0:1,0:1:0.665386,0.334593,2.1e-05:0,3,39	0/1:5,1:6:0.038544,0.961456,0:14,0,141	0/1:42,8:50:0,1,0:78,0,344	0/0:13,0:13:0.999877,0.000123,0:0,39,272	0/1:50,7:57:0.068951,0.931049,0:11,0,316	0/0:9,0:9:0.99804,0.00196,0:0,27,237
chr12	19396037	chr12_19396037_C_G	C	G	.	PASS	AF=0.375;DP=137;NS=12;AN=24;MAF=0.375;AC=9;AC_Het=3;AC_Hom=6;AC_Hemi=0;HWE=0.205277	GT:AD:DP:GP:PL	1/1:1,21:22:0,0.001446,0.998554:307,33,0	0/1:2,4:6:0,0.999999,1e-06:119,0,57	./.:0,0:0:0.362769,0.479068,0.158163:0,0,0	0/1:1,6:7:0,0.922665,0.077335:158,0,6	0/0:11,0:11:0.999356,0.000644,0:0,33,259	0/0:2,0:2:0.7518,0.2482,0:0,6,64	0/0:2,0:2:0.7518,0.2482,0:0,6,70	0/1:0,1:1:7.2e-05,0.602257,0.39767:41,3,0	0/0:9,0:9:0.997428,0.002572,0:0,27,225	0/0:31,0:31:1,0,0:0,93,366	0/0:9,0:9:0.997428,0.002572,0:0,27,221	1/1:1,34:35:0,0,1:381,72,0	1/1:0,2:2:0,0.430921,0.569079:65,6,0
chr12	19396974	chr12_19396974_G_A	G	A	.	PASS	AF=0.208333;DP=159;NS=12;AN=24;MAF=0.208333;AC=5;AC_Het=3;AC_Hom=2;AC_Hemi=0;HWE=0.403727	GT:AD:DP:GP:PL	0/0:33,0:33:1,0,0:0,99,412	0/0:10,0:10:0.999365,0.000635,0:0,30,278	./.:0,0:0:0.569101,0.370574,0.060325:0,0,0	1/1:0,7:7:0,0.045791,0.954209:161,21,0	0/1:15,2:17:0.009845,0.990155,0:22,0,295	0/0:2,0:2:0.860003,0.139997,0:0,6,75	0/1:0,1:1:0.000232,0.754212,0.245557:40,3,0	0/0:2,0:2:0.860003,0.139997,0:0,6,78	0/0:5,0:5:0.980058,0.019942,0:0,15,152	0/0:19,0:19:0.999999,1e-06,0:0,57,360	0/0:6,0:6:0.989929,0.010071,0:0,18,204	0/0:55,0:55:1,0,0:0,166,416	0/1:0,2:2:1e-06,0.605632,0.394367:66,6,0
chr12	19396989	chr12_19396989_A_G	A	G	.	PASS	AF=0.416667;DP=175;NS=12;AN=24;MAF=0.416667;AC=10;AC_Het=2;AC_Hom=8;AC_Hemi=0;HWE=0.0286714	GT:AD:DP:GP:PL	0/1:16,16:32:0,1,0:274,0,243	1/1:0,10:10:0,0.002621,0.997379:271,30,0	./.:0,0:0:0.329139,0.489135,0.181726:0,0,0	0/0:7,0:7:0.988524,0.011476,0:0,21,158	0/1:13,10:23:0,1,0:219,0,255	1/1:0,3:3:0,0.251744,0.748256:92,9,0	0/0:1,0:1:0.573686,0.426274,4e-05:0,3,39	1/1:0,3:3:0,0.251744,0.748256:107,9,0	0/0:6,0:6:0.977308,0.022692,0:0,18,174	0/0:26,0:26:1,0,0:0,78,364	0/0:8,0:8:0.994229,0.005771,0:0,24,209	1/1:0,54:54:0,0,1:427,163,0	0/0:2,0:2:0.729119,0.270881,0:0,6,68
chr12	19397410	chr12_19397410_A_T	A	T	.	PASS	AF=0.166667;DP=210;NS=12;AN=24;MAF=0.166667;AC=4;AC_Het=4;AC_Hom=0;AC_Hemi=0;HWE=1	GT:AD:DP:GP:PL	0/0:42,0:42:1,0,0:0,126,425	0/1:2,7:9:0,0.999985,1.5e-05:171,0,39	0/0:4,0:4:0.968616,0.031384,0:0,12,102	0/1:1,8:9:0,0.661946,0.338054:217,6,0	0/1:3,18:21:0,0.999982,1.8e-05:320,0,39	0/1:0,2:2:2e-06,0.658568,0.34143:64,6,0	./.:0,0:0:0.630665,0.326958,0.042377:0,0,0	0/0:2,0:2:0.885264,0.114736,0:0,6,80	0/0:13,0:13:0.999937,6.3e-05,0:0,39,299	0/0:36,0:36:1,0,0:0,108,413	0/0:12,0:12:0.999873,0.000127,0:0,36,280	0/0:58,0:58:1,0,0:0,175,413	0/0:2,0:2:0.885264,0.114736,0:0,6,82
chr12	19397471	chr12_19397471_G_C	G	C	.	PASS	AF=0.166667;DP=188;NS=12;AN=24;MAF=0.166667;AC=4;AC_Het=0;AC_Hom=4;AC_Hemi=0;HWE=0.00621118	GT:AD:DP:GP:PL	0/0:37,0:37:1,0,0:0,111,413	1/1:0,6:6:0,0.150607,0.849393:168,18,0	0/0:10,0:10:0.999656,0.000344,0:0,30,191	0/0:14,0:14:0.999978,2.2e-05,0:0,42,261	0/0:18,0:18:0.999999,1e-06,0:0,54,344	1/1:0,4:4:0,0.414951,0.585049:134,12,0	./.:0,0:0:0.72279,0.254761,0.022449:0,0,0	0/0:1,0:1:0.85017,0.149828,2e-06:0,3,41	0/0:10,0:10:0.999656,0.000344,0:0,30,265	0/0:32,0:32:1,0,0:0,96,404	0/0:6,0:6:0.994523,0.005477,0:0,18,160	0/0:41,0:41:1,0,0:0,123,405	0/0:6,0:6:0.994523,0.005477,0:0,18,151
chr12	19399004	chr12_19399004_T_C	T	C	.	PASS	AF=0.115385;DP=159;NS=13;AN=26;MAF=0.115385;AC=3;AC_Het=3;AC_Hom=0;AC_Hemi=0;HWE=1	GT:AD:DP:GP:PL	0/0:10,0:10:0.999673,0.000327,0:0,30,241	0/1:0,2:2:0.000111,0.749142,0.250747:49,6,0	0/0:12,0:12:0.999918,8.2e-05,0:0,36,191	0/0:10,0:10:0.999673,0.000327,0:0,30,253	0/0:10,0:10:0.999673,0.000327,0:0,30,265	0/0:2,0:2:0.922786,0.077214,0:0,6,57	0/1:0,2:2:4e-06,0.749222,0.250774:64,6,0	0/0:1,0:1:0.856638,0.14336,2e-06:0,3,41	0/0:7,0:7:0.997392,0.002608,0:0,21,204	0/0:24,0:24:1,0,0:0,72,381	0/0:12,0:12:0.999918,8.2e-05,0:0,36,309	0/0:63,0:63:1,0,0:0,190,424	0/1:1,3:4:0,0.99832,0.00168:68,0,17
chr12	19399396	chr12_19399396_G_A	G	A	.	PASS	AF=0.333333;DP=177;NS=12;AN=24;MAF=0.333333;AC=8;AC_Het=2;AC_Hom=6;AC_Hemi=0;HWE=0.0437475	GT:AD:DP:GP:PL	1/1:0,7:7:0,0.026144,0.973856:153,21,0	0/1:0,1:1:8.6e-05,0.632059,0.367854:41,3,0	1/1:0,8:8:0,0.013245,0.986755:137,24,0	0/0:13,1:14:0.584511,0.415489,0:0,2,272	0/0:7,0:7:0.990989,0.009011,0:0,21,208	./.:0,0:0:0.399571,0.465091,0.135339:0,0,0	1/1:0,6:6:0,0.050956,0.949044:190,18,0	0/0:3,0:3:0.872986,0.127014,0:0,9,109	0/0:12,0:12:0.999716,0.000284,0:0,36,294	0/0:25,0:25:1,0,0:0,75,390	0/0:22,0:22:1,0,0:0,66,379	0/0:61,0:61:1,0,0:0,184,434	0/1:2,7:9:0,0.999995,5e-06:192,0,48
chr12	19400210	chr12_19400210_A_T	A	T	.	PASS	AF=0.208333;DP=252;NS=12;AN=24;MAF=0.208333;AC=5;AC_Het=5;AC_Hom=0;AC_Hemi=0;HWE=1	GT:AD:DP:GP:PL	0/0:36,0:36:1,0,0:0,108,391	./.:0,0:0:0.606444,0.344602,0.048954:0,0,0	0/0:1,0:1:0.778592,0.221209,0.000199:0,3,25	0/0:17,0:17:0.999996,4e-06,0:0,51,329	0/0:4,0:4:0.965705,0.034295,0:0,12,142	0/1:4,2:6:7e-06,0.999993,0:54,0,122	0/0:4,0:4:0.965705,0.034295,0:0,12,137	0/0:5,0:5:0.982553,0.017447,0:0,15,175	0/1:11,3:14:0.000398,0.999602,0:36,0,247	0/1:20,5:25:1e-06,0.999999,0:65,0,299	0/1:15,3:18:0.001533,0.998467,0:31,0,285	0/1:63,52:115:0,1,0:343,0,372	0/0:7,0:7:0.995581,0.004419,0:0,21,180
chr12	19400556	chr12_19400556_C_A	C	A	.	PASS	AF=0.291667;DP=275;NS=12;AN=24;MAF=0.291667;AC=7;AC_Het=3;AC_Hom=4;AC_Hemi=0;HWE=0.194508	GT:AD:DP:GP:PL	1/1:0,26:26:0,0,1:368,78,0	./.:0,0:0:0.512378,0.406856,0.080766:0,0,0	0/0:12,0:12:0.999806,0.000194,0:0,36,262	0/0:11,0:11:0.999612,0.000388,0:0,33,252	0/1:9,4:13:0,1,0:102,0,214	0/0:6,0:6:0.987746,0.012254,0:0,18,175	0/0:4,0:4:0.95272,0.04728,0:0,12,137	1/1:0,4:4:0,0.239445,0.760555:133,12,0	0/0:20,0:20:0.999999,1e-06,0:0,60,341	0/0:53,0:53:1,0,0:0,160,422	0/0:22,0:22:1,0,0:0,66,364	0/1:22,62:84:0,1,0:340,0,105	0/1:7,3:10:0,1,0:82,0,182
chr12	19400602	chr12_19400602_C_T	C	T	.	PASS	AF=0.208333;DP=225;NS=12;AN=24;MAF=0.208333;AC=5;AC_Het=1;AC_Hom=4;AC_Hemi=0;HWE=0.0310559	GT:AD:DP:GP:PL	0/0:26,0:26:1,0,0:0,78,367	./.:0,0:0:0.620634,0.334338,0.045027:0,0,0	1/1:0,4:4:0,0.316968,0.683032:120,12,0	0/0:9,0:9:0.998949,0.001051,0:0,27,251	0/0:15,0:15:0.999984,1.6e-05,0:0,45,346	0/0:3,0:3:0.936912,0.063088,0:0,9,104	0/0:8,0:8:0.9979,0.0021,0:0,24,235	0/1:0,2:2:0,0.649894,0.350106:76,6,0	0/0:20,0:20:0.999999,1e-06,0:0,60,339	0/0:33,0:33:1,0,0:0,99,388	0/0:21,0:21:1,0,0:0,63,380	1/1:7,67:74:0,0.007199,0.992801:312,30,0	0/0:10,0:10:0.999474,0.000526,0:0,30,260
chr12	19400691	chr12_19400691_A_G	A	G	.	PASS	AF=0.192308;DP=259;NS=13;AN=26;MAF=0.192308;AC=5;AC_Het=3;AC_Hom=2;AC_Hemi=0;HWE=0.373913	GT:AD:DP:GP:PL	0/0:43,2:45:1,0,0:0,66,365	0/0:5,0:5:0.98477,0.01523,0:0,15,129	1/1:0,16:16:0,0.000123,0.999877:335,48,0	0/1:9,4:13:0,1,0:82,0,191	0/0:6,0:6:0.992327,0.007673,0:0,18,204	0/0:5,0:5:0.98477,0.01523,0:0,15,134	0/0:6,0:6:0.992327,0.007673,0:0,18,182	0/0:2,0:2:0.889897,0.110103,0:0,6,78	0/0:19,1:20:0.998505,0.001495,0:0,25,332	0/1:34,7:41:1e-06,0.999999,0:65,0,347	0/1:14,3:17:0.000665,0.999335,0:35,0,284	0/0:73,1:74:1,0,0:0,188,422	0/0:9,0:9:0.999034,0.000966,0:0,27,252
chr12	19401608	chr12_19401608_T_C	T	C	.	PASS	AF=0.375;DP=157;NS=12;AN=24;MAF=0.375;AC=9;AC_Het=3;AC_Hom=6;AC_Hemi=0;HWE=0.205277	GT:AD:DP:GP:PL	0/1:0,1:1:0.005154,0.542045,0.452801:21,3,0	0/0:2,0:2:0.705384,0.294616,0:0,6,62	0/0:1,0:1:0.544841,0.455129,3e-05:0,3,41	1/1:0,12:12:0,0.000584,0.999416:292,36,0	0/1:3,6:9:0,1,0:141,0,90	./.:0,0:0:0.296867,0.495976,0.207157:0,0,0	1/1:0,6:6:0,0.036059,0.963941:193,18,0	0/1:0,1:1:6.5e-05,0.544818,0.455117:40,3,0	0/0:17,0:17:0.999987,1.3e-05,0:0,51,347	0/0:37,2:39:0.999999,1e-06,0:0,65,394	0/0:21,2:23:0.987011,0.012989,0:0,21,333	1/1:0,44:44:0,0,1:404,132,0	0/0:2,0:2:0.705384,0.294616,0:0,6,71
chr12	19401943	chr12_19401943_C_T	C	T	.	PASS	AF=0.192308;DP=234;NS=13;AN=26;MAF=0.192308;AC=5;AC_Het=3;AC_Hom=2;AC_Hemi=0;HWE=0.373913	GT:AD:DP:GP:PL	0/0:14,0:14:0.999971,2.9e-05,0:0,42,280	1/1:0,6:6:0,0.117067,0.882933:141,18,0	0/0:14,1:15:0.956402,0.043598,0:0,10,267	0/1:21,3:24:0.142749,0.857251,0:11,0,291	0/0:15,0:15:0.999986,1.4e-05,0:0,45,324	0/1:2,4:6:0,0.999967,3.3e-05:95,0,35	0/1:5,1:6:0.016801,0.983199,0:21,0,144	0/0:1,0:1:0.809269,0.190727,4e-06:0,3,40	0/0:11,0:11:0.99977,0.00023,0:0,33,269	0/0:29,0:29:1,0,0:0,87,387	0/0:15,0:15:0.999986,1.4e-05,0:0,45,267	0/0:79,3:82:1,0,0:0,153,387	0/0:9,0:9:0.99908,0.00092,0:0,27,239
chr12	19402138	chr12_19402138_A_G	A	G	.	PASS	AF=0.181818;DP=189;NS=11;AN=22;MAF=0.181818;AC=4;AC_Het=4;AC_Hom=0;AC_Hemi=0;HWE=1	GT:AD:DP:GP:PL	0/1:2,4:6:0,0.999996,3e-06:72,0,45	./.:0,0:0:0.671686,0.295757,0.032557:0,0,0	0/1:1,7:8:0,0.994412,0.005588:151,0,13	0/0:13,0:13:0.999946,5.4e-05,0:0,39,305	0/0:16,0:16:0.999993,7e-06,0:0,48,318	0/1:2,3:5:0,0.999999,1e-06:75,0,49	0/1:7,1:8:0.044133,0.955867,0:17,0,185	./.:0,0:0:0.671686,0.295757,0.032557:0,0,0	0/0:10,0:10:0.99957,0.00043,0:0,30,275	0/0:33,0:33:1,0,0:0,99,417	0/0:16,0:16:0.999993,7e-06,0:0,48,344	0/0:55,7:62:0.992479,0.007521,0:0,18,329	0/0:12,0:12:0.999893,0.000107,0:0,36,278
chr12	19407036	chr12_19407036_C_T	C	T	.	PASS	AF=0.461538;DP=233;NS=13;AN=26;MAF=0.461538;AC=12;AC_Het=8;AC_Hom=4;AC_Hemi=0;HWE=0.601992	GT:AD:DP:GP:PL	1/1:0,23:23:0,0,1:369,69,0	0/1:2,3:5:0,0.999999,1e-06:94,0,56	1/1:0,19:19:0,4e-06,0.999996:379,57,0	0/1:6,6:12:0,1,0:165,0,164	0/0:6,0:6:0.97217,0.02783,0:0,18,190	0/1:2,1:3:0.000347,0.999653,0:32,0,63	0/0:4,0:4:0.897256,0.102744,0:0,12,117	0/0:2,0:2:0.685851,0.314149,0:0,6,82	0/1:10,8:18:0,1,0:170,0,212	0/1:28,15:43:0,1,0:226,0,342	0/1:13,3:16:0,1,0:65,0,269	0/1:54,24:78:0,1,0:192,0,358	0/1:2,1:3:0.013577,0.986422,0:16,0,61
chr12	19411127	chr12_19411127_C_T	C	T	.	PASS	AF=0.384615;DP=245;NS=13;AN=26;MAF=0.384615;AC=10;AC_Het=8;AC_Hom=2;AC_Hemi=0;HWE=0.56581	GT:AD:DP:GP:PL	0/0:1,0:1:0.589815,0.410128,5.7e-05:0,3,37	0/1:12,3:15:2e-06,0.999998,0:56,0,245	0/0:17,0:17:0.999989,1.1e-05,0:0,51,327	0/1:6,6:12:0,1,0:150,0,140	0/0:10,0:10:0.998644,0.001356,0:0,30,272	0/1:4,2:6:1e-06,0.999999,0:58,0,111	0/1:2,2:4:3e-06,0.999997,0:54,0,59	0/0:2,0:2:0.74202,0.25798,0:0,6,71	0/1:9,12:21:0,1,0:214,0,205	0/1:18,21:39:0,1,0:273,0,268	0/1:8,9:17:0,1,0:181,0,171	0/1:50,41:91:0,1,0:318,0,353	1/1:0,9:9:0,0.005586,0.994414:230,27,0
chr12	19413539	chr12_19413539_G_A	G	A	.	PASS	AF=0.5;DP=260;NS=12;AN=24;MAF=0.5;AC=12;AC_Het=6;AC_Hom=6;AC_Hemi=0;HWE=1	GT:AD:DP:GP:PL	./.:0,0:0:0.263699,0.499635,0.236666:0,0,0	0/0:14,0:14:0.999884,0.000116,0:0,42,241	0/0:18,0:18:0.999993,7e-06,0:0,54,337	0/1:11,4:15:0,1,0:83,0,227	0/0:18,0:18:0.999993,7e-06,0:0,54,338	1/1:0,4:4:0,0.116562,0.883438:150,12,0	0/1:3,1:4:0.00067,0.99933,0:29,0,102	1/1:0,3:3:0,0.208789,0.791211:97,9,0	0/1:10,10:20:0,1,0:175,0,223	0/1:23,15:38:0,1,0:202,0,312	0/1:12,10:22:0,1,0:201,0,250	1/1:0,100:100:0,0,1:468,301,0	0/1:1,2:3:0,0.998494,0.001506:62,0,25
chr12	19416135	chr12_19416135_C_A	C	A	.	PASS	AF=0.208333;DP=205;NS=12;AN=24;MAF=0.208333;AC=5;AC_Het=5;AC_Hom=0;AC_Hemi=0;HWE=1	GT:AD:DP:GP:PL	./.:0,0:0:0.587121,0.358234,0.054645:0,0,0	0/0:2,0:2:0.867652,0.132348,0:0,6,75	0/1:0,1:1:0.000251,0.766044,0.233705:40,3,0	0/0:15,0:15:0.999981,1.9e-05,0:0,45,298	0/0:15,0:15:0.999981,1.9e-05,0:0,45,318	0/0:6,0:6:0.990557,0.009443,0:0,18,162	0/1:1,2:3:1e-06,0.999805,0.000193:61,0,29	0/1:0,1:1:0.00063,0.765754,0.233616:36,3,0	0/0:20,1:21:0.998165,0.001835,0:0,25,264	0/0:33,0:33:1,0,0:0,99,385	0/0:25,0:25:1,0,0:0,75,364	0/1:28,48:76:0,1,0:331,0,227	0/1:3,3:6:0,1,0:85,0,84
chr12	19433972	chr12_19433972_C_T	C	T	.	PASS	AF=0.272727;DP=265;NS=11;AN=22;MAF=0.272727;AC=6;AC_Het=4;AC_Hom=2;AC_Hemi=0;HWE=1	GT:AD:DP:GP:PL	./.:0,0:0:0.526536,0.398184,0.07528:0,0,0	./.:0,0:0:0.526536,0.398184,0.07528:0,0,0	0/0:11,0:11:0.999631,0.000369,0:0,33,193	0/0:4,0:4:0.95487,0.04513,0:0,12,111	0/1:4,8:12:0,1,0:196,0,87	0/0:5,0:5:0.976914,0.023086,0:0,15,166	0/0:5,0:5:0.976914,0.023086,0:0,15,164	0/0:3,0:3:0.913637,0.086363,0:0,9,106	0/1:10,6:16:0,1,0:153,0,221	0/1:32,25:57:0,1,0:296,0,354	0/1:15,10:25:0,1,0:214,0,274	0/0:122,0:122:1,0,0:0,367,481	1/1:0,5:5:0,0.141841,0.858159:155,15,0
chr12	19434733	chr12_19434733_G_A	G	A	.	PASS	AF=0.166667;DP=170;NS=12;AN=24;MAF=0.166667;AC=4;AC_Het=4;AC_Hom=0;AC_Hemi=0;HWE=1	GT:AD:DP:GP:PL	0/0:10,0:10:0.999573,0.000427,0:0,30,236	0/0:1,0:1:0.8205,0.179495,5e-06:0,3,39	0/0:4,0:4:0.973383,0.026617,0:0,12,97	./.:0,0:0:0.673225,0.294556,0.032219:0,0,0	0/1:0,1:1:0.001185,0.819529,0.179286:35,3,0	0/1:8,1:9:0.269861,0.730139,0:8,0,204	0/0:2,0:2:0.901404,0.098596,0:0,6,73	0/0:2,0:2:0.901404,0.098596,0:0,6,80	0/1:8,4:12:0,1,0:81,0,140	0/0:27,1:28:0.999999,1e-06,0:0,55,334	0/0:8,0:8:0.998294,0.001706,0:0,24,197	0/0:89,1:90:1,0,0:0,240,425	0/1:2,1:3:0.005747,0.994236,1.7e-05:26,0,38
chr12	19434779	chr12_19434779_G_T	G	T	.	PASS	AF=0.166667;DP=239;NS=12;AN=24;MAF=0.166667;AC=4;AC_Het=4;AC_Hom=0;AC_Hemi=0;HWE=1	GT:AD:DP:GP:PL	0/0:26,0:26:1,0,0:0,78,356	0/0:1,0:1:0.842699,0.157271,2.9e-05:0,3,30	0/1:4,9:13:0,1,0:136,0,78	./.:0,0:0:0.710182,0.265082,0.024736:0,0,0	0/1:3,1:4:0.118876,0.881124,0:13,0,78	0/0:8,0:8:0.998544,0.001456,0:0,24,215	0/0:4,0:4:0.977204,0.022796,0:0,12,137	0/0:2,0:2:0.914651,0.085349,0:0,6,62	0/1:11,2:13:0.376906,0.623094,0:6,0,207	0/0:38,3:41:0.999359,0.000641,0:0,28,317	0/1:19,4:23:3.2e-05,0.999968,0:49,0,269	0/0:96,0:96:1,0,0:0,289,452	0/0:7,0:7:0.997093,0.002907,0:0,21,157
chr12	19440540	chr12_19440540_G_A	G	A	.	PASS	AF=0.458333;DP=201;NS=12;AN=24;MAF=0.458333;AC=11;AC_Het=7;AC_Hom=4;AC_Hemi=0;HWE=1	GT:AD:DP:GP:PL	./.:0,0:0:0.306282,0.494291,0.199427:0,0,0	0/0:3,0:3:0.832137,0.167863,0:0,9,94	0/0:5,0:5:0.951991,0.048009,0:0,15,148	0/0:7,0:7:0.98755,0.01245,0:0,21,202	0/1:5,3:8:0,1,0:68,0,134	0/1:1,4:5:0,0.99489,0.00511:111,0,19	0/1:1,2:3:1e-06,0.99898,0.001019:60,0,26	1/1:0,4:4:0,0.134127,0.865873:125,12,0	0/1:9,5:14:0,1,0:116,0,194	0/1:14,17:31:0,1,0:260,0,211	0/1:14,12:26:0,1,0:217,0,244	0/1:56,37:93:0,1,0:317,0,357	1/1:0,2:2:0,0.382574,0.617426:69,6,0
chr12	19442598	chr12_19442598_T_A	T	A	.	PASS	AF=0.5;DP=263;NS=11;AN=22;MAF=0.5;AC=11;AC_Het=5;AC_Hom=6;AC_Hemi=0;HWE=1	GT:AD:DP:GP:PL	./.:0,0:0:0.254438,0.499961,0.245601:0,0,0	0/0:14,0:14:0.99988,0.00012,0:0,42,308	./.:0,0:0:0.254438,0.499961,0.245601:0,0,0	0/0:13,0:13:0.99976,0.00024,0:0,39,308	0/1:7,7:14:0,1,0:188,0,160	1/1:0,8:8:0,0.007889,0.992111:222,24,0	1/1:0,6:6:0,0.030825,0.969175:184,18,0	1/1:0,5:5:0,0.059807,0.940193:165,15,0	0/1:13,7:20:0,1,0:168,0,250	0/1:28,23:51:0,1,0:308,0,321	0/1:11,13:24:0,1,0:240,0,224	0/1:48,49:97:0,1,0:362,0,352	0/0:11,0:11:0.999042,0.000958,0:0,33,271
chr12	19459018	chr12_19459018_T_G	T	G	.	PASS	AF=0.409091;DP=146;NS=11;AN=22;MAF=0.409091;AC=9;AC_Het=3;AC_Hom=6;AC_Hemi=0;HWE=0.214507	GT:AD:DP:GP:PL	1/1:0,7:7:0,0.016307,0.983693:177,21,0	0/1:0,1:1:0.000173,0.514709,0.485119:35,3,0	1/1:0,5:5:0,0.062186,0.937814:132,15,0	./.:0,0:0:0.265019,0.499562,0.235419:0,0,0	0/0:3,0:3:0.809311,0.190689,0:0,9,73	0/0:4,0:4:0.894607,0.105393,0:0,12,96	0/1:0,1:1:0.000173,0.514709,0.485119:35,3,0	./.:0,0:0:0.265019,0.499562,0.235419:0,0,0	0/0:10,0:10:0.998163,0.001837,0:0,30,253	0/0:32,0:32:1,0,0:0,96,360	0/0:19,0:19:0.999996,4e-06,0:0,57,322	1/1:1,62:63:0,0,1:402,171,0	0/1:0,1:1:5.5e-05,0.514769,0.485176:40,3,0
chr12	19465010	chr12_19465010_T_G	T	G	.	PASS	AF=0.153846;DP=67;NS=13;AN=26;MAF=0.153846;AC=4;AC_Het=4;AC_Hom=0;AC_Hemi=0;HWE=1	GT:AD:DP:GP:PL	0/0:2,0:2:0.894761,0.105237,1e-06:0,6,45	0/0:2,0:2:0.894761,0.105237,1e-06:0,6,45	0/1:0,1:1:0.010766,0.800846,0.188388:25,3,0	0/0:4,0:4:0.971437,0.028563,0:0,12,75	0/1:0,2:2:2e-06,0.680051,0.319948:65,6,0	0/1:2,2:4:0.000818,0.999181,2e-06:34,0,48	0/0:2,0:2:0.894761,0.105237,1e-06:0,6,45	0/0:1,0:1:0.80945,0.190408,0.000142:0,3,25	0/0:8,0:8:0.998166,0.001834,0:0,24,174	0/0:15,0:15:0.999986,1.4e-05,0:0,45,250	0/0:5,0:5:0.985512,0.014488,0:0,15,119	0/0:17,0:17:0.999996,4e-06,0:0,51,186	0/1:3,1:4:0.096688,0.903311,0:13,0,65
chr12	19466531	chr12_19466531_G_A	G	A	.	PASS	AF=0.461538;DP=220;NS=13;AN=26;MAF=0.461538;AC=12;AC_Het=2;AC_Hom=10;AC_Hemi=0;HWE=0.0206165	GT:AD:DP:GP:PL	0/0:2,0:2:0.675282,0.324718,0:0,6,70	1/1:0,11:11:0,0.001014,0.998986:287,33,0	0/0:23,0:23:1,0,0:0,69,377	1/1:0,6:6:0,0.031469,0.968531:185,18,0	0/1:0,1:1:4.2e-05,0.509727,0.490231:41,3,0	0/0:3,0:3:0.806172,0.193828,0:0,9,105	1/1:0,3:3:0,0.20631,0.79369:104,9,0	1/1:0,6:6:0,0.031469,0.968531:173,18,0	0/0:12,0:12:0.999531,0.000469,0:0,36,295	0/0:23,0:23:1,0,0:0,69,370	0/0:8,0:8:0.992543,0.007457,0:0,24,206	1/1:0,120:120:0,0,1:474,361,0	0/1:1,1:2:0.000657,0.998579,0.000765:29,0,28
chr12	19471580	chr12_19471580_A_C	A	C	.	PASS	AF=0.409091;DP=95;NS=11;AN=22;MAF=0.409091;AC=9;AC_Het=1;AC_Hom=8;AC_Hemi=0;HWE=0.00928793	GT:AD:DP:GP:PL	1/1:0,7:7:0,0.021465,0.978535:155,21,0	1/1:0,5:5:0,0.080667,0.919333:116,15,0	0/0:6,0:6:0.978228,0.021772,0:0,18,158	0/0:4,0:4:0.918249,0.081751,0:0,12,98	1/1:0,2:2:5e-06,0.412447,0.587548:54,6,0	0/1:2,1:3:0.011059,0.988939,2e-06:18,0,53	./.:0,0:0:0.341084,0.48588,0.173036:0,0,0	./.:0,0:0:0.341084,0.48588,0.173036:0,0,0	0/0:8,0:8:0.994467,0.005533,0:0,24,167	0/0:17,0:17:0.999989,1.1e-05,0:0,51,231	0/0:3,0:3:0.848853,0.151147,0:0,9,84	1/1:0,39:39:0,0,1:182,117,0	0/0:1,0:1:0.583681,0.415728,0.000591:0,3,27
chr12	19471616	chr12_19471616_T_A	T	A	.	PASS	AF=0.461538;DP=185;NS=13;AN=26;MAF=0.461538;AC=12;AC_Het=12;AC_Hom=0;AC_Hemi=0;HWE=0.00569121	GT:AD:DP:GP:PL	0/1:16,3:19:0.016049,0.983951,0:15,0,194	0/1:9,2:11:0.000927,0.999073,0:28,0,150	0/1:12,2:14:0.051436,0.948564,0:10,0,220	0/1:7,4:11:0,1,0:66,0,122	0/1:4,4:8:0,1,0:68,0,71	0/0:3,0:3:0.81029,0.18971,0:0,9,81	0/1:1,3:4:0,0.985314,0.014686:65,0,15	0/1:0,1:1:0.001099,0.515818,0.483083:27,3,0	0/1:13,2:15:0.011023,0.988977,0:17,0,197	0/1:16,5:21:0,1,0:67,0,245	0/1:4,1:5:0.032838,0.967162,0:12,0,97	0/1:46,22:68:0,1,0:163,0,201	0/1:3,2:5:0.000168,0.99983,2e-06:35,0,54
chr12	19471643	chr12_19471643_A_T	A	T	.	PASS	AF=0.230769;DP=237;NS=13;AN=26;MAF=0.230769;AC=6;AC_Het=6;AC_Hom=0;AC_Hemi=0;HWE=1	GT:AD:DP:GP:PL	0/0:26,0:26:1,0,0:0,78,294	0/0:10,0:10:0.999399,0.000601,0:0,30,197	0/0:22,0:22:1,0,0:0,66,300	0/0:12,0:12:0.99985,0.00015,0:0,36,208	0/1:8,2:10:0.010268,0.989732,0:22,0,126	0/1:3,1:4:0.049164,0.950836,0:15,0,66	0/1:1,3:4:1e-06,0.995125,0.004874:65,0,15	0/1:0,1:1:0.004932,0.760876,0.234192:27,3,0	0/0:17,0:17:0.999995,5e-06,0:0,51,312	0/0:20,2:22:0.980399,0.019601,0:0,15,298	0/0:10,1:11:0.867947,0.132053,0:0,6,197	0/1:77,15:92:0.036861,0.963139,0:16,0,197	0/1:5,1:6:0.171098,0.828902,0:9,0,78
chr12	19471663	chr12_19471663_T_C	T	C	.	PASS	AF=0.375;DP=210;NS=12;AN=24;MAF=0.375;AC=9;AC_Het=9;AC_Hom=0;AC_Hemi=0;HWE=0.0922062	GT:AD:DP:GP:PL	0/0:22,3:25:0.566059,0.433941,0:0,2,229	0/0:6,0:6:0.980182,0.019818,0:0,18,123	0/0:17,1:18:0.998399,0.001601,0:0,29,251	0/1:6,2:8:0.001236,0.998764,0:28,0,113	0/1:4,4:8:0,1,0:70,0,71	0/1:1,1:2:0.006108,0.991335,0.002557:21,0,21	0/1:1,3:4:0,0.989807,0.010193:65,0,15	./.:0,0:0:0.368628,0.477039,0.154333:0,0,0	0/1:13,2:15:0.031151,0.968849,0:14,0,222	0/1:15,5:20:0,1,0:62,0,255	0/1:9,2:11:0.000673,0.999327,0:31,0,170	0/1:54,33:87:0,1,0:201,0,237	0/1:4,2:6:0.000469,0.999531,0:32,0,85
chr12	19471821	chr12_19471821_A_T	A	T	.	PASS	AF=0.25;DP=127;NS=12;AN=24;MAF=0.25;AC=6;AC_Het=6;AC_Hom=0;AC_Hemi=0;HWE=0.529258	GT:AD:DP:GP:PL	0/0:10,0:10:0.999233,0.000767,0:0,30,202	0/0:5,0:5:0.976035,0.023965,0:0,15,117	0/0:7,0:7:0.993899,0.006101,0:0,21,146	0/0:8,0:8:0.99694,0.00306,0:0,24,160	0/0:1,0:1:0.717781,0.281998,0.000221:0,3,27	./.:0,0:0:0.515435,0.405006,0.079559:0,0,0	0/1:0,1:1:0.003633,0.715328,0.281039:27,3,0	0/1:0,1:1:0.003633,0.715328,0.281039:27,3,0	0/0:3,0:3:0.910567,0.089433,0:0,9,77	0/1:10,2:12:0.041333,0.958667,0:15,0,197	0/1:4,1:5:0.074876,0.925124,0:12,0,97	0/1:48,21:69:0,1,0:81,0,176	0/1:4,1:5:0.074876,0.925124,0:12,0,76
chr12	19471841	chr12_19471841_C_T	C	T	.	PASS	AF=0.461538;DP=140;NS=13;AN=26;MAF=0.461538;AC=12;AC_Het=12;AC_Hom=0;AC_Hemi=0;HWE=0.00569121	GT:AD:DP:GP:PL	0/1:10,2:12:0.017494,0.982506,0:15,0,155	0/0:6,0:6:0.97113,0.02887,0:0,18,135	0/1:6,1:7:0.117725,0.882275,0:6,0,113	0/1:6,1:7:0.117725,0.882275,0:6,0,115	0/1:1,2:3:4.6e-05,0.992433,0.00752:41,0,18	0/1:1,1:2:0.004157,0.99208,0.003763:21,0,21	0/1:0,1:1:0.001074,0.511917,0.48701:27,3,0	0/1:0,1:1:0.001074,0.511917,0.48701:27,3,0	0/1:5,1:6:0.062602,0.937398,0:9,0,118	0/1:10,6:16:0,1,0:67,0,196	0/1:5,3:8:1.3e-05,0.999987,0:46,0,117	0/1:39,28:67:0,1,0:109,0,222	0/1:3,1:4:0.016453,0.983545,1e-06:15,0,56
chr12	19471860	chr12_19471860_G_C	G	C	.	PASS	AF=0.461538;DP=127;NS=13;AN=26;MAF=0.461538;AC=12;AC_Het=10;AC_Hom=2;AC_Hemi=0;HWE=0.11159	GT:AD:DP:GP:PL	0/1:11,4:15:2e-05,0.99998,0:44,0,145	0/0:8,0:8:0.99286,0.00714,0:0,24,165	0/1:6,1:7:0.121188,0.878812,0:6,0,125	0/0:4,0:4:0.896812,0.103188,0:0,12,98	1/1:0,2:2:1e-05,0.351977,0.648014:49,6,0	0/1:1,1:2:0.004296,0.992063,0.003641:21,0,21	0/1:0,1:1:0.001127,0.520103,0.478769:27,3,0	0/1:0,1:1:0.001127,0.520103,0.478769:27,3,0	0/1:6,1:7:0.121188,0.878812,0:6,0,148	0/1:7,6:13:0,1,0:74,0,118	0/1:5,3:8:1.3e-05,0.999987,0:46,0,111	0/1:39,17:56:0,1,0:86,0,224	0/1:2,1:3:0.008578,0.991381,4e-05:18,0,41
chr12	19477913	chr12_19477913_C_T	C	T	.	PASS	AF=0.125;DP=242;NS=12;AN=24;MAF=0.125;AC=3;AC_Het=3;AC_Hom=0;AC_Hemi=0;HWE=1	GT:AD:DP:GP:PL	0/1:12,3:15:1.4e-05,0.999986,0:54,0,177	0/0:7,0:7:0.997657,0.002343,0:0,21,195	0/0:17,1:18:0.999416,0.000584,0:0,27,281	0/1:4,1:5:0.008382,0.991618,0:26,0,82	0/0:4,0:4:0.981556,0.018444,0:0,12,126	0/0:5,0:5:0.990692,0.009308,0:0,15,134	0/0:2,0:2:0.930091,0.069909,0:0,6,68	./.:0,0:0:0.75571,0.227211,0.017078:0,0,0	0/0:10,1:11:0.93083,0.06917,0:0,6,197	0/0:30,1:31:1,0,0:0,66,344	0/0:10,0:10:0.999706,0.000294,0:0,30,239	0/0:132,0:132:1,0,0:0,397,473	0/1:1,1:2:0.025819,0.973598,0.000583:21,0,21
chr12	19478206	chr12_19478206_C_T	C	T	.	PASS	AF=0.416667;DP=137;NS=12;AN=24;MAF=0.416667;AC=10;AC_Het=10;AC_Hom=0;AC_Hemi=0;HWE=0.063131	GT:AD:DP:GP:PL	0/1:8,7:15:0,1,0:115,0,117	0/1:3,2:5:1e-06,0.999999,0:60,0,62	0/1:6,2:8:0.001654,0.998346,0:26,0,120	0/1:5,2:7:2e-06,0.999998,0:55,0,98	0/1:1,1:2:0.009021,0.988254,0.002725:19,0,21	0/1:4,2:6:2.2e-05,0.999978,0:45,0,99	0/0:1,0:1:0.591041,0.40887,8.9e-05:0,3,35	./.:0,0:0:0.349389,0.483405,0.167206:0,0,0	0/1:7,2:9:0.021448,0.978552,0:15,0,136	0/1:21,3:24:0.407782,0.592218,0:0,0,253	0/1:6,1:7:0.155045,0.844955,0:6,0,139	0/0:49,2:51:1,0,0:0,93,127	0/1:1,1:2:0.005714,0.991551,0.002735:21,0,21
chr12	19478840	chr12_19478840_T_C	T	C	.	PASS	AF=0.5;DP=111;NS=11;AN=22;MAF=0.5;AC=11;AC_Het=7;AC_Hom=4;AC_Hemi=0;HWE=0.580853	GT:AD:DP:GP:PL	0/1:3,3:6:4e-06,0.999996,0:51,0,61	0/1:1,2:3:4.5e-05,0.992219,0.007736:41,0,18	0/1:4,6:10:0,0.999999,1e-06:81,0,57	0/1:11,4:15:1.2e-05,0.999988,0:46,0,162	1/1:0,2:2:1.9e-05,0.338088,0.661893:46,6,0	1/1:0,3:3:0,0.203437,0.796563:65,9,0	./.:0,0:0:0.255371,0.499943,0.244687:0,0,0	./.:0,0:0:0.255371,0.499943,0.244687:0,0,0	0/1:3,3:6:4e-06,0.999996,1e-06:52,0,59	0/0:18,2:20:0.912166,0.087834,0:0,13,210	0/1:7,3:10:6e-05,0.99994,0:39,0,124	0/1:12,22:34:0,1,0:162,0,78	0/0:2,0:2:0.671402,0.328598,1e-06:0,6,59
chr12	19478864	chr12_19478864_C_T	C	T	.	PASS	AF=0.454545;DP=113;NS=11;AN=22;MAF=0.454545;AC=10;AC_Het=10;AC_Hom=0;AC_Hemi=0;HWE=0.0181336	GT:AD:DP:GP:PL	0/1:2,3:5:4e-06,0.999843,0.000153:51,0,35	0/1:1,1:2:0.004088,0.992086,0.003826:21,0,21	0/1:5,6:11:0,1,0:79,0,69	0/1:7,2:9:0.00231,0.99769,0:23,0,119	0/1:0,1:1:0.002626,0.506947,0.490427:23,3,0	0/1:1,3:4:2e-06,0.984836,0.015162:54,0,15	./.:0,0:0:0.258352,0.499863,0.241785:0,0,0	./.:0,0:0:0.258352,0.499863,0.241785:0,0,0	0/1:5,2:7:0.00131,0.99869,0:26,0,98	0/1:19,4:23:0.006863,0.993137,0:19,0,213	0/1:10,3:13:0.000613,0.999387,0:29,0,148	0/1:18,18:36:0,1,0:177,0,190	0/0:2,0:2:0.673993,0.326006,1e-06:0,6,57
chr12	19478938	chr12_19478938_T_C	T	C	.	PASS	AF=0.25;DP=225;NS=12;AN=24;MAF=0.25;AC=6;AC_Het=6;AC_Hom=0;AC_Hemi=0;HWE=0.529258	GT:AD:DP:GP:PL	0/1:21,4:25:0.350906,0.649094,0:5,0,303	0/0:3,0:3:0.927129,0.072871,0:0,9,76	0/0:18,2:20:0.911061,0.088939,0:0,8,300	0/0:22,2:24:0.993899,0.006101,0:0,20,303	0/1:3,1:4:0.074147,0.925853,0:13,0,65	0/0:11,0:11:0.999693,0.000307,0:0,33,258	0/0:1,0:1:0.760689,0.239161,0.00015:0,3,27	./.:0,0:0:0.578819,0.363965,0.057216:0,0,0	0/1:13,3:16:0.000463,0.999537,0:35,0,234	0/1:32,6:38:0.162653,0.837347,0:9,0,322	0/1:13,2:15:0.08846,0.91154,0:12,0,216	0/1:29,33:62:0,1,0:302,0,183	0/0:6,0:6:0.990271,0.009729,0:0,18,167
chr12	19479000	chr12_19479000_G_A	G	A	.	PASS	AF=0.458333;DP=205;NS=12;AN=24;MAF=0.458333;AC=11;AC_Het=7;AC_Hom=4;AC_Hemi=0;HWE=1	GT:AD:DP:GP:PL	0/0:27,2:29:0.995191,0.004809,0:0,25,328	0/1:2,1:3:0.009629,0.990335,3.6e-05:18,0,41	1/1:0,29:29:0,0,1:399,87,0	0/1:4,17:21:0,0.9985,0.0015:290,0,24	0/1:2,2:4:0.000218,0.999651,0.000131:34,0,35	0/1:6,1:7:0.235094,0.764906,0:3,0,167	0/0:1,0:1:0.549296,0.449969,0.000735:0,3,27	./.:0,0:0:0.302168,0.49506,0.202772:0,0,0	0/1:7,4:11:0,1,0:63,0,158	0/1:31,6:37:6.8e-05,0.999932,0:40,0,325	0/1:17,4:21:0,1,0:65,0,267	1/1:4,31:35:0,0.418282,0.581718:292,5,0	0/0:7,0:7:0.987363,0.012637,0:0,21,206
chr12	19479028	chr12_19479028_G_T	G	T	.	PASS	AF=0.25;DP=160;NS=12;AN=24;MAF=0.25;AC=6;AC_Het=6;AC_Hom=0;AC_Hemi=0;HWE=0.529258	GT:AD:DP:GP:PL	0/0:21,1:22:0.999959,4.1e-05,0:0,42,313	0/1:4,1:5:0.089109,0.910891,0:12,0,68	0/0:23,1:24:0.99999,1e-05,0:0,48,339	0/0:13,1:14:0.980254,0.019746,0:0,15,261	0/1:0,1:1:0.004611,0.751211,0.244178:27,3,0	0/1:4,1:5:0.162771,0.837229,0:9,0,123	0/0:1,0:1:0.754574,0.245267,0.000159:0,3,27	./.:0,0:0:0.569561,0.370263,0.060176:0,0,0	0/1:7,2:9:0.001945,0.998055,0:29,0,167	0/0:25,2:27:0.995114,0.004886,0:0,21,322	0/1:17,2:19:0.388533,0.611467,0:4,0,256	0/1:14,14:28:0,1,0:183,0,160	0/0:5,0:5:0.98009,0.01991,0:0,15,148
chr12	19483961	chr12_19483961_G_C	G	C	.	PASS	AF=0.461538;DP=151;NS=13;AN=26;MAF=0.461538;AC=12;AC_Het=2;AC_Hom=10;AC_Hemi=0;HWE=0.0206165	GT:AD:DP:GP:PL	1/1:0,8:8:0,0.008105,0.991895:188,24,0	1/1:0,7:7:0,0.016079,0.983921:162,21,0	1/1:0,10:10:0,0.002039,0.997961:240,30,0	1/1:0,9:9:0,0.004069,0.995931:231,27,0	0/1:3,5:8:0,1,0:132,0,72	0/0:3,0:3:0.807098,0.192902,0:0,9,93	0/1:1,1:2:0.00082,0.98429,0.014891:28,0,15	0/0:2,0:2:0.676562,0.323408,3e-05:0,6,43	0/0:8,0:8:0.992587,0.007413,0:0,24,215	0/0:15,0:15:0.999942,5.8e-05,0:0,45,296	0/0:8,0:8:0.992587,0.007413,0:0,24,215	1/1:0,68:68:0,0,1:437,205,0	0/0:3,0:3:0.807098,0.192902,0:0,9,95
chr12	19484581	chr12_19484581_T_A	T	A	.	PASS	AF=0.375;DP=269;NS=12;AN=24;MAF=0.375;AC=9;AC_Het=3;AC_Hom=6;AC_Hemi=0;HWE=0.205277	GT:AD:DP:GP:PL	0/0:30,0:30:1,0,0:0,90,358	1/1:0,5:5:0,0.090237,0.909763:153,15,0	0/0:16,0:16:0.999981,1.9e-05,0:0,48,338	0/1:8,6:14:0,1,0:157,0,185	1/1:0,6:6:0,0.04725,0.95275:191,18,0	0/1:4,1:5:0.01,0.99,0:19,0,105	0/1:0,1:1:9.7e-05,0.613401,0.386502:40,3,0	./.:0,0:0:0.376337,0.474252,0.149411:0,0,0	0/0:15,0:15:0.999962,3.8e-05,0:0,45,319	0/0:30,0:30:1,0,0:0,90,378	0/0:15,0:15:0.999962,3.8e-05,0:0,45,317	1/1:1,126:127:0,0,1:476,357,0	0/0:5,0:5:0.962113,0.037887,0:0,15,165
chr12	19491616	chr12_19491616_T_C	T	C	.	PASS	AF=0.5;DP=217;NS=11;AN=22;MAF=0.5;AC=11;AC_Het=5;AC_Hom=6;AC_Hemi=0;HWE=1	GT:AD:DP:GP:PL	0/1:10,8:18:0,1,0:136,0,188	0/0:8,0:8:0.993049,0.006951,0:0,24,240	1/1:0,6:6:0,0.0337,0.9663:147,18,0	0/1:7,4:11:0,1,0:77,0,187	1/1:0,2:2:0,0.358159,0.641841:66,6,0	0/1:2,2:4:0,0.999999,0:62,0,63	./.:0,0:0:0.278175,0.498496,0.223329:0,0,0	1/1:0,3:3:0,0.218143,0.781857:106,9,0	0/0:16,0:16:0.999973,2.7e-05,0:0,48,295	0/1:25,4:29:0.001137,0.998863,0:27,0,326	0/0:11,0:11:0.999126,0.000874,0:0,33,275	0/1:55,54:109:0,1,0:353,0,352	./.:0,0:0:0.278175,0.498496,0.223329:0,0,0
chr12	19493609	chr12_19493609_T_G	T	G	.	PASS	AF=0.272727;DP=198;NS=11;AN=22;MAF=0.272727;AC=6;AC_Het=6;AC_Hom=0;AC_Hemi=0;HWE=0.504644	GT:AD:DP:GP:PL	0/1:16,11:27:0,1,0:157,0,230	0/1:8,1:9:0.051651,0.948349,0:14,0,201	0/1:7,1:8:0.119979,0.880021,0:10,0,169	0/1:8,2:10:0.000265,0.999735,0:37,0,184	0/1:2,1:3:0.00107,0.998911,1.9e-05:31,0,40	0/1:4,1:5:0.006432,0.993568,0:23,0,119	0/0:2,0:2:0.842721,0.157274,6e-06:0,6,43	./.:0,0:0:0.530267,0.395854,0.073878:0,0,0	0/0:11,0:11:0.999636,0.000364,0:0,33,258	0/0:34,0:34:1,0,0:0,102,393	0/0:9,0:9:0.998544,0.001456,0:0,27,236	0/0:72,6:78:1,0,0:0,74,351	./.:0,0:0:0.530267,0.395854,0.073878:0,0,0
chr12	19494306	chr12_19494306_T_C	T	C	.	PASS	AF=0.227273;DP=249;NS=11;AN=22;MAF=0.227273;AC=5;AC_Het=5;AC_Hom=0;AC_Hemi=0;HWE=1	GT:AD:DP:GP:PL	0/1:14,3:17:0.001375,0.998625,0:31,0,231	0/1:6,1:7:0.019704,0.980296,0:19,0,138	0/1:7,1:8:0.048165,0.951835,0:15,0,120	0/0:8,0:8:0.997519,0.002481,0:0,24,203	./.:0,0:0:0.575382,0.366315,0.058303:0,0,0	0/1:2,2:4:0.000629,0.999333,3.9e-05:34,0,36	0/0:1,0:1:0.758357,0.2414,0.000243:0,3,25	./.:0,0:0:0.575382,0.366315,0.058303:0,0,0	0/0:11,0:11:0.999689,0.000311,0:0,33,255	0/0:31,0:31:1,0,0:0,93,403	0/0:20,0:20:0.999999,1e-06,0:0,60,352	0/1:98,42:140:0,1,0:241,0,328	0/0:2,0:2:0.862692,0.137305,3e-06:0,6,45
chr12	19499508	chr12_19499508_A_G	A	G	.	PASS	AF=0.153846;DP=201;NS=13;AN=26;MAF=0.153846;AC=4;AC_Het=4;AC_Hom=0;AC_Hemi=0;HWE=1	GT:AD:DP:GP:PL	0/0:19,2:21:0.784719,0.215281,0:0,1,270	0/0:6,1:7:0.637564,0.362436,0:2,0,132	0/1:9,1:10:0.263975,0.736025,0:9,0,195	0/1:11,2:13:0.432007,0.567993,0:6,0,249	0/0:3,0:3:0.957024,0.042976,0:0,9,82	0/1:4,2:6:0.009011,0.990989,0:25,0,108	0/1:1,2:3:3.2e-05,0.998539,0.001429:49,0,18	0/0:6,0:6:0.994418,0.005582,0:0,18,172	0/0:5,0:5:0.988898,0.011102,0:0,15,159	0/0:27,2:29:0.998293,0.001707,0:0,23,342	0/0:10,0:10:0.999649,0.000351,0:0,30,261	0/0:74,10:84:0.998583,0.001417,0:0,24,315	0/0:4,0:4:0.97804,0.02196,0:0,12,110
chr12	19500291	chr12_19500291_A_C	A	C	.	PASS	AF=0.192308;DP=240;NS=13;AN=26;MAF=0.192308;AC=5;AC_Het=5;AC_Hom=0;AC_Hemi=0;HWE=1	GT:AD:DP:GP:PL	0/1:21,7:28:0,1,0:82,0,268	0/0:10,0:10:0.999574,0.000426,0:0,30,222	0/0:17,0:17:0.999997,3e-06,0:0,51,306	0/0:19,0:19:0.999999,1e-06,0:0,57,218	0/0:2,0:2:0.901579,0.098419,2e-06:0,6,44	0/1:8,2:10:0.028657,0.971343,0:19,0,146	0/1:2,2:4:0.000881,0.999101,1.8e-05:34,0,38	0/1:4,1:5:0.054928,0.945072,0:16,0,86	0/0:3,0:3:0.948244,0.051756,0:0,9,84	0/0:24,0:24:1,0,0:0,72,331	0/0:13,0:13:0.999947,5.3e-05,0:0,39,271	0/1:80,22:102:0.458652,0.541348,0:4,0,141	0/0:3,0:3:0.948244,0.051756,0:0,9,100
chr12	19502318	chr12_19502318_G_A	G	A	.	PASS	AF=0.153846;DP=190;NS=13;AN=26;MAF=0.153846;AC=4;AC_Het=4;AC_Hom=0;AC_Hemi=0;HWE=1	GT:AD:DP:GP:PL	0/0:5,0:5:0.984971,0.015029,0:0,15,107	0/0:9,0:9:0.999047,0.000953,0:0,27,236	0/0:7,0:7:0.9962,0.0038,0:0,21,175	0/1:2,11:13:0,0.999685,0.000315:253,0,26	0/0:1,0:1:0.80367,0.19621,0.00012:0,3,26	0/0:8,0:8:0.998096,0.001904,0:0,24,205	0/0:1,0:1:0.803381,0.19614,0.000479:0,3,20	0/1:0,1:1:0.003281,0.801126,0.195593:30,3,0	0/0:13,0:13:0.99994,6e-05,0:0,39,289	0/0:19,0:19:0.999999,1e-06,0:0,57,316	0/0:12,0:12:0.999881,0.000119,0:0,36,262	0/1:41,57:98:0,1,0:367,0,315	0/1:0,3:3:0,0.505918,0.494082:94,9,0
chr12	19502692	chr12_19502692_C_T	C	T	.	PASS	AF=0.153846;DP=241;NS=13;AN=26;MAF=0.153846;AC=4;AC_Het=2;AC_Hom=2;AC_Hemi=0;HWE=0.234783	GT:AD:DP:GP:PL	0/0:20,0:20:1,0,0:0,60,359	0/0:15,0:15:0.999988,1.2e-05,0:0,45,329	0/1:7,10:17:0,1,0:212,0,166	1/1:0,19:19:0,1.9e-05,0.999981:357,57,0	0/0:2,0:2:0.90805,0.09195,0:0,6,78	0/0:9,0:9:0.99921,0.00079,0:0,27,248	0/0:1,0:1:0.831513,0.168401,8.6e-05:0,3,26	0/0:4,0:4:0.97531,0.02469,0:0,12,129	0/0:9,0:9:0.99921,0.00079,0:0,27,237	0/0:21,0:21:1,0,0:0,63,366	0/0:12,0:12:0.999901,9.9e-05,0:0,36,301	0/1:60,50:110:0,1,0:350,0,362	0/0:2,0:2:0.90805,0.09195,0:0,6,76
chr12	19505179	chr12_19505179_C_T	C	T	.	PASS	AF=0.192308;DP=153;NS=13;AN=26;MAF=0.192308;AC=5;AC_Het=3;AC_Hom=2;AC_Hemi=0;HWE=0.373913	GT:AD:DP:GP:PL	1/1:0,5:5:0,0.187846,0.812154:159,15,0	0/0:5,0:5:0.983393,0.016607,0:0,15,155	0/0:5,0:5:0.983393,0.016607,0:0,15,121	0/0:8,0:8:0.997894,0.002106,0:0,24,228	0/1:0,1:1:0.000291,0.787042,0.212667:40,3,0	0/0:7,0:7:0.995796,0.004204,0:0,21,196	0/1:0,1:1:0.000581,0.786814,0.212605:37,3,0	0/0:1,0:1:0.787256,0.212721,2.3e-05:0,3,34	0/0:6,0:6:0.991627,0.008373,0:0,18,169	0/0:19,0:19:0.999999,1e-06,0:0,57,369	0/0:9,0:9:0.998946,0.001054,0:0,27,235	0/1:65,17:82:0,1,0:95,0,326	0/0:4,0:4:0.967329,0.032671,0:0,12,117
chr12	19505757	chr12_19505757_C_T	C	T	.	PASS	AF=0.115385;DP=194;NS=13;AN=26;MAF=0.115385;AC=3;AC_Het=3;AC_Hom=0;AC_Hemi=0;HWE=1	GT:AD:DP:GP:PL	0/1:1,13:14:0,0.801457,0.198543:262,5,0	0/0:8,0:8:0.998816,0.001184,0:0,24,228	0/0:10,0:10:0.999704,0.000296,0:0,30,251	0/0:13,0:13:0.999963,3.7e-05,0:0,39,292	0/0:4,0:4:0.981386,0.018614,0:0,12,137	0/0:6,0:6:0.995281,0.004719,0:0,18,148	0/0:2,0:2:0.92948,0.07052,0:0,6,73	0/0:1,0:1:0.868246,0.131749,5e-06:0,3,36	0/0:13,0:13:0.999963,3.7e-05,0:0,39,310	0/0:26,0:26:1,0,0:0,78,387	0/0:14,0:14:0.999981,1.9e-05,0:0,42,321	0/1:29,49:78:0,1,0:366,0,258	0/1:3,2:5:0.000192,0.999808,0:42,0,87
chr12	19505893	chr12_19505893_T_A	T	A	.	PASS	AF=0.5;DP=195;NS=11;AN=22;MAF=0.5;AC=11;AC_Het=3;AC_Hom=8;AC_Hemi=0;HWE=0.221583	GT:AD:DP:GP:PL	1/1:1,11:12:0,0.018108,0.981892:256,20,0	0/0:7,0:7:0.984723,0.015277,0:0,21,205	1/1:0,12:12:0,0.000491,0.999509:271,36,0	0/1:8,4:12:0,1,0:79,0,204	./.:0,0:0:0.251778,0.499994,0.248228:0,0,0	./.:0,0:0:0.251778,0.499994,0.248228:0,0,0	0/1:0,1:1:5.1e-05,0.501747,0.498202:40,3,0	1/1:0,2:2:0,0.334909,0.665091:73,6,0	0/0:10,0:10:0.998065,0.001935,0:0,30,270	0/0:33,0:33:1,0,0:0,99,407	0/0:13,0:13:0.999758,0.000242,0:0,39,265	0/1:64,26:90:0,1,0:252,0,360	1/1:0,3:3:0,0.201134,0.798866:109,9,0
chr12	19506377	chr12_19506377_G_A	G	A	.	PASS	AF=0.153846;DP=205;NS=13;AN=26;MAF=0.153846;AC=4;AC_Het=2;AC_Hom=2;AC_Hemi=0;HWE=0.234783	GT:AD:DP:GP:PL	0/1:16,12:28:0,1,0:199,0,201	1/1:0,12:12:0,0.002395,0.997605:283,36,0	0/0:18,0:18:0.999998,2e-06,0:0,54,327	0/0:19,0:19:0.999999,1e-06,0:0,57,338	0/0:1,0:1:0.830706,0.16895,0.000344:0,3,20	0/0:5,0:5:0.987449,0.012551,0:0,15,149	0/0:1,0:1:0.830969,0.169003,2.7e-05:0,3,31	0/0:3,0:3:0.951616,0.048384,0:0,9,94	0/0:7,0:7:0.996832,0.003168,0:0,21,211	0/0:23,0:23:1,0,0:0,69,357	0/0:14,0:14:0.999975,2.5e-05,0:0,42,307	0/0:71,0:71:1,0,0:0,214,429	0/1:2,1:3:0.006179,0.993821,0:26,0,54
chr12	19508225	chr12_19508225_A_G	A	G	.	PASS	AF=0.461538;DP=181;NS=13;AN=26;MAF=0.461538;AC=12;AC_Het=10;AC_Hom=2;AC_Hemi=0;HWE=0.11159	GT:AD:DP:GP:PL	0/1:5,4:9:0,1,0:79,0,70	0/1:5,2:7:5e-06,0.999995,0:51,0,123	0/1:1,3:4:0,0.946468,0.053532:81,0,9	0/1:8,2:10:3.1e-05,0.999969,0:43,0,212	1/1:0,6:6:0,0.03353,0.96647:165,18,0	0/1:1,2:3:0.000111,0.999602,0.000286:37,0,32	0/1:3,2:5:0.000175,0.999825,0:35,0,97	0/1:1,1:2:0.004391,0.992047,0.003562:21,0,21	0/1:12,2:14:0.001141,0.998859,0:27,0,252	0/1:29,3:32:0.184728,0.815272,0:4,0,328	0/0:7,0:7:0.986123,0.013877,0:0,21,187	0/0:78,3:81:1,0,0:0,170,385	0/1:0,1:1:7.4e-05,0.526078,0.473848:39,3,0
chr12	19508291	chr12_19508291_A_T	A	T	.	PASS	AF=0.230769;DP=221;NS=13;AN=26;MAF=0.230769;AC=6;AC_Het=6;AC_Hom=0;AC_Hemi=0;HWE=1	GT:AD:DP:GP:PL	0/0:17,0:17:0.999996,4e-06,0:0,51,244	0/0:9,0:9:0.998917,0.001083,0:0,27,242	0/1:2,2:4:6e-05,0.999939,1e-06:45,0,53	0/1:16,2:18:0.420306,0.579694,0:4,0,240	0/0:6,0:6:0.991401,0.008599,0:0,18,163	0/1:7,3:10:2.6e-05,0.999974,0:48,0,136	0/1:3,1:4:0.009028,0.990972,0:23,0,63	0/0:3,0:3:0.935113,0.064887,0:0,9,76	0/0:12,0:12:0.999865,0.000135,0:0,36,269	0/0:34,0:34:1,0,0:0,102,379	0/0:7,0:7:0.995682,0.004318,0:0,21,181	0/1:72,22:94:0,1,0:154,0,325	0/1:1,1:2:0.000906,0.998983,0.000111:33,0,31
chr12	19508328	chr12_19508328_T_C	T	C	.	PASS	AF=0.384615;DP=199;NS=13;AN=26;MAF=0.384615;AC=10;AC_Het=8;AC_Hom=2;AC_Hemi=0;HWE=0.56581	GT:AD:DP:GP:PL	0/1:1,7:8:0,0.99041,0.00959:117,0,16	0/1:5,1:6:0.003347,0.996653,0:23,0,145	0/0:3,0:3:0.840927,0.159073,0:0,9,98	0/1:12,3:15:0.000202,0.999798,0:35,0,213	1/1:0,3:3:0,0.248337,0.751663:90,9,0	0/1:7,3:10:0.001801,0.998199,0:26,0,152	0/1:0,1:1:0.002373,0.567904,0.429722:25,3,0	0/1:0,1:1:0.001499,0.568402,0.430099:27,3,0	0/1:6,1:7:0.008385,0.991615,0:19,0,149	0/0:24,1:25:0.999928,7.2e-05,0:0,43,321	0/0:8,0:8:0.994124,0.005876,0:0,24,205	0/1:82,28:110:0,1,0:99,0,322	0/0:1,0:1:0.569223,0.430712,6.5e-05:0,3,37
chr12	19508470	chr12_19508470_C_G	C	G	.	PASS	AF=0.461538;DP=210;NS=13;AN=26;MAF=0.461538;AC=12;AC_Het=8;AC_Hom=4;AC_Hemi=0;HWE=0.601992	GT:AD:DP:GP:PL	0/1:3,8:11:0,0.999996,4e-06:158,0,51	0/1:6,1:7:0.007284,0.992716,0:19,0,171	0/1:8,4:12:0,1,0:76,0,165	0/1:14,5:19:0,1,0:86,0,262	1/1:0,4:4:0,0.125374,0.874626:107,12,0	0/1:1,2:3:3e-06,0.99972,0.000277:53,0,32	1/1:0,3:3:0,0.222815,0.777185:67,9,0	0/1:2,1:3:0.009052,0.990947,1e-06:18,0,57	0/0:12,0:12:0.999574,0.000426,0:0,36,289	0/0:19,1:20:0.991719,0.008281,0:0,23,322	0/0:11,0:11:0.999149,0.000851,0:0,33,280	0/1:74,26:100:0,1,0:80,0,317	0/1:0,1:1:7.7e-05,0.534149,0.465773:39,3,0
chr12	19508888	chr12_19508888_T_C	T	C	.	PASS	AF=0.115385;DP=217;NS=13;AN=26;MAF=0.115385;AC=3;AC_Het=3;AC_Hom=0;AC_Hemi=0;HWE=1	GT:AD:DP:GP:PL	0/1:12,9:21:0,1,0:88,0,190	0/0:8,0:8:0.998851,0.001149,0:0,24,197	0/0:10,0:10:0.999712,0.000288,0:0,30,215	0/0:8,0:8:0.998851,0.001149,0:0,24,187	0/0:2,0:2:0.931422,0.068578,0:0,6,49	0/1:4,2:6:2.7e-05,0.999973,0:51,0,114	0/0:2,0:2:0.931422,0.068578,0:0,6,67	0/0:2,0:2:0.931422,0.068578,0:0,6,64	0/0:10,0:10:0.999712,0.000288,0:0,30,237	0/0:16,0:16:0.999996,4e-06,0:0,48,301	0/0:10,0:10:0.999712,0.000288,0:0,30,240	0/1:92,29:121:0,1,0:166,0,299	0/0:1,0:1:0.871637,0.128353,9e-06:0,3,33
chr12	19515747	chr12_19515747_T_A	T	A	.	PASS	AF=0.333333;DP=211;NS=12;AN=24;MAF=0.333333;AC=8;AC_Het=6;AC_Hom=2;AC_Hemi=0;HWE=1	GT:AD:DP:GP:PL	0/1:2,7:9:0,0.999994,6e-06:123,0,46	0/1:8,3:11:0.01458,0.98542,0:19,0,181	0/1:2,2:4:3e-06,0.999997,0:56,0,63	0/0:10,0:10:0.999117,0.000883,0:0,30,222	0/0:2,0:2:0.81548,0.18452,1e-06:0,6,53	0/1:6,1:7:0.219054,0.780946,0:6,0,158	0/1:1,1:2:0.017251,0.982468,0.000281:18,0,29	1/1:0,3:3:0,0.35584,0.64416:89,9,0	0/1:13,2:15:0.101603,0.898397,0:10,0,271	0/0:26,0:26:1,0,0:0,78,376	0/0:17,0:17:0.999993,7e-06,0:0,51,346	0/0:96,9:105:1,0,0:0,96,297	./.:0,0:0:0.473955,0.428978,0.097067:0,0,0
chr12	19515806	chr12_19515806_A_G	A	G	.	PASS	AF=0.333333;DP=240;NS=12;AN=24;MAF=0.333333;AC=8;AC_Het=8;AC_Hom=0;AC_Hemi=0;HWE=0.216045	GT:AD:DP:GP:PL	0/1:18,6:24:0,1,0:78,0,268	0/0:14,0:14:0.99994,6e-05,0:0,42,258	0/1:9,2:11:0.002057,0.997943,0:27,0,188	0/1:5,14:19:0,1,0:250,0,76	0/0:3,0:3:0.889964,0.110036,0:0,9,99	0/1:5,1:6:0.008077,0.991923,0:21,0,126	0/0:4,0:4:0.941779,0.058221,0:0,12,135	0/1:2,1:3:0.038744,0.960607,0.000649:14,0,26	0/1:8,2:10:0.000411,0.999589,0:34,0,185	0/1:20,3:23:0.177775,0.822225,0:7,0,270	0/0:15,0:15:0.99997,3e-05,0:0,45,269	0/1:61,47:108:0,1,0:317,0,326	./.:0,0:0:0.447677,0.44282,0.109504:0,0,0
chr12	19515810	chr12_19515810_A_G	A	G	.	PASS	AF=0.125;DP=229;NS=12;AN=24;MAF=0.125;AC=3;AC_Het=3;AC_Hom=0;AC_Hemi=0;HWE=1	GT:AD:DP:GP:PL	0/0:27,0:27:1,0,0:0,81,352	0/0:14,0:14:0.999983,1.7e-05,0:0,42,272	0/0:8,0:8:0.998905,0.001095,0:0,24,208	0/0:22,0:22:1,0,0:0,66,346	0/0:3,0:3:0.966123,0.033877,0:0,9,99	0/1:4,1:5:0.05403,0.94597,0:18,0,117	0/1:2,3:5:0,1,0:75,0,65	0/1:1,1:2:0.03449,0.964157,0.001352:20,0,17	0/0:6,0:6:0.995636,0.004364,0:0,18,190	0/0:21,0:21:1,0,0:0,63,339	0/0:15,0:15:0.999991,9e-06,0:0,45,292	0/0:101,0:101:1,0,0:0,304,432	./.:0,0:0:0.769115,0.215754,0.015131:0,0,0
chr12	19517586	chr12_19517586_G_A	G	A	.	PASS	AF=0.227273;DP=150;NS=11;AN=22;MAF=0.227273;AC=5;AC_Het=5;AC_Hom=0;AC_Hemi=0;HWE=1	GT:AD:DP:GP:PL	0/0:9,0:9:0.998495,0.001505,0:0,27,215	0/0:11,0:11:0.999623,0.000377,0:0,33,284	0/1:9,2:11:0.000503,0.999497,0:34,0,188	0/1:8,2:10:0.000128,0.999872,0:40,0,177	0/0:2,0:2:0.838239,0.161761,0:0,6,74	0/0:1,0:1:0.721499,0.278467,3.4e-05:0,3,35	./.:0,0:0:0.520593,0.401856,0.07755:0,0,0	0/1:0,1:1:0.000469,0.721181,0.27835:36,3,0	0/1:7,2:9:8.3e-05,0.999917,0:42,0,183	0/0:21,3:24:0.513717,0.486283,0:1,0,318	0/1:12,2:14:0.079075,0.920925,0:12,0,233	0/0:57,1:58:1,0,0:0,137,384	./.:0,0:0:0.520593,0.401856,0.07755:0,0,0
chr12	19519545	chr12_19519545_G_A	G	A	.	PASS	AF=0.181818;DP=245;NS=11;AN=22;MAF=0.181818;AC=4;AC_Het=4;AC_Hom=0;AC_Hemi=0;HWE=1	GT:AD:DP:GP:PL	0/0:33,3:36:0.9993,0.0007,0:0,28,307	0/0:9,0:9:0.999043,0.000957,0:0,27,258	0/0:15,0:15:0.999985,1.5e-05,0:0,45,258	0/0:18,0:18:0.999998,2e-06,0:0,54,268	0/1:2,8:10:0,0.999986,1.4e-05:142,0,40	0/1:2,2:4:0.00013,0.99987,0:42,0,57	0/1:0,2:2:2e-06,0.671029,0.328969:64,6,0	./.:0,0:0:0.645029,0.316216,0.038755:0,0,0	0/0:10,0:10:0.999522,0.000478,0:0,30,259	0/0:25,0:25:1,0,0:0,75,382	0/0:16,0:16:0.999993,7e-06,0:0,48,313	0/1:80,20:100:1.1e-05,0.999989,0:53,0,325	./.:0,0:0:0.645029,0.316216,0.038755:0,0,0
chr12	19519564	chr12_19519564_G_A	G	A	.	PASS	AF=0.227273;DP=213;NS=11;AN=22;MAF=0.227273;AC=5;AC_Het=5;AC_Hom=0;AC_Hemi=0;HWE=1	GT:AD:DP:GP:PL	0/1:18,6:24:0,1,0:81,0,234	0/1:10,2:12:0.000866,0.999134,0:33,0,176	0/0:12,1:13:0.977754,0.022246,0:0,14,195	0/1:5,6:11:0,1,0:121,0,83	0/1:8,1:9:0.306902,0.693098,0:6,0,143	0/1:2,1:3:0.004354,0.995642,5e-06:26,0,45	0/0:1,0:1:0.775676,0.224318,6e-06:0,3,40	./.:0,0:0:0.601678,0.348002,0.05032:0,0,0	0/0:10,0:10:0.999436,0.000564,0:0,30,227	0/0:20,0:20:0.999999,1e-06,0:0,60,349	0/0:14,0:14:0.999965,3.5e-05,0:0,42,292	0/0:96,0:96:1,0,0:0,289,432	./.:0,0:0:0.601678,0.348002,0.05032:0,0,0
chr12	19519866	chr12_19519866_T_A	T	A	.	PASS	AF=0.454545;DP=219;NS=11;AN=22;MAF=0.454545;AC=10;AC_Het=2;AC_Hom=8;AC_Hemi=0;HWE=0.0610009	GT:AD:DP:GP:PL	1/1:0,24:24:0,0,1:327,72,0	0/0:11,0:11:0.999059,0.000941,0:0,33,277	1/1:0,8:8:0,0.008031,0.991969:186,24,0	1/1:0,5:5:0,0.060827,0.939173:148,15,0	1/1:0,4:4:0,0.11468,0.88532:124,12,0	0/0:1,0:1:0.508881,0.491043,7.5e-05:0,3,38	0/1:0,1:1:5.3e-05,0.508888,0.491059:40,3,0	./.:0,0:0:0.258997,0.499841,0.241162:0,0,0	0/0:12,0:12:0.999529,0.000471,0:0,36,295	0/0:30,0:30:1,0,0:0,90,382	0/0:9,0:9:0.996245,0.003755,0:0,27,233	0/1:80,31:111:0,1,0:161,0,355	./.:0,0:0:0.258997,0.499841,0.241162:0,0,0
chr12	19520625	chr12_19520625_G_A	G	A	.	PASS	AF=0.454545;DP=168;NS=11;AN=22;MAF=0.454545;AC=10;AC_Het=4;AC_Hom=6;AC_Hemi=0;HWE=0.542748	GT:AD:DP:GP:PL	1/1:0,16:16:0,3.7e-05,0.999963:316,48,0	0/0:8,0:8:0.99363,0.00637,0:0,24,218	1/1:0,9:9:0,0.004737,0.995263:226,27,0	0/0:6,0:6:0.974997,0.025003,0:0,18,189	1/1:0,3:3:0,0.233496,0.766504:94,9,0	0/0:4,0:4:0.906965,0.093035,0:0,12,138	0/1:0,1:1:0.001334,0.548517,0.450149:27,3,0	./.:0,0:0:0.301678,0.495149,0.203174:0,0,0	0/0:10,0:10:0.9984,0.0016,0:0,30,250	0/1:25,3:28:0.173171,0.826829,0:5,0,315	0/1:11,1:12:0.238952,0.761048,0:3,0,239	0/1:59,12:71:0.007953,0.992047,0:19,0,326	./.:0,0:0:0.301678,0.495149,0.203174:0,0,0
chr12	19520680	chr12_19520680_C_T	C	T	.	PASS	AF=0.166667;DP=197;NS=12;AN=24;MAF=0.166667;AC=4;AC_Het=4;AC_Hom=0;AC_Hemi=0;HWE=1	GT:AD:DP:GP:PL	0/0:32,0:32:1,0,0:0,96,365	0/0:9,0:9:0.999137,0.000863,0:0,27,239	0/1:4,3:7:2e-05,0.99998,0:51,0,112	0/0:6,0:6:0.993138,0.006862,0:0,18,173	0/1:3,1:4:0.017797,0.982203,0:21,0,88	0/1:1,1:2:0.004511,0.99535,0.000139:27,0,29	0/0:1,0:1:0.818854,0.181066,8e-05:0,3,27	./.:0,0:0:0.670627,0.296583,0.032791:0,0,0	0/0:12,0:12:0.999892,0.000108,0:0,36,281	0/0:31,1:32:0.999999,1e-06,0:0,56,381	0/0:11,0:11:0.999784,0.000216,0:0,33,251	0/0:79,0:79:1,0,0:0,238,427	0/1:0,1:1:0.001853,0.817399,0.180748:33,3,0
chr12	19521638	chr12_19521638_A_G	A	G	.	PASS	AF=0.208333;DP=127;NS=12;AN=24;MAF=0.208333;AC=5;AC_Het=5;AC_Hom=0;AC_Hemi=0;HWE=1	GT:AD:DP:GP:PL	0/0:18,0:18:0.999997,3e-06,0:0,54,324	0/0:6,0:6:0.989268,0.010732,0:0,18,172	0/0:19,0:19:0.999999,1e-06,0:0,57,251	0/1:5,1:6:0.007267,0.992733,0:23,0,110	0/1:0,2:2:0,0.590196,0.409804:72,6,0	0/0:1,0:1:0.740634,0.257124,0.002242:0,3,16	0/1:0,1:1:0.004248,0.739142,0.25661:27,3,0	0/1:0,1:1:0.000214,0.742136,0.25765:40,3,0	0/0:14,0:14:0.999958,4.2e-05,0:0,42,289	0/0:30,1:31:0.999998,2e-06,0:0,56,348	0/0:12,0:12:0.999831,0.000169,0:0,36,265	0/1:9,6:15:0,1,0:92,0,148	./.:0,0:0:0.551005,0.382584,0.066411:0,0,0
chr12	19521956	chr12_19521956_G_A	G	A	.	PASS	AF=0.291667;DP=185;NS=12;AN=24;MAF=0.291667;AC=7;AC_Het=5;AC_Hom=2;AC_Hemi=0;HWE=1	GT:AD:DP:GP:PL	1/1:0,24:24:0,0,1:374,72,0	0/0:2,0:2:0.800583,0.199417,0:0,6,69	0/0:12,0:12:0.999757,0.000243,0:0,36,264	0/0:10,0:10:0.999028,0.000972,0:0,30,256	0/1:0,1:1:0.040646,0.64034,0.319014:15,3,0	0/0:4,0:4:0.941379,0.058621,0:0,12,111	./.:0,0:0:0.445519,0.443906,0.110575:0,0,0	0/1:0,1:1:0.000134,0.667381,0.332485:40,3,0	0/1:16,3:19:3.6e-05,0.999964,0:44,0,297	0/1:30,6:36:0,1,0:69,0,344	0/1:11,4:15:0,1,0:78,0,256	0/0:47,0:47:1,0,0:0,141,427	0/0:3,0:3:0.889249,0.110751,0:0,9,108
chr12	19522627	chr12_19522627_T_C	T	C	.	PASS	AF=0.5;DP=160;NS=12;AN=24;MAF=0.5;AC=12;AC_Het=8;AC_Hom=4;AC_Hemi=0;HWE=0.562629	GT:AD:DP:GP:PL	1/1:0,20:20:0,2e-06,0.999998:339,60,0	0/0:10,0:10:0.998057,0.001943,0:0,30,268	0/1:2,16:18:0,0.977777,0.022223:284,0,13	0/1:6,4:10:0,1,0:97,0,155	0/1:1,1:2:0.0002,0.998802,0.000998:34,0,27	0/1:2,4:6:0,0.999998,2e-06:117,0,54	./.:0,0:0:0.250772,0.499999,0.24923:0,0,0	0/1:1,2:3:0,0.984433,0.015566:62,0,15	0/1:7,5:12:0,1,0:91,0,179	0/1:16,4:20:2e-06,0.999998,0:55,0,283	0/1:8,2:10:3.9e-05,0.999961,0:41,0,191	0/0:43,0:43:1,0,0:0,129,373	1/1:0,5:5:0,0.058992,0.941008:134,15,0
chr12	19524894	chr12_19524894_G_A	G	A	.	PASS	AF=0.5;DP=257;NS=13;AN=26;MAF=0.5;AC=13;AC_Het=5;AC_Hom=8;AC_Hemi=0;HWE=0.577624	GT:AD:DP:GP:PL	0/0:25,0:25:1,0,0:0,75,383	0/0:7,0:7:0.984713,0.015287,0:0,21,224	0/0:21,0:21:0.999999,1e-06,0:0,63,385	0/1:2,2:4:1e-06,0.999999,0:60,0,63	1/1:0,7:7:0,0.015481,0.984519:215,21,0	1/1:0,2:2:0,0.334751,0.665249:76,6,0	0/1:0,1:1:4e-05,0.501575,0.498385:41,3,0	1/1:0,9:9:0,0.003916,0.996084:232,27,0	0/1:10,13:23:0,1,0:276,0,227	0/1:36,26:62:0,1,0:315,0,367	0/1:12,18:30:0,1,0:318,0,235	0/0:63,0:63:1,0,0:0,190,420	1/1:0,3:3:0,0.20102,0.79898:109,9,0
chr12	19525411	chr12_19525411_T_C	T	C	.	PASS	AF=0.416667;DP=139;NS=12;AN=24;MAF=0.416667;AC=10;AC_Het=8;AC_Hom=2;AC_Hemi=0;HWE=0.547718	GT:AD:DP:GP:PL	0/1:7,4:11:0,1,0:96,0,145	0/1:2,1:3:0.000361,0.999639,0:32,0,62	1/1:0,14:14:0,0.000139,0.999861:317,42,0	0/0:2,0:2:0.694259,0.305741,0:0,6,68	0/1:2,2:4:2e-06,0.999997,2e-06:55,0,55	0/0:1,0:1:0.531667,0.468281,5.2e-05:0,3,39	./.:0,0:0:0.282697,0.497991,0.219312:0,0,0	0/1:0,1:1:0.00012,0.531626,0.468253:37,3,0	0/1:15,4:19:0,1,0:87,0,274	0/1:30,9:39:0,1,0:156,0,323	0/1:14,3:17:0.002624,0.997376,0:23,0,257	0/0:26,0:26:1,0,0:0,78,332	0/1:1,1:2:0.000453,0.998847,0.0007:31,0,28
chr12	19525918	chr12_19525918_A_T	A	T	.	PASS	AF=0.25;DP=196;NS=12;AN=24;MAF=0.25;AC=6;AC_Het=6;AC_Hom=0;AC_Hemi=0;HWE=0.529258	GT:AD:DP:GP:PL	0/1:21,7:28:0,1,0:112,0,309	0/1:2,1:3:0.003478,0.996522,1e-06:26,0,55	0/0:21,0:21:1,0,0:0,63,356	0/1:3,1:4:0.004385,0.995615,0:25,0,75	0/1:1,1:2:0.002192,0.99758,0.000229:28,0,29	0/0:2,0:2:0.846623,0.153377,0:0,6,72	./.:0,0:0:0.538807,0.390456,0.070738:0,0,0	0/0:2,0:2:0.846623,0.153377,0:0,6,75	0/1:14,5:19:0,1,0:92,0,283	0/0:53,5:58:0.914589,0.085411,0:0,9,325	0/0:22,1:23:0.999726,0.000274,0:0,34,350	0/0:29,3:32:0.998062,0.001938,0:0,26,267	0/1:1,1:2:0.001742,0.997896,0.000362:29,0,27
chr12	19526027	chr12_19526027_A_G	A	G	.	PASS	AF=0.125;DP=165;NS=12;AN=24;MAF=0.125;AC=3;AC_Het=3;AC_Hom=0;AC_Hemi=0;HWE=1	GT:AD:DP:GP:PL	0/0:27,0:27:1,0,0:0,81,382	0/0:3,0:3:0.968935,0.031065,0:0,9,103	0/0:24,0:24:1,0,0:0,72,370	0/1:7,1:8:0.333051,0.666949,0:9,0,157	0/0:6,0:6:0.996008,0.003992,0:0,18,140	0/0:7,0:7:0.998,0.002,0:0,21,173	./.:0,0:0:0.785581,0.201498,0.012921:0,0,0	0/0:4,0:4:0.984223,0.015777,0:0,12,123	0/0:10,0:10:0.99975,0.00025,0:0,30,245	0/1:33,4:37:0.022968,0.977032,0:22,0,285	0/1:13,3:16:4.2e-05,0.999958,0:50,0,260	0/0:20,0:20:1,0,0:0,60,341	0/0:3,0:3:0.968935,0.031065,0:0,9,104
chr12	19526064	chr12_19526064_T_G	T	G	.	PASS	AF=0.25;DP=157;NS=12;AN=24;MAF=0.25;AC=6;AC_Het=6;AC_Hom=0;AC_Hemi=0;HWE=0.529258	GT:AD:DP:GP:PL	0/1:28,3:31:0.127801,0.872199,0:10,0,321	0/0:1,0:1:0.724861,0.275118,2.1e-05:0,3,37	0/0:17,1:18:0.971838,0.028162,0:0,14,309	0/1:3,1:4:0.013112,0.986888,0:20,0,84	0/0:7,0:7:0.994105,0.005895,0:0,21,203	0/1:6,1:7:0.032531,0.967469,0:16,0,127	./.:0,0:0:0.525442,0.398863,0.075694:0,0,0	0/1:2,3:5:0,1,0:82,0,60	0/1:8,1:9:0.096524,0.903476,0:11,0,190	0/0:29,3:32:0.595747,0.404253,0:0,0,335	0/0:14,0:14:0.999954,4.6e-05,0:0,42,316	0/1:21,6:27:0,1,0:95,0,309	0/0:2,0:2:0.840497,0.159503,0:0,6,75
chr12	19530171	chr12_19530171_A_G	A	G	.	PASS	AF=0.307692;DP=218;NS=13;AN=26;MAF=0.307692;AC=8;AC_Het=4;AC_Hom=4;AC_Hemi=0;HWE=0.507918	GT:AD:DP:GP:PL	1/1:0,36:36:0,0,1:394,108,0	0/0:4,0:4:0.946265,0.053735,0:0,12,125	1/1:0,21:21:0,2e-06,0.999998:371,63,0	0/1:6,4:10:0,1,0:111,0,151	0/0:6,0:6:0.986002,0.013998,0:0,18,171	0/1:12,2:14:0.001254,0.998746,0:29,0,260	0/0:4,0:4:0.946265,0.053735,0:0,12,126	0/1:2,4:6:0,1,0:113,0,60	0/0:9,0:9:0.998229,0.001771,0:0,27,240	0/0:34,0:34:1,0,0:0,102,391	0/0:14,0:14:0.999945,5.5e-05,0:0,42,291	0/0:51,0:51:1,0,0:0,154,422	0/1:5,3:8:0,1,0:88,0,122
chr12	19530679	chr12_19530679_C_A	C	A	.	PASS	AF=0.318182;DP=51;NS=11;AN=22;MAF=0.318182;AC=7;AC_Het=7;AC_Hom=0;AC_Hemi=0;HWE=0.479876	GT:AD:DP:GP:PL	0/1:6,2:8:0.001062,0.998938,0:29,0,127	0/0:1,0:1:0.649716,0.35026,2.4e-05:0,3,39	0/1:0,1:1:0.011909,0.64199,0.346101:20,3,0	0/0:5,0:5:0.967406,0.032594,0:0,15,148	./.:0,0:0:0.422148,0.455162,0.12269:0,0,0	0/1:2,2:4:7e-06,0.999992,0:51,0,58	./.:0,0:0:0.422148,0.455162,0.12269:0,0,0	0/1:2,2:4:2e-06,0.999997,1e-06:57,0,54	0/1:2,1:3:0.00234,0.997637,2.3e-05:26,0,41	0/1:7,2:9:0.042483,0.957517,0:13,0,168	0/1:5,1:6:0.044943,0.955057,0:13,0,85	0/0:6,0:6:0.983433,0.016567,0:0,18,166	0/0:4,0:4:0.936869,0.063131,0:0,12,127
chr12	19530909	chr12_19530909_C_T	C	T	.	PASS	AF=0.115385;DP=223;NS=13;AN=26;MAF=0.115385;AC=3;AC_Het=3;AC_Hom=0;AC_Hemi=0;HWE=1	GT:AD:DP:GP:PL	0/1:23,8:31:0,1,0:124,0,307	0/1:3,2:5:7e-06,0.999993,0:57,0,76	0/0:15,1:16:0.982588,0.017412,0:0,12,210	0/0:15,0:15:0.999991,9e-06,0:0,45,328	0/1:2,2:4:3e-06,0.999997,0:61,0,59	0/0:16,2:18:0.733686,0.266314,0:1,0,290	0/0:4,0:4:0.982126,0.017874,0:0,12,109	0/0:8,0:8:0.998864,0.001136,0:0,24,233	0/0:8,0:8:0.998864,0.001136,0:0,24,232	0/0:34,0:34:1,0,0:0,102,389	0/0:17,0:17:0.999998,2e-06,0:0,51,325	0/0:53,0:53:1,0,0:0,160,420	0/0:9,0:9:0.999432,0.000568,0:0,27,252
chr12	19531602	chr12_19531602_C_G	C	G	.	PASS	AF=0.208333;DP=99;NS=12;AN=24;MAF=0.208333;AC=5;AC_Het=5;AC_Hom=0;AC_Hemi=0;HWE=1	GT:AD:DP:GP:PL	0/1:7,13:20:0,1,0:216,0,133	0/0:1,0:1:0.749003,0.250964,3.3e-05:0,3,34	0/0:19,0:19:0.999999,1e-06,0:0,57,315	0/0:7,0:7:0.994792,0.005208,0:0,21,214	0/0:1,0:1:0.749008,0.250965,2.7e-05:0,3,35	0/0:1,0:1:0.749015,0.250968,1.7e-05:0,3,37	./.:0,0:0:0.56104,0.375972,0.062988:0,0,0	0/0:4,0:4:0.959802,0.040198,0:0,12,132	0/1:5,2:7:6e-05,0.99994,0:44,0,106	0/1:14,2:16:0.025742,0.974258,0:18,0,219	0/1:2,5:7:0,0.99999,1e-05:104,0,42	0/0:15,0:15:0.99998,2e-05,0:0,45,297	0/1:0,1:1:0.000223,0.748857,0.250919:40,3,0
chr12	19533441	chr12_19533441_G_A	G	A	.	PASS	AF=0.5;DP=247;NS=13;AN=26;MAF=0.5;AC=13;AC_Het=7;AC_Hom=6;AC_Hemi=0;HWE=1	GT:AD:DP:GP:PL	0/0:32,0:32:1,0,0:0,96,388	0/1:3,6:9:0,1,0:140,0,79	0/0:17,0:17:0.999985,1.5e-05,0:0,51,337	0/1:10,5:15:0,1,0:122,0,202	0/1:1,8:9:0,0.980298,0.019702:196,0,14	0/1:6,11:17:0,1,0:234,0,144	1/1:0,5:5:0,0.059457,0.940543:152,15,0	1/1:0,9:9:0,0.003935,0.996065:243,27,0	0/1:9,6:15:0,1,0:143,0,200	0/1:15,13:28:0,1,0:231,0,263	0/1:14,9:23:0,1,0:182,0,256	0/0:62,0:62:1,0,0:0,187,430	1/1:0,6:6:0,0.030639,0.969361:159,18,0
chr12	19533816	chr12_19533816_C_T	C	T	.	PASS	AF=0.5;DP=233;NS=13;AN=26;MAF=0.5;AC=13;AC_Het=7;AC_Hom=6;AC_Hemi=0;HWE=1	GT:AD:DP:GP:PL	0/0:27,2:29:0.985452,0.014548,0:0,21,353	0/0:5,0:5:0.941916,0.058084,0:0,15,156	0/0:20,1:21:0.997633,0.002367,0:0,29,326	0/1:4,14:18:0,1,0:288,0,83	1/1:0,5:5:0,0.059567,0.940433:163,15,0	0/1:9,5:14:0,1,0:123,0,202	1/1:0,4:4:0,0.112438,0.887562:126,12,0	0/1:1,6:7:0,0.990095,0.009905:173,0,17	0/1:9,6:15:0,1,0:144,0,198	0/1:25,22:47:0,1,0:317,0,334	0/1:9,10:19:0,1,0:199,0,201	1/1:0,42:42:0,0,1:420,126,0	0/1:4,3:7:0,1,0:90,0,107
chr12	19536390	chr12_19536390_G_T	G	T	.	PASS	AF=0.153846;DP=179;NS=13;AN=26;MAF=0.153846;AC=4;AC_Het=4;AC_Hom=0;AC_Hemi=0;HWE=1	GT:AD:DP:GP:PL	0/0:14,0:14:0.999977,2.3e-05,0:0,42,265	0/0:5,0:5:0.9882,0.0118,0:0,15,159	0/0:20,0:20:1,0,0:0,60,373	0/0:5,0:5:0.9882,0.0118,0:0,15,158	0/0:4,0:4:0.976676,0.023324,0:0,12,139	0/1:4,1:5:0.010431,0.989569,0:24,0,127	0/1:4,1:5:0.006607,0.993393,0:26,0,128	0/1:4,1:5:0.006607,0.993393,0:26,0,133	0/0:26,0:26:1,0,0:0,78,382	0/0:52,0:52:1,0,0:0,157,439	0/0:32,0:32:1,0,0:0,96,421	0/1:4,1:5:0.013095,0.986905,0:23,0,95	0/0:1,0:1:0.83959,0.160407,3e-06:0,3,40
chr12	19536888	chr12_19536888_G_A	G	A	.	PASS	AF=0.307692;DP=217;NS=13;AN=26;MAF=0.307692;AC=8;AC_Het=8;AC_Hom=0;AC_Hemi=0;HWE=0.244302	GT:AD:DP:GP:PL	0/0:33,0:33:1,0,0:0,99,399	0/0:7,0:7:0.99278,0.00722,0:0,21,189	0/1:10,6:16:0,1,0:156,0,228	0/0:7,0:7:0.99278,0.00722,0:0,21,219	0/1:4,6:10:0,1,0:159,0,116	0/1:6,2:8:3.8e-05,0.999962,0:45,0,175	0/0:4,0:4:0.945018,0.054982,0:0,12,116	0/1:2,3:5:0,1,0:99,0,61	0/1:11,13:24:0,1,0:254,0,235	0/1:34,22:56:0,1,0:291,0,367	0/1:19,16:35:0,1,0:288,0,312	0/0:2,0:2:0.811209,0.188791,0:0,6,69	0/1:7,3:10:0,1,0:85,0,171
chr12	19537256	chr12_19537256_A_G	A	G	.	PASS	AF=0.166667;DP=169;NS=12;AN=24;MAF=0.166667;AC=4;AC_Het=4;AC_Hom=0;AC_Hemi=0;HWE=1	GT:AD:DP:GP:PL	0/1:4,12:16:0,1,0:236,0,73	0/0:6,0:6:0.99393,0.00607,0:0,18,187	0/0:17,1:18:0.999799,0.000201,0:0,33,328	0/0:6,1:7:0.717528,0.282472,0:0,0,133	0/0:11,1:12:0.95388,0.04612,0:0,9,242	0/0:7,0:7:0.996956,0.003044,0:0,21,208	0/1:2,1:3:0.039161,0.960839,0:18,0,55	0/1:6,1:7:0.393767,0.606233,0:6,0,127	0/1:17,3:20:0.0077,0.9923,0:25,0,296	0/0:42,4:46:0.997549,0.002451,0:0,22,346	0/0:22,1:23:0.999976,2.4e-05,0:0,42,337	./.:0,0:0:0.699761,0.273512,0.026727:0,0,0	0/0:4,0:4:0.976154,0.023846,0:0,12,113
chr12	19537545	chr12_19537545_G_A	G	A	.	PASS	AF=0.166667;DP=194;NS=12;AN=24;MAF=0.166667;AC=4;AC_Het=2;AC_Hom=2;AC_Hemi=0;HWE=0.254658	GT:AD:DP:GP:PL	0/0:12,1:13:0.906208,0.093792,0:0,6,255	0/0:3,0:3:0.949703,0.050297,0:0,9,103	0/1:12,13:25:0,1,0:243,0,232	1/1:0,11:11:0,0.004588,0.995412:279,33,0	0/1:3,3:6:0,1,0:80,0,98	0/0:8,0:8:0.998348,0.001652,0:0,24,223	0/0:3,0:3:0.949703,0.050297,0:0,9,98	0/0:7,0:7:0.996701,0.003299,0:0,21,221	0/0:21,0:21:1,0,0:0,63,371	0/0:63,0:63:1,0,0:0,190,430	0/0:24,0:24:1,0,0:0,72,388	./.:0,0:0:0.68093,0.28851,0.03056:0,0,0	0/0:9,0:9:0.999173,0.000827,0:0,27,234
chr12	19538328	chr12_19538328_A_G	A	G	.	PASS	AF=0.115385;DP=215;NS=13;AN=26;MAF=0.115385;AC=3;AC_Het=3;AC_Hom=0;AC_Hemi=0;HWE=1	GT:AD:DP:GP:PL	0/1:21,8:29:0,1,0:127,0,280	0/0:7,0:7:0.997856,0.002144,0:0,21,161	0/0:43,0:43:1,0,0:0,129,388	0/0:7,0:7:0.997856,0.002144,0:0,21,183	0/0:6,0:6:0.995721,0.004279,0:0,18,180	0/1:4,1:5:0.044233,0.955767,0:19,0,92	0/0:2,0:2:0.935661,0.064339,0:0,6,63	0/1:2,1:3:0.007251,0.992749,0:27,0,55	0/0:30,0:30:1,0,0:0,90,373	0/0:53,0:53:1,0,0:0,160,392	0/0:21,0:21:1,0,0:0,63,336	0/0:1,0:1:0.879086,0.120898,1.7e-05:0,3,30	0/0:8,0:8:0.998927,0.001073,0:0,24,195
chr12	19538330	chr12_19538330_C_T	C	T	.	PASS	AF=0.115385;DP=219;NS=13;AN=26;MAF=0.115385;AC=3;AC_Het=3;AC_Hom=0;AC_Hemi=0;HWE=1	GT:AD:DP:GP:PL	0/0:26,3:29:0.566208,0.433792,0:4,0,319	0/0:7,0:7:0.997649,0.002351,0:0,21,190	0/1:38,5:43:0.216174,0.783826,0:11,0,343	0/0:7,0:7:0.997649,0.002351,0:0,21,188	0/1:3,3:6:0,1,0:72,0,93	0/0:5,0:5:0.990663,0.009337,0:0,15,146	0/0:2,0:2:0.929885,0.070115,0:0,6,74	0/0:3,0:3:0.963669,0.036331,0:0,9,90	0/0:31,0:31:1,0,0:0,93,410	0/0:54,0:54:1,0,0:0,163,426	0/0:23,0:23:1,0,0:0,69,379	0/0:1,0:1:0.868415,0.130961,0.000625:0,3,15	0/1:7,1:8:0.063148,0.936852,0:17,0,173
chr12	19538392	chr12_19538392_C_G	C	G	.	PASS	AF=0.153846;DP=237;NS=13;AN=26;MAF=0.153846;AC=4;AC_Het=4;AC_Hom=0;AC_Hemi=0;HWE=1	GT:AD:DP:GP:PL	0/1:24,3:27:0.028228,0.971772,0:20,0,312	0/0:6,0:6:0.994746,0.005254,0:0,18,188	0/0:35,1:36:1,0,0:0,67,380	0/0:7,0:7:0.997366,0.002634,0:0,21,185	0/1:3,6:9:0,1,0:129,0,72	0/1:7,1:8:0.131198,0.868802,0:13,0,179	0/0:1,0:1:0.855416,0.144575,1e-05:0,3,34	0/0:4,0:4:0.979311,0.020689,0:0,12,125	0/0:36,1:37:1,0,0:0,91,383	0/0:58,0:58:1,0,0:0,175,440	0/0:30,1:31:0.999998,2e-06,0:0,53,369	0/0:4,0:4:0.979311,0.020689,0:0,12,117	0/1:8,1:9:0.275419,0.724581,0:9,0,195
chr12	19539129	chr12_19539129_T_G	T	G	.	PASS	AF=0.208333;DP=248;NS=12;AN=24;MAF=0.208333;AC=5;AC_Het=5;AC_Hom=0;AC_Hemi=0;HWE=1	GT:AD:DP:GP:PL	0/1:17,13:30:0,1,0:138,0,299	0/0:3,0:3:0.933705,0.066295,0:0,9,110	0/1:24,8:32:0,1,0:100,0,352	0/0:3,0:3:0.933705,0.066295,0:0,9,115	0/0:10,0:10:0.999446,0.000554,0:0,30,270	0/0:2,0:2:0.875653,0.124347,0:0,6,79	0/0:3,0:3:0.933705,0.066295,0:0,9,107	0/1:3,2:5:4e-06,0.999996,0:56,0,95	0/1:26,4:30:0.000284,0.999716,0:38,0,346	0/0:76,2:78:1,0,0:0,160,418	0/0:38,3:41:0.995705,0.004295,0:0,21,358	./.:0,0:0:0.60654,0.344534,0.048927:0,0,0	0/1:8,2:10:0.019148,0.980852,0:20,0,204
chr12	19541525	chr12_19541525_C_T	C	T	.	PASS	AF=0.363636;DP=97;NS=11;AN=22;MAF=0.363636;AC=8;AC_Het=6;AC_Hom=2;AC_Hemi=0;HWE=1	GT:AD:DP:GP:PL	0/1:12,1:13:0.385368,0.614632,0:1,0,246	0/0:4,0:4:0.924544,0.075456,0:0,12,144	0/0:13,1:14:0.75884,0.24116,0:0,6,276	0/0:1,0:1:0.604972,0.395008,2e-05:0,3,41	1/1:0,3:3:0,0.276868,0.723132:110,9,0	./.:0,0:0:0.366003,0.477958,0.156039:0,0,0	0/1:0,1:1:9.3e-05,0.604924,0.394983:40,3,0	0/0:2,0:2:0.753883,0.246117,0:0,6,75	0/1:7,5:12:0,1,0:132,0,169	0/1:11,17:28:0,1,0:289,0,210	0/1:6,9:15:0,1,0:199,0,155	./.:0,0:0:0.366003,0.477958,0.156039:0,0,0	0/1:2,2:4:0,1,0:65,0,65
chr12	19542444	chr12_19542444_A_C	A	C	.	PASS	AF=0.230769;DP=161;NS=13;AN=26;MAF=0.230769;AC=6;AC_Het=2;AC_Hom=4;AC_Hemi=0;HWE=0.0757764	GT:AD:DP:GP:PL	0/0:12,0:12:0.999858,0.000142,0:0,36,284	0/0:4,0:4:0.964845,0.035155,0:0,12,150	0/0:16,0:16:0.999991,9e-06,0:0,48,345	1/1:0,3:3:0,0.461678,0.538322:111,9,0	0/0:4,0:4:0.964845,0.035155,0:0,12,150	0/0:2,0:2:0.872795,0.127205,0:0,6,71	0/0:1,0:1:0.774294,0.225701,5e-06:0,3,41	0/1:4,5:9:0,1,0:150,0,110	0/0:23,0:23:1,0,0:0,69,381	0/0:54,0:54:1,0,0:0,163,444	0/0:28,0:28:1,0,0:0,84,401	0/1:0,2:2:1e-06,0.631712,0.368288:69,6,0	1/1:0,3:3:0,0.461678,0.538322:95,9,0
chr12	19543008	chr12_19543008_C_T	C	T	.	PASS	AF=0.166667;DP=212;NS=12;AN=24;MAF=0.166667;AC=4;AC_Het=2;AC_Hom=2;AC_Hemi=0;HWE=0.254658	GT:AD:DP:GP:PL	0/0:2,0:2:0.902109,0.09789,0:0,6,52	0/0:14,0:14:0.999974,2.6e-05,0:0,42,315	0/0:25,0:25:1,0,0:0,75,392	0/1:10,11:21:0,1,0:205,0,213	0/0:1,0:1:0.821661,0.178323,1.5e-05:0,3,34	0/0:7,0:7:0.996621,0.003379,0:0,21,203	./.:0,0:0:0.675146,0.293053,0.031801:0,0,0	0/1:4,3:7:2e-06,0.999998,0:61,0,113	0/0:19,0:19:0.999999,1e-06,0:0,57,346	0/0:40,0:40:1,0,0:0,120,404	0/0:25,0:25:1,0,0:0,75,368	1/1:0,40:40:0,0,1:389,120,0	0/0:11,0:11:0.999788,0.000212,0:0,33,279
chr12	19543041	chr12_19543041_T_C	T	C	.	PASS	AF=0.375;DP=245;NS=12;AN=24;MAF=0.375;AC=9;AC_Het=7;AC_Hom=2;AC_Hemi=0;HWE=0.592947	GT:AD:DP:GP:PL	1/1:0,13:13:0,0.000349,0.999651:308,39,0	0/0:13,1:14:0.958423,0.041577,0:0,15,296	0/1:18,6:24:0,1,0:84,0,323	0/0:21,2:23:0.566162,0.433838,0:0,3,332	0/1:2,1:3:0.001433,0.998566,1e-06:27,0,57	0/0:9,1:10:0.591242,0.408758,0:0,3,193	./.:0,0:0:0.346019,0.48443,0.169551:0,0,0	0/1:5,4:9:0,1,0:98,0,130	0/1:10,6:16:0,1,0:151,0,210	0/1:26,21:47:0,1,0:300,0,330	0/1:15,10:25:0,1,0:209,0,280	0/0:50,0:50:1,0,0:0,151,418	0/1:7,4:11:0,1,0:97,0,188
chr12	19544008	chr12_19544008_G_A	G	A	.	PASS	AF=0.461538;DP=249;NS=13;AN=26;MAF=0.461538;AC=12;AC_Het=4;AC_Hom=8;AC_Hemi=0;HWE=0.260843	GT:AD:DP:GP:PL	0/0:12,0:12:0.999592,0.000408,0:0,36,276	0/0:8,0:8:0.993512,0.006488,0:0,24,203	0/0:25,0:25:1,0,0:0,75,410	0/0:14,0:14:0.999898,0.000102,0:0,42,321	1/1:0,6:6:0,0.036035,0.963965:187,18,0	0/1:10,2:12:6.7e-05,0.999933,0:40,0,250	1/1:0,4:4:0,0.130079,0.869921:120,12,0	1/1:0,10:10:0,0.002331,0.997669:272,30,0	0/1:7,12:19:0,1,0:230,0,153	0/1:24,22:46:0,1,0:329,0,323	0/1:15,11:26:0,1,0:230,0,265	0/0:53,0:53:1,0,0:0,160,401	1/1:0,13:13:0,0.000292,0.999708:315,39,0
chr12	19544389	chr12_19544389_A_G	A	G	.	PASS	AF=0.346154;DP=135;NS=13;AN=26;MAF=0.346154;AC=9;AC_Het=9;AC_Hom=0;AC_Hemi=0;HWE=0.209153	GT:AD:DP:GP:PL	0/1:10,1:11:0.289464,0.710536,0:4,0,209	0/1:5,1:6:0.010017,0.989983,0:20,0,135	0/0:4,0:4:0.941061,0.058939,0:0,12,131	0/0:3,0:3:0.888683,0.111317,0:0,9,107	0/1:3,5:8:0,1,0:119,0,86	0/0:5,0:5:0.969636,0.030364,0:0,15,173	0/1:2,2:4:2e-06,0.999998,0:57,0,62	0/1:1,1:2:0.000796,0.999104,0.0001:31,0,34	0/1:17,2:19:0.221539,0.778461,0:5,0,288	0/0:30,0:30:1,0,0:0,90,403	0/1:13,3:16:2.9e-05,0.999971,0:45,0,259	0/1:17,6:23:0,1,0:105,0,283	0/1:2,2:4:1e-06,0.999999,0:63,0,63
chr12	19547046	chr12_19547046_A_T	A	T	.	PASS	AF=0.115385;DP=249;NS=13;AN=26;MAF=0.115385;AC=3;AC_Het=3;AC_Hom=0;AC_Hemi=0;HWE=1	GT:AD:DP:GP:PL	0/1:27,7:34:0,1,0:104,0,320	0/0:8,0:8:0.999151,0.000849,0:0,24,232	0/0:17,0:17:0.999998,2e-06,0:0,51,335	0/1:14,3:17:0.001921,0.998079,0:34,0,291	0/1:7,1:8:0.482541,0.517459,0:7,0,179	0/0:7,0:7:0.998304,0.001696,0:0,21,218	0/0:3,0:3:0.973537,0.026463,0:0,9,114	0/0:7,0:7:0.998304,0.001696,0:0,21,221	0/0:18,0:18:0.999999,1e-06,0:0,54,351	0/0:61,1:62:1,0,0:0,150,414	0/0:18,1:19:0.999788,0.000212,0:0,30,290	0/0:42,0:42:1,0,0:0,126,388	0/0:6,0:6:0.996614,0.003386,0:0,18,177
chr12	19553334	chr12_19553334_G_C	G	C	.	PASS	AF=0.153846;DP=224;NS=13;AN=26;MAF=0.153846;AC=4;AC_Het=2;AC_Hom=2;AC_Hemi=0;HWE=0.234783	GT:AD:DP:GP:PL	0/0:24,2:26:0.947363,0.052637,0:0,8,312	0/0:6,0:6:0.994231,0.005769,0:0,18,180	0/0:15,0:15:0.999989,1.1e-05,0:0,45,290	0/0:21,1:22:0.999777,0.000223,0:0,32,352	0/1:4,1:5:0.041362,0.958638,0:18,0,126	0/0:12,0:12:0.999909,9.1e-05,0:0,36,289	0/0:3,0:3:0.955642,0.044358,0:0,9,108	0/0:9,0:9:0.999275,0.000725,0:0,27,247	0/0:18,0:18:0.999999,1e-06,0:0,54,334	0/0:42,0:42:1,0,0:0,126,416	0/0:18,1:19:0.991157,0.008843,0:0,16,318	1/1:0,44:44:0,0,1:429,132,0	0/1:1,2:3:1e-06,0.999764,0.000235:65,0,26
chr12	19564546	chr12_19564546_C_A	C	A	.	PASS	AF=0.115385;DP=251;NS=13;AN=26;MAF=0.115385;AC=3;AC_Het=3;AC_Hom=0;AC_Hemi=0;HWE=1	GT:AD:DP:GP:PL	0/0:38,0:38:1,0,0:0,114,431	0/0:15,0:15:0.999992,8e-06,0:0,45,339	0/0:5,0:5:0.991491,0.008509,0:0,15,146	0/1:12,11:23:0,1,0:248,0,255	0/1:3,4:7:0,1,0:108,0,91	0/1:4,5:9:0,1,0:130,0,93	0/0:2,0:2:0.935753,0.064247,0:0,6,74	0/0:2,0:2:0.935753,0.064247,0:0,6,52	0/0:12,0:12:0.999933,6.7e-05,0:0,36,296	0/0:43,0:43:1,0,0:0,129,440	0/0:24,0:24:1,0,0:0,72,396	0/0:54,0:54:1,0,0:0,163,422	0/0:7,0:7:0.997859,0.002141,0:0,21,227
chr12	19564547	chr12_19564547_A_G	A	G	.	PASS	AF=0.423077;DP=249;NS=13;AN=26;MAF=0.423077;AC=11;AC_Het=5;AC_Hom=6;AC_Hemi=0;HWE=0.573563	GT:AD:DP:GP:PL	1/1:0,38:38:0,0,1:428,114,0	0/0:15,0:15:0.999959,4.1e-05,0:0,45,339	1/1:0,5:5:0,0.084579,0.915421:146,15,0	0/1:12,11:23:0,1,0:246,0,252	0/1:3,4:7:0,1,0:108,0,90	0/1:3,11:14:0,1,0:260,0,61	1/1:0,2:2:0,0.425013,0.574987:75,6,0	0/1:2,5:7:0,0.999986,1.4e-05:156,0,44	0/0:12,0:12:0.99967,0.00033,0:0,36,293	0/0:43,0:43:1,0,0:0,129,435	0/0:23,0:23:1,0,0:0,69,398	0/0:52,1:53:1,0,0:0,138,410	0/1:3,4:7:0,1,0:123,0,96
chr12	19565440	chr12_19565440_C_A	C	A	.	PASS	AF=0.115385;DP=225;NS=13;AN=26;MAF=0.115385;AC=3;AC_Het=3;AC_Hom=0;AC_Hemi=0;HWE=1	GT:AD:DP:GP:PL	0/1:17,2:19:0.183522,0.816478,0:12,0,273	0/0:11,0:11:0.999872,0.000128,0:0,33,273	0/0:9,0:9:0.999487,0.000513,0:0,27,229	0/0:9,0:9:0.999487,0.000513,0:0,27,213	0/1:6,2:8:9.7e-05,0.999903,0:46,0,117	0/0:1,0:1:0.883823,0.116153,2.4e-05:0,3,28	0/0:2,0:2:0.938342,0.061658,0:0,6,74	0/0:5,0:5:0.991853,0.008147,0:0,15,151	0/1:20,5:25:1e-06,0.999999,0:65,0,317	0/0:51,2:53:1,0,0:0,93,380	0/0:20,1:21:0.999603,0.000397,0:0,28,331	0/0:58,0:58:1,0,0:0,175,404	0/0:4,0:4:0.983838,0.016162,0:0,12,128
chr12	19566921	chr12_19566921_C_G	C	G	.	PASS	AF=0.5;DP=257;NS=13;AN=26;MAF=0.5;AC=13;AC_Het=3;AC_Hom=10;AC_Hemi=0;HWE=0.0892525	GT:AD:DP:GP:PL	1/1:0,27:27:0,0,1:373,81,0	1/1:0,9:9:0,0.003929,0.996071:177,27,0	1/1:0,12:12:0,0.000493,0.999507:297,36,0	0/0:20,0:20:0.999998,2e-06,0:0,60,284	0/0:13,0:13:0.999758,0.000242,0:0,39,265	0/1:5,5:10:0,1,0:133,0,136	1/1:0,5:5:0,0.059364,0.940636:137,15,0	0/1:2,4:6:0,0.999997,3e-06:127,0,53	0/0:15,0:15:0.99994,6e-05,0:0,45,327	0/0:35,0:35:1,0,0:0,105,416	0/0:24,0:24:1,0,0:0,72,390	1/1:0,71:71:0,0,1:436,214,0	0/1:6,4:10:0,1,0:97,0,160
chr12	19567216	chr12_19567216_A_G	A	G	.	PASS	AF=0.461538;DP=226;NS=13;AN=26;MAF=0.461538;AC=12;AC_Het=4;AC_Hom=8;AC_Hemi=0;HWE=0.260843	GT:AD:DP:GP:PL	1/1:0,19:19:0,4e-06,0.999996:348,57,0	0/0:6,0:6:0.972677,0.027323,0:0,18,172	1/1:0,3:3:0,0.217586,0.782414:96,9,0	1/1:0,20:20:0,2e-06,0.999998:353,60,0	0/0:6,0:6:0.972677,0.027323,0:0,18,195	0/1:2,8:10:0,0.999954,4.6e-05:216,0,40	0/1:0,1:1:0.000117,0.526544,0.473339:37,3,0	0/1:4,1:5:0.001412,0.998588,0:26,0,124	0/0:26,0:26:1,0,0:0,78,399	0/0:50,0:50:1,0,0:0,151,433	0/0:23,0:23:1,0,0:0,69,373	1/1:0,52:52:0,0,1:420,157,0	0/1:3,1:4:0.000706,0.999294,0:29,0,87
chr12	19570099	chr12_19570099_C_T	C	T	.	PASS	AF=0.125;DP=209;NS=12;AN=24;MAF=0.125;AC=3;AC_Het=3;AC_Hom=0;AC_Hemi=0;HWE=1	GT:AD:DP:GP:PL	0/0:15,0:15:0.999991,9e-06,0:0,45,306	0/0:9,0:9:0.999394,0.000606,0:0,27,237	0/1:1,8:9:0,0.987595,0.012405:196,0,8	0/1:8,12:20:0,1,0:257,0,188	0/0:2,0:2:0.927927,0.072073,0:0,6,75	0/1:1,2:3:2e-06,0.999802,0.000196:62,0,26	./.:0,0:0:0.749163,0.232758,0.018079:0,0,0	0/0:6,0:6:0.995169,0.004831,0:0,18,200	0/0:25,0:25:1,0,0:0,75,388	0/0:78,0:78:1,0,0:0,235,451	0/0:33,0:33:1,0,0:0,99,406	0/0:7,0:7:0.997579,0.002421,0:0,21,141	0/0:1,0:1:0.865541,0.134457,2e-06:0,3,40
chr12	19572216	chr12_19572216_A_C	A	C	.	PASS	AF=0.458333;DP=248;NS=12;AN=24;MAF=0.458333;AC=11;AC_Het=3;AC_Hom=8;AC_Hemi=0;HWE=0.103129	GT:AD:DP:GP:PL	1/1:0,20:20:0,2e-06,0.999998:346,60,0	1/1:0,5:5:0,0.068259,0.931741:127,15,0	1/1:0,2:2:0,0.369518,0.630481:64,6,0	1/1:0,20:20:0,2e-06,0.999998:379,60,0	0/1:8,3:11:0,1,0:72,0,192	0/1:6,4:10:0,1,0:114,0,162	./.:0,0:0:0.291208,0.496858,0.211934:0,0,0	0/0:1,0:1:0.539613,0.460338,4.9e-05:0,3,39	0/0:14,0:14:0.999896,0.000104,0:0,42,302	0/0:59,0:59:1,0,0:0,178,437	0/0:23,0:23:1,0,0:0,69,385	0/1:59,18:77:0,1,0:129,0,317	0/0:6,0:6:0.974034,0.025966,0:0,18,182
chr12	19572557	chr12_19572557_C_T	C	T	.	PASS	AF=0.227273;DP=184;NS=11;AN=22;MAF=0.227273;AC=5;AC_Het=5;AC_Hom=0;AC_Hemi=0;HWE=1	GT:AD:DP:GP:PL	0/1:33,4:37:0.173166,0.826834,0:9,0,298	0/0:9,0:9:0.998799,0.001201,0:0,27,234	0/0:2,0:2:0.866623,0.133377,0:0,6,76	0/0:12,1:13:0.963285,0.036715,0:0,12,202	0/0:4,0:4:0.96295,0.03705,0:0,12,118	0/1:5,2:7:3.3e-05,0.999967,0:47,0,142	./.:0,0:0:0.584667,0.359936,0.055397:0,0,0	0/0:3,0:3:0.928547,0.071453,0:0,9,93	0/1:15,10:25:0,1,0:172,0,276	0/1:25,30:55:0,1,0:317,0,285	0/1:14,12:26:0,1,0:234,0,247	./.:0,0:0:0.584667,0.359936,0.055397:0,0,0	0/0:3,0:3:0.928547,0.071453,0:0,9,103
chr12	19572579	chr12_19572579_A_G	A	G	.	PASS	AF=0.136364;DP=191;NS=11;AN=22;MAF=0.136364;AC=3;AC_Het=3;AC_Hom=0;AC_Hemi=0;HWE=1	GT:AD:DP:GP:PL	0/0:31,0:31:1,0,0:0,93,383	0/1:0,3:3:0,0.558701,0.441299:109,9,0	0/0:2,0:2:0.910142,0.089858,0:0,6,76	0/1:10,4:14:0,1,0:80,0,186	0/1:6,2:8:8.5e-05,0.999915,0:45,0,165	0/0:9,0:9:0.999229,0.000771,0:0,27,246	./.:0,0:0:0.697392,0.275416,0.027192:0,0,0	0/0:6,0:6:0.993867,0.006133,0:0,18,196	0/0:29,0:29:1,0,0:0,87,400	0/0:59,0:59:1,0,0:0,178,421	0/0:28,0:28:1,0,0:0,84,385	./.:0,0:0:0.697392,0.275416,0.027192:0,0,0	0/0:2,0:2:0.910142,0.089858,0:0,6,70
chr12	19572641	chr12_19572641_A_C	A	C	.	PASS	AF=0.416667;DP=142;NS=12;AN=24;MAF=0.416667;AC=10;AC_Het=4;AC_Hom=6;AC_Hemi=0;HWE=0.289272	GT:AD:DP:GP:PL	1/1:0,19:19:0,5e-06,0.999995:321,57,0	1/1:0,4:4:0,0.136828,0.863172:111,12,0	0/0:1,0:1:0.559045,0.440817,0.000138:0,3,34	1/1:0,5:5:0,0.073438,0.926562:146,15,0	0/0:4,0:4:0.910281,0.089719,0:0,12,107	0/1:2,4:6:0,0.999918,8.2e-05:120,0,37	./.:0,0:0:0.312615,0.49301,0.194375:0,0,0	0/0:3,0:3:0.835334,0.164666,0:0,9,101	0/1:9,9:18:0,1,0:196,0,199	0/1:21,23:44:0,1,0:313,0,290	0/1:14,12:26:0,1,0:236,0,273	0/0:4,0:4:0.910281,0.089719,0:0,12,100	0/0:8,0:8:0.993878,0.006122,0:0,24,231
chr12	19573499	chr12_19573499_A_T	A	T	.	PASS	AF=0.458333;DP=198;NS=12;AN=24;MAF=0.458333;AC=11;AC_Het=5;AC_Hom=6;AC_Hemi=0;HWE=0.59387	GT:AD:DP:GP:PL	1/1:0,36:36:0,0,1:342,108,0	0/0:6,0:6:0.978214,0.021786,0:0,18,176	1/1:0,2:2:4.6e-05,0.412278,0.587675:44,6,0	0/1:8,8:16:0,1,0:184,0,199	0/1:6,1:7:0.307175,0.692825,0:2,0,175	0/1:2,1:3:0.004435,0.995565,0:22,0,71	./.:0,0:0:0.340907,0.485931,0.173162:0,0,0	0/0:4,0:4:0.918202,0.081798,0:0,12,128	0/0:26,2:28:0.978804,0.021196,0:0,18,345	0/0:55,2:57:1,0,0:0,115,409	0/1:26,5:31:2e-06,0.999998,0:55,0,340	1/1:0,2:2:5.5e-05,0.412275,0.58767:43,6,0	0/1:1,1:2:0.001766,0.997784,0.00045:26,0,29
chr12	19574210	chr12_19574210_A_G	A	G	.	PASS	AF=0.461538;DP=183;NS=13;AN=26;MAF=0.461538;AC=12;AC_Het=2;AC_Hom=10;AC_Hemi=0;HWE=0.0206165	GT:AD:DP:GP:PL	1/1:0,18:18:0,1e-05,0.99999:329,54,0	0/0:8,0:8:0.994184,0.005816,0:0,24,202	1/1:0,3:3:0,0.250266,0.749734:82,9,0	0/1:15,8:23:0,1,0:166,0,270	0/0:8,0:8:0.994184,0.005816,0:0,24,220	0/1:2,6:8:0,0.999991,9e-06:162,0,46	1/1:0,2:2:0,0.400343,0.599657:74,6,0	1/1:0,3:3:0,0.250266,0.749734:112,9,0	0/0:16,0:16:0.999977,2.3e-05,0:0,48,297	0/0:51,0:51:1,0,0:0,154,408	0/0:16,0:16:0.999977,2.3e-05,0:0,48,307	1/1:0,21:21:0,1e-06,0.999999:319,63,0	0/0:6,0:6:0.977133,0.022867,0:0,18,180
chr12	19575416	chr12_19575416_A_G	A	G	.	PASS	AF=0.208333;DP=190;NS=12;AN=24;MAF=0.208333;AC=5;AC_Het=3;AC_Hom=2;AC_Hemi=0;HWE=0.403727	GT:AD:DP:GP:PL	0/1:22,16:38:0,1,0:173,0,312	0/0:4,0:4:0.964263,0.035737,0:0,12,124	0/0:1,0:1:0.770894,0.228568,0.000538:0,3,21	0/1:9,1:10:0.120589,0.879411,0:11,0,217	0/1:5,2:7:0.000293,0.999707,0:38,0,153	0/0:1,0:1:0.771305,0.22869,5e-06:0,3,41	./.:0,0:0:0.594915,0.352784,0.0523:0,0,0	0/0:6,0:6:0.99082,0.00918,0:0,18,188	0/0:19,1:20:0.997169,0.002831,0:0,23,330	0/0:64,1:65:1,0,0:0,172,434	0/0:28,0:28:1,0,0:0,84,392	1/1:0,8:8:0,0.025671,0.974329:176,24,0	0/0:2,0:2:0.870893,0.129107,0:0,6,76
chr12	19575437	chr12_19575437_G_A	G	A	.	PASS	AF=0.125;DP=217;NS=12;AN=24;MAF=0.125;AC=3;AC_Het=3;AC_Hom=0;AC_Hemi=0;HWE=1	GT:AD:DP:GP:PL	0/1:45,14:59:0,1,0:172,0,236	0/0:2,0:2:0.933134,0.066866,0:0,6,69	0/0:2,0:2:0.933134,0.066866,0:0,6,54	0/1:9,1:10:0.26314,0.73686,0:10,0,205	0/1:4,2:6:0.000313,0.999687,0:40,0,110	0/0:2,0:2:0.933134,0.066866,0:0,6,63	./.:0,0:0:0.765009,0.219278,0.015713:0,0,0	0/0:6,0:6:0.995542,0.004458,0:0,18,180	0/0:21,0:21:1,0,0:0,63,362	0/0:60,0:60:1,0,0:0,181,427	0/0:27,0:27:1,0,0:0,81,398	0/0:20,0:20:1,0,0:0,60,284	0/0:2,0:2:0.933134,0.066866,0:0,6,69
chr12	19576421	chr12_19576421_C_T	C	T	.	PASS	AF=0.458333;DP=196;NS=12;AN=24;MAF=0.458333;AC=11;AC_Het=5;AC_Hom=6;AC_Hemi=0;HWE=0.59387	GT:AD:DP:GP:PL	1/1:1,21:22:0,7.2e-05,0.999928:354,45,0	0/0:3,0:3:0.81523,0.18477,0:0,9,103	0/1:3,1:4:0.0007,0.9993,0:29,0,79	0/0:13,0:13:0.999779,0.000221,0:0,39,317	0/1:3,7:10:0,0.999999,1e-06:197,0,57	0/0:3,0:3:0.81523,0.18477,0:0,9,98	0/0:1,0:1:0.524469,0.475488,4.3e-05:0,3,40	1/1:0,3:3:0,0.216143,0.783857:114,9,0	0/1:13,15:28:0,1,0:279,0,232	0/1:36,28:64:0,1,0:339,0,367	0/1:22,20:42:0,1,0:294,0,328	./.:0,0:0:0.275089,0.498801,0.22611:0,0,0	1/1:0,3:3:0,0.216143,0.783857:113,9,0
chr12	19580319	chr12_19580319_G_A	G	A	.	PASS	AF=0.423077;DP=185;NS=13;AN=26;MAF=0.423077;AC=11;AC_Het=3;AC_Hom=8;AC_Hemi=0;HWE=0.0855297	GT:AD:DP:GP:PL	1/1:0,2:2:2e-06,0.398619,0.601378:57,6,0	1/1:0,9:9:0,0.005151,0.994849:255,27,0	1/1:0,8:8:0,0.01025,0.98975:216,24,0	0/1:11,15:26:0,1,0:288,0,232	0/0:10,0:10:0.998529,0.001471,0:0,30,268	0/1:2,3:5:0,1,0:101,0,60	0/1:0,1:1:7.6e-05,0.569978,0.429946:40,3,0	0/0:4,0:4:0.913838,0.086162,0:0,12,138	0/0:26,0:26:1,0,0:0,78,403	0/0:58,0:58:1,0,0:0,175,435	0/0:24,0:24:1,0,0:0,72,381	1/1:0,8:8:0,0.01025,0.98975:147,24,0	0/0:4,0:4:0.913838,0.086162,0:0,12,140
chr12	19581423	chr12_19581423_G_A	G	A	.	PASS	AF=0.461538;DP=250;NS=13;AN=26;MAF=0.461538;AC=12;AC_Het=12;AC_Hom=0;AC_Hemi=0;HWE=0.00569121	GT:AD:DP:GP:PL	0/1:38,7:45:1e-06,0.999999,0:58,0,331	0/1:10,3:13:1e-06,0.999999,0:60,0,245	0/1:1,2:3:0,0.998771,0.001229:65,0,26	0/1:12,4:16:1e-06,0.999999,0:58,0,252	0/1:4,5:9:0,1,0:150,0,90	0/1:5,3:8:0,1,0:84,0,147	0/0:2,0:2:0.672749,0.327251,0:0,6,75	0/1:2,2:4:0,0.999999,0:69,0,60	0/1:11,13:24:0,1,0:258,0,235	0/1:44,29:73:0,1,0:325,0,377	0/1:9,16:25:0,1,0:301,0,199	0/1:23,4:27:1.8e-05,0.999982,0:44,0,255	0/1:0,1:1:0.000131,0.506801,0.493068:36,3,0
chr12	19581481	chr12_19581481_G_A	G	A	.	PASS	AF=0.384615;DP=268;NS=13;AN=26;MAF=0.384615;AC=10;AC_Het=8;AC_Hom=2;AC_Hemi=0;HWE=0.56581	GT:AD:DP:GP:PL	0/1:33,8:41:0,1,0:108,0,333	0/1:12,2:14:0.008072,0.991928,0:20,0,265	0/1:4,7:11:0,1,0:134,0,102	0/1:19,4:23:0,1,0:78,0,286	0/0:9,0:9:0.997657,0.002343,0:0,27,215	0/0:10,0:10:0.998827,0.001173,0:0,30,276	1/1:0,2:2:0,0.454005,0.545995:75,6,0	0/0:6,0:6:0.981557,0.018443,0:0,18,191	0/1:22,4:26:6e-06,0.999994,0:51,0,333	0/1:62,12:74:0,1,0:74,0,341	0/1:25,3:28:0.027836,0.972164,0:15,0,342	0/1:17,5:22:0,1,0:69,0,253	0/0:2,0:2:0.76885,0.23115,0:0,6,79
chr12	19582360	chr12_19582360_A_T	A	T	.	PASS	AF=0.166667;DP=250;NS=12;AN=24;MAF=0.166667;AC=4;AC_Het=4;AC_Hom=0;AC_Hemi=0;HWE=1	GT:AD:DP:GP:PL	0/0:36,0:36:1,0,0:0,108,380	0/0:11,0:11:0.999819,0.000181,0:0,33,281	0/0:26,3:29:0.950248,0.049752,0:0,9,328	0/1:32,6:38:2e-06,0.999998,0:60,0,340	0/0:6,0:6:0.994228,0.005772,0:0,18,184	0/1:8,2:10:0.105181,0.894819,0:14,0,170	./.:0,0:0:0.71118,0.26427,0.02455:0,0,0	0/1:3,1:4:0.010696,0.989304,0:24,0,100	0/1:21,2:23:0.3125,0.6875,0:8,0,331	0/0:46,5:51:0.914151,0.085849,0:0,6,334	0/0:31,1:32:0.999999,1e-06,0:0,57,378	0/0:7,0:7:0.997106,0.002894,0:0,21,148	0/0:3,0:3:0.955614,0.044386,0:0,9,107
chr12	19582403	chr12_19582403_C_T	C	T	.	PASS	AF=0.136364;DP=225;NS=11;AN=22;MAF=0.136364;AC=3;AC_Het=3;AC_Hom=0;AC_Hemi=0;HWE=1	GT:AD:DP:GP:PL	0/1:27,4:31:0.000431,0.999569,0:39,0,303	0/0:8,0:8:0.99881,0.00119,0:0,24,224	0/0:19,1:20:0.997097,0.002903,0:0,20,301	0/0:26,2:28:0.965234,0.034766,0:0,9,310	0/0:8,0:8:0.99881,0.00119,0:0,24,216	0/0:8,0:8:0.99881,0.00119,0:0,24,213	./.:0,0:0:0.752873,0.229619,0.017508:0,0,0	0/0:5,0:5:0.990559,0.009441,0:0,15,165	0/0:26,2:28:0.974603,0.025397,0:0,11,345	0/1:47,6:53:0.201291,0.798709,0:11,0,332	0/1:28,5:33:8.2e-05,0.999918,0:46,0,347	./.:0,0:0:0.752873,0.229619,0.017508:0,0,0	0/0:3,0:3:0.963277,0.036723,0:0,9,109
chr12	19583380	chr12_19583380_A_G	A	G	.	PASS	AF=0.115385;DP=246;NS=13;AN=26;MAF=0.115385;AC=3;AC_Het=3;AC_Hom=0;AC_Hemi=0;HWE=1	GT:AD:DP:GP:PL	0/0:28,0:28:1,0,0:0,84,363	0/0:8,0:8:0.998891,0.001109,0:0,24,232	0/1:5,12:17:0,1,0:243,0,93	0/1:31,15:46:0,1,0:218,0,348	0/0:7,0:7:0.997784,0.002216,0:0,21,219	0/0:8,0:8:0.998891,0.001109,0:0,24,231	0/0:1,0:1:0.87554,0.124455,4e-06:0,3,36	0/1:3,1:4:0.017478,0.982522,0:23,0,80	0/0:16,0:16:0.999996,4e-06,0:0,48,312	0/0:49,0:49:1,0,0:0,148,411	0/0:23,0:23:1,0,0:0,69,373	0/0:38,0:38:1,0,0:0,114,374	0/0:1,0:1:0.875543,0.124456,1e-06:0,3,41
chr12	19583607	chr12_19583607_C_A	C	A	.	PASS	AF=0.458333;DP=218;NS=12;AN=24;MAF=0.458333;AC=11;AC_Het=3;AC_Hom=8;AC_Hemi=0;HWE=0.103129	GT:AD:DP:GP:PL	1/1:2,24:26:0,0.000631,0.999369:338,36,0	1/1:0,6:6:0,0.034822,0.965178:184,18,0	1/1:0,9:9:0,0.004489,0.995511:192,27,0	0/1:19,17:36:0,1,0:281,0,309	0/0:9,0:9:0.996628,0.003372,0:0,27,247	0/1:4,3:7:0,1,0:78,0,101	./.:0,0:0:0.287154,0.497427,0.215419:0,0,0	0/1:2,2:4:1e-06,0.999999,0:60,0,61	0/0:17,0:17:0.999987,1.3e-05,0:0,51,349	0/0:59,0:59:1,0,0:0,178,436	0/0:32,0:32:1,0,0:0,96,417	1/1:0,10:10:0,0.00225,0.99775:195,30,0	0/0:3,0:3:0.822012,0.177988,0:0,9,112
chr12	19584281	chr12_19584281_G_A	G	A	.	PASS	AF=0.269231;DP=258;NS=13;AN=26;MAF=0.269231;AC=7;AC_Het=3;AC_Hom=4;AC_Hemi=0;HWE=0.165217	GT:AD:DP:GP:PL	0/1:14,11:25:0,1,0:191,0,247	0/0:9,0:9:0.9986,0.0014,0:0,27,251	0/0:46,0:46:1,0,0:0,138,410	0/0:42,0:42:1,0,0:0,126,434	0/0:8,0:8:0.997203,0.002797,0:0,24,236	0/1:4,2:6:1.4e-05,0.999986,0:50,0,120	1/1:0,5:5:0,0.148272,0.851728:127,15,0	0/1:4,2:6:3e-05,0.99997,0:47,0,119	0/0:9,0:9:0.9986,0.0014,0:0,27,241	0/0:51,0:51:1,0,0:0,154,429	0/0:21,0:21:1,0,0:0,63,362	1/1:0,24:24:0,0,1:298,72,0	0/0:6,0:6:0.988906,0.011094,0:0,18,171
chr12	19589706	chr12_19589706_G_T	G	T	.	PASS	AF=0.458333;DP=249;NS=12;AN=24;MAF=0.458333;AC=11;AC_Het=1;AC_Hom=10;AC_Hemi=0;HWE=0.00444205	GT:AD:DP:GP:PL	1/1:0,17:17:0,1.8e-05,0.999982:331,51,0	1/1:0,10:10:0,0.002247,0.997753:267,30,0	1/1:0,43:43:0,0,1:441,129,0	1/1:0,19:19:0,4e-06,0.999996:358,57,0	0/0:12,0:12:0.999577,0.000423,0:0,36,294	0/1:2,4:6:0,0.999999,1e-06:117,0,58	./.:0,0:0:0.286788,0.497476,0.215736:0,0,0	0/0:4,0:4:0.902192,0.097808,0:0,12,139	0/0:20,0:20:0.999998,2e-06,0:0,60,351	0/0:58,0:58:1,0,0:0,175,434	0/0:32,0:32:1,0,0:0,96,409	1/1:0,23:23:0,0,1:203,69,0	0/0:5,0:5:0.948582,0.051418,0:0,15,176
chr12	19590665	chr12_19590665_T_C	T	C	.	PASS	AF=0.227273;DP=242;NS=11;AN=22;MAF=0.227273;AC=5;AC_Het=3;AC_Hom=2;AC_Hemi=0;HWE=0.438596	GT:AD:DP:GP:PL	0/0:11,0:11:0.999705,0.000295,0:0,33,253	0/0:21,0:21:1,0,0:0,63,371	0/0:38,0:38:1,0,0:0,114,407	0/0:49,0:49:1,0,0:0,148,432	1/1:0,6:6:0,0.093652,0.906348:186,18,0	0/0:14,0:14:0.999963,3.7e-05,0:0,42,306	./.:0,0:0:0.589523,0.356562,0.053915:0,0,0	0/0:3,0:3:0.929712,0.070288,0:0,9,115	0/1:9,13:22:0,1,0:248,0,171	0/1:23,24:47:0,1,0:330,0,307	0/1:18,11:29:0,1,0:210,0,272	./.:0,0:0:0.589523,0.356562,0.053915:0,0,0	0/0:2,0:2:0.868655,0.131345,0:0,6,66
chr12	19597404	chr12_19597404_G_A	G	A	.	PASS	AF=0.423077;DP=180;NS=13;AN=26;MAF=0.423077;AC=11;AC_Het=7;AC_Hom=4;AC_Hemi=0;HWE=1	GT:AD:DP:GP:PL	0/1:15,2:17:0.011591,0.988409,0:18,0,275	0/0:10,0:10:0.998645,0.001355,0:0,30,265	1/1:0,6:6:0,0.043037,0.956963:152,18,0	0/1:11,2:13:0.000131,0.999869,0:37,0,234	0/1:9,1:10:0.068604,0.931396,0:10,0,214	0/1:14,4:18:0,1,0:92,0,286	0/1:1,1:2:0.005704,0.994122,0.000174:21,0,33	0/1:6,2:8:5e-06,0.999995,0:52,0,138	0/0:23,1:24:0.998958,0.001042,0:0,31,361	0/0:41,2:43:0.999998,2e-06,0:0,58,382	0/0:17,1:18:0.949622,0.050378,0:0,14,313	1/1:0,3:3:0,0.264591,0.735409:91,9,0	0/1:5,3:8:0,1,0:70,0,149
chr12	19599046	chr12_19599046_T_A	T	A	.	PASS	AF=0.136364;DP=86;NS=11;AN=22;MAF=0.136364;AC=3;AC_Het=3;AC_Hom=0;AC_Hemi=0;HWE=1	GT:AD:DP:GP:PL	0/0:9,0:9:0.999227,0.000773,0:0,27,211	0/1:0,3:3:0,0.55802,0.44198:91,9,0	0/0:10,0:10:0.999613,0.000387,0:0,30,254	0/1:6,5:11:0,1,0:96,0,137	0/1:5,2:7:0.002964,0.997036,0:29,0,125	0/0:7,0:7:0.996916,0.003084,0:0,21,186	./.:0,0:0:0.696756,0.275926,0.027318:0,0,0	0/0:1,0:1:0.834714,0.165278,8e-06:0,3,36	0/0:7,0:7:0.996916,0.003084,0:0,21,172	0/0:17,0:17:0.999997,3e-06,0:0,51,295	0/0:10,0:10:0.999613,0.000387,0:0,30,239	./.:0,0:0:0.696756,0.275926,0.027318:0,0,0	0/0:4,0:4:0.975848,0.024152,0:0,12,119
chr12	19599246	chr12_19599246_C_T	C	T	.	PASS	AF=0.5;DP=96;NS=11;AN=22;MAF=0.5;AC=11;AC_Het=1;AC_Hom=10;AC_Hemi=0;HWE=0.0107622	GT:AD:DP:GP:PL	1/1:0,9:9:0,0.00399,0.99601:151,27,0	1/1:0,3:3:0,0.20406,0.79594:101,9,0	1/1:0,16:16:0,3.1e-05,0.999969:321,48,0	1/1:0,5:5:0,0.060233,0.939767:157,15,0	0/0:4,0:4:0.891358,0.108642,0:0,12,133	0/1:1,2:3:1.9e-05,0.997528,0.002453:44,0,23	./.:0,0:0:0.256343,0.499921,0.243737:0,0,0	0/0:2,0:2:0.67225,0.32775,0:0,6,68	0/0:6,0:6:0.970431,0.029569,0:0,18,177	0/0:33,0:33:1,0,0:0,99,359	0/0:13,0:13:0.999762,0.000238,0:0,39,274	./.:0,0:0:0.256343,0.499921,0.243737:0,0,0	1/1:0,2:2:0,0.338956,0.661044:68,6,0
chr12	19600977	chr12_19600977_A_G	A	G	.	PASS	AF=0.5;DP=225;NS=13;AN=26;MAF=0.5;AC=13;AC_Het=11;AC_Hom=2;AC_Hemi=0;HWE=0.0338157	GT:AD:DP:GP:PL	0/1:31,5:36:0.013121,0.986879,0:16,0,312	0/1:6,2:8:0.000342,0.999658,0:32,0,142	0/1:12,6:18:0,1,0:91,0,248	0/1:15,5:20:0,1,0:102,0,242	0/1:10,1:11:0.25386,0.74614,0:2,0,201	0/1:9,4:13:1e-06,0.999999,0:56,0,201	0/1:0,1:1:0.000171,0.512648,0.487181:35,3,0	0/1:4,2:6:1.3e-05,0.999987,0:46,0,113	0/1:9,1:10:0.145402,0.854598,0:5,0,189	0/0:32,1:33:0.999997,3e-06,0:0,58,360	0/1:24,3:27:0.405359,0.594641,0:0,1,313	1/1:0,31:31:0,0,1:294,93,0	0/1:9,2:11:7.8e-05,0.999922,0:38,0,216
chr12	19600994	chr12_19600994_G_C	G	C	.	PASS	AF=0.153846;DP=212;NS=13;AN=26;MAF=0.153846;AC=4;AC_Het=4;AC_Hom=0;AC_Hemi=0;HWE=1	GT:AD:DP:GP:PL	0/0:29,0:29:1,0,0:0,87,374	0/0:8,0:8:0.998632,0.001368,0:0,24,199	0/0:20,2:22:0.863733,0.136267,0:0,3,298	0/1:14,2:16:0.091689,0.908311,0:15,0,243	0/0:9,0:9:0.999316,0.000684,0:0,27,211	0/1:9,1:10:0.225963,0.774037,0:10,0,193	0/0:2,0:2:0.919407,0.080593,0:0,6,62	0/0:6,0:6:0.994551,0.005449,0:0,18,175	0/0:12,0:12:0.999914,8.6e-05,0:0,36,269	0/0:30,0:30:1,0,0:0,90,381	0/0:27,0:27:1,0,0:0,81,369	0/1:22,4:26:0.028474,0.971526,0:20,0,249	0/1:8,6:14:0,1,0:123,0,187
chr12	19601032	chr12_19601032_A_G	A	G	.	PASS	AF=0.384615;DP=219;NS=13;AN=26;MAF=0.384615;AC=10;AC_Het=6;AC_Hom=4;AC_Hemi=0;HWE=1	GT:AD:DP:GP:PL	0/0:27,0:27:1,0,0:0,81,364	0/1:9,3:12:1e-06,0.999999,0:62,0,169	1/1:1,16:17:0,0.252496,0.747504:278,10,0	0/1:13,2:15:0.00453,0.99547,0:23,0,241	0/0:13,0:13:0.999861,0.000139,0:0,39,261	0/1:4,2:6:0.000279,0.999721,0:35,0,105	1/1:0,3:3:0,0.305248,0.694752:85,9,0	0/1:3,2:5:1e-06,0.999999,0:60,0,94	0/0:19,0:19:0.999998,2e-06,0:0,57,357	0/0:43,0:43:1,0,0:0,129,417	0/1:24,3:27:0.008743,0.991257,0:20,0,325	0/0:19,0:19:0.999998,2e-06,0:0,57,195	0/1:10,3:13:1e-06,0.999999,0:58,0,230
chr12	19601090	chr12_19601090_G_A	G	A	.	PASS	AF=0.136364;DP=172;NS=11;AN=22;MAF=0.136364;AC=3;AC_Het=3;AC_Hom=0;AC_Hemi=0;HWE=1	GT:AD:DP:GP:PL	0/0:17,0:17:0.999998,2e-06,0:0,51,314	0/0:12,0:12:0.999931,6.9e-05,0:0,36,293	0/0:4,0:4:0.982735,0.017265,0:0,12,115	0/1:12,7:19:0,1,0:145,0,262	0/1:8,1:9:0.126364,0.873636,0:14,0,204	0/0:7,0:7:0.997809,0.002191,0:0,21,207	./.:0,0:0:0.768725,0.216089,0.015186:0,0,0	0/0:6,0:6:0.995627,0.004373,0:0,18,144	0/0:22,0:22:1,0,0:0,66,367	0/0:43,0:43:1,0,0:0,129,392	0/0:17,0:17:0.999998,2e-06,0:0,51,311	./.:0,0:0:0.768725,0.216089,0.015186:0,0,0	0/1:8,1:9:0.186462,0.813538,0:12,0,205
chr12	19603200	chr12_19603200_C_T	C	T	.	PASS	AF=0.115385;DP=271;NS=13;AN=26;MAF=0.115385;AC=3;AC_Het=3;AC_Hom=0;AC_Hemi=0;HWE=1	GT:AD:DP:GP:PL	0/0:28,0:28:1,0,0:0,84,389	0/0:8,0:8:0.998884,0.001116,0:0,24,222	0/1:0,2:2:3.4e-05,0.777511,0.222455:55,6,0	0/1:18,3:21:0.005845,0.994155,0:28,0,318	0/0:4,0:4:0.982433,0.017567,0:0,12,122	0/0:3,0:3:0.965472,0.034528,0:0,9,113	0/0:4,0:4:0.982433,0.017567,0:0,12,145	0/1:5,1:6:0.100699,0.899301,0:15,0,155	0/0:31,0:31:1,0,0:0,93,408	0/0:63,0:63:1,0,0:0,190,443	0/0:35,0:35:1,0,0:0,105,419	0/0:57,7:64:0.999485,0.000515,0:0,27,340	0/0:2,0:2:0.933249,0.066751,0:0,6,71
chr12	19604873	chr12_19604873_T_C	T	C	.	PASS	AF=0.346154;DP=188;NS=13;AN=26;MAF=0.346154;AC=9;AC_Het=9;AC_Hom=0;AC_Hemi=0;HWE=0.209153	GT:AD:DP:GP:PL	0/1:10,8:18:0,1,0:176,0,212	0/1:1,2:3:0,0.999729,0.000271:68,0,30	0/0:3,0:3:0.88128,0.11872,0:0,9,75	0/1:9,6:15:0,1,0:149,0,211	0/1:7,4:11:0,1,0:80,0,185	0/1:2,5:7:0,0.999999,1e-06:148,0,55	0/1:1,2:3:1e-06,0.999569,0.00043:60,0,28	0/1:4,1:5:0.014649,0.985351,0:18,0,129	0/0:16,0:16:0.999984,1.6e-05,0:0,48,324	0/0:53,1:54:1,0,0:0,125,406	0/0:20,0:20:0.999999,1e-06,0:0,60,363	0/1:19,12:31:0,1,0:227,0,239	0/1:1,1:2:0.000467,0.999425,0.000108:33,0,34
chr12	19605927	chr12_19605927_C_A	C	A	.	PASS	AF=0.181818;DP=264;NS=11;AN=22;MAF=0.181818;AC=4;AC_Het=4;AC_Hom=0;AC_Hemi=0;HWE=1	GT:AD:DP:GP:PL	0/1:14,4:18:0,1,0:81,0,258	0/0:6,0:6:0.993307,0.006693,0:0,18,184	./.:0,0:0:0.6767,0.291836,0.031464:0,0,0	0/0:13,1:14:0.993262,0.006738,0:0,18,296	0/0:9,0:9:0.999158,0.000842,0:0,27,247	0/1:2,1:3:0.001471,0.998529,0:32,0,70	./.:0,0:0:0.6767,0.291836,0.031464:0,0,0	0/1:2,1:3:0.00583,0.99417,0:26,0,71	0/0:29,1:30:1,0,0:0,72,395	0/0:61,3:64:1,0,0:0,90,370	0/0:41,1:42:1,0,0:0,94,401	0/0:63,6:69:1,0,0:0,67,353	0/1:3,1:4:0.104559,0.895441,0:13,0,91
chr12	19609228	chr12_19609228_G_A	G	A	.	PASS	AF=0.115385;DP=307;NS=13;AN=26;MAF=0.115385;AC=3;AC_Het=1;AC_Hom=2;AC_Hemi=0;HWE=0.12	GT:AD:DP:GP:PL	0/0:2,0:2:0.943715,0.056263,2.2e-05:0,6,28	0/0:11,0:11:0.999884,0.000116,0:0,33,291	0/1:10,13:23:0,1,0:259,0,217	0/0:32,0:32:1,0,0:0,96,413	0/0:11,0:11:0.999884,0.000116,0:0,33,273	0/0:11,0:11:0.999884,0.000116,0:0,33,283	0/0:2,0:2:0.943736,0.056264,0:0,6,69	0/0:8,0:8:0.999069,0.000931,0:0,24,244	0/0:25,0:25:1,0,0:0,75,397	0/0:59,0:59:1,0,0:0,178,445	0/0:34,0:34:1,0,0:0,102,428	0/0:49,0:49:1,0,0:0,148,423	1/1:0,5:5:0,0.34389,0.65611:166,15,0
chr12	19611837	chr12_19611837_C_G	C	G	.	PASS	AF=0.115385;DP=207;NS=13;AN=26;MAF=0.115385;AC=3;AC_Het=3;AC_Hom=0;AC_Hemi=0;HWE=1	GT:AD:DP:GP:PL	0/0:18,0:18:0.999999,1e-06,0:0,54,351	0/0:2,0:2:0.924605,0.075395,0:0,6,80	0/0:17,0:17:0.999998,2e-06,0:0,51,341	0/1:11,3:14:0,1,0:73,0,239	0/0:6,0:6:0.99493,0.00507,0:0,18,175	0/1:1,5:6:0,0.989745,0.010255:146,0,9	0/0:1,0:1:0.859779,0.140219,2e-06:0,3,40	0/0:4,0:4:0.980022,0.019978,0:0,12,144	0/0:23,0:23:1,0,0:0,69,367	0/0:57,0:57:1,0,0:0,172,440	0/0:25,0:25:1,0,0:0,75,380	0/0:30,0:30:1,0,0:0,90,354	0/1:0,3:3:0,0.605191,0.394809:95,9,0
chr12	19620189	chr12_19620189_G_A	G	A	.	PASS	AF=0.153846;DP=268;NS=13;AN=26;MAF=0.153846;AC=4;AC_Het=2;AC_Hom=2;AC_Hemi=0;HWE=0.234783	GT:AD:DP:GP:PL	0/0:72,0:72:1,0,0:0,217,412	1/1:0,5:5:0,0.247146,0.752854:148,15,0	0/0:20,0:20:1,0,0:0,60,297	0/0:22,0:22:1,0,0:0,66,361	0/0:11,0:11:0.999814,0.000186,0:0,33,268	0/0:5,0:5:0.988242,0.011758,0:0,15,162	0/1:0,1:1:0.002776,0.837735,0.159488:32,3,0	0/1:0,1:1:0.008728,0.832736,0.158537:27,3,0	0/0:15,0:15:0.999988,1.2e-05,0:0,45,310	0/0:41,0:41:1,0,0:0,123,406	0/0:16,0:16:0.999994,6e-06,0:0,48,312	0/0:56,0:56:1,0,0:0,169,431	0/0:2,0:2:0.913085,0.086915,0:0,6,67
chr12	19624712	chr12_19624712_A_G	A	G	.	PASS	AF=0.5;DP=265;NS=13;AN=26;MAF=0.5;AC=13;AC_Het=1;AC_Hom=12;AC_Hemi=0;HWE=0.00309751	GT:AD:DP:GP:PL	1/1:1,50:51:0,0,1:414,136,0	0/0:10,0:10:0.998104,0.001896,0:0,30,276	1/1:0,8:8:0,0.007966,0.992034:221,24,0	1/1:0,26:26:0,0,1:406,78,0	0/0:6,0:6:0.970497,0.029503,0:0,18,189	1/1:0,5:5:0,0.060363,0.939637:157,15,0	1/1:0,2:2:0,0.339471,0.660529:75,6,0	0/1:1,4:5:0,0.998045,0.001955:106,0,24	0/0:24,0:24:1,0,0:0,72,365	0/0:46,0:46:1,0,0:0,138,415	0/0:25,0:25:1,0,0:0,75,398	1/1:0,54:54:0,0,1:406,163,0	0/0:3,0:3:0.80437,0.19563,0:0,9,109
chr12	19626066	chr12_19626066_T_C	T	C	.	PASS	AF=0.269231;DP=271;NS=13;AN=26;MAF=0.269231;AC=7;AC_Het=7;AC_Hom=0;AC_Hemi=0;HWE=0.49913	GT:AD:DP:GP:PL	0/0:41,2:43:0.999997,3e-06,0:0,54,356	0/1:6,1:7:0.017049,0.982951,0:19,0,176	0/1:20,4:24:0,1,0:70,0,335	0/1:10,6:16:0,1,0:155,0,223	0/1:2,3:5:0,1,0:85,0,66	0/1:8,3:11:1e-06,0.999999,0:63,0,215	0/1:6,3:9:0,1,0:90,0,173	0/0:5,0:5:0.977465,0.022535,0:0,15,169	0/0:10,0:10:0.99928,0.00072,0:0,30,247	0/0:44,0:44:1,0,0:0,132,424	0/0:16,0:16:0.999989,1.1e-05,0:0,48,331	0/1:56,13:69:0,1,0:69,0,321	0/0:12,0:12:0.99982,0.00018,0:0,36,287
chr12	19626549	chr12_19626549_T_G	T	G	.	PASS	AF=0.192308;DP=270;NS=13;AN=26;MAF=0.192308;AC=5;AC_Het=5;AC_Hom=0;AC_Hemi=0;HWE=1	GT:AD:DP:GP:PL	0/1:46,6:52:0.019062,0.980938,0:20,0,293	0/1:4,5:9:0,1,0:110,0,101	0/1:25,4:29:5e-06,0.999995,0:56,0,294	0/0:20,0:20:1,0,0:0,60,355	0/0:13,1:14:0.769579,0.230421,0:0,2,280	0/1:11,1:12:0.398812,0.601188,0:5,0,252	0/1:0,1:1:0.001639,0.801804,0.196556:33,3,0	0/0:2,0:2:0.890815,0.109185,0:0,6,75	0/0:8,0:8:0.998089,0.001911,0:0,24,203	0/0:36,0:36:1,0,0:0,108,380	0/0:14,0:14:0.99997,3e-05,0:0,42,311	0/0:60,2:62:1,0,0:0,123,374	0/0:11,0:11:0.999761,0.000239,0:0,33,262
chr12	19626565	chr12_19626565_G_A	G	A	.	PASS	AF=0.269231;DP=266;NS=13;AN=26;MAF=0.269231;AC=7;AC_Het=7;AC_Hom=0;AC_Hemi=0;HWE=0.49913	GT:AD:DP:GP:PL	0/1:36,10:46:0,1,0:100,0,333	0/1:6,2:8:0.000353,0.999647,0:35,0,157	0/1:17,16:33:0,1,0:276,0,265	0/1:12,4:16:0,1,0:85,0,243	0/1:8,5:13:0,1,0:131,0,207	0/1:7,2:9:9e-05,0.99991,0:41,0,197	0/0:1,0:1:0.708328,0.291648,2.4e-05:0,3,37	0/1:0,1:1:0.000137,0.708244,0.291619:41,3,0	0/0:12,0:12:0.999799,0.000201,0:0,36,271	0/0:43,0:43:1,0,0:0,129,409	0/0:14,0:14:0.99995,5e-05,0:0,42,303	0/0:55,2:57:1,0,0:0,100,367	0/0:13,0:13:0.999899,0.000101,0:0,39,294
chr12	19627067	chr12_19627067_T_C	T	C	.	PASS	AF=0.461538;DP=263;NS=13;AN=26;MAF=0.461538;AC=12;AC_Het=10;AC_Hom=2;AC_Hemi=0;HWE=0.11159	GT:AD:DP:GP:PL	0/1:5,23:28:0,1,0:285,0,61	0/1:5,4:9:0,1,0:96,0,106	0/1:5,12:17:0,1,0:257,0,96	0/1:6,16:22:0,1,0:233,0,101	0/1:12,2:14:0.000329,0.999671,0:33,0,212	0/1:1,7:8:0,0.949308,0.050692:166,0,9	0/1:2,2:4:1e-06,0.999997,2e-06:57,0,54	0/1:4,4:8:0,1,0:80,0,102	0/1:11,1:12:0.197112,0.802888,0:4,0,218	0/0:34,0:34:1,0,0:0,102,363	0/0:15,0:15:0.999949,5.1e-05,0:0,45,271	0/1:14,69:83:0,0.995319,0.004681:308,0,19	1/1:0,6:6:0,0.036123,0.963877:144,18,0
chr12	19627184	chr12_19627184_A_G	A	G	.	PASS	AF=0.461538;DP=222;NS=13;AN=26;MAF=0.461538;AC=12;AC_Het=12;AC_Hom=0;AC_Hemi=0;HWE=0.00569121	GT:AD:DP:GP:PL	0/1:10,20:30:0,1,0:283,0,126	0/1:4,2:6:0,1,0:62,0,91	0/1:3,14:17:0,0.999771,0.000229:227,0,33	0/1:11,12:23:0,1,0:211,0,152	0/1:4,2:6:0.000136,0.999864,0:36,0,115	0/1:4,3:7:0,1,0:82,0,82	0/1:7,4:11:0,1,0:85,0,112	0/1:5,3:8:0,1,0:77,0,121	0/0:5,0:5:0.94738,0.05262,0:0,15,142	0/1:12,10:22:0,1,0:190,0,217	0/1:6,8:14:0,1,0:163,0,156	0/1:14,53:67:0,1,0:337,0,69	0/1:1,5:6:0,0.818688,0.181312:138,0,3
chr12	19627479	chr12_19627479_C_A	C	A	.	PASS	AF=0.25;DP=208;NS=12;AN=24;MAF=0.25;AC=6;AC_Het=4;AC_Hom=2;AC_Hemi=0;HWE=1	GT:AD:DP:GP:PL	0/0:27,0:27:1,0,0:0,81,386	0/0:5,0:5:0.977915,0.022085,0:0,15,146	0/0:19,0:19:0.999999,1e-06,0:0,57,328	0/1:5,2:7:1.4e-05,0.999986,0:50,0,149	0/1:4,5:9:0,1,0:117,0,88	./.:0,0:0:0.539582,0.389961,0.070457:0,0,0	0/1:0,1:1:0.000161,0.734442,0.265397:41,3,0	0/1:2,3:5:0,1,0:85,0,61	0/0:11,0:11:0.999647,0.000353,0:0,33,276	0/0:37,0:37:1,0,0:0,111,403	0/0:26,0:26:1,0,0:0,78,380	1/1:0,58:58:0,0,1:435,175,0	0/0:3,0:3:0.917148,0.082852,0:0,9,104
chr12	19627504	chr12_19627504_A_G	A	G	.	PASS	AF=0.384615;DP=226;NS=13;AN=26;MAF=0.384615;AC=10;AC_Het=2;AC_Hom=8;AC_Hemi=0;HWE=0.0196258	GT:AD:DP:GP:PL	1/1:2,29:31:0,0.026322,0.973678:338,20,0	1/1:0,2:2:0,0.429707,0.570293:74,6,0	1/1:0,24:24:0,0,1:386,72,0	1/1:0,8:8:0,0.011636,0.988364:228,24,0	0/1:4,5:9:0,1,0:116,0,110	0/0:1,0:1:0.601079,0.398855,6.6e-05:0,3,36	0/0:1,0:1:0.601087,0.39886,5.3e-05:0,3,37	0/0:5,0:5:0.96018,0.03982,0:0,15,161	0/0:15,0:15:0.99996,4e-05,0:0,45,313	0/0:33,0:33:1,0,0:0,99,399	0/0:23,0:23:1,0,0:0,69,366	0/0:70,0:70:1,0,0:0,211,433	0/1:1,2:3:0,0.999161,0.000838:67,0,26
chr12	19629211	chr12_19629211_C_T	C	T	.	PASS	AF=0.153846;DP=240;NS=13;AN=26;MAF=0.153846;AC=4;AC_Het=4;AC_Hom=0;AC_Hemi=0;HWE=1	GT:AD:DP:GP:PL	0/0:34,0:34:1,0,0:0,102,353	0/0:4,0:4:0.976409,0.023591,0:0,12,116	0/1:9,7:16:0,1,0:151,0,149	0/1:7,6:13:0,1,0:152,0,163	0/1:6,3:9:0,1,0:74,0,147	0/0:3,0:3:0.953905,0.046095,0:0,9,109	0/0:1,0:1:0.838015,0.161982,3e-06:0,3,40	0/1:6,1:7:0.032041,0.967959,0:19,0,166	0/0:17,0:17:0.999997,3e-06,0:0,51,302	0/0:44,0:44:1,0,0:0,132,366	0/0:15,0:15:0.999988,1.2e-05,0:0,45,267	0/0:71,0:71:1,0,0:0,214,445	0/0:5,0:5:0.988064,0.011936,0:0,15,158
chr12	19629255	chr12_19629255_G_A	G	A	.	PASS	AF=0.153846;DP=256;NS=13;AN=26;MAF=0.153846;AC=4;AC_Het=4;AC_Hom=0;AC_Hemi=0;HWE=1	GT:AD:DP:GP:PL	0/1:33,9:42:0,1,0:88,0,316	0/1:5,2:7:1.9e-05,0.999981,0:51,0,147	0/0:16,1:17:0.98179,0.01821,0:0,13,258	0/1:15,4:19:0,1,0:84,0,292	0/0:6,0:6:0.994023,0.005977,0:0,18,193	0/1:5,1:6:0.016354,0.983646,0:22,0,140	0/0:1,0:1:0.838614,0.161374,1.2e-05:0,3,34	0/0:4,0:4:0.976512,0.023488,0:0,12,144	0/0:12,0:12:0.999906,9.4e-05,0:0,36,275	0/0:40,0:40:1,0,0:0,120,360	0/0:15,0:15:0.999988,1.2e-05,0:0,45,280	0/0:72,8:80:0.999989,1.1e-05,0:0,46,329	0/0:7,0:7:0.997002,0.002998,0:0,21,212
chr12	19632149	chr12_19632149_A_G	A	G	.	PASS	AF=0.384615;DP=165;NS=13;AN=26;MAF=0.384615;AC=10;AC_Het=8;AC_Hom=2;AC_Hemi=0;HWE=0.56581	GT:AD:DP:GP:PL	0/1:1,1:2:0.001694,0.998071,0.000235:27,0,31	1/1:0,2:2:1e-06,0.458546,0.541453:63,6,0	0/1:7,4:11:0,1,0:98,0,187	0/1:2,1:3:0.000717,0.999283,0:31,0,64	0/0:3,0:3:0.871388,0.128612,0:0,9,104	0/1:5,1:6:0.016839,0.983161,0:17,0,133	0/1:1,2:3:1e-06,0.999253,0.000746:62,0,26	0/1:5,4:9:0,1,0:104,0,134	0/0:15,0:15:0.999964,3.6e-05,0:0,45,300	0/0:40,0:40:1,0,0:0,120,393	0/0:22,0:22:1,0,0:0,66,360	0/1:27,8:35:0,1,0:140,0,310	0/1:9,4:13:0,1,0:109,0,188
chr12	19632180	chr12_19632180_G_A	G	A	.	PASS	AF=0.115385;DP=199;NS=13;AN=26;MAF=0.115385;AC=3;AC_Het=3;AC_Hom=0;AC_Hemi=0;HWE=1	GT:AD:DP:GP:PL	0/0:11,0:11:0.999874,0.000126,0:0,33,261	0/1:5,1:6:0.110492,0.889508,0:15,0,138	0/1:7,10:17:0,1,0:213,0,161	0/0:4,0:4:0.984137,0.015863,0:0,12,128	0/0:13,0:13:0.999969,3.1e-05,0:0,39,310	0/0:3,0:3:0.968769,0.031231,0:0,9,108	0/0:3,0:3:0.968769,0.031231,0:0,9,98	0/0:7,0:7:0.997989,0.002011,0:0,21,191	0/0:16,0:16:0.999996,4e-06,0:0,48,327	0/0:53,0:53:1,0,0:0,160,422	0/0:25,0:25:1,0,0:0,75,352	0/0:35,0:35:1,0,0:0,105,378	0/1:4,2:6:0.000149,0.999851,0:44,0,111
chr12	19633154	chr12_19633154_A_G	A	G	.	PASS	AF=0.461538;DP=186;NS=13;AN=26;MAF=0.461538;AC=12;AC_Het=2;AC_Hom=10;AC_Hemi=0;HWE=0.0206165	GT:AD:DP:GP:PL	1/1:0,13:13:0,0.000285,0.999715:295,39,0	0/0:10,0:10:0.998333,0.001667,0:0,30,213	1/1:0,18:18:0,9e-06,0.999991:351,54,0	1/1:0,9:9:0,0.004547,0.995453:239,27,0	0/1:3,4:7:0,1,0:96,0,79	1/1:0,5:5:0,0.068111,0.931889:153,15,0	0/0:5,0:5:0.949271,0.050729,0:0,15,156	0/0:9,0:9:0.996671,0.003329,0:0,27,220	0/0:16,0:16:0.999974,2.6e-05,0:0,48,327	0/0:31,0:31:1,0,0:0,93,386	0/0:10,0:10:0.998333,0.001667,0:0,30,233	1/1:0,45:45:0,0,1:411,135,0	0/1:4,4:8:0,1,0:115,0,117
chr12	19633464	chr12_19633464_G_A	G	A	.	PASS	AF=0.166667;DP=196;NS=12;AN=24;MAF=0.166667;AC=4;AC_Het=2;AC_Hom=2;AC_Hemi=0;HWE=0.254658	GT:AD:DP:GP:PL	1/1:1,22:23:0,0.002383,0.997617:316,36,0	0/0:6,0:6:0.993782,0.006218,0:0,18,187	0/0:21,0:21:1,0,0:0,63,339	0/1:2,1:3:0.001584,0.998416,0:32,0,61	0/1:9,5:14:0,1,0:100,0,221	0/0:12,0:12:0.999902,9.8e-05,0:0,36,289	./.:0,0:0:0.694169,0.277998,0.027833:0,0,0	0/0:9,0:9:0.999218,0.000782,0:0,27,234	0/0:19,0:19:0.999999,1e-06,0:0,57,346	0/0:25,0:25:1,0,0:0,75,367	0/0:13,0:13:0.999951,4.9e-05,0:0,39,299	0/0:42,0:42:1,0,0:0,126,408	0/0:9,0:9:0.999218,0.000782,0:0,27,236
chr12	19633603	chr12_19633603_A_G	A	G	.	PASS	AF=0.423077;DP=156;NS=13;AN=26;MAF=0.423077;AC=11;AC_Het=9;AC_Hom=2;AC_Hemi=0;HWE=0.275057	GT:AD:DP:GP:PL	1/1:0,9:9:0,0.004872,0.995128:219,27,0	0/0:4,0:4:0.909327,0.090673,0:0,12,119	0/1:14,2:16:0.002051,0.997949,0:25,0,262	0/1:3,4:7:0,1,0:112,0,66	0/0:10,0:10:0.998444,0.001556,0:0,30,254	0/1:7,6:13:0,1,0:151,0,169	0/1:0,1:1:7e-05,0.556212,0.443719:40,3,0	0/1:7,1:8:0.012582,0.987418,0:17,0,186	0/1:6,7:13:0,1,0:149,0,140	0/1:7,5:12:0,1,0:126,0,153	0/1:5,6:11:0,1,0:151,0,126	0/0:34,3:37:0.978936,0.021064,0:0,19,329	0/1:7,8:15:0,1,0:173,0,157
chr12	19633608	chr12_19633608_T_C	T	C	.	PASS	AF=0.423077;DP=150;NS=13;AN=26;MAF=0.423077;AC=11;AC_Het=7;AC_Hom=4;AC_Hemi=0;HWE=1	GT:AD:DP:GP:PL	1/1:0,7:7:0,0.019348,0.980652:190,21,0	0/0:5,0:5:0.952842,0.047158,0:0,15,148	0/1:2,14:16:0,0.984133,0.015867:283,0,14	0/1:4,3:7:0,1,0:84,0,104	0/0:10,0:10:0.998456,0.001544,0:0,30,260	0/1:8,5:13:0,1,0:122,0,201	0/0:1,0:1:0.558043,0.441913,4.4e-05:0,3,39	0/0:9,0:9:0.996916,0.003084,0:0,27,242	0/1:5,7:12:0,1,0:166,0,110	0/1:8,4:12:0,1,0:103,0,191	0/1:5,6:11:0,1,0:151,0,131	1/1:0,34:34:0,0,1:396,102,0	0/1:8,5:13:0,1,0:121,0,181
chr12	19633694	chr12_19633694_G_C	G	C	.	PASS	AF=0.125;DP=147;NS=12;AN=24;MAF=0.125;AC=3;AC_Het=3;AC_Hom=0;AC_Hemi=0;HWE=1	GT:AD:DP:GP:PL	0/1:3,15:18:0,0.999953,4.7e-05:220,0,32	0/1:3,1:4:0.01368,0.98632,0:24,0,90	0/0:7,0:7:0.997758,0.002242,0:0,21,199	0/0:8,0:8:0.998878,0.001122,0:0,24,232	0/1:4,1:5:0.01381,0.98619,0:24,0,125	0/0:8,0:8:0.998878,0.001122,0:0,24,244	./.:0,0:0:0.764354,0.219839,0.015807:0,0,0	0/0:3,0:3:0.965297,0.034703,0:0,9,99	0/0:8,0:8:0.998878,0.001122,0:0,24,227	0/0:19,0:19:0.999999,1e-06,0:0,57,341	0/0:12,0:12:0.99993,7e-05,0:0,36,241	0/0:29,0:29:1,0,0:0,87,364	0/0:13,1:14:0.995496,0.004504,0:0,18,281
chr12	19633989	chr12_19633989_C_T	C	T	.	PASS	AF=0.115385;DP=190;NS=13;AN=26;MAF=0.115385;AC=3;AC_Het=3;AC_Hom=0;AC_Hemi=0;HWE=1	GT:AD:DP:GP:PL	0/1:17,12:29:0,1,0:217,0,281	0/1:4,3:7:0,1,0:80,0,108	0/1:6,8:14:0,1,0:187,0,143	0/0:7,0:7:0.997888,0.002112,0:0,21,191	0/0:4,0:4:0.983353,0.016647,0:0,12,132	0/0:10,0:10:0.999736,0.000264,0:0,30,255	0/0:3,0:3:0.967252,0.032748,0:0,9,100	0/0:4,0:4:0.983353,0.016647,0:0,12,134	0/0:3,0:3:0.967252,0.032748,0:0,9,109	0/0:24,0:24:1,0,0:0,72,355	0/0:14,0:14:0.999983,1.7e-05,0:0,42,291	0/0:58,0:58:1,0,0:0,175,409	0/0:13,0:13:0.999967,3.3e-05,0:0,39,285
chr12	19634106	chr12_19634106_G_T	G	T	.	PASS	AF=0.115385;DP=182;NS=13;AN=26;MAF=0.115385;AC=3;AC_Het=1;AC_Hom=2;AC_Hemi=0;HWE=0.12	GT:AD:DP:GP:PL	0/0:33,0:33:1,0,0:0,99,371	0/0:7,0:7:0.998262,0.001738,0:0,21,189	0/0:12,0:12:0.999946,5.4e-05,0:0,36,254	0/0:13,0:13:0.999973,2.7e-05,0:0,39,279	0/0:6,0:6:0.99653,0.00347,0:0,18,173	0/0:9,0:9:0.999565,0.000435,0:0,27,213	1/1:0,5:5:0,0.359346,0.640654:163,15,0	0/1:4,1:5:0.043412,0.956588,0:20,0,107	0/0:6,0:6:0.99653,0.00347,0:0,18,147	0/0:23,0:23:1,0,0:0,69,345	0/0:14,0:14:0.999986,1.4e-05,0:0,42,291	0/0:38,0:38:1,0,0:0,114,383	0/0:11,0:11:0.999891,0.000109,0:0,33,260
chr12	19634312	chr12_19634312_A_C	A	C	.	PASS	AF=0.115385;DP=146;NS=13;AN=26;MAF=0.115385;AC=3;AC_Het=3;AC_Hom=0;AC_Hemi=0;HWE=1	GT:AD:DP:GP:PL	0/0:34,0:34:1,0,0:0,102,385	0/0:9,0:9:0.999463,0.000537,0:0,27,238	0/0:17,1:18:0.994759,0.005241,0:0,17,318	0/1:9,2:11:0.000207,0.999793,0:42,0,199	0/0:9,0:9:0.999463,0.000537,0:0,27,249	0/0:1,0:1:0.879003,0.120931,6.6e-05:0,3,24	0/0:2,0:2:0.935639,0.064361,0:0,6,74	0/0:4,0:4:0.983094,0.016906,0:0,12,143	0/1:5,1:6:0.068465,0.931535,0:17,0,125	0/0:15,0:15:0.999992,8e-06,0:0,45,309	0/0:13,0:13:0.999966,3.4e-05,0:0,39,292	0/1:2,9:11:0,0.999989,1.1e-05:178,0,38	0/0:12,1:13:0.995586,0.004414,0:0,18,275
chr12	19634419	chr12_19634419_C_T	C	T	.	PASS	AF=0.115385;DP=145;NS=13;AN=26;MAF=0.115385;AC=3;AC_Het=3;AC_Hom=0;AC_Hemi=0;HWE=1	GT:AD:DP:GP:PL	0/1:7,13:20:0,1,0:244,0,141	0/0:8,0:8:0.999059,0.000941,0:0,24,224	0/1:7,1:8:0.210372,0.789628,0:12,0,155	0/0:7,0:7:0.99812,0.00188,0:0,21,190	0/0:5,0:5:0.99252,0.00748,0:0,15,151	0/0:4,0:4:0.985152,0.014848,0:0,12,121	0/0:7,0:7:0.99812,0.00188,0:0,21,213	0/1:17,2:19:0.026614,0.973386,0:22,0,302	0/0:5,0:5:0.99252,0.00748,0:0,15,149	0/0:24,0:24:1,0,0:0,72,360	0/0:14,0:14:0.999985,1.5e-05,0:0,42,287	0/0:14,0:14:0.999985,1.5e-05,0:0,42,192	0/0:10,0:10:0.999765,0.000235,0:0,30,285
chr12	19634522	chr12_19634522_A_G	A	G	.	PASS	AF=0.269231;DP=244;NS=13;AN=26;MAF=0.269231;AC=7;AC_Het=5;AC_Hom=2;AC_Hemi=0;HWE=1	GT:AD:DP:GP:PL	1/1:0,17:17:0,3.9e-05,0.999961:317,51,0	0/1:7,5:12:0,1,0:100,0,194	0/0:24,2:26:0.822207,0.177793,0:0,6,332	0/1:18,3:21:0.000144,0.999856,0:40,0,314	0/0:3,0:3:0.91151,0.08849,0:0,9,107	0/0:12,0:12:0.99981,0.00019,0:0,36,284	0/0:7,0:7:0.993969,0.006031,0:0,21,191	0/1:3,3:6:0,1,0:67,0,82	0/0:12,0:12:0.99981,0.00019,0:0,36,300	0/0:26,0:26:1,0,0:0,78,378	0/0:24,0:24:1,0,0:0,72,385	0/1:29,31:60:0,1,0:329,0,298	0/1:13,4:17:0,1,0:82,0,268
chr12	19634851	chr12_19634851_C_T	C	T	.	PASS	AF=0.423077;DP=146;NS=13;AN=26;MAF=0.423077;AC=11;AC_Het=5;AC_Hom=6;AC_Hemi=0;HWE=0.573563	GT:AD:DP:GP:PL	0/0:12,0:12:0.999658,0.000342,0:0,36,251	0/1:2,8:10:0,0.99991,9e-05:210,0,36	0/1:1,10:11:0,0.933082,0.066918:228,0,7	1/1:0,5:5:0,0.081892,0.918108:157,15,0	0/0:6,0:6:0.978574,0.021426,0:0,18,168	1/1:1,14:15:0,0.216331,0.783669:289,10,0	1/1:0,5:5:0,0.081892,0.918108:152,15,0	0/1:3,1:4:0.002272,0.997728,0:25,0,96	0/0:9,0:9:0.997271,0.002729,0:0,27,227	0/0:31,0:31:1,0,0:0,93,388	0/0:10,0:10:0.998633,0.001367,0:0,30,256	0/1:3,20:23:0,0.998575,0.001425:158,0,24	0/1:3,2:5:8e-06,0.999992,0:50,0,96
chr12	19635109	chr12_19635109_C_T	C	T	.	PASS	AF=0.153846;DP=268;NS=13;AN=26;MAF=0.153846;AC=4;AC_Het=2;AC_Hom=2;AC_Hemi=0;HWE=0.234783	GT:AD:DP:GP:PL	0/0:62,4:66:1,0,0:0,83,353	1/1:0,8:8:0,0.038784,0.961216:203,24,0	0/1:15,15:30:0,1,0:265,0,264	0/0:14,0:14:0.999976,2.4e-05,0:0,42,307	0/0:3,0:3:0.953834,0.046166,0:0,9,108	0/0:8,0:8:0.99849,0.00151,0:0,24,232	0/0:1,0:1:0.837788,0.162202,1e-05:0,3,35	0/0:3,0:3:0.953834,0.046166,0:0,9,114	0/0:16,0:16:0.999994,6e-06,0:0,48,338	0/0:32,0:32:1,0,0:0,96,396	0/0:15,0:15:0.999988,1.2e-05,0:0,45,313	0/0:63,0:63:1,0,0:0,190,426	0/1:3,6:9:0,1,0:166,0,64
chr12	19636754	chr12_19636754_A_G	A	G	.	PASS	AF=0.458333;DP=256;NS=12;AN=24;MAF=0.458333;AC=11;AC_Het=1;AC_Hom=10;AC_Hemi=0;HWE=0.00444205	GT:AD:DP:GP:PL	1/1:0,38:38:0,0,1:411,114,0	0/0:2,0:2:0.692203,0.307797,0:0,6,71	1/1:0,21:21:0,1e-06,0.999999:384,63,0	1/1:0,4:4:0,0.123229,0.876771:118,12,0	0/1:3,2:5:0,1,0:61,0,92	1/1:0,2:2:0,0.359878,0.640122:75,6,0	./.:0,0:0:0.280142,0.498285,0.221573:0,0,0	0/0:10,0:10:0.998266,0.001734,0:0,30,272	0/0:27,0:27:1,0,0:0,81,391	0/0:52,0:52:1,0,0:0,157,437	0/0:25,0:25:1,0,0:0,75,402	1/1:0,69:69:0,0,1:417,208,0	0/0:1,0:1:0.529269,0.470698,3.3e-05:0,3,41
chr12	19637506	chr12_19637506_G_T	G	T	.	PASS	AF=0.208333;DP=228;NS=12;AN=24;MAF=0.208333;AC=5;AC_Het=5;AC_Hom=0;AC_Hemi=0;HWE=1	GT:AD:DP:GP:PL	0/0:49,0:49:1,0,0:0,148,423	0/0:2,0:2:0.894296,0.105704,0:0,6,75	0/0:17,1:18:0.996399,0.003601,0:0,21,317	0/0:14,0:14:0.999971,2.9e-05,0:0,42,316	0/1:1,1:2:0.004221,0.995742,3.7e-05:27,0,35	0/0:2,0:2:0.894296,0.105704,0:0,6,75	./.:0,0:0:0.654156,0.309286,0.036558:0,0,0	0/0:3,0:3:0.944199,0.055801,0:0,9,102	0/0:20,1:21:0.999548,0.000452,0:0,30,265	0/1:37,8:45:3.5e-05,0.999965,0:48,0,304	0/1:28,4:32:0.156038,0.843962,0:11,0,203	0/1:30,4:34:0.481174,0.518826,0:4,0,214	0/1:5,1:6:0.041019,0.958981,0:17,0,139
chr12	19637917	chr12_19637917_T_C	T	C	.	PASS	AF=0.125;DP=231;NS=12;AN=24;MAF=0.125;AC=3;AC_Het=3;AC_Hom=0;AC_Hemi=0;HWE=1	GT:AD:DP:GP:PL	0/0:38,0:38:1,0,0:0,114,418	0/1:1,4:5:0,0.999697,0.000303:121,0,24	0/1:3,1:4:0.010502,0.989498,0:25,0,80	0/1:2,4:6:0,1,0:100,0,53	0/0:3,0:3:0.963774,0.036226,0:0,9,113	0/0:6,0:6:0.995324,0.004676,0:0,18,173	./.:0,0:0:0.75568,0.227238,0.017083:0,0,0	0/0:3,0:3:0.963774,0.036226,0:0,9,112	0/0:24,0:24:1,0,0:0,72,357	0/0:59,0:59:1,0,0:0,178,435	0/0:23,0:23:1,0,0:0,69,382	0/0:58,0:58:1,0,0:0,175,425	0/0:2,0:2:0.930081,0.069919,0:0,6,71
chr12	19641102	chr12_19641102_C_T	C	T	.	PASS	AF=0.115385;DP=204;NS=13;AN=26;MAF=0.115385;AC=3;AC_Het=3;AC_Hom=0;AC_Hemi=0;HWE=1	GT:AD:DP:GP:PL	0/0:34,0:34:1,0,0:0,102,398	0/0:6,0:6:0.996309,0.003691,0:0,18,194	0/0:20,0:20:1,0,0:0,60,353	0/0:20,0:20:1,0,0:0,60,374	0/0:4,0:4:0.985399,0.014601,0:0,12,115	0/1:2,3:5:0,1,0:93,0,57	0/0:2,0:2:0.944046,0.055954,0:0,6,75	0/0:10,0:10:0.999769,0.000231,0:0,30,267	0/1:9,1:10:0.255387,0.744613,0:11,0,226	0/0:27,0:27:1,0,0:0,81,387	0/0:19,0:19:1,0,0:0,57,363	0/0:40,0:40:1,0,0:0,120,400	0/1:6,1:7:0.063622,0.936378,0:18,0,158
chr12	19641240	chr12_19641240_G_A	G	A	.	PASS	AF=0.192308;DP=165;NS=13;AN=26;MAF=0.192308;AC=5;AC_Het=3;AC_Hom=2;AC_Hemi=0;HWE=0.373913	GT:AD:DP:GP:PL	0/0:26,0:26:1,0,0:0,78,380	0/0:7,0:7:0.996529,0.003471,0:0,21,211	0/0:8,0:8:0.998261,0.001739,0:0,24,231	0/1:9,1:10:0.314037,0.685963,0:7,0,227	0/1:4,2:6:2e-05,0.99998,0:50,0,102	0/0:5,0:5:0.986257,0.013743,0:0,15,144	0/1:1,1:2:0.002247,0.9974,0.000353:30,0,25	0/0:4,0:4:0.972887,0.027113,0:0,12,115	0/0:19,0:19:0.999999,1e-06,0:0,57,361	0/0:44,0:44:1,0,0:0,132,412	0/0:20,1:21:0.999913,8.7e-05,0:0,37,346	1/1:0,9:9:0,0.017217,0.982783:226,27,0	0/0:4,0:4:0.972887,0.027113,0:0,12,131
chr12	19642347	chr12_19642347_C_T	C	T	.	PASS	AF=0.153846;DP=162;NS=13;AN=26;MAF=0.153846;AC=4;AC_Het=4;AC_Hom=0;AC_Hemi=0;HWE=1	GT:AD:DP:GP:PL	0/0:26,1:27:0.999995,5e-06,0:0,48,350	0/0:3,0:3:0.956253,0.043747,0:0,9,96	0/1:8,1:9:0.411682,0.588318,0:6,0,122	0/0:13,0:13:0.999955,4.5e-05,0:0,39,162	0/0:2,0:2:0.916173,0.083827,0:0,6,73	0/0:4,0:4:0.977638,0.022362,0:0,12,83	0/1:1,2:3:8e-06,0.99976,0.000231:55,0,26	0/0:2,0:2:0.916173,0.083827,0:0,6,73	0/0:14,0:14:0.999978,2.2e-05,0:0,42,267	0/0:31,4:35:0.999982,1.8e-05,0:0,43,319	0/1:12,2:14:0.058462,0.941538,0:16,0,190	0/0:32,2:34:0.999899,0.000101,0:0,36,223	0/1:0,2:2:0.007925,0.726263,0.265812:30,6,0
chr12	19642407	chr12_19642407_C_T	C	T	.	PASS	AF=0.375;DP=205;NS=12;AN=24;MAF=0.375;AC=9;AC_Het=3;AC_Hom=6;AC_Hemi=0;HWE=0.205277	GT:AD:DP:GP:PL	1/1:0,31:31:0,0,1:391,93,0	1/1:0,6:6:0,0.047658,0.952342:189,18,0	0/0:16,0:16:0.999981,1.9e-05,0:0,48,272	0/0:20,0:20:0.999999,1e-06,0:0,60,309	0/0:9,0:9:0.997567,0.002433,0:0,27,254	0/1:5,2:7:5.1e-05,0.999949,0:42,0,121	0/0:2,0:2:0.762072,0.237928,0:0,6,82	./.:0,0:0:0.378962,0.473274,0.147764:0,0,0	0/1:6,10:16:0,1,0:202,0,131	0/1:14,15:29:0,1,0:257,0,168	1/1:1,14:15:0,0.0046,0.9954:282,28,0	0/0:49,0:49:1,0,0:0,148,397	0/0:5,0:5:0.96244,0.03756,0:0,15,142
chr12	19644228	chr12_19644228_C_T	C	T	.	PASS	AF=0.307692;DP=277;NS=13;AN=26;MAF=0.307692;AC=8;AC_Het=6;AC_Hom=2;AC_Hemi=0;HWE=1	GT:AD:DP:GP:PL	0/0:7,0:7:0.993232,0.006768,0:0,21,186	0/0:11,0:11:0.999574,0.000426,0:0,33,293	0/0:13,0:13:0.999894,0.000106,0:0,39,275	0/1:19,8:27:0,1,0:171,0,320	0/0:7,0:7:0.993232,0.006768,0:0,21,196	0/1:4,9:13:0,1,0:222,0,105	0/1:2,2:4:1e-06,0.999963,3.6e-05:63,0,38	1/1:0,5:5:0,0.125344,0.874656:140,15,0	0/1:6,16:22:0,1,0:293,0,140	0/1:31,28:59:0,1,0:330,0,341	0/1:7,13:20:0,1,0:243,0,162	0/0:65,0:65:1,0,0:0,196,445	0/0:7,0:7:0.993232,0.006768,0:0,21,214
chr12	19645109	chr12_19645109_T_G	T	G	.	PASS	AF=0.5;DP=200;NS=13;AN=26;MAF=0.5;AC=13;AC_Het=5;AC_Hom=8;AC_Hemi=0;HWE=0.577624	GT:AD:DP:GP:PL	1/1:0,18:18:0,8e-06,0.999992:331,54,0	1/1:0,8:8:0,0.008038,0.991962:238,24,0	0/0:21,0:21:0.999999,1e-06,0:0,63,344	0/1:10,12:22:0,1,0:239,0,212	0/0:8,0:8:0.992525,0.007475,0:0,24,227	0/1:2,2:4:0,0.999999,1e-06:63,0,58	1/1:0,3:3:0,0.205923,0.794077:108,9,0	1/1:0,5:5:0,0.060883,0.939117:162,15,0	0/1:8,4:12:0,1,0:79,0,179	0/1:12,24:36:0,1,0:335,0,211	0/1:5,8:13:0,1,0:204,0,135	0/0:44,0:44:1,0,0:0,132,404	0/0:6,0:6:0.970757,0.029243,0:0,18,178
chr12	19645397	chr12_19645397_G_T	G	T	.	PASS	AF=0.423077;DP=233;NS=13;AN=26;MAF=0.423077;AC=11;AC_Het=7;AC_Hom=4;AC_Hemi=0;HWE=1	GT:AD:DP:GP:PL	0/1:2,21:23:0,0.846484,0.153516:321,0,3	0/1:1,6:7:0,0.98426,0.01574:172,0,14	0/0:19,0:19:0.999997,3e-06,0:0,57,357	0/0:25,0:25:1,0,0:0,75,399	0/0:10,0:10:0.998458,0.001542,0:0,30,257	0/1:4,3:7:0,1,0:89,0,106	0/1:0,1:1:8.9e-05,0.558335,0.441576:39,3,0	1/1:0,4:4:0,0.136478,0.863522:136,12,0	0/1:9,6:15:0,1,0:137,0,217	0/1:17,32:49:0,1,0:337,0,238	0/1:9,7:16:0,1,0:168,0,200	1/1:0,49:49:0,0,1:427,148,0	0/0:8,0:8:0.99386,0.00614,0:0,24,236
chr12	19647331	chr12_19647331_C_T	C	T	.	PASS	AF=0.115385;DP=268;NS=13;AN=26;MAF=0.115385;AC=3;AC_Het=1;AC_Hom=2;AC_Hemi=0;HWE=0.12	GT:AD:DP:GP:PL	0/0:18,0:18:0.999999,1e-06,0:0,54,322	0/0:9,0:9:0.999496,0.000504,0:0,27,245	0/0:20,0:20:1,0,0:0,60,363	0/0:30,0:30:1,0,0:0,90,396	0/0:3,0:3:0.968708,0.031292,0:0,9,113	0/0:11,0:11:0.999874,0.000126,0:0,33,254	1/1:0,8:8:0,0.05701,0.94299:224,24,0	0/1:3,2:5:3e-06,0.999997,0:61,0,73	0/0:23,0:23:1,0,0:0,69,380	0/0:47,0:47:1,0,0:0,141,422	0/0:25,0:25:1,0,0:0,75,382	0/0:58,0:58:1,0,0:0,175,435	0/0:10,0:10:0.999748,0.000252,0:0,30,265
chr12	19647509	chr12_19647509_T_A	T	A	.	PASS	AF=0.230769;DP=239;NS=13;AN=26;MAF=0.230769;AC=6;AC_Het=4;AC_Hom=2;AC_Hemi=0;HWE=0.522981	GT:AD:DP:GP:PL	0/0:6,0:6:0.990536,0.009464,0:0,18,161	0/0:9,0:9:0.998807,0.001193,0:0,27,199	0/0:18,0:18:0.999998,2e-06,0:0,54,353	0/0:24,0:24:1,0,0:0,72,391	0/0:7,0:7:0.995246,0.004754,0:0,21,162	0/1:5,2:7:0.00294,0.99706,0:27,0,131	0/0:3,0:3:0.928991,0.071009,0:0,9,110	0/0:12,0:12:0.999851,0.000149,0:0,36,301	0/1:13,11:24:0,1,0:182,0,251	0/1:28,14:42:0,1,0:210,0,300	0/1:13,3:16:0.00023,0.99977,0:39,0,241	1/1:0,64:64:0,0,1:440,193,0	0/0:7,0:7:0.995246,0.004754,0:0,21,199
chr12	19648223	chr12_19648223_C_T	C	T	.	PASS	AF=0.230769;DP=255;NS=13;AN=26;MAF=0.230769;AC=6;AC_Het=6;AC_Hom=0;AC_Hemi=0;HWE=1	GT:AD:DP:GP:PL	0/1:28,4:32:0.049774,0.950226,0:15,0,325	0/0:11,0:11:0.999698,0.000302,0:0,33,282	0/0:23,1:24:0.999883,0.000117,0:0,37,357	0/0:12,0:12:0.999849,0.000151,0:0,36,296	0/1:9,3:12:3e-06,0.999997,0:57,0,222	0/0:7,0:7:0.995191,0.004809,0:0,21,218	0/0:1,0:1:0.763772,0.236222,6e-06:0,3,41	0/1:5,1:6:0.010238,0.989762,0:22,0,122	0/1:13,3:16:4e-06,0.999996,0:56,0,258	0/0:50,2:52:1,0,0:0,91,392	0/1:16,4:20:0,1,0:82,0,286	0/0:54,0:54:1,0,0:0,163,416	0/1:7,1:8:0.039729,0.960271,0:16,0,191
chr12	19648336	chr12_19648336_A_G	A	G	.	PASS	AF=0.461538;DP=239;NS=13;AN=26;MAF=0.461538;AC=12;AC_Het=8;AC_Hom=4;AC_Hemi=0;HWE=0.601992	GT:AD:DP:GP:PL	0/1:4,2:6:3e-06,0.999997,0:53,0,115	1/1:0,4:4:0,0.12364,0.87636:143,12,0	0/1:10,11:21:0,1,0:199,0,223	0/1:15,8:23:0,1,0:187,0,291	0/1:11,5:16:0,1,0:106,0,243	0/1:1,2:3:0,0.999718,0.000281:62,0,32	0/0:2,0:2:0.693011,0.306989,0:0,6,73	0/0:6,0:6:0.973061,0.026939,0:0,18,195	0/1:15,9:24:0,1,0:192,0,274	0/1:23,18:41:0,1,0:289,0,326	0/1:11,11:22:0,1,0:221,0,239	1/1:0,62:62:0,0,1:426,187,0	0/0:9,0:9:0.996551,0.003449,0:0,27,242
chr12	19648365	chr12_19648365_G_A	G	A	.	PASS	AF=0.230769;DP=245;NS=13;AN=26;MAF=0.230769;AC=6;AC_Het=6;AC_Hom=0;AC_Hemi=0;HWE=1	GT:AD:DP:GP:PL	0/0:2,0:2:0.858752,0.141248,0:0,6,70	0/0:4,0:4:0.960504,0.039496,0:0,12,137	0/0:23,0:23:1,0,0:0,69,388	0/1:11,11:22:0,1,0:246,0,247	0/1:10,4:14:0,1,0:91,0,238	0/1:2,2:4:5e-06,0.999994,0:54,0,60	0/0:1,0:1:0.75246,0.247533,6e-06:0,3,41	0/0:7,0:7:0.994886,0.005114,0:0,21,216	0/1:18,10:28:0,1,0:206,0,317	0/1:27,26:53:0,1,0:343,0,346	0/1:13,10:23:0,1,0:226,0,258	0/0:56,0:56:1,0,0:0,169,414	0/0:8,0:8:0.997437,0.002563,0:0,24,199
chr12	19648679	chr12_19648679_A_T	A	T	.	PASS	AF=0.125;DP=237;NS=12;AN=24;MAF=0.125;AC=3;AC_Het=3;AC_Hom=0;AC_Hemi=0;HWE=1	GT:AD:DP:GP:PL	0/0:21,1:22:0.999297,0.000703,0:0,26,337	0/0:4,0:4:0.981903,0.018097,0:0,12,128	0/1:11,10:21:0,1,0:211,0,238	0/0:9,0:9:0.999424,0.000576,0:0,27,232	0/0:2,0:2:0.931339,0.068661,0:0,6,75	0/1:4,2:6:6.8e-05,0.999932,0:47,0,117	./.:0,0:0:0.759512,0.223976,0.016512:0,0,0	0/0:6,0:6:0.995414,0.004586,0:0,18,198	0/0:20,0:20:1,0,0:0,60,372	0/0:62,0:62:1,0,0:0,187,437	0/0:19,0:19:0.999999,1e-06,0:0,57,373	0/0:61,0:61:1,0,0:0,184,428	0/1:4,1:5:0.008545,0.991455,0:26,0,125
chr12	19656924	chr12_19656924_G_A	G	A	.	PASS	AF=0.192308;DP=157;NS=13;AN=26;MAF=0.192308;AC=5;AC_Het=5;AC_Hom=0;AC_Hemi=0;HWE=1	GT:AD:DP:GP:PL	0/1:5,7:12:0,1,0:126,0,100	0/1:0,1:1:0.000802,0.767159,0.232039:35,3,0	0/0:6,1:7:0.858939,0.141061,0:0,6,141	0/1:13,4:17:0,1,0:84,0,251	0/0:4,0:4:0.963571,0.036429,0:0,12,134	0/1:4,1:5:0.005261,0.994739,0:25,0,103	0/0:1,0:1:0.767773,0.23222,7e-06:0,3,40	0/0:2,0:2:0.868637,0.131363,0:0,6,77	0/0:8,1:9:0.677928,0.322072,0:0,1,172	0/1:22,3:25:0.136026,0.863974,0:10,0,306	0/0:16,1:17:0.985581,0.014419,0:0,16,302	0/0:53,1:54:1,0,0:0,130,377	0/0:3,0:3:0.929702,0.070298,0:0,9,107
chr12	19656930	chr12_19656930_G_A	G	A	.	PASS	AF=0.269231;DP=150;NS=13;AN=26;MAF=0.269231;AC=7;AC_Het=5;AC_Hom=2;AC_Hemi=0;HWE=1	GT:AD:DP:GP:PL	1/1:0,4:4:0,0.229737,0.770263:99,12,0	0/1:0,1:1:0.000531,0.704303,0.295165:35,3,0	0/0:7,1:8:0.913748,0.086252,0:0,9,169	0/0:13,1:14:0.907114,0.092886,0:0,9,261	0/0:5,0:5:0.974477,0.025523,0:0,15,159	0/0:4,0:4:0.950224,0.049776,0:0,12,118	0/0:1,0:1:0.704674,0.295316,1e-05:0,3,41	0/1:2,1:3:0.000758,0.999242,0:32,0,61	0/1:7,3:10:2e-06,0.999998,0:59,0,152	0/1:23,4:27:0.005297,0.994703,0:24,0,304	0/0:15,1:16:0.980043,0.019957,0:0,16,308	0/1:45,8:53:3e-06,0.999997,0:55,0,309	0/0:4,0:4:0.950224,0.049776,0:0,12,130
chr12	19657008	chr12_19657008_G_A	G	A	.	PASS	AF=0.384615;DP=190;NS=13;AN=26;MAF=0.384615;AC=10;AC_Het=8;AC_Hom=2;AC_Hemi=0;HWE=0.56581	GT:AD:DP:GP:PL	0/0:12,0:12:0.999682,0.000318,0:0,36,282	1/1:0,5:5:0,0.087403,0.912597:147,15,0	0/1:9,6:15:0,1,0:144,0,163	0/1:13,5:18:0,1,0:76,0,258	0/0:8,0:8:0.994928,0.005072,0:0,24,217	0/1:2,2:4:8e-06,0.999992,0:50,0,60	0/0:1,0:1:0.605116,0.394864,2e-05:0,3,41	0/1:1,9:10:0,0.974155,0.025845:139,0,11	0/1:6,2:8:2.3e-05,0.999977,0:45,0,153	0/1:17,3:20:7.5e-05,0.999925,0:40,0,281	0/1:8,1:9:0.072543,0.927457,0:10,0,184	0/1:28,41:69:0,1,0:299,0,206	0/0:11,0:11:0.999363,0.000637,0:0,33,288
chr12	19657018	chr12_19657018_A_G	A	G	.	PASS	AF=0.307692;DP=165;NS=13;AN=26;MAF=0.307692;AC=8;AC_Het=8;AC_Hom=0;AC_Hemi=0;HWE=0.244302	GT:AD:DP:GP:PL	0/0:14,0:14:0.999943,5.7e-05,0:0,42,295	0/1:0,1:1:0.000144,0.679869,0.319986:40,3,0	0/1:8,3:11:0,1,0:74,0,158	0/1:15,3:18:0.000216,0.999784,0:37,0,285	0/0:7,0:7:0.9927,0.0073,0:0,21,189	0/1:1,1:2:0.008399,0.991527,7.4e-05:21,0,35	0/1:1,1:2:0.004229,0.995677,9.4e-05:24,0,34	0/1:2,3:5:1e-06,0.999992,7e-06:61,0,45	0/1:5,1:6:0.006752,0.993248,0:22,0,126	0/0:19,1:20:0.991096,0.008904,0:0,20,293	0/0:8,0:8:0.996337,0.003663,0:0,24,199	0/1:23,37:60:0,1,0:309,0,172	0/0:11,0:11:0.999541,0.000459,0:0,33,280
chr12	19657255	chr12_19657255_C_A	C	A	.	PASS	AF=0.5;DP=164;NS=12;AN=24;MAF=0.5;AC=12;AC_Het=8;AC_Hom=4;AC_Hemi=0;HWE=0.562629	GT:AD:DP:GP:PL	./.:0,0:0:0.278372,0.498475,0.223153:0,0,0	0/1:13,6:19:0,1,0:115,0,266	1/1:0,16:16:0,3.4e-05,0.999966:261,48,0	0/1:14,2:16:0.009076,0.990924,0:18,0,281	0/1:13,4:17:2e-06,0.999998,0:56,0,265	0/1:7,1:8:0.308979,0.691021,0:1,0,166	1/1:0,2:2:6e-06,0.358329,0.641664:51,6,0	0/1:2,2:4:1.9e-05,0.999981,0:45,0,63	0/1:6,4:10:0,1,0:86,0,131	0/1:19,17:36:0,1,0:166,0,289	0/1:8,5:13:0,1,0:120,0,175	0/0:16,0:16:0.999973,2.7e-05,0:0,48,189	0/0:7,0:7:0.986204,0.013796,0:0,21,205
chr12	19661406	chr12_19661406_A_G	A	G	.	PASS	AF=0.115385;DP=99;NS=13;AN=26;MAF=0.115385;AC=3;AC_Het=3;AC_Hom=0;AC_Hemi=0;HWE=1	GT:AD:DP:GP:PL	0/0:1,0:1:0.849411,0.150536,5.3e-05:0,3,27	0/0:2,0:2:0.918602,0.081398,0:0,6,64	0/0:12,0:12:0.999913,8.7e-05,0:0,36,271	0/0:2,0:2:0.918602,0.081398,0:0,6,79	0/0:3,0:3:0.957575,0.042425,0:0,9,106	0/0:1,0:1:0.849454,0.150543,3e-06:0,3,40	0/0:1,0:1:0.849343,0.150524,0.000134:0,3,23	0/1:3,1:4:0.022107,0.977893,0:21,0,94	0/0:11,1:12:0.646647,0.353353,0:2,0,205	0/0:23,2:25:0.95309,0.04691,0:0,9,317	0/1:15,2:17:0.126743,0.873257,0:13,0,244	0/1:7,6:13:0,1,0:117,0,164	0/0:6,0:6:0.994493,0.005507,0:0,18,174
chr12	19661422	chr12_19661422_G_A	G	A	.	PASS	AF=0.307692;DP=97;NS=13;AN=26;MAF=0.307692;AC=8;AC_Het=8;AC_Hom=0;AC_Hemi=0;HWE=0.244302	GT:AD:DP:GP:PL	0/0:1,0:1:0.625914,0.373641,0.000445:0,3,27	0/0:1,0:1:0.626122,0.373766,0.000112:0,3,33	0/1:8,2:10:4.7e-05,0.999953,0:43,0,163	0/0:2,0:2:0.770135,0.229865,0:0,6,78	0/0:1,0:1:0.626164,0.373791,4.5e-05:0,3,37	0/1:1,1:2:0.040222,0.959663,0.000115:13,0,34	0/1:0,1:1:0.000833,0.625667,0.373501:31,3,0	0/1:1,1:2:0.001676,0.99823,9.5e-05:27,0,35	0/1:11,3:14:1e-06,0.999999,0:62,0,223	0/1:22,5:27:0,1,0:66,0,314	0/1:13,3:16:7.9e-05,0.999921,0:40,0,257	0/1:5,10:15:0,1,0:165,0,119	0/0:5,0:5:0.964034,0.035966,0:0,15,157
chr12	19661773	chr12_19661773_T_C	T	C	.	PASS	AF=0.192308;DP=277;NS=13;AN=26;MAF=0.192308;AC=5;AC_Het=3;AC_Hom=2;AC_Hemi=0;HWE=0.373913	GT:AD:DP:GP:PL	0/0:1,0:1:0.785695,0.214188,0.000117:0,3,27	0/0:7,0:7:0.995759,0.004241,0:0,21,224	1/1:0,32:32:0,0,1:403,96,0	0/1:2,5:7:0,0.999999,1e-06:156,0,50	0/1:2,2:4:1e-05,0.99999,0:52,0,61	0/1:4,3:7:0,1,0:92,0,102	0/0:1,0:1:0.785782,0.214212,6e-06:0,3,40	0/0:5,0:5:0.983248,0.016752,0:0,15,168	0/0:28,0:28:1,0,0:0,84,396	0/0:73,0:73:1,0,0:0,220,446	0/0:32,0:32:1,0,0:0,96,420	0/0:71,0:71:1,0,0:0,214,440	0/0:2,0:2:0.880047,0.119953,0:0,6,68
chr12	19661807	chr12_19661807_T_C	T	C	.	PASS	AF=0.5;DP=272;NS=13;AN=26;MAF=0.5;AC=13;AC_Het=5;AC_Hom=8;AC_Hemi=0;HWE=0.577624	GT:AD:DP:GP:PL	1/1:0,4:4:0,0.115856,0.884144:116,12,0	0/1:3,7:10:0,1,0:183,0,71	1/1:0,29:29:0,0,1:391,87,0	0/1:1,8:9:0,0.953573,0.046427:210,0,10	0/1:4,2:6:2e-06,0.999998,0:54,0,116	0/1:3,4:7:0,1,0:108,0,81	1/1:0,2:2:0,0.343902,0.656098:68,6,0	0/1:3,3:6:0,1,0:92,0,91	0/0:24,0:24:1,0,0:0,72,379	0/0:62,0:62:1,0,0:0,187,430	0/0:37,0:37:1,0,0:0,111,417	1/1:0,72:72:0,0,1:447,217,0	0/0:4,0:4:0.89347,0.10653,0:0,12,137
chr12	19662526	chr12_19662526_C_T	C	T	.	PASS	AF=0.346154;DP=269;NS=13;AN=26;MAF=0.346154;AC=9;AC_Het=7;AC_Hom=2;AC_Hemi=0;HWE=1	GT:AD:DP:GP:PL	0/1:1,1:2:0.035333,0.964458,0.000209:14,0,31	0/0:11,0:11:0.99947,0.00053,0:0,33,249	0/1:12,15:27:0,1,0:274,0,225	0/1:10,13:23:0,1,0:251,0,214	0/0:4,0:4:0.93642,0.06358,0:0,12,134	1/1:0,12:12:0,0.000898,0.999102:277,36,0	0/0:3,0:3:0.88044,0.11956,0:0,9,96	0/1:3,5:8:0,1,0:137,0,83	0/1:13,13:26:0,1,0:236,0,244	0/1:30,28:58:0,1,0:301,0,323	0/1:15,14:29:0,1,0:237,0,260	0/0:58,0:58:1,0,0:0,175,430	0/0:8,0:8:0.995774,0.004226,0:0,24,231
chr12	19664667	chr12_19664667_A_G	A	G	.	PASS	AF=0.384615;DP=241;NS=13;AN=26;MAF=0.384615;AC=10;AC_Het=4;AC_Hom=6;AC_Hemi=0;HWE=0.255674	GT:AD:DP:GP:PL	0/1:4,15:19:0,0.999999,1e-06:244,0,55	1/1:0,4:4:0,0.16322,0.83678:98,12,0	1/1:0,26:26:0,0,1:398,78,0	0/1:4,9:13:0,1,0:212,0,105	0/0:11,0:11:0.999375,0.000625,0:0,33,263	0/1:4,4:8:0,1,0:105,0,111	0/0:4,0:4:0.925841,0.074159,0:0,12,132	0/0:2,0:2:0.757345,0.242655,0:0,6,75	0/0:22,0:22:1,0,0:0,66,371	0/0:52,1:53:1,0,0:0,131,406	0/0:25,0:25:1,0,0:0,75,364	1/1:1,44:45:0,0,1:392,97,0	0/1:5,4:9:0,1,0:112,0,129
chr12	19665799	chr12_19665799_G_A	G	A	.	PASS	AF=0.153846;DP=256;NS=13;AN=26;MAF=0.153846;AC=4;AC_Het=2;AC_Hom=2;AC_Hemi=0;HWE=0.234783	GT:AD:DP:GP:PL	0/0:7,0:7:0.996914,0.003086,0:0,21,207	0/0:7,0:7:0.996914,0.003086,0:0,21,215	0/1:22,7:29:0,1,0:136,0,341	0/1:15,4:19:0,1,0:92,0,282	0/0:8,0:8:0.998455,0.001545,0:0,24,208	0/0:5,0:5:0.987769,0.012231,0:0,15,156	0/0:1,0:1:0.834629,0.165368,3e-06:0,3,41	0/0:4,0:4:0.975832,0.024168,0:0,12,139	0/0:25,0:25:1,0,0:0,75,396	0/0:58,0:58:1,0,0:0,175,436	0/0:25,0:25:1,0,0:0,75,387	1/1:0,66:66:0,0,1:431,199,0	0/0:2,0:2:0.909863,0.090137,0:0,6,82
chr12	19668776	chr12_19668776_G_A	G	A	.	PASS	AF=0.269231;DP=249;NS=13;AN=26;MAF=0.269231;AC=7;AC_Het=5;AC_Hom=2;AC_Hemi=0;HWE=1	GT:AD:DP:GP:PL	1/1:0,20:20:0,5e-06,0.999995:331,60,0	0/1:2,1:3:0.004105,0.995895,0:25,0,60	0/1:12,2:14:0.013116,0.986884,0:20,0,247	0/0:11,1:12:0.912785,0.087215,0:0,9,260	0/0:9,0:9:0.998494,0.001506,0:0,27,241	0/1:3,2:5:0.00012,0.99988,0:40,0,86	0/0:2,0:2:0.838151,0.161849,0:0,6,66	0/1:12,2:14:0.001335,0.998665,0:30,0,240	0/0:15,0:15:0.999976,2.4e-05,0:0,45,299	0/0:35,0:35:1,0,0:0,105,366	0/0:20,0:20:0.999999,1e-06,0:0,60,336	0/1:66,28:94:0,1,0:232,0,352	0/0:6,0:6:0.988075,0.011925,0:0,18,175
chr12	19671942	chr12_19671942_C_A	C	A	.	PASS	AF=0.192308;DP=263;NS=13;AN=26;MAF=0.192308;AC=5;AC_Het=5;AC_Hom=0;AC_Hemi=0;HWE=1	GT:AD:DP:GP:PL	0/1:56,13:69:0,1,0:98,0,355	0/0:7,0:7:0.996263,0.003737,0:0,21,210	0/0:18,0:18:0.999998,2e-06,0:0,54,336	0/0:10,0:10:0.999531,0.000469,0:0,30,262	0/0:5,0:5:0.985217,0.014783,0:0,15,134	0/1:3,3:6:0,1,0:81,0,89	0/1:2,2:4:1e-06,0.999999,0:62,0,64	0/1:3,2:5:2e-06,0.999998,0:61,0,88	0/0:16,0:16:0.999993,7e-06,0:0,48,293	0/0:45,0:45:1,0,0:0,135,419	0/0:13,0:13:0.999941,5.9e-05,0:0,39,280	0/1:18,42:60:0,1,0:315,0,128	0/0:5,0:5:0.985217,0.014783,0:0,15,164
chr12	19672614	chr12_19672614_G_T	G	T	.	PASS	AF=0.166667;DP=271;NS=12;AN=24;MAF=0.166667;AC=4;AC_Het=2;AC_Hom=2;AC_Hemi=0;HWE=0.254658	GT:AD:DP:GP:PL	0/0:39,0:39:1,0,0:0,117,412	1/1:0,4:4:0,0.410089,0.589911:137,12,0	0/0:38,0:38:1,0,0:0,114,439	0/1:17,3:20:4.3e-05,0.999957,0:48,0,302	0/0:7,0:7:0.997199,0.002801,0:0,21,213	0/0:3,0:3:0.956983,0.043017,0:0,9,104	./.:0,0:0:0.718421,0.258352,0.023227:0,0,0	0/1:4,3:7:0,1,0:96,0,114	0/0:17,0:17:0.999997,3e-06,0:0,51,317	0/0:47,0:47:1,0,0:0,141,428	0/0:17,0:17:0.999997,3e-06,0:0,51,350	0/0:68,0:68:1,0,0:0,205,408	0/0:4,0:4:0.978019,0.021981,0:0,12,142
chr12	19674598	chr12_19674598_A_T	A	T	.	PASS	AF=0.125;DP=225;NS=12;AN=24;MAF=0.125;AC=3;AC_Het=3;AC_Hom=0;AC_Hemi=0;HWE=1	GT:AD:DP:GP:PL	0/0:43,1:44:1,0,0:0,99,406	0/1:0,3:3:0,0.583823,0.416177:96,9,0	0/0:23,0:23:1,0,0:0,69,380	0/0:5,0:5:0.988985,0.011015,0:0,15,172	0/0:3,0:3:0.95735,0.04265,0:0,9,113	0/1:1,3:4:9e-06,0.999278,0.000713:55,0,21	./.:0,0:0:0.720372,0.256751,0.022877:0,0,0	0/0:5,0:5:0.988985,0.011015,0:0,15,158	0/0:22,0:22:1,0,0:0,66,371	0/0:50,0:50:1,0,0:0,151,442	0/0:22,0:22:1,0,0:0,66,368	0/0:43,0:43:1,0,0:0,129,402	0/1:0,1:1:0.002381,0.846725,0.150894:33,3,0
chr12	19676444	chr12_19676444_T_A	T	A	.	PASS	AF=0.230769;DP=254;NS=13;AN=26;MAF=0.230769;AC=6;AC_Het=6;AC_Hom=0;AC_Hemi=0;HWE=1	GT:AD:DP:GP:PL	0/1:27,11:38:0,1,0:195,0,331	0/0:6,0:6:0.990538,0.009462,0:0,18,169	0/1:14,7:21:0,1,0:161,0,272	0/0:22,0:22:1,0,0:0,66,382	0/0:16,0:16:0.999991,9e-06,0:0,48,334	0/0:7,0:7:0.995247,0.004753,0:0,21,209	0/0:3,0:3:0.929007,0.070993,0:0,9,105	0/0:9,0:9:0.998807,0.001193,0:0,27,241	0/1:11,10:21:0,1,0:220,0,234	0/1:34,25:59:0,1,0:266,0,360	0/1:17,8:25:0,1,0:150,0,298	0/1:5,12:17:0,1,0:161,0,89	0/0:10,0:10:0.999403,0.000597,0:0,30,266
chr12	19676446	chr12_19676446_T_A	T	A	.	PASS	AF=0.423077;DP=255;NS=13;AN=26;MAF=0.423077;AC=11;AC_Het=11;AC_Hom=0;AC_Hemi=0;HWE=0.023341	GT:AD:DP:GP:PL	0/1:26,13:39:0,1,0:224,0,333	0/1:4,2:6:4e-06,0.999996,0:53,0,114	0/1:16,3:19:7e-06,0.999993,0:50,0,297	0/1:21,2:23:0.18814,0.81186,0:5,0,324	0/0:16,0:16:0.999978,2.2e-05,0:0,48,338	0/1:4,3:7:0,1,0:73,0,115	0/0:3,0:3:0.847707,0.152293,0:0,9,106	0/1:6,3:9:0,1,0:78,0,164	0/1:19,2:21:0.092566,0.907434,0:8,0,294	0/1:48,10:58:0,1,0:124,0,343	0/1:20,6:26:0,1,0:103,0,299	0/1:12,6:18:0,1,0:105,0,162	0/1:2,8:10:0,0.999929,7.1e-05:200,0,37
chr12	19678490	chr12_19678490_C_A	C	A	.	PASS	AF=0.384615;DP=209;NS=13;AN=26;MAF=0.384615;AC=10;AC_Het=0;AC_Hom=10;AC_Hemi=0;HWE=0.000242294	GT:AD:DP:GP:PL	1/1:0,48:48:0,0,1:425,144,0	1/1:0,5:5:0,0.086419,0.913581:151,15,0	1/1:0,27:27:0,0,1:391,81,0	1/1:0,21:21:0,1e-06,0.999999:366,63,0	0/0:9,0:9:0.997426,0.002574,0:0,27,243	1/1:0,7:7:0,0.023102,0.976898:166,21,0	0/0:2,0:2:0.751689,0.248311,0:0,6,76	0/0:4,0:4:0.923717,0.076283,0:0,12,142	0/0:4,0:4:0.923717,0.076283,0:0,12,129	0/0:7,0:7:0.989783,0.010217,0:0,21,193	0/0:15,0:15:0.99996,4e-05,0:0,45,310	0/0:55,0:55:1,0,0:0,166,419	0/0:5,0:5:0.960346,0.039654,0:0,15,152
chr12	19679060	chr12_19679060_C_G	C	G	.	PASS	AF=0.115385;DP=250;NS=13;AN=26;MAF=0.115385;AC=3;AC_Het=3;AC_Hom=0;AC_Hemi=0;HWE=1	GT:AD:DP:GP:PL	0/0:39,0:39:1,0,0:0,117,402	0/1:4,5:9:0,1,0:133,0,103	0/0:18,0:18:0.999999,1e-06,0:0,54,338	0/0:15,0:15:0.999992,8e-06,0:0,45,264	0/0:11,0:11:0.999867,0.000133,0:0,33,269	0/0:6,0:6:0.99575,0.00425,0:0,18,165	0/0:1,0:1:0.879824,0.120174,2e-06:0,3,40	0/1:2,4:6:0,1,0:118,0,54	0/0:27,0:27:1,0,0:0,81,380	0/0:30,0:30:1,0,0:0,90,388	0/0:21,0:21:1,0,0:0,63,341	0/0:53,0:53:1,0,0:0,160,425	0/1:8,6:14:0,1,0:138,0,200
chr12	19679210	chr12_19679210_T_C	T	C	.	PASS	AF=0.25;DP=262;NS=12;AN=24;MAF=0.25;AC=6;AC_Het=4;AC_Hom=2;AC_Hemi=0;HWE=1	GT:AD:DP:GP:PL	0/0:42,1:43:1,0,0:0,96,396	0/1:4,5:9:0,1,0:142,0,112	1/1:0,11:11:0,0.002913,0.997087:258,33,0	0/0:6,0:6:0.989663,0.010337,0:0,18,180	0/0:7,0:7:0.994805,0.005195,0:0,21,206	0/1:3,3:6:0,1,0:92,0,84	./.:0,0:0:0.561714,0.375524,0.062762:0,0,0	0/1:5,2:7:6e-05,0.99994,0:44,0,121	0/0:28,1:29:0.999996,4e-06,0:0,52,369	0/0:51,0:51:1,0,0:0,154,429	0/0:17,0:17:0.999995,5e-06,0:0,51,322	0/0:57,4:61:0.999987,1.3e-05,0:0,47,347	0/1:10,4:14:0,1,0:98,0,211
chr12	19682866	chr12_19682866_A_T	A	T	.	PASS	AF=0.384615;DP=268;NS=13;AN=26;MAF=0.384615;AC=10;AC_Het=8;AC_Hom=2;AC_Hemi=0;HWE=0.56581	GT:AD:DP:GP:PL	1/1:0,31:31:0,0,1:362,93,0	0/0:6,0:6:0.980824,0.019176,0:0,18,182	0/1:8,12:20:0,1,0:252,0,175	0/1:4,8:12:0,1,0:198,0,87	0/1:13,2:15:0.007107,0.992893,0:20,0,273	0/1:7,5:12:0,1,0:89,0,153	0/1:1,1:2:0.000637,0.999263,9.9e-05:31,0,35	0/1:3,1:4:0.005062,0.994938,0:22,0,89	0/0:22,0:22:1,0,0:0,66,354	0/0:47,0:47:1,0,0:0,141,414	0/0:25,0:25:1,0,0:0,75,390	0/1:52,14:66:0,1,0:121,0,319	0/1:4,2:6:1.6e-05,0.999984,0:47,0,121
chr12	19688336	chr12_19688336_C_T	C	T	.	PASS	AF=0.346154;DP=232;NS=13;AN=26;MAF=0.346154;AC=9;AC_Het=9;AC_Hom=0;AC_Hemi=0;HWE=0.209153	GT:AD:DP:GP:PL	0/0:43,3:46:0.99998,2e-05,0:0,47,359	0/0:4,0:4:0.939921,0.060079,0:0,12,132	0/0:17,1:18:0.99508,0.00492,0:0,23,329	0/1:7,1:8:0.439105,0.560895,0:1,0,187	0/0:2,0:2:0.796379,0.203621,0:0,6,64	0/1:5,1:6:0.197858,0.802142,0:6,0,121	0/1:2,2:4:2e-06,0.999998,0:56,0,66	0/1:1,4:5:0,0.998371,0.001629:98,0,22	0/1:11,9:20:0,1,0:214,0,227	0/1:26,26:52:0,1,0:324,0,339	0/1:11,9:20:0,1,0:209,0,249	0/1:39,7:46:0.173977,0.826023,0:7,0,326	0/1:0,1:1:0.000409,0.661377,0.338214:35,3,0
chr12	19690028	chr12_19690028_C_A	C	A	.	PASS	AF=0.230769;DP=179;NS=13;AN=26;MAF=0.230769;AC=6;AC_Het=4;AC_Hom=2;AC_Hemi=0;HWE=0.522981	GT:AD:DP:GP:PL	0/0:26,0:26:1,0,0:0,78,364	0/0:4,0:4:0.964479,0.035521,0:0,12,136	0/0:11,0:11:0.999712,0.000288,0:0,33,281	0/1:13,2:15:0.018085,0.981915,0:20,0,248	0/0:6,0:6:0.990877,0.009123,0:0,18,153	0/1:9,1:10:0.354321,0.645679,0:5,0,200	0/1:0,1:1:0.000828,0.771772,0.227399:35,3,0	0/0:5,0:5:0.981919,0.018081,0:0,15,160	0/0:16,0:16:0.999991,9e-06,0:0,48,318	0/0:42,0:42:1,0,0:0,126,403	0/0:20,0:20:0.999999,1e-06,0:0,60,342	1/1:0,20:20:0,6e-06,0.999994:197,60,0	0/1:1,2:3:1e-06,0.999905,9.4e-05:61,0,32
chr12	19690179	chr12_19690179_C_T	C	T	.	PASS	AF=0.269231;DP=216;NS=13;AN=26;MAF=0.269231;AC=7;AC_Het=5;AC_Hom=2;AC_Hemi=0;HWE=1	GT:AD:DP:GP:PL	0/1:17,9:26:0,1,0:162,0,277	0/0:3,0:3:0.911882,0.088118,0:0,9,113	1/1:0,10:10:0,0.005027,0.994973:249,30,0	0/0:20,0:20:0.999999,1e-06,0:0,60,365	0/0:8,0:8:0.996989,0.003011,0:0,24,201	0/0:13,1:14:0.808556,0.191444,0:0,5,271	0/1:1,1:2:0.001633,0.998245,0.000122:29,0,32	0/1:5,1:6:0.025492,0.974508,0:17,0,148	0/0:21,0:21:1,0,0:0,63,367	0/0:36,2:38:1,0,0:0,73,403	0/0:19,1:20:0.999624,0.000376,0:0,33,345	0/1:27,16:43:0,1,0:146,0,197	0/1:3,1:4:0.002598,0.997402,0:27,0,89
chr12	19691326	chr12_19691326_C_T	C	T	.	PASS	AF=0.423077;DP=237;NS=13;AN=26;MAF=0.423077;AC=11;AC_Het=7;AC_Hom=4;AC_Hemi=0;HWE=1	GT:AD:DP:GP:PL	0/0:35,0:35:1,0,0:0,105,301	1/1:0,4:4:0,0.147615,0.852385:88,12,0	0/1:5,9:14:0,1,0:191,0,98	0/1:17,6:23:0,1,0:97,0,215	0/0:6,0:6:0.977943,0.022057,0:0,18,164	0/1:8,2:10:0.000307,0.999693,0:34,0,179	0/0:4,0:4:0.917248,0.082752,0:0,12,102	0/0:6,0:6:0.977943,0.022057,0:0,18,144	0/1:8,5:13:0,1,0:113,0,133	0/1:26,20:46:0,1,0:266,0,304	0/1:7,8:15:0,1,0:163,0,149	0/1:23,25:48:0,1,0:198,0,246	1/1:0,5:5:0,0.079689,0.920311:128,15,0
chr12	19691945	chr12_19691945_G_T	G	T	.	PASS	AF=0.115385;DP=218;NS=13;AN=26;MAF=0.115385;AC=3;AC_Het=3;AC_Hom=0;AC_Hemi=0;HWE=1	GT:AD:DP:GP:PL	0/0:12,0:12:0.999927,7.3e-05,0:0,36,204	0/0:3,0:3:0.963975,0.036025,0:0,9,93	0/0:11,0:11:0.999854,0.000146,0:0,33,234	0/1:2,2:4:3.4e-05,0.999964,2e-06:50,0,45	0/0:2,0:2:0.930455,0.069545,0:0,6,81	0/1:1,2:3:1e-06,0.999939,6e-05:65,0,31	0/1:0,2:2:3e-06,0.769831,0.230167:66,6,0	0/0:3,0:3:0.963975,0.036025,0:0,9,88	0/0:20,0:20:1,0,0:0,60,365	0/0:37,0:37:1,0,0:0,111,412	0/0:17,0:17:0.999998,2e-06,0:0,51,333	0/0:93,0:93:1,0,0:0,280,426	0/0:5,0:5:0.990744,0.009256,0:0,15,141
chr12	19693841	chr12_19693841_G_A	G	A	.	PASS	AF=0.192308;DP=267;NS=13;AN=26;MAF=0.192308;AC=5;AC_Het=3;AC_Hom=2;AC_Hemi=0;HWE=0.373913	GT:AD:DP:GP:PL	0/1:40,6:46:0.017871,0.982129,0:21,0,316	0/0:5,0:5:0.985809,0.014191,0:0,15,155	0/0:20,0:20:1,0,0:0,60,354	0/0:15,0:15:0.999986,1.4e-05,0:0,45,320	0/0:4,0:4:0.972014,0.027986,0:0,12,142	0/0:1,0:1:0.81278,0.187215,4e-06:0,3,40	1/1:0,4:4:0,0.351766,0.648234:116,12,0	0/1:1,3:4:0,0.999267,0.000733:94,0,22	0/0:21,0:21:1,0,0:0,63,362	0/0:45,0:45:1,0,0:0,135,430	0/0:21,0:21:1,0,0:0,63,380	0/1:57,17:74:0,1,0:82,0,334	0/0:6,0:6:0.992854,0.007146,0:0,18,182
chr12	19706094	chr12_19706094_T_C	T	C	.	PASS	AF=0.346154;DP=209;NS=13;AN=26;MAF=0.346154;AC=9;AC_Het=5;AC_Hom=4;AC_Hemi=0;HWE=0.578215	GT:AD:DP:GP:PL	0/0:2,0:2:0.78153,0.21847,0:0,6,62	0/0:5,0:5:0.966238,0.033762,0:0,15,143	0/1:8,4:12:0,1,0:95,0,190	1/1:0,9:9:0,0.006938,0.993062:246,27,0	0/1:5,8:13:0,1,0:216,0,116	0/0:2,0:2:0.78153,0.21847,0:0,6,60	0/0:5,0:5:0.966238,0.033762,0:0,15,121	0/0:4,0:4:0.934681,0.065319,0:0,12,128	1/1:1,15:16:0,0.256382,0.743618:309,10,0	0/1:9,13:22:0,1,0:250,0,134	0/1:9,7:16:0,1,0:157,0,173	0/1:42,55:97:0,1,0:357,0,314	0/0:6,0:6:0.982829,0.017171,0:0,18,155
chr12	19710263	chr12_19710263_C_T	C	T	.	PASS	AF=0.153846;DP=243;NS=13;AN=26;MAF=0.153846;AC=4;AC_Het=4;AC_Hom=0;AC_Hemi=0;HWE=1	GT:AD:DP:GP:PL	0/0:1,0:1:0.833653,0.166343,3e-06:0,3,40	0/0:8,0:8:0.998444,0.001556,0:0,24,188	0/1:8,8:16:0,1,0:184,0,186	0/0:13,0:13:0.999951,4.9e-05,0:0,39,260	0/1:6,3:9:0,1,0:87,0,131	0/0:3,0:3:0.952487,0.047513,0:0,9,97	0/1:1,5:6:0,0.984311,0.015689:148,0,8	0/0:7,0:7:0.996892,0.003108,0:0,21,216	0/0:21,0:21:1,0,0:0,63,332	0/0:32,0:32:1,0,0:0,96,365	0/0:18,0:18:0.999998,2e-06,0:0,54,304	0/1:49,57:106:0,1,0:359,0,350	0/0:2,0:2:0.909284,0.090716,0:0,6,65
chr12	19710312	chr12_19710312_C_A	C	A	.	PASS	AF=0.346154;DP=269;NS=13;AN=26;MAF=0.346154;AC=9;AC_Het=7;AC_Hom=2;AC_Hemi=0;HWE=1	GT:AD:DP:GP:PL	0/0:7,0:7:0.991742,0.008258,0:0,21,196	0/0:9,0:9:0.997923,0.002077,0:0,27,240	0/1:9,8:17:0,1,0:194,0,197	0/1:5,8:13:0,1,0:153,0,122	0/1:7,8:15:0,1,0:203,0,154	0/1:2,3:5:0,1,0:91,0,60	0/0:6,0:6:0.983619,0.016381,0:0,18,180	1/1:0,5:5:0,0.104957,0.895043:158,15,0	0/1:16,5:21:0,1,0:91,0,291	0/1:18,24:42:0,1,0:238,0,281	0/1:11,11:22:0,1,0:209,0,233	0/0:104,0:104:1,0,0:0,313,458	0/0:3,0:3:0.882429,0.117571,0:0,9,106
chr12	19734250	chr12_19734250_T_C	T	C	.	PASS	AF=0.115385;DP=269;NS=13;AN=26;MAF=0.115385;AC=3;AC_Het=3;AC_Hom=0;AC_Hemi=0;HWE=1	GT:AD:DP:GP:PL	0/0:19,0:19:0.999999,1e-06,0:0,57,271	0/0:5,0:5:0.991785,0.008215,0:0,15,134	0/0:13,0:13:0.999968,3.2e-05,0:0,39,201	0/0:14,0:14:0.999984,1.6e-05,0:0,42,205	0/1:7,2:9:9.9e-05,0.999901,0:46,0,187	0/1:1,2:3:1e-06,0.999788,0.000211:66,0,25	0/1:3,2:5:3e-06,0.999997,0:61,0,87	0/0:3,0:3:0.967931,0.032069,0:0,9,103	0/0:18,0:18:0.999999,1e-06,0:0,54,346	0/0:47,0:47:1,0,0:0,141,416	0/0:16,0:16:0.999996,4e-06,0:0,48,334	0/0:110,0:110:1,0,0:0,331,447	0/0:7,0:7:0.997934,0.002066,0:0,21,192
chr12	19734309	chr12_19734309_A_G	A	G	.	PASS	AF=0.192308;DP=250;NS=13;AN=26;MAF=0.192308;AC=5;AC_Het=3;AC_Hom=2;AC_Hemi=0;HWE=0.373913	GT:AD:DP:GP:PL	0/0:12,0:12:0.999889,0.000111,0:0,36,257	0/0:6,0:6:0.992932,0.007068,0:0,18,145	0/0:5,0:5:0.985962,0.014038,0:0,15,143	0/1:2,4:6:0,1,0:107,0,55	0/1:9,1:10:0.151441,0.848559,0:11,0,206	0/0:3,0:3:0.946117,0.053883,0:0,9,102	0/0:6,0:6:0.992932,0.007068,0:0,18,191	1/1:0,6:6:0,0.120621,0.879379:178,18,0	0/0:26,0:26:1,0,0:0,78,381	0/0:52,0:52:1,0,0:0,157,424	0/0:21,0:21:1,0,0:0,63,369	0/1:69,22:91:0,1,0:96,0,340	0/0:5,0:5:0.985962,0.014038,0:0,15,131
chr12	19746273	chr12_19746273_A_G	A	G	.	PASS	AF=0.5;DP=269;NS=12;AN=24;MAF=0.5;AC=12;AC_Het=4;AC_Hom=8;AC_Hemi=0;HWE=0.281462	GT:AD:DP:GP:PL	1/1:0,24:24:0,0,1:391,72,0	1/1:0,4:4:0,0.112022,0.887978:136,12,0	1/1:0,13:13:0,0.000246,0.999754:318,39,0	1/1:0,11:11:0,0.000985,0.999015:277,33,0	0/1:6,4:10:0,1,0:113,0,154	0/1:1,1:2:0.00016,0.999682,0.000157:35,0,35	0/1:2,1:3:0.000404,0.999596,0:31,0,61	./.:0,0:0:0.252311,0.499989,0.247699:0,0,0	0/0:20,0:20:0.999998,2e-06,0:0,60,364	0/0:40,0:40:1,0,0:0,120,432	0/0:31,0:31:1,0,0:0,93,411	0/1:60,46:106:0,1,0:326,0,363	0/0:5,0:5:0.941688,0.058312,0:0,15,159
chr12	19765773	chr12_19765773_G_T	G	T	.	PASS	AF=0.125;DP=208;NS=12;AN=24;MAF=0.125;AC=3;AC_Het=3;AC_Hom=0;AC_Hemi=0;HWE=1	GT:AD:DP:GP:PL	0/0:24,1:25:0.999981,1.9e-05,0:0,42,320	0/0:3,0:3:0.961887,0.038113,0:0,9,99	0/0:22,0:22:1,0,0:0,66,397	0/1:12,2:14:0.014102,0.985898,0:23,0,226	0/0:1,0:1:0.863187,0.136811,2e-06:0,3,41	0/0:3,0:3:0.961887,0.038113,0:0,9,108	0/0:2,0:2:0.926572,0.073428,0:0,6,53	./.:0,0:0:0.745093,0.23619,0.018718:0,0,0	0/0:20,1:21:0.999521,0.000479,0:0,28,299	0/1:43,13:56:0,1,0:81,0,334	0/1:21,9:30:0,1,0:105,0,281	0/0:24,2:26:0.999165,0.000835,0:0,26,306	0/0:5,0:5:0.990192,0.009808,0:0,15,146
chr12	19783690	chr12_19783690_A_G	A	G	.	PASS	AF=0.208333;DP=182;NS=12;AN=24;MAF=0.208333;AC=5;AC_Het=3;AC_Hom=2;AC_Hemi=0;HWE=0.403727	GT:AD:DP:GP:PL	0/0:18,0:18:0.999998,2e-06,0:0,54,279	./.:0,0:0:0.604483,0.346004,0.049513:0,0,0	1/1:0,15:15:0,0.000213,0.999787:210,45,0	0/0:8,0:8:0.997769,0.002231,0:0,24,175	0/0:9,1:10:0.87494,0.12506,0:0,6,165	0/0:6,0:6:0.991136,0.008864,0:0,18,150	0/1:2,1:3:0.01727,0.98273,0:20,0,58	0/0:1,0:1:0.777482,0.222513,5e-06:0,3,41	0/0:12,0:12:0.99986,0.00014,0:0,36,200	0/0:36,1:37:1,0,0:0,71,317	0/0:12,0:12:0.99986,0.00014,0:0,36,245	0/1:41,16:57:0,1,0:112,0,196	0/1:2,1:3:0.001109,0.998891,0:32,0,57
chr12	19783773	chr12_19783773_C_T	C	T	.	PASS	AF=0.125;DP=225;NS=12;AN=24;MAF=0.125;AC=3;AC_Het=3;AC_Hom=0;AC_Hemi=0;HWE=1	GT:AD:DP:GP:PL	0/0:26,0:26:1,0,0:0,78,350	0/0:2,0:2:0.923531,0.076469,0:0,6,73	0/1:6,3:9:0,1,0:72,0,131	0/0:6,0:6:0.994852,0.005148,0:0,18,158	0/0:9,0:9:0.999354,0.000646,0:0,27,247	0/1:6,2:8:0.000139,0.999861,0:43,0,137	0/0:3,0:3:0.960246,0.039754,0:0,9,108	./.:0,0:0:0.736034,0.24378,0.020185:0,0,0	0/0:5,0:5:0.989756,0.010244,0:0,15,135	0/0:28,1:29:0.999994,6e-06,0:0,47,320	0/0:9,0:9:0.999354,0.000646,0:0,27,200	0/0:93,17:110:0.560073,0.439927,0:4,0,315	0/1:8,1:9:0.162846,0.837154,0:12,0,200
chr12	19785986	chr12_19785986_G_C	G	C	.	PASS	AF=0.115385;DP=264;NS=13;AN=26;MAF=0.115385;AC=3;AC_Het=3;AC_Hom=0;AC_Hemi=0;HWE=1	GT:AD:DP:GP:PL	0/0:27,2:29:0.999415,0.000585,0:0,27,351	0/0:5,0:5:0.990411,0.009589,0:0,15,173	0/1:17,2:19:0.119139,0.880861,0:14,0,304	0/0:10,0:10:0.999698,0.000302,0:0,30,262	0/0:9,1:10:0.510696,0.489304,0:5,0,216	0/0:2,0:2:0.928112,0.071888,0:0,6,75	0/0:3,0:3:0.962716,0.037284,0:0,9,110	0/1:2,1:3:0.002575,0.997425,0:31,0,71	0/0:15,0:15:0.999991,9e-06,0:0,45,309	0/0:32,0:32:1,0,0:0,96,398	0/0:23,0:23:1,0,0:0,69,388	0/1:80,23:103:0,1,0:184,0,325	0/0:10,0:10:0.999698,0.000302,0:0,30,274
chr12	19814737	chr12_19814737_A_T	A	T	.	PASS	AF=0.153846;DP=227;NS=13;AN=26;MAF=0.153846;AC=4;AC_Het=2;AC_Hom=2;AC_Hemi=0;HWE=0.234783	GT:AD:DP:GP:PL	0/0:26,0:26:1,0,0:0,78,373	0/0:2,0:2:0.909346,0.090654,0:0,6,70	0/1:9,2:11:0.000373,0.999627,0:38,0,220	1/1:0,5:5:0,0.238645,0.761355:161,15,0	0/1:7,3:10:0,1,0:76,0,178	0/0:3,0:3:0.952521,0.047479,0:0,9,99	0/0:1,0:1:0.833755,0.166238,7e-06:0,3,37	0/0:2,0:2:0.909346,0.090654,0:0,6,78	0/0:18,0:18:0.999998,2e-06,0:0,54,328	0/0:35,0:35:1,0,0:0,105,411	0/0:24,0:24:1,0,0:0,72,342	0/0:89,0:89:1,0,0:0,268,423	0/0:1,0:1:0.833758,0.166239,3e-06:0,3,41
chr12	19817100	chr12_19817100_T_C	T	C	.	PASS	AF=0.5;DP=259;NS=13;AN=26;MAF=0.5;AC=13;AC_Het=3;AC_Hom=10;AC_Hemi=0;HWE=0.0892525	GT:AD:DP:GP:PL	1/1:0,30:30:0,0,1:375,90,0	1/1:0,6:6:0,0.030425,0.969575:185,18,0	1/1:0,12:12:0,0.00049,0.99951:222,36,0	1/1:0,9:9:0,0.003907,0.996093:205,27,0	0/1:7,4:11:0,1,0:96,0,176	1/1:0,3:3:0,0.200666,0.799334:98,9,0	0/1:1,2:3:1e-06,0.998742,0.001258:58,0,26	0/0:3,0:3:0.800672,0.199328,0:0,9,104	0/0:27,0:27:1,0,0:0,81,352	0/0:39,0:39:1,0,0:0,117,388	0/0:19,0:19:0.999996,4e-06,0:0,57,330	0/1:46,43:89:0,1,0:350,0,351	0/0:8,0:8:0.992281,0.007719,0:0,24,211
chr12	19817727	chr12_19817727_C_G	C	G	.	PASS	AF=0.227273;DP=165;NS=11;AN=22;MAF=0.227273;AC=5;AC_Het=5;AC_Hom=0;AC_Hemi=0;HWE=1	GT:AD:DP:GP:PL	0/0:2,0:2:0.863512,0.136477,1.1e-05:0,6,39	./.:0,0:0:0.577325,0.364988,0.057687:0,0,0	./.:0,0:0:0.577325,0.364988,0.057687:0,0,0	0/1:4,1:5:0.024717,0.975283,0:18,0,110	0/1:5,1:6:0.030997,0.969003,0:17,0,130	0/1:1,1:2:0.000502,0.999435,6.3e-05:35,0,34	0/0:2,0:2:0.863522,0.136478,0:0,6,69	0/0:4,0:4:0.96199,0.03801,0:0,12,138	0/1:5,3:8:9e-06,0.999991,0:52,0,133	0/1:21,5:26:5.7e-05,0.999943,0:44,0,302	0/0:13,1:14:0.990153,0.009847,0:0,18,256	0/0:90,1:91:1,0,0:0,240,435	0/0:5,0:5:0.980627,0.019373,0:0,15,153
chr12	19820245	chr12_19820245_G_A	G	A	.	PASS	AF=0.153846;DP=246;NS=13;AN=26;MAF=0.153846;AC=4;AC_Het=4;AC_Hom=0;AC_Hemi=0;HWE=1	GT:AD:DP:GP:PL	0/0:19,0:19:0.999999,1e-06,0:0,57,339	0/0:5,0:5:0.988629,0.011371,0:0,15,158	0/0:4,0:4:0.977514,0.022486,0:0,12,117	0/0:19,0:19:0.999999,1e-06,0:0,57,338	0/1:7,3:10:0,1,0:80,0,181	0/1:5,4:9:0,1,0:107,0,131	0/1:6,4:10:0,1,0:87,0,146	0/0:6,0:6:0.994282,0.005718,0:0,18,139	0/0:12,0:12:0.99991,9e-05,0:0,36,271	0/0:34,0:34:1,0,0:0,102,394	0/0:21,0:21:1,0,0:0,63,355	0/1:45,44:89:0,1,0:340,0,349	0/0:8,0:8:0.998564,0.001436,0:0,24,231
chr12	19820378	chr12_19820378_G_A	G	A	.	PASS	AF=0.230769;DP=273;NS=13;AN=26;MAF=0.230769;AC=6;AC_Het=6;AC_Hom=0;AC_Hemi=0;HWE=1	GT:AD:DP:GP:PL	0/0:24,0:24:1,0,0:0,72,354	0/0:14,0:14:0.999963,3.7e-05,0:0,42,312	0/1:5,7:12:0,1,0:149,0,111	0/0:22,0:22:1,0,0:0,66,375	0/1:8,6:14:0,1,0:141,0,192	0/0:9,0:9:0.998828,0.001172,0:0,27,212	0/0:8,0:8:0.997658,0.002342,0:0,24,217	0/0:7,0:7:0.995326,0.004674,0:0,21,185	0/1:4,6:10:0,1,0:161,0,96	0/1:18,20:38:0,1,0:290,0,280	0/1:12,6:18:0,1,0:120,0,227	0/0:87,0:87:1,0,0:0,262,439	0/1:4,6:10:0,1,0:152,0,104
chr12	19846050	chr12_19846050_G_A	G	A	.	PASS	AF=0.416667;DP=255;NS=12;AN=24;MAF=0.416667;AC=10;AC_Het=4;AC_Hom=6;AC_Hemi=0;HWE=0.289272	GT:AD:DP:GP:PL	0/0:4,0:4:0.92252,0.07748,0:0,12,122	1/1:0,15:15:0,9.1e-05,0.999909:310,45,0	./.:0,0:0:0.357738,0.480748,0.161514:0,0,0	0/0:18,0:18:0.999995,5e-06,0:0,54,338	0/1:3,8:11:0,1,0:187,0,80	1/1:0,9:9:0,0.005779,0.994221:240,27,0	0/1:5,3:8:0,1,0:66,0,145	1/1:0,2:2:0,0.426644,0.573356:72,6,0	0/0:12,0:12:0.999672,0.000328,0:0,36,270	0/0:27,0:27:1,0,0:0,81,380	0/0:19,0:19:0.999997,3e-06,0:0,57,326	0/1:62,55:117:0,1,0:350,0,362	0/1:7,6:13:0,1,0:141,0,162
chr12	19846725	chr12_19846725_T_A	T	A	.	PASS	AF=0.230769;DP=235;NS=13;AN=26;MAF=0.230769;AC=6;AC_Het=4;AC_Hom=2;AC_Hemi=0;HWE=0.522981	GT:AD:DP:GP:PL	0/0:3,0:3:0.921078,0.078922,0:0,9,71	0/1:1,2:3:2e-06,0.999565,0.000433:59,0,26	1/1:0,11:11:0,0.002841,0.997159:288,33,0	0/0:9,0:9:0.998663,0.001337,0:0,27,244	0/0:3,0:3:0.921078,0.078922,0:0,9,101	0/0:2,0:2:0.853702,0.146298,0:0,6,67	0/1:0,1:1:0.000433,0.744419,0.255148:37,3,0	0/1:2,2:4:1.2e-05,0.999988,0:51,0,66	0/0:20,0:20:0.999999,1e-06,0:0,60,367	0/0:59,0:59:1,0,0:0,178,444	0/0:31,0:31:1,0,0:0,93,413	0/1:25,60:85:0,1,0:343,0,246	0/0:3,0:3:0.921078,0.078922,0:0,9,109
chr12	19849312	chr12_19849312_C_A	C	A	.	PASS	AF=0.375;DP=252;NS=12;AN=24;MAF=0.375;AC=9;AC_Het=3;AC_Hom=6;AC_Hemi=0;HWE=0.205277	GT:AD:DP:GP:PL	1/1:0,11:11:0,0.001714,0.998286:262,33,0	0/1:2,4:6:0,1,0:128,0,60	0/0:17,0:17:0.999991,9e-06,0:0,51,333	1/1:0,6:6:0,0.052092,0.947908:191,18,0	0/0:9,0:9:0.997784,0.002216,0:0,27,236	0/1:2,1:3:0.002219,0.997781,0:26,0,67	./.:0,0:0:0.406409,0.462186,0.131405:0,0,0	0/0:2,0:2:0.778631,0.221369,0:0,6,72	0/0:12,0:12:0.999722,0.000278,0:0,36,290	0/0:52,0:52:1,0,0:0,157,409	0/0:28,0:28:1,0,0:0,84,340	0/1:56,48:104:0,1,0:355,0,365	1/1:0,2:2:0,0.467888,0.532112:82,6,0
chr12	19851386	chr12_19851386_G_A	G	A	.	PASS	AF=0.115385;DP=243;NS=13;AN=26;MAF=0.115385;AC=3;AC_Het=1;AC_Hom=2;AC_Hemi=0;HWE=0.12	GT:AD:DP:GP:PL	0/0:6,0:6:0.996094,0.003906,0:0,18,153	1/1:0,6:6:0,0.199365,0.800635:181,18,0	0/0:13,0:13:0.999969,3.1e-05,0:0,39,304	0/1:7,14:21:0,1,0:293,0,125	0/0:16,0:16:0.999996,4e-06,0:0,48,320	0/0:6,0:6:0.996094,0.003906,0:0,18,192	0/0:3,0:3:0.969582,0.030418,0:0,9,96	0/0:2,0:2:0.94096,0.05904,0:0,6,64	0/0:12,0:12:0.999939,6.1e-05,0:0,36,266	0/0:31,0:31:1,0,0:0,93,369	0/0:16,0:16:0.999996,4e-06,0:0,48,317	0/0:102,0:102:1,0,0:0,307,451	0/0:8,0:8:0.999021,0.000979,0:0,24,214
chr12	19851463	chr12_19851463_T_C	T	C	.	PASS	AF=0.153846;DP=226;NS=13;AN=26;MAF=0.153846;AC=4;AC_Het=2;AC_Hom=2;AC_Hemi=0;HWE=0.234783	GT:AD:DP:GP:PL	0/0:6,0:6:0.994487,0.005513,0:0,18,177	0/0:8,0:8:0.998616,0.001384,0:0,24,206	0/0:12,0:12:0.999913,8.7e-05,0:0,36,279	0/0:16,0:16:0.999995,5e-06,0:0,48,317	0/0:6,0:6:0.994487,0.005513,0:0,18,180	0/1:1,5:6:0,0.994369,0.005631:132,0,12	0/1:0,1:1:0.001512,0.848038,0.150451:35,3,0	0/0:5,0:5:0.989034,0.010966,0:0,15,159	0/0:12,0:12:0.999913,8.7e-05,0:0,36,222	0/0:42,0:42:1,0,0:0,126,405	0/0:16,0:16:0.999995,5e-06,0:0,48,311	0/0:91,0:91:1,0,0:0,274,438	1/1:0,5:5:0,0.260507,0.739493:155,15,0
chr12	19854528	chr12_19854528_A_T	A	T	.	PASS	AF=0.333333;DP=226;NS=12;AN=24;MAF=0.333333;AC=8;AC_Het=6;AC_Hom=2;AC_Hemi=0;HWE=1	GT:AD:DP:GP:PL	./.:0,0:0:0.374357,0.47498,0.150662:0,0,0	0/0:3,0:3:0.863115,0.136885,0:0,9,101	0/1:19,2:21:0.171659,0.828341,0:6,0,311	0/0:6,0:6:0.980562,0.019438,0:0,18,195	0/0:4,0:4:0.926529,0.073471,0:0,12,146	0/0:2,0:2:0.759187,0.240808,5e-06:0,6,48	0/1:0,1:1:0.000192,0.611728,0.38808:37,3,0	0/1:0,1:1:7.7e-05,0.611798,0.388125:41,3,0	0/1:9,10:19:0,1,0:222,0,211	0/1:27,20:47:0,1,0:294,0,341	0/1:15,7:22:0,1,0:162,0,282	1/1:0,98:98:0,0,1:450,295,0	0/0:2,0:2:0.759191,0.240809,0:0,6,68
chr12	19854885	chr12_19854885_C_A	C	A	.	PASS	AF=0.227273;DP=194;NS=11;AN=22;MAF=0.227273;AC=5;AC_Het=3;AC_Hom=2;AC_Hemi=0;HWE=0.438596	GT:AD:DP:GP:PL	./.:0,0:0:0.58744,0.358012,0.054547:0,0,0	0/1:7,1:8:0.117147,0.882853,0:11,0,180	0/0:12,0:12:0.999851,0.000149,0:0,36,304	1/1:0,4:4:0,0.290878,0.709122:123,12,0	0/1:7,4:11:0,1,0:112,0,195	./.:0,0:0:0.58744,0.358012,0.054547:0,0,0	0/0:2,0:2:0.867785,0.132215,0:0,6,75	0/0:1,0:1:0.766434,0.233548,1.8e-05:0,3,36	0/0:20,1:21:0.999631,0.000369,0:0,32,348	0/0:41,5:46:0.824838,0.175162,0:0,5,335	0/0:27,1:28:0.999995,5e-06,0:0,51,382	0/1:13,41:54:0,1,0:316,0,143	0/0:7,0:7:0.995262,0.004738,0:0,21,191
chr12	19855054	chr12_19855054_C_T	C	T	.	PASS	AF=0.192308;DP=234;NS=13;AN=26;MAF=0.192308;AC=5;AC_Het=5;AC_Hom=0;AC_Hemi=0;HWE=1	GT:AD:DP:GP:PL	0/0:6,0:6:0.992374,0.007626,0:0,18,174	0/0:7,0:7:0.996172,0.003828,0:0,21,191	0/0:22,0:22:1,0,0:0,66,376	0/0:22,0:22:1,0,0:0,66,340	0/1:1,3:4:0,0.999844,0.000156:89,0,29	0/0:3,0:3:0.942082,0.057918,0:0,9,92	0/0:3,0:3:0.942082,0.057918,0:0,9,83	0/0:7,0:7:0.996172,0.003828,0:0,21,190	0/1:5,5:10:0,1,0:123,0,130	0/1:15,18:33:0,1,0:283,0,242	0/1:11,4:15:0,1,0:76,0,232	0/0:97,0:97:1,0,0:0,292,454	0/1:1,4:5:0,0.999377,0.000623:118,0,23
chr12	19855082	chr12_19855082_A_G	A	G	.	PASS	AF=0.333333;DP=227;NS=12;AN=24;MAF=0.333333;AC=8;AC_Het=4;AC_Hom=4;AC_Hemi=0;HWE=0.517566	GT:AD:DP:GP:PL	0/0:4,0:4:0.943732,0.056268,0:0,12,122	0/0:6,0:6:0.985314,0.014686,0:0,18,167	0/0:22,0:22:1,0,0:0,66,373	0/0:22,0:22:1,0,0:0,66,355	0/0:5,0:5:0.971052,0.028948,0:0,15,150	./.:0,0:0:0.458396,0.437307,0.104297:0,0,0	1/1:0,3:3:0,0.343875,0.656125:97,9,0	1/1:0,6:6:0,0.061483,0.938517:187,18,0	0/1:7,5:12:0,1,0:128,0,178	0/1:19,14:33:0,1,0:222,0,296	0/1:6,12:18:0,1,0:253,0,118	0/1:48,44:92:0,1,0:352,0,325	0/0:4,0:4:0.943732,0.056268,0:0,12,125
chr12	19857842	chr12_19857842_G_C	G	C	.	PASS	AF=0.363636;DP=234;NS=11;AN=22;MAF=0.363636;AC=8;AC_Het=6;AC_Hom=2;AC_Hemi=0;HWE=1	GT:AD:DP:GP:PL	0/0:24,0:24:1,0,0:0,72,371	0/1:3,2:5:0,1,0:64,0,88	0/0:25,0:25:1,0,0:0,75,390	0/1:6,6:12:0,1,0:158,0,150	0/1:4,2:6:1e-06,0.999999,0:58,0,101	./.:0,0:0:0.383956,0.471372,0.144672:0,0,0	./.:0,0:0:0.383956,0.471372,0.144672:0,0,0	0/0:3,0:3:0.866961,0.133039,0:0,9,110	0/1:7,12:19:0,1,0:254,0,153	0/1:27,26:53:0,1,0:321,0,308	0/1:12,11:23:0,1,0:223,0,232	1/1:0,60:60:0,0,1:394,181,0	0/0:2,0:2:0.765163,0.234837,0:0,6,76
chr12	19861840	chr12_19861840_T_C	T	C	.	PASS	AF=0.461538;DP=232;NS=13;AN=26;MAF=0.461538;AC=12;AC_Het=4;AC_Hom=8;AC_Hemi=0;HWE=0.260843	GT:AD:DP:GP:PL	1/1:0,24:24:0,0,1:363,72,0	1/1:0,10:10:0,0.002172,0.997828:263,30,0	0/1:6,6:12:0,1,0:149,0,146	0/0:19,0:19:0.999997,3e-06,0:0,57,357	0/0:9,0:9:0.996508,0.003492,0:0,27,244	0/0:5,0:5:0.94691,0.05309,0:0,15,152	1/1:0,4:4:0,0.122294,0.877706:113,12,0	0/0:5,0:5:0.94691,0.05309,0:0,15,147	0/1:5,8:13:0,1,0:184,0,116	0/1:20,20:40:0,1,0:284,0,287	0/1:9,11:20:0,1,0:222,0,191	1/1:1,68:69:0,0,1:417,170,0	0/0:2,0:2:0.69035,0.30965,0:0,6,75
chr12	19862632	chr12_19862632_A_C	A	C	.	PASS	AF=0.384615;DP=197;NS=13;AN=26;MAF=0.384615;AC=10;AC_Het=8;AC_Hom=2;AC_Hemi=0;HWE=0.56581	GT:AD:DP:GP:PL	0/0:18,0:18:0.999995,5e-06,0:0,54,328	0/1:1,5:6:0,0.998395,0.001605:143,0,23	0/1:12,2:14:0.000515,0.999485,0:32,0,257	0/1:7,3:10:0,1,0:86,0,191	0/0:3,0:3:0.863468,0.136532,0:0,9,114	0/1:1,2:3:0,0.999365,0.000635:65,0,27	1/1:0,2:2:0,0.441496,0.558504:65,6,0	0/0:3,0:3:0.863468,0.136532,0:0,9,102	0/1:16,3:19:2.3e-05,0.999977,0:45,0,290	0/1:26,5:31:0,1,0:70,0,343	0/1:16,5:21:0,1,0:106,0,294	0/1:50,15:65:0,1,0:169,0,316	0/0:2,0:2:0.759737,0.240263,0:0,6,67
chr12	19862792	chr12_19862792_T_C	T	C	.	PASS	AF=0.346154;DP=253;NS=13;AN=26;MAF=0.346154;AC=9;AC_Het=1;AC_Hom=8;AC_Hemi=0;HWE=0.00411899	GT:AD:DP:GP:PL	1/1:0,33:33:0,0,1:416,99,0	0/1:2,2:4:1e-06,0.999999,0:61,0,58	1/1:0,22:22:0,1e-06,0.999999:383,66,0	1/1:1,15:16:0,0.213464,0.786536:266,11,0	0/0:4,0:4:0.934107,0.065893,0:0,12,137	0/0:5,0:5:0.965931,0.034069,0:0,15,163	0/0:3,0:3:0.87636,0.12364,0:0,9,101	0/0:1,0:1:0.639229,0.360745,2.6e-05:0,3,39	0/0:17,0:17:0.999991,9e-06,0:0,51,342	0/0:49,0:49:1,0,0:0,148,438	0/0:30,0:30:1,0,0:0,90,410	1/1:0,62:62:0,0,1:436,187,0	0/0:7,0:7:0.99126,0.00874,0:0,21,211
chr12	19868414	chr12_19868414_T_C	T	C	.	PASS	AF=0.230769;DP=218;NS=13;AN=26;MAF=0.230769;AC=6;AC_Het=6;AC_Hom=0;AC_Hemi=0;HWE=1	GT:AD:DP:GP:PL	0/0:31,0:31:1,0,0:0,93,375	0/1:5,1:6:0.346779,0.653221,0:5,0,152	0/0:17,2:19:0.504192,0.495808,0:2,0,243	0/1:18,3:21:7.8e-05,0.999922,0:43,0,300	0/1:7,2:9:0.007452,0.992548,0:23,0,167	0/1:7,3:10:0,1,0:79,0,183	0/1:5,2:7:1.2e-05,0.999988,0:51,0,127	0/0:4,0:4:0.964048,0.035952,0:0,12,129	0/1:6,1:7:0.212006,0.787994,0:8,0,134	0/0:26,0:26:1,0,0:0,78,358	0/0:17,0:17:0.999995,5e-06,0:0,51,339	0/0:51,4:55:0.999998,2e-06,0:0,54,363	0/0:6,0:6:0.990763,0.009237,0:0,18,182
chr12	19868483	chr12_19868483_G_A	G	A	.	PASS	AF=0.346154;DP=243;NS=13;AN=26;MAF=0.346154;AC=9;AC_Het=7;AC_Hom=2;AC_Hemi=0;HWE=1	GT:AD:DP:GP:PL	1/1:1,30:31:0,3e-06,0.999997:358,60,0	0/0:4,0:4:0.935095,0.064905,0:0,12,143	0/0:20,2:22:0.833494,0.166506,0:0,7,303	0/1:16,3:19:4.5e-05,0.999955,0:43,0,238	0/1:9,2:11:0.015276,0.984724,0:18,0,219	0/1:8,1:9:0.054831,0.945169,0:12,0,160	0/1:3,2:5:1e-06,0.999999,0:61,0,82	0/0:7,0:7:0.991399,0.008601,0:0,21,204	0/0:20,1:21:0.999574,0.000426,0:0,34,353	0/1:27,3:30:0.084716,0.915284,0:10,0,333	0/0:12,1:13:0.69955,0.30045,0:0,4,257	0/1:50,14:64:0,1,0:110,0,340	0/1:6,1:7:0.103069,0.896931,0:9,0,166
chr12	19868490	chr12_19868490_T_C	T	C	.	PASS	AF=0.153846;DP=239;NS=13;AN=26;MAF=0.153846;AC=4;AC_Het=4;AC_Hom=0;AC_Hemi=0;HWE=1	GT:AD:DP:GP:PL	0/0:31,1:32:1,0,0:0,59,341	0/0:4,0:4:0.977931,0.022069,0:0,12,139	0/0:18,2:20:0.861171,0.138829,0:0,4,292	0/1:15,2:17:0.016352,0.983648,0:22,0,230	0/0:10,0:10:0.999648,0.000352,0:0,30,249	0/0:6,0:6:0.99439,0.00561,0:0,18,165	0/1:4,2:6:5e-06,0.999995,0:58,0,102	0/0:7,0:7:0.997187,0.002813,0:0,21,198	0/0:21,0:21:1,0,0:0,63,369	0/0:32,3:35:0.981312,0.018688,0:0,13,346	0/0:11,1:12:0.781714,0.218286,0:0,1,244	0/1:47,14:61:0,1,0:113,0,331	0/1:7,1:8:0.414012,0.585988,0:6,0,176
chr12	19868646	chr12_19868646_C_A	C	A	.	PASS	AF=0.192308;DP=253;NS=13;AN=26;MAF=0.192308;AC=5;AC_Het=5;AC_Hom=0;AC_Hemi=0;HWE=1	GT:AD:DP:GP:PL	0/0:39,0:39:1,0,0:0,117,418	0/0:4,0:4:0.974525,0.025475,0:0,12,139	0/1:18,2:20:0.100379,0.899621,0:13,0,301	0/1:11,1:12:0.437435,0.562565,0:5,0,240	0/0:12,0:12:0.999898,0.000102,0:0,36,305	0/1:4,2:6:7e-06,0.999993,0:55,0,112	0/1:2,2:4:7e-06,0.999993,0:55,0,66	0/0:10,0:10:0.999592,0.000408,0:0,30,267	0/0:10,1:11:0.859666,0.140334,0:0,4,193	0/0:38,3:41:0.998268,0.001732,0:0,24,351	0/0:23,0:23:1,0,0:0,69,388	0/0:63,0:63:1,0,0:0,190,428	0/1:7,1:8:0.133155,0.866845,0:12,0,167
chr12	19868857	chr12_19868857_C_T	C	T	.	PASS	AF=0.115385;DP=231;NS=13;AN=26;MAF=0.115385;AC=3;AC_Het=1;AC_Hom=2;AC_Hemi=0;HWE=0.12	GT:AD:DP:GP:PL	0/0:24,0:24:1,0,0:0,72,385	0/1:1,7:8:0,0.998635,0.001365:138,0,17	0/0:15,0:15:0.999992,8e-06,0:0,45,327	0/0:21,0:21:1,0,0:0,63,383	0/0:11,0:11:0.999869,0.000131,0:0,33,298	1/1:0,7:7:0,0.104121,0.895879:206,21,0	0/0:1,0:1:0.881455,0.118495,5e-05:0,3,25	0/0:2,0:2:0.937018,0.062982,0:0,6,73	0/0:26,0:26:1,0,0:0,78,397	0/0:32,0:32:1,0,0:0,96,414	0/0:16,0:16:0.999996,4e-06,0:0,48,330	0/0:61,0:61:1,0,0:0,184,425	0/0:7,0:7:0.997904,0.002096,0:0,21,219
chr12	19869310	chr12_19869310_C_T	C	T	.	PASS	AF=0.384615;DP=235;NS=13;AN=26;MAF=0.384615;AC=10;AC_Het=6;AC_Hom=4;AC_Hemi=0;HWE=1	GT:AD:DP:GP:PL	1/1:0,28:28:0,0,1:361,84,0	0/1:7,5:12:0,1,0:110,0,166	0/0:12,1:13:0.660893,0.339107,0:0,4,261	0/0:20,0:20:0.999999,1e-06,0:0,60,366	0/1:7,3:10:0,1,0:67,0,191	0/0:5,0:5:0.96019,0.03981,0:0,15,131	1/1:0,5:5:0,0.086096,0.913904:157,15,0	0/0:4,0:4:0.923427,0.076573,0:0,12,137	0/1:13,11:24:0,1,0:220,0,256	0/1:14,18:32:0,1,0:257,0,252	0/1:6,7:13:0,1,0:161,0,155	0/0:55,0:55:1,0,0:0,166,421	0/1:4,10:14:0,1,0:245,0,102
chr12	19869365	chr12_19869365_C_T	C	T	.	PASS	AF=0.307692;DP=284;NS=13;AN=26;MAF=0.307692;AC=8;AC_Het=6;AC_Hom=2;AC_Hemi=0;HWE=1	GT:AD:DP:GP:PL	0/0:28,0:28:1,0,0:0,84,361	0/1:3,7:10:0,1,0:138,0,71	0/0:18,0:18:0.999997,3e-06,0:0,54,328	0/1:11,9:20:0,1,0:200,0,241	0/1:13,2:15:0.047696,0.952304,0:13,0,269	0/0:6,0:6:0.986239,0.013761,0:0,18,180	1/1:0,5:5:0,0.12278,0.87722:169,15,0	0/0:2,0:2:0.81749,0.18251,0:0,6,66	0/1:13,12:25:0,1,0:213,0,261	0/1:13,21:34:0,1,0:318,0,248	0/1:10,10:20:0,1,0:206,0,221	0/0:63,0:63:1,0,0:0,190,440	0/0:15,0:15:0.999973,2.7e-05,0:0,45,318
chr12	19872728	chr12_19872728_G_A	G	A	.	PASS	AF=0.230769;DP=255;NS=13;AN=26;MAF=0.230769;AC=6;AC_Het=4;AC_Hom=2;AC_Hemi=0;HWE=0.522981	GT:AD:DP:GP:PL	0/0:27,0:27:1,0,0:0,81,379	0/1:7,4:11:0,1,0:101,0,170	1/1:1,24:25:0,0.0006,0.9994:355,40,0	0/1:13,10:23:0,1,0:186,0,255	0/1:8,2:10:4.6e-05,0.999954,0:45,0,165	0/0:2,0:2:0.863872,0.136128,0:0,6,70	0/0:3,0:3:0.926966,0.073034,0:0,9,99	0/0:4,0:4:0.962099,0.037901,0:0,12,141	0/0:22,0:22:1,0,0:0,66,374	0/0:44,0:44:1,0,0:0,132,407	0/0:17,0:17:0.999995,5e-06,0:0,51,333	0/0:60,0:60:1,0,0:0,181,419	0/1:5,1:6:0.015832,0.984168,0:20,0,150
chr12	19872860	chr12_19872860_A_T	A	T	.	PASS	AF=0.307692;DP=271;NS=13;AN=26;MAF=0.307692;AC=8;AC_Het=8;AC_Hom=0;AC_Hemi=0;HWE=0.244302	GT:AD:DP:GP:PL	0/1:29,8:37:0,1,0:103,0,314	0/1:2,2:4:0,0.999999,0:64,0,64	0/1:17,3:20:1.7e-05,0.999983,0:48,0,305	0/0:14,0:14:0.999944,5.6e-05,0:0,42,296	0/1:1,6:7:0,0.997654,0.002346:157,0,20	0/1:4,3:7:1e-06,0.999999,0:62,0,120	0/1:2,3:5:0,1,0:87,0,61	0/1:1,1:2:0.000343,0.99954,0.000116:35,0,33	0/0:22,0:22:1,0,0:0,66,283	0/0:42,0:42:1,0,0:0,126,430	0/0:19,0:19:0.999998,2e-06,0:0,57,347	0/1:67,12:79:0.000478,0.999522,0:34,0,315	0/0:12,1:13:0.778618,0.221382,0:0,5,272
chr12	19873011	chr12_19873011_T_G	T	G	.	PASS	AF=0.181818;DP=214;NS=11;AN=22;MAF=0.181818;AC=4;AC_Het=4;AC_Hom=0;AC_Hemi=0;HWE=1	GT:AD:DP:GP:PL	0/1:12,4:16:0,1,0:77,0,245	0/1:5,1:6:0.042026,0.957974,0:17,0,141	0/0:21,0:21:1,0,0:0,63,355	0/0:12,0:12:0.999887,0.000113,0:0,36,278	0/0:7,1:8:0.94025,0.05975,0:0,9,189	0/0:2,0:2:0.896665,0.103335,0:0,6,74	./.:0,0:0:0.660454,0.304458,0.035088:0,0,0	./.:0,0:0:0.660454,0.304458,0.035088:0,0,0	0/0:16,0:16:0.999993,7e-06,0:0,48,323	0/0:36,0:36:1,0,0:0,108,411	0/0:17,0:17:0.999996,4e-06,0:0,51,332	0/1:49,22:71:0,1,0:188,0,331	0/1:7,2:9:0.000203,0.999797,0:40,0,184
chr12	19873190	chr12_19873190_C_G	C	G	.	PASS	AF=0.136364;DP=267;NS=11;AN=22;MAF=0.136364;AC=3;AC_Het=3;AC_Hom=0;AC_Hemi=0;HWE=1	GT:AD:DP:GP:PL	0/0:37,3:40:0.998436,0.001564,0:0,23,329	0/0:6,0:6:0.994709,0.005291,0:0,18,195	0/1:24,3:27:0.030827,0.969173,0:20,0,323	0/0:16,0:16:0.999995,5e-06,0:0,48,341	0/1:4,2:6:2.4e-05,0.999976,0:51,0,111	./.:0,0:0:0.730257,0.248588,0.021156:0,0,0	./.:0,0:0:0.730257,0.248588,0.021156:0,0,0	0/0:1,0:1:0.85455,0.145448,2e-06:0,3,40	0/0:20,0:20:1,0,0:0,60,351	0/0:56,0:56:1,0,0:0,169,424	0/0:20,0:20:1,0,0:0,60,353	0/1:60,13:73:0,1,0:114,0,332	0/0:2,0:2:0.921573,0.078427,0:0,6,77
```
