## Supplementary data 1-3 for "The Avocado Genome Informs Deep Angiosperm Phylogeny, Highlights Introgressive Hybridization, and Reveals Pathogen-Influenced Gene Space Adaptation": Persea_179K.vcf (part 111 of 111)

```
chr12	19890412	chr12_19890412_G_A	G	A	.	PASS	AF=0.192308;DP=263;NS=13;AN=26;MAF=0.192308;AC=5;AC_Het=5;AC_Hom=0;AC_Hemi=0;HWE=1	GT:AD:DP:GP:PL	0/0:23,0:23:1,0,0:0,69,373	0/1:3,1:4:0.003175,0.996825,0:28,0,102	0/0:22,2:24:0.635736,0.364264,0:1,0,323	0/0:19,1:20:0.996982,0.003018,0:0,22,275	0/1:4,1:5:0.005034,0.994966,0:26,0,124	0/1:2,1:3:0.001263,0.998737,0:32,0,65	0/0:4,0:4:0.969563,0.030437,0:0,12,129	0/0:6,0:6:0.992213,0.007787,0:0,18,184	0/1:22,2:24:0.209499,0.790501,0:9,0,315	0/1:48,6:54:8e-06,0.999992,0:54,0,322	0/0:28,2:30:0.97128,0.02872,0:0,12,337	0/0:55,0:55:1,0,0:0,166,380	0/0:7,0:7:0.996091,0.003909,0:0,21,208
chr12	19891948	chr12_19891948_A_T	A	T	.	PASS	AF=0.166667;DP=224;NS=12;AN=24;MAF=0.166667;AC=4;AC_Het=4;AC_Hom=0;AC_Hemi=0;HWE=1	GT:AD:DP:GP:PL	0/1:6,1:7:0.03021,0.96979,0:19,0,115	0/0:9,0:9:0.999198,0.000802,0:0,27,253	0/1:9,15:24:0,1,0:272,0,170	0/1:5,11:16:0,1,0:199,0,101	0/1:3,2:5:5e-06,0.999995,0:57,0,100	0/0:2,0:2:0.906868,0.093132,0:0,6,70	./.:0,0:0:0.68824,0.282725,0.029035:0,0,0	0/0:4,0:4:0.974969,0.025031,0:0,12,144	0/0:20,0:20:1,0,0:0,60,341	0/0:49,0:49:1,0,0:0,148,419	0/0:29,0:29:1,0,0:0,87,405	0/0:50,0:50:1,0,0:0,151,395	0/0:9,0:9:0.999198,0.000802,0:0,27,210
chr12	19892282	chr12_19892282_G_A	G	A	.	PASS	AF=0.115385;DP=197;NS=13;AN=26;MAF=0.115385;AC=3;AC_Het=3;AC_Hom=0;AC_Hemi=0;HWE=1	GT:AD:DP:GP:PL	0/0:39,0:39:1,0,0:0,117,404	0/1:2,2:4:3e-06,0.999996,0:60,0,58	0/0:13,0:13:0.999966,3.4e-05,0:0,39,303	0/1:7,2:9:0.000115,0.999885,0:45,0,174	0/1:5,2:7:1.2e-05,0.999988,0:55,0,150	0/0:2,0:2:0.935186,0.064814,0:0,6,70	0/0:3,0:3:0.966508,0.033492,0:0,9,90	0/0:2,0:2:0.935186,0.064814,0:0,6,66	0/0:13,0:13:0.999966,3.4e-05,0:0,39,289	0/0:42,0:42:1,0,0:0,126,419	0/0:24,0:24:1,0,0:0,72,376	0/0:32,0:32:1,0,0:0,96,284	0/0:7,0:7:0.997839,0.002161,0:0,21,207
chr12	19894100	chr12_19894100_A_C	A	C	.	PASS	AF=0.458333;DP=257;NS=12;AN=24;MAF=0.458333;AC=11;AC_Het=3;AC_Hom=8;AC_Hemi=0;HWE=0.103129	GT:AD:DP:GP:PL	1/1:0,20:20:0,2e-06,0.999998:342,60,0	1/1:0,5:5:0,0.061767,0.938233:159,15,0	1/1:0,23:23:0,0,1:380,69,0	1/1:0,5:5:0,0.061767,0.938233:162,15,0	0/0:3,0:3:0.808196,0.191804,0:0,9,101	0/0:2,0:2:0.678126,0.321874,0:0,6,69	./.:0,0:0:0.263169,0.499662,0.237169:0,0,0	0/0:3,0:3:0.808196,0.191804,0:0,9,97	0/1:9,10:19:0,1,0:226,0,204	0/1:41,26:67:0,1,0:298,0,363	0/1:14,9:23:0,1,0:200,0,281	0/0:83,0:83:1,0,0:0,250,442	0/0:4,0:4:0.893926,0.106074,0:0,12,133
chr12	19897395	chr12_19897395_G_A	G	A	.	PASS	AF=0.166667;DP=227;NS=12;AN=24;MAF=0.166667;AC=4;AC_Het=2;AC_Hom=2;AC_Hemi=0;HWE=0.254658	GT:AD:DP:GP:PL	1/1:2,29:31:0,0.00079,0.99921:342,41,0	0/0:4,0:4:0.973456,0.026544,0:0,12,142	0/1:15,2:17:0.006336,0.993664,0:26,0,299	0/0:12,1:13:0.855633,0.144367,0:0,4,268	0/0:9,1:10:0.920012,0.079988,0:0,7,235	0/0:4,0:4:0.973456,0.026544,0:0,12,131	./.:0,0:0:0.673907,0.294023,0.03207:0,0,0	0/0:5,0:5:0.98655,0.01345,0:0,15,152	0/0:12,0:12:0.999894,0.000106,0:0,36,296	0/1:41,7:48:1.6e-05,0.999984,0:52,0,336	0/0:22,1:23:0.999345,0.000655,0:0,28,303	0/0:55,0:55:1,0,0:0,166,419	0/0:5,0:5:0.98655,0.01345,0:0,15,163
chr12	19897421	chr12_19897421_G_A	G	A	.	PASS	AF=0.115385;DP=251;NS=13;AN=26;MAF=0.115385;AC=3;AC_Het=3;AC_Hom=0;AC_Hemi=0;HWE=1	GT:AD:DP:GP:PL	0/0:37,0:37:1,0,0:0,111,382	0/0:5,0:5:0.990992,0.009008,0:0,15,163	0/1:19,5:24:0,1,0:77,0,295	0/0:15,1:16:0.982606,0.017394,0:0,12,286	0/0:8,1:9:0.89634,0.10366,0:0,4,201	0/0:3,0:3:0.964915,0.035085,0:0,9,97	0/0:1,0:1:0.873016,0.126978,6e-06:0,3,35	0/0:7,0:7:0.997733,0.002267,0:0,21,181	0/1:11,4:15:0,1,0:79,0,234	0/1:44,7:51:0.00238,0.99762,0:32,0,317	0/0:20,1:21:0.99956,0.00044,0:0,28,317	0/0:57,0:57:1,0,0:0,172,423	0/0:5,0:5:0.990992,0.009008,0:0,15,166
chr12	19899789	chr12_19899789_A_T	A	T	.	PASS	AF=0.115385;DP=271;NS=13;AN=26;MAF=0.115385;AC=3;AC_Het=1;AC_Hom=2;AC_Hemi=0;HWE=0.12	GT:AD:DP:GP:PL	0/0:45,2:47:1,0,0:0,71,374	0/0:4,0:4:0.985031,0.014969,0:0,12,125	0/0:21,0:21:1,0,0:0,63,385	0/0:13,0:13:0.99997,3e-05,0:0,39,320	0/0:3,0:3:0.970504,0.029496,0:0,9,110	0/1:2,1:3:0.002607,0.997393,0:32,0,61	0/0:1,0:1:0.891604,0.108395,1e-06:0,3,41	1/1:0,5:5:0,0.339528,0.660472:170,15,0	0/0:24,0:24:1,0,0:0,72,394	0/0:64,0:64:1,0,0:0,193,447	0/0:27,0:27:1,0,0:0,81,409	0/0:54,0:54:1,0,0:0,163,425	0/0:5,0:5:0.992459,0.007541,0:0,15,152
chr12	19904394	chr12_19904394_A_T	A	T	.	PASS	AF=0.25;DP=186;NS=12;AN=24;MAF=0.25;AC=6;AC_Het=4;AC_Hom=2;AC_Hemi=0;HWE=1	GT:AD:DP:GP:PL	./.:0,0:0:0.484974,0.422854,0.092173:0,0,0	0/1:0,1:1:0.000636,0.695956,0.303408:34,3,0	0/0:12,1:13:0.541709,0.458291,0:0,0,261	0/0:3,0:3:0.901725,0.098275,0:0,9,115	0/1:2,1:3:0.00723,0.99277,0:22,0,62	0/1:1,3:4:0,0.999723,0.000277:89,0,29	0/1:1,1:2:0.001822,0.997903,0.000275:28,0,29	0/0:4,0:4:0.948323,0.051677,0:0,12,116	0/0:20,0:20:0.999999,1e-06,0:0,60,348	0/0:58,4:62:0.999999,1e-06,0:0,62,366	0/0:20,2:22:0.545795,0.454205,0:0,0,324	0/0:44,4:48:0.847482,0.152518,0:0,7,320	1/1:0,4:4:0,0.222828,0.777172:124,12,0
chr12	19906091	chr12_19906091_T_C	T	C	.	PASS	AF=0.458333;DP=208;NS=12;AN=24;MAF=0.458333;AC=11;AC_Het=1;AC_Hom=10;AC_Hemi=0;HWE=0.00444205	GT:AD:DP:GP:PL	./.:0,0:0:0.308587,0.493838,0.197575:0,0,0	1/1:0,10:10:0,0.002435,0.997565:263,30,0	1/1:1,14:15:0,0.489986,0.510014:288,4,0	1/1:0,17:17:0,1.9e-05,0.999981:344,51,0	0/1:3,4:7:0,1,0:96,0,91	1/1:0,7:7:0,0.019152,0.980848:202,21,0	0/0:4,0:4:0.909077,0.090923,0:0,12,131	0/0:4,0:4:0.909077,0.090923,0:0,12,147	0/0:15,0:15:0.999951,4.9e-05,0:0,45,261	0/0:45,0:45:1,0,0:0,135,421	0/0:22,0:22:1,0,0:0,66,380	0/0:52,0:52:1,0,0:0,157,430	1/1:0,10:10:0,0.002435,0.997565:264,30,0
chr12	19916473	chr12_19916473_G_A	G	A	.	PASS	AF=0.166667;DP=101;NS=12;AN=24;MAF=0.166667;AC=4;AC_Het=4;AC_Hom=0;AC_Hemi=0;HWE=1	GT:AD:DP:GP:PL	./.:0,0:0:0.693654,0.27841,0.027936:0,0,0	0/0:1,0:1:0.832857,0.167139,4e-06:0,3,39	0/0:8,0:8:0.998435,0.001565,0:0,24,172	0/1:7,2:9:1.3e-05,0.999987,0:53,0,192	0/0:2,0:2:0.90881,0.09119,0:0,6,70	0/1:5,1:6:0.019674,0.980326,0:21,0,127	0/0:2,0:2:0.90881,0.09119,0:0,6,76	0/1:8,1:9:0.091983,0.908017,0:14,0,198	0/0:5,0:5:0.987613,0.012387,0:0,15,136	0/0:11,0:11:0.999804,0.000196,0:0,33,220	0/1:10,1:11:0.288346,0.711654,0:8,0,218	0/0:34,0:34:1,0,0:0,102,378	0/0:3,0:3:0.952227,0.047773,0:0,9,112
chr12	19916477	chr12_19916477_G_A	G	A	.	PASS	AF=0.208333;DP=105;NS=12;AN=24;MAF=0.208333;AC=5;AC_Het=3;AC_Hom=2;AC_Hemi=0;HWE=0.403727	GT:AD:DP:GP:PL	./.:0,0:0:0.62296,0.332636,0.044404:0,0,0	0/0:2,0:2:0.882233,0.117767,0:0,6,80	0/1:7,1:8:0.036678,0.963322,0:17,0,139	0/1:9,2:11:0.00019,0.99981,0:40,0,226	0/0:2,0:2:0.882233,0.117767,0:0,6,74	0/0:5,0:5:0.983588,0.016412,0:0,15,145	0/0:2,0:2:0.882233,0.117767,0:0,6,76	0/0:9,0:9:0.998958,0.001042,0:0,27,233	0/0:5,0:5:0.983588,0.016412,0:0,15,134	0/0:11,0:11:0.999739,0.000261,0:0,33,211	0/1:10,1:11:0.325504,0.674496,0:6,0,215	1/1:1,34:35:0,1e-06,0.999999:357,67,0	0/0:4,0:4:0.967706,0.032294,0:0,12,136
chr12	19916531	chr12_19916531_C_G	C	G	.	PASS	AF=0.181818;DP=99;NS=11;AN=22;MAF=0.181818;AC=4;AC_Het=4;AC_Hom=0;AC_Hemi=0;HWE=1	GT:AD:DP:GP:PL	./.:0,0:0:0.641972,0.318519,0.039509:0,0,0	./.:0,0:0:0.641972,0.318519,0.039509:0,0,0	0/0:8,0:8:0.998066,0.001934,0:0,24,157	0/1:9,2:11:0.000104,0.999896,0:43,0,208	0/0:6,0:6:0.992308,0.007692,0:0,18,191	0/0:5,0:5:0.984733,0.015267,0:0,15,166	0/0:1,0:1:0.801223,0.198764,1.2e-05:0,3,36	0/1:8,1:9:0.075741,0.924259,0:14,0,210	0/0:4,0:4:0.969924,0.030076,0:0,12,117	0/0:11,1:12:0.804933,0.195067,0:0,3,177	0/1:7,2:9:6.7e-05,0.999933,0:45,0,138	0/0:25,0:25:1,0,0:0,75,367	0/1:3,2:5:1e-05,0.99999,0:53,0,96
chr12	19916724	chr12_19916724_A_G	A	G	.	PASS	AF=0.291667;DP=59;NS=12;AN=24;MAF=0.291667;AC=7;AC_Het=3;AC_Hom=4;AC_Hemi=0;HWE=0.194508	GT:AD:DP:GP:PL	./.:0,0:0:0.484847,0.422925,0.092228:0,0,0	0/1:4,5:9:0,1,0:148,0,105	0/0:9,0:9:0.998299,0.001701,0:0,27,254	0/1:5,5:10:0,1,0:137,0,113	0/0:4,0:4:0.948302,0.051698,0:0,12,134	1/1:0,3:3:0,0.36435,0.63565:95,9,0	0/0:1,0:1:0.696238,0.303656,0.000105:0,3,31	1/1:0,3:3:0,0.36435,0.63565:113,9,0	0/0:4,0:4:0.948302,0.051698,0:0,12,121	0/0:10,0:10:0.999149,0.000851,0:0,30,219	0/0:1,0:1:0.696289,0.303678,3.3e-05:0,3,36	0/0:1,0:1:0.696297,0.303682,2.1e-05:0,3,38	0/1:2,2:4:1e-06,0.999998,1e-06:59,0,55
chr12	19916787	chr12_19916787_A_G	A	G	.	PASS	AF=0.384615;DP=159;NS=13;AN=26;MAF=0.384615;AC=10;AC_Het=4;AC_Hom=6;AC_Hemi=0;HWE=0.255674	GT:AD:DP:GP:PL	1/1:0,13:13:0,0.000411,0.999589:244,39,0	1/1:0,8:8:0,0.012979,0.987021:231,24,0	0/1:4,3:7:0,1,0:92,0,122	0/0:21,0:21:0.999999,1e-06,0:0,63,340	0/0:8,0:8:0.99538,0.00462,0:0,24,226	0/0:3,0:3:0.870688,0.129312,0:0,9,108	1/1:0,2:2:0,0.456999,0.543001:74,6,0	0/0:6,0:6:0.981774,0.018226,0:0,18,197	0/1:10,2:12:0.000139,0.999861,0:38,0,164	0/1:14,10:24:0,1,0:196,0,206	0/1:1,4:5:0,0.992518,0.007482:112,0,16	0/0:39,0:39:1,0,0:0,117,406	0/0:11,0:11:0.99942,0.00058,0:0,33,288
chr12	19921301	chr12_19921301_G_A	G	A	.	PASS	AF=0.458333;DP=229;NS=12;AN=24;MAF=0.458333;AC=11;AC_Het=5;AC_Hom=6;AC_Hemi=0;HWE=0.59387	GT:AD:DP:GP:PL	./.:0,0:0:0.27931,0.498376,0.222314:0,0,0	0/1:3,4:7:0,1,0:103,0,76	0/1:7,13:20:0,1,0:239,0,143	1/1:0,15:15:0,6.8e-05,0.999932:325,45,0	0/1:5,2:7:3.4e-05,0.999966,0:42,0,144	0/1:1,3:4:0,0.999102,0.000898:99,0,27	1/1:0,4:4:0,0.122888,0.877112:143,12,0	0/0:1,0:1:0.528412,0.471421,0.000167:0,3,34	0/0:18,0:18:0.999993,7e-06,0:0,54,316	0/0:42,0:42:1,0,0:0,126,422	0/0:13,0:13:0.999782,0.000218,0:0,39,257	0/1:31,61:92:0,1,0:359,0,238	1/1:0,6:6:0,0.03384,0.96616:181,18,0
chr12	19925493	chr12_19925493_C_A	C	A	.	PASS	AF=0.375;DP=254;NS=12;AN=24;MAF=0.375;AC=9;AC_Het=7;AC_Hom=2;AC_Hemi=0;HWE=0.592947	GT:AD:DP:GP:PL	./.:0,0:0:0.364709,0.478405,0.156886:0,0,0	0/0:6,0:6:0.979917,0.020083,0:0,18,200	0/0:11,0:11:0.99936,0.00064,0:0,33,290	0/0:9,0:9:0.997445,0.002555,0:0,27,253	0/1:2,6:8:0,0.999974,2.6e-05:167,0,41	0/0:2,0:2:0.753052,0.246948,0:0,6,69	0/1:0,1:1:9.2e-05,0.603854,0.396054:40,3,0	1/1:0,4:4:0,0.160073,0.839927:145,12,0	0/1:9,8:17:0,1,0:200,0,223	0/1:33,27:60:0,1,0:332,0,350	0/1:7,6:13:0,1,0:160,0,172	0/1:58,49:107:0,1,0:351,0,361	0/1:12,4:16:0,1,0:91,0,262
chr12	19929050	chr12_19929050_A_G	A	G	.	PASS	AF=0.454545;DP=249;NS=11;AN=22;MAF=0.454545;AC=10;AC_Het=2;AC_Hom=8;AC_Hemi=0;HWE=0.0610009	GT:AD:DP:GP:PL	./.:0,0:0:0.317979,0.491835,0.190187:0,0,0	1/1:0,7:7:0,0.019802,0.980198:196,21,0	1/1:0,8:8:0,0.01,0.99:198,24,0	0/0:8,0:8:0.993995,0.006005,0:0,24,204	0/0:10,0:10:0.998492,0.001508,0:0,30,273	./.:0,0:0:0.317979,0.491835,0.190187:0,0,0	1/1:0,4:4:0,0.139136,0.860864:135,12,0	1/1:0,3:3:0,0.244284,0.755716:95,9,0	0/0:29,0:29:1,0,0:0,87,357	0/0:43,0:43:1,0,0:0,129,425	0/0:37,0:37:1,0,0:0,111,411	0/1:60,26:86:0,1,0:242,0,353	0/1:2,4:6:0,0.999999,1e-06:131,0,55
chr12	19934269	chr12_19934269_G_A	G	A	.	PASS	AF=0.423077;DP=271;NS=13;AN=26;MAF=0.423077;AC=11;AC_Het=3;AC_Hom=8;AC_Hemi=0;HWE=0.0855297	GT:AD:DP:GP:PL	1/1:0,3:3:0,0.257392,0.742608:88,9,0	0/0:11,0:11:0.999296,0.000704,0:0,33,271	1/1:0,19:19:0,5e-06,0.999995:365,57,0	0/1:8,11:19:0,1,0:237,0,188	0/0:9,0:9:0.997191,0.002809,0:0,27,232	1/1:0,6:6:0,0.041525,0.958475:168,18,0	0/0:3,0:3:0.847234,0.152766,0:0,9,92	0/0:5,0:5:0.956867,0.043133,0:0,15,158	0/1:13,3:16:0.000371,0.999629,0:33,0,243	0/0:44,0:44:1,0,0:0,132,428	0/0:14,0:14:0.999912,8.8e-05,0:0,42,309	0/1:62,51:113:0,1,0:351,0,365	1/1:0,9:9:0,0.005386,0.994614:248,27,0
chr12	19938447	chr12_19938447_C_T	C	T	.	PASS	AF=0.125;DP=270;NS=12;AN=24;MAF=0.125;AC=3;AC_Het=1;AC_Hom=2;AC_Hemi=0;HWE=0.130435	GT:AD:DP:GP:PL	./.:0,0:0:0.77352,0.21196,0.01452:0,0,0	0/0:7,0:7:0.997864,0.002136,0:0,21,207	0/0:11,0:11:0.999866,0.000134,0:0,33,276	0/0:22,0:22:1,0,0:0,66,379	0/0:5,0:5:0.99151,0.00849,0:0,15,153	0/0:6,0:6:0.995737,0.004263,0:0,18,188	1/1:0,4:4:0,0.477073,0.522927:137,12,0	0/1:0,3:3:0,0.645972,0.354028:101,9,0	0/0:13,0:13:0.999967,3.3e-05,0:0,39,298	0/0:50,0:50:1,0,0:0,151,412	0/0:18,0:18:0.999999,1e-06,0:0,54,357	0/0:118,0:118:1,0,0:0,355,475	0/0:13,0:13:0.999967,3.3e-05,0:0,39,313
chr12	19941917	chr12_19941917_T_C	T	C	.	PASS	AF=0.416667;DP=250;NS=12;AN=24;MAF=0.416667;AC=10;AC_Het=6;AC_Hom=4;AC_Hemi=0;HWE=1	GT:AD:DP:GP:PL	0/1:1,5:6:0,0.963788,0.036212:120,0,10	0/1:6,3:9:0,1,0:68,0,146	1/1:0,23:23:0,0,1:348,69,0	0/1:8,5:13:0,1,0:135,0,187	0/1:8,4:12:0,1,0:80,0,194	./.:0,0:0:0.328872,0.489203,0.181925:0,0,0	0/0:3,0:3:0.843217,0.156783,0:0,9,111	1/1:0,7:7:0,0.020575,0.979425:202,21,0	0/0:11,0:11:0.999274,0.000726,0:0,33,254	0/0:33,2:35:0.99989,0.00011,0:0,41,327	0/0:15,1:16:0.945914,0.054086,0:0,14,288	0/1:58,54:112:0,1,0:350,0,347	0/1:1,2:3:1e-06,0.990708,0.009291:59,0,16
chr12	19941980	chr12_19941980_T_C	T	C	.	PASS	AF=0.416667;DP=216;NS=12;AN=24;MAF=0.416667;AC=10;AC_Het=4;AC_Hom=6;AC_Hemi=0;HWE=0.289272	GT:AD:DP:GP:PL	./.:0,0:0:0.298974,0.495622,0.205404:0,0,0	1/1:0,5:5:0,0.070114,0.929886:128,15,0	1/1:0,15:15:0,7.4e-05,0.999926:307,45,0	0/1:4,4:8:0,1,0:105,0,110	0/1:3,3:6:0,1,0:79,0,86	0/1:0,1:1:0.000105,0.546726,0.45317:38,3,0	0/0:1,0:1:0.546762,0.453191,4.7e-05:0,3,39	0/0:3,0:3:0.828355,0.171645,0:0,9,104	0/0:13,0:13:0.999798,0.000202,0:0,39,264	0/0:43,0:43:1,0,0:0,129,384	0/0:13,0:13:0.999798,0.000202,0:0,39,278	0/1:45,59:104:0,1,0:359,0,327	1/1:0,4:4:0,0.131041,0.868959:128,12,0
chr12	19942941	chr12_19942941_G_A	G	A	.	PASS	AF=0.166667;DP=233;NS=12;AN=24;MAF=0.166667;AC=4;AC_Het=4;AC_Hom=0;AC_Hemi=0;HWE=1	GT:AD:DP:GP:PL	./.:0,0:0:0.721786,0.255588,0.022626:0,0,0	0/1:7,1:8:0.265632,0.734368,0:9,0,164	0/0:24,0:24:1,0,0:0,72,390	0/0:9,0:9:0.999309,0.000691,0:0,27,228	0/0:8,0:8:0.998619,0.001381,0:0,24,207	0/0:1,0:1:0.849579,0.150419,2e-06:0,3,41	0/0:3,0:3:0.957614,0.042386,0:0,9,101	0/1:3,1:4:0.308016,0.691984,0:8,0,92	0/0:15,0:15:0.999989,1.1e-05,0:0,45,280	0/0:47,3:50:1,0,0:0,76,363	0/0:23,2:25:0.999944,5.6e-05,0:0,38,330	0/1:62,21:83:0,1,0:116,0,273	0/1:2,1:3:0.011191,0.988809,0:24,0,66
chr12	19945603	chr12_19945603_C_T	C	T	.	PASS	AF=0.115385;DP=251;NS=13;AN=26;MAF=0.115385;AC=3;AC_Het=1;AC_Hom=2;AC_Hemi=0;HWE=0.12	GT:AD:DP:GP:PL	0/0:2,0:2:0.944038,0.055962,0:0,6,55	0/0:9,0:9:0.999537,0.000463,0:0,27,250	0/0:14,0:14:0.999986,1.4e-05,0:0,42,331	0/0:15,0:15:0.999993,7e-06,0:0,45,318	0/0:13,0:13:0.999971,2.9e-05,0:0,39,302	0/1:2,1:3:0.013248,0.986752,0:25,0,55	0/0:2,0:2:0.944038,0.055962,0:0,6,75	1/1:0,5:5:0,0.345177,0.654823:162,15,0	0/0:23,0:23:1,0,0:0,69,378	0/0:41,0:41:1,0,0:0,123,415	0/0:15,0:15:0.999993,7e-06,0:0,45,330	0/0:102,0:102:1,0,0:0,307,462	0/0:7,0:7:0.998151,0.001849,0:0,21,208
chr12	19946674	chr12_19946674_G_A	G	A	.	PASS	AF=0.125;DP=148;NS=12;AN=24;MAF=0.125;AC=3;AC_Het=3;AC_Hom=0;AC_Hemi=0;HWE=1	GT:AD:DP:GP:PL	0/0:1,0:1:0.839084,0.16091,6e-06:0,3,37	0/0:7,0:7:0.997013,0.002987,0:0,21,158	0/0:22,0:22:1,0,0:0,66,352	0/0:6,1:7:0.567642,0.432358,0:3,0,150	0/0:3,0:3:0.954252,0.045748,0:0,9,85	0/0:1,0:1:0.839084,0.16091,6e-06:0,3,37	./.:0,0:0:0.704069,0.270039,0.025893:0,0,0	0/0:1,0:1:0.839069,0.160907,2.5e-05:0,3,31	0/0:8,0:8:0.998504,0.001496,0:0,24,205	0/0:28,1:29:1,0,0:0,67,335	0/1:12,5:17:0.002198,0.997802,0:31,0,210	0/1:39,9:48:0.101012,0.898988,0:14,0,271	0/1:2,2:4:0.000264,0.999736,0:40,0,56
chr12	19952330	chr12_19952330_T_A	T	A	.	PASS	AF=0.307692;DP=256;NS=13;AN=26;MAF=0.307692;AC=8;AC_Het=6;AC_Hom=2;AC_Hemi=0;HWE=1	GT:AD:DP:GP:PL	0/1:0,1:1:0.001285,0.659858,0.338857:30,3,0	0/0:5,0:5:0.968904,0.031096,0:0,15,158	1/1:0,21:21:0,2e-06,0.999998:362,63,0	0/1:7,5:12:0,1,0:137,0,180	0/1:5,2:7:7e-06,0.999993,0:51,0,148	0/0:1,0:1:0.660688,0.339277,3.5e-05:0,3,37	0/1:1,1:2:0.00049,0.999252,0.000258:33,0,30	0/0:3,0:3:0.886228,0.113772,0:0,9,108	0/0:15,0:15:0.999969,3.1e-05,0:0,45,342	0/0:55,0:55:1,0,0:0,166,441	0/0:29,0:29:1,0,0:0,87,393	0/1:56,44:100:0,1,0:331,0,356	0/1:3,2:5:0,1,0:64,0,98
chr12	19959860	chr12_19959860_C_T	C	T	.	PASS	AF=0.115385;DP=271;NS=13;AN=26;MAF=0.115385;AC=3;AC_Het=3;AC_Hom=0;AC_Hemi=0;HWE=1	GT:AD:DP:GP:PL	0/0:9,0:9:0.999257,0.000743,0:0,27,175	0/0:7,0:7:0.997036,0.002964,0:0,21,216	0/1:20,3:23:0.001223,0.998777,0:33,0,289	0/1:10,6:16:0,1,0:128,0,209	0/0:10,1:11:0.517545,0.482455,0:4,0,227	0/0:1,0:1:0.84011,0.159859,3e-05:0,3,30	0/0:2,0:2:0.913124,0.086876,0:0,6,80	0/0:1,0:1:0.840134,0.159864,2e-06:0,3,41	0/0:14,0:14:0.999977,2.3e-05,0:0,42,275	0/0:51,6:57:0.984312,0.015688,0:0,14,329	0/0:22,2:24:0.750685,0.249315,0:0,1,322	0/0:97,0:97:1,0,0:0,292,437	0/1:6,2:8:9.6e-05,0.999904,0:44,0,155
chr12	19959867	chr12_19959867_C_T	C	T	.	PASS	AF=0.307692;DP=269;NS=13;AN=26;MAF=0.307692;AC=8;AC_Het=6;AC_Hom=2;AC_Hemi=0;HWE=1	GT:AD:DP:GP:PL	1/1:0,9:9:0,0.008072,0.991928:191,27,0	0/0:8,0:8:0.996264,0.003736,0:0,24,230	0/1:20,3:23:0.000588,0.999412,0:32,0,298	0/1:9,4:13:0,1,0:101,0,208	0/1:10,1:11:0.211626,0.788374,0:6,0,215	0/0:2,0:2:0.806462,0.193538,0:0,6,70	0/0:2,0:2:0.806462,0.193538,0:0,6,82	0/0:1,0:1:0.67568,0.324307,1.2e-05:0,3,41	0/0:15,1:16:0.955635,0.044365,0:0,13,240	0/1:55,7:62:0.08876,0.91124,0:10,0,315	0/1:22,3:25:0.018271,0.981729,0:17,0,329	0/0:88,0:88:1,0,0:0,265,440	0/1:6,2:8:3.8e-05,0.999962,0:44,0,162
chr12	19959944	chr12_19959944_T_C	T	C	.	PASS	AF=0.115385;DP=265;NS=13;AN=26;MAF=0.115385;AC=3;AC_Het=3;AC_Hom=0;AC_Hemi=0;HWE=1	GT:AD:DP:GP:PL	0/0:8,0:8:0.999047,0.000953,0:0,24,166	0/0:11,0:11:0.999881,0.000119,0:0,33,254	0/0:28,1:29:0.999999,1e-06,0:0,54,390	0/1:8,2:10:0.000149,0.999851,0:44,0,195	0/1:10,1:11:0.455916,0.544084,0:7,0,241	0/0:2,0:2:0.942442,0.057558,0:0,6,71	0/0:1,0:1:0.891144,0.108852,4e-06:0,3,35	0/0:2,0:2:0.942442,0.057558,0:0,6,70	0/0:18,1:19:0.996309,0.003691,0:0,18,331	0/0:60,5:65:0.999997,3e-06,0:0,50,359	0/1:21,5:26:0,1,0:71,0,337	0/0:77,1:78:1,0,0:0,215,397	0/0:2,0:2:0.942442,0.057558,0:0,6,74
chr12	19975505	chr12_19975505_C_A	C	A	.	PASS	AF=0.291667;DP=178;NS=12;AN=24;MAF=0.291667;AC=7;AC_Het=5;AC_Hom=2;AC_Hemi=0;HWE=1	GT:AD:DP:GP:PL	1/1:0,3:3:0,0.396413,0.603587:84,9,0	0/0:5,0:5:0.976764,0.023236,0:0,15,153	0/0:11,0:11:0.999628,0.000372,0:0,33,284	0/0:8,0:8:0.997035,0.002965,0:0,24,219	0/0:2,0:2:0.840111,0.159889,0:0,6,78	0/1:2,1:3:0.010389,0.989611,0:21,0,73	0/0:3,0:3:0.91311,0.08689,0:0,9,101	./.:0,0:0:0.524609,0.39938,0.076011:0,0,0	0/1:4,2:6:2.3e-05,0.999977,0:47,0,99	0/0:33,2:35:0.999792,0.000208,0:0,36,352	0/1:11,2:13:0.000992,0.999008,0:31,0,245	0/1:63,15:78:1e-06,0.999999,0:63,0,329	0/1:5,1:6:0.248898,0.751102,0:6,0,137
chr12	19975523	chr12_19975523_A_T	A	T	.	PASS	AF=0.307692;DP=254;NS=13;AN=26;MAF=0.307692;AC=8;AC_Het=8;AC_Hom=0;AC_Hemi=0;HWE=0.244302	GT:AD:DP:GP:PL	0/1:3,3:6:0,1,0:76,0,72	0/1:9,1:10:0.467384,0.532616,0:1,0,211	0/0:17,1:18:0.986139,0.013861,0:0,18,320	0/1:16,3:19:4.3e-05,0.999957,0:44,0,279	0/1:5,2:7:7e-06,0.999993,0:52,0,136	0/1:5,1:6:0.06465,0.93535,0:12,0,141	0/0:3,0:3:0.896495,0.103505,0:0,9,103	0/0:1,0:1:0.684035,0.315907,5.8e-05:0,3,34	0/1:11,2:13:0.002134,0.997866,0:27,0,245	0/0:47,2:49:1,0,0:0,94,401	0/1:12,3:15:0.000283,0.999717,0:36,0,258	0/1:79,19:98:9e-06,0.999991,0:51,0,317	0/0:8,1:9:0.684747,0.315253,0:0,3,194
chr12	19975706	chr12_19975706_G_A	G	A	.	PASS	AF=0.208333;DP=97;NS=12;AN=24;MAF=0.208333;AC=5;AC_Het=3;AC_Hom=2;AC_Hemi=0;HWE=0.403727	GT:AD:DP:GP:PL	1/1:0,3:3:0,0.405361,0.594639:87,9,0	0/0:1,0:1:0.731642,0.268309,4.9e-05:0,3,33	0/0:1,0:1:0.731655,0.268314,3.1e-05:0,3,35	0/1:2,2:4:2.1e-05,0.999977,2e-06:48,0,50	0/0:1,0:1:0.731671,0.268319,1e-05:0,3,40	0/0:1,0:1:0.731621,0.268301,7.8e-05:0,3,31	0/0:1,0:1:0.731671,0.268319,1e-05:0,3,40	./.:0,0:0:0.53535,0.392652,0.071998:0,0,0	0/1:1,1:2:0.00431,0.995399,0.000291:25,0,28	0/0:3,0:3:0.91602,0.08398,0:0,9,96	0/0:1,0:1:0.731655,0.268314,3.1e-05:0,3,35	0/1:40,37:77:0,1,0:167,0,171	0/0:2,0:2:0.845052,0.154948,0:0,6,69
chr12	19975735	chr12_19975735_A_T	A	T	.	PASS	AF=0.181818;DP=74;NS=11;AN=22;MAF=0.181818;AC=4;AC_Het=4;AC_Hom=0;AC_Hemi=0;HWE=1	GT:AD:DP:GP:PL	0/0:1,0:1:0.766691,0.233168,0.000141:0,3,27	0/0:3,0:3:0.929343,0.070657,0:0,9,66	0/0:1,0:1:0.766788,0.233198,1.4e-05:0,3,37	0/1:5,1:6:0.032178,0.967822,0:17,0,92	./.:0,0:0:0.587978,0.357638,0.054383:0,0,0	0/0:3,0:3:0.929343,0.070657,0:0,9,60	0/0:1,0:1:0.766777,0.233194,2.8e-05:0,3,34	./.:0,0:0:0.587978,0.357638,0.054383:0,0,0	0/1:0,1:1:0.001999,0.765263,0.232738:31,3,0	0/0:5,0:5:0.981348,0.018652,0:0,15,108	0/1:1,1:2:0.001039,0.996553,0.002408:32,0,18	0/1:28,20:48:0,1,0:158,0,169	0/0:3,0:3:0.929343,0.070657,0:0,9,61
chr12	19980730	chr12_19980730_T_A	T	A	.	PASS	AF=0.227273;DP=46;NS=11;AN=22;MAF=0.227273;AC=5;AC_Het=5;AC_Hom=0;AC_Hemi=0;HWE=1	GT:AD:DP:GP:PL	./.:0,0:0:0.507568,0.40974,0.082692:0,0,0	0/0:2,0:2:0.832077,0.167923,0:0,6,65	0/0:2,0:2:0.832077,0.167923,0:0,6,66	0/0:6,0:6:0.987544,0.012456,0:0,18,148	0/1:1,1:2:0.000495,0.999424,8.1e-05:34,0,34	0/1:0,1:1:0.000176,0.71231,0.287513:40,3,0	0/1:0,1:1:0.000176,0.71231,0.287513:40,3,0	./.:0,0:0:0.507568,0.40974,0.082692:0,0,0	0/0:3,0:3:0.908343,0.091657,0:0,9,81	0/0:6,0:6:0.987544,0.012456,0:0,18,148	0/0:6,0:6:0.987544,0.012456,0:0,18,149	0/1:6,10:16:0,1,0:153,0,104	0/1:0,1:1:0.000222,0.712278,0.2875:39,3,0
chr12	19981970	chr12_19981970_C_T	C	T	.	PASS	AF=0.227273;DP=87;NS=11;AN=22;MAF=0.227273;AC=5;AC_Het=5;AC_Hom=0;AC_Hemi=0;HWE=1	GT:AD:DP:GP:PL	0/1:5,3:8:0.000555,0.999445,0:35,0,75	0/1:2,1:3:0.060639,0.939269,9.2e-05:14,0,32	0/0:29,0:29:1,0,0:0,87,214	0/0:9,1:10:0.910428,0.089572,0:0,8,114	./.:0,0:0:0.58363,0.360654,0.055716:0,0,0	0/0:3,0:3:0.928297,0.071703,0:0,9,60	0/0:3,0:3:0.928297,0.071703,0:0,9,54	0/0:1,0:1:0.763402,0.23587,0.000729:0,3,20	0/1:4,3:7:0.000159,0.999841,0:40,0,61	0/0:8,1:9:0.836013,0.163987,0:0,5,101	0/1:7,2:9:0.043373,0.956627,0:16,0,90	./.:0,0:0:0.58363,0.360654,0.055716:0,0,0	0/1:4,1:5:0.336694,0.663306,0:5,0,56
chr12	19986954	chr12_19986954_A_T	A	T	.	PASS	AF=0.136364;DP=254;NS=11;AN=22;MAF=0.136364;AC=3;AC_Het=3;AC_Hom=0;AC_Hemi=0;HWE=1	GT:AD:DP:GP:PL	0/0:8,0:8:0.998416,0.001584,0:0,24,154	0/0:3,0:3:0.951672,0.048328,0:0,9,83	0/1:0,2:2:2.3e-05,0.711082,0.288895:55,6,0	0/0:1,0:1:0.831158,0.168835,7e-06:0,3,37	0/0:9,0:9:0.999207,0.000793,0:0,27,227	0/1:0,1:1:0.006443,0.825806,0.167751:28,3,0	./.:0,0:0:0.690831,0.280663,0.028506:0,0,0	./.:0,0:0:0.690831,0.280663,0.028506:0,0,0	0/1:21,3:24:0.003919,0.996081,0:28,0,302	0/0:42,3:45:0.999999,1e-06,0:0,57,359	0/0:20,1:21:0.999705,0.000295,0:0,31,328	0/0:134,1:135:1,0,0:0,381,457	0/0:3,0:3:0.951672,0.048328,0:0,9,53
chr12	19987862	chr12_19987862_A_G	A	G	.	PASS	AF=0.409091;DP=162;NS=11;AN=22;MAF=0.409091;AC=9;AC_Het=3;AC_Hom=6;AC_Hemi=0;HWE=0.214507	GT:AD:DP:GP:PL	0/1:0,1:1:0.000228,0.60143,0.398342:36,3,0	0/0:11,0:11:0.999354,0.000646,0:0,33,235	1/1:0,5:5:0,0.086225,0.913775:114,15,0	1/1:0,9:9:0,0.005863,0.994137:184,27,0	0/0:6,0:6:0.979723,0.020277,0:0,18,185	./.:0,0:0:0.361885,0.479367,0.158747:0,0,0	1/1:0,2:2:1e-06,0.43017,0.56983:62,6,0	./.:0,0:0:0.361885,0.479367,0.158747:0,0,0	0/1:10,1:11:0.133855,0.866145,0:7,0,219	0/0:39,0:39:1,0,0:0,117,420	0/0:9,0:9:0.99742,0.00258,0:0,27,260	0/0:60,0:60:1,0,0:0,181,437	0/1:5,4:9:0,1,0:85,0,136
chr12	19989024	chr12_19989024_T_A	T	A	.	PASS	AF=0.458333;DP=207;NS=12;AN=24;MAF=0.458333;AC=11;AC_Het=3;AC_Hom=8;AC_Hemi=0;HWE=0.103129	GT:AD:DP:GP:PL	1/1:0,17:17:0,1.8e-05,0.999982:320,51,0	1/1:0,7:7:0,0.017756,0.982244:216,21,0	1/1:0,15:15:0,7.1e-05,0.999929:319,45,0	0/1:4,6:10:0,1,0:139,0,121	0/1:9,6:15:0,1,0:136,0,218	./.:0,0:0:0.287715,0.497351,0.214934:0,0,0	0/0:3,0:3:0.822319,0.177681,0:0,9,115	1/1:0,6:6:0,0.034892,0.965108:164,18,0	0/0:19,0:19:0.999997,3e-06,0:0,57,351	0/0:31,0:31:1,0,0:0,93,408	0/0:10,0:10:0.998315,0.001685,0:0,30,270	0/0:68,0:68:1,0,0:0,205,420	0/1:3,3:6:0,1,0:91,0,90
chr12	19991648	chr12_19991648_T_A	T	A	.	PASS	AF=0.318182;DP=127;NS=11;AN=22;MAF=0.318182;AC=7;AC_Het=3;AC_Hom=4;AC_Hemi=0;HWE=0.232198	GT:AD:DP:GP:PL	./.:0,0:0:0.439773,0.446762,0.113465:0,0,0	0/1:0,1:1:0.00026,0.662979,0.33676:37,3,0	1/1:0,2:2:1.2e-05,0.496048,0.50394:52,6,0	0/0:3,0:3:0.887325,0.112675,0:0,9,109	0/1:9,1:10:0.112557,0.887443,0:9,0,228	./.:0,0:0:0.439773,0.446762,0.113465:0,0,0	0/0:2,0:2:0.797468,0.202532,0:0,6,71	0/1:0,1:1:0.000164,0.663043,0.336793:39,3,0	0/0:15,0:15:0.999969,3.1e-05,0:0,45,319	0/0:30,0:30:1,0,0:0,90,375	0/0:13,0:13:0.999876,0.000124,0:0,39,275	1/1:0,45:45:0,0,1:392,135,0	0/0:5,0:5:0.969232,0.030768,0:0,15,153
chr12	19993674	chr12_19993674_C_T	C	T	.	PASS	AF=0.5;DP=91;NS=11;AN=22;MAF=0.5;AC=11;AC_Het=1;AC_Hom=10;AC_Hemi=0;HWE=0.0107622	GT:AD:DP:GP:PL	0/0:3,0:3:0.80809,0.19191,0:0,9,80	1/1:0,2:2:2e-06,0.34483,0.655168:56,6,0	0/1:0,1:1:0.001076,0.512274,0.48665:27,3,0	1/1:0,3:3:0,0.208334,0.791666:80,9,0	0/0:11,0:11:0.999073,0.000927,0:0,33,263	./.:0,0:0:0.262993,0.499671,0.237336:0,0,0	1/1:0,3:3:0,0.208334,0.791666:77,9,0	./.:0,0:0:0.262993,0.499671,0.237336:0,0,0	0/0:8,0:8:0.992634,0.007366,0:0,24,214	0/0:28,0:28:1,0,0:0,84,380	0/0:10,0:10:0.998148,0.001852,0:0,30,247	1/1:0,19:19:0,4e-06,0.999996:148,57,0	1/1:0,3:3:0,0.208334,0.791666:107,9,0
chr12	19997675	chr12_19997675_C_T	C	T	.	PASS	AF=0.454545;DP=93;NS=11;AN=22;MAF=0.454545;AC=10;AC_Het=2;AC_Hom=8;AC_Hemi=0;HWE=0.0610009	GT:AD:DP:GP:PL	1/1:0,14:14:0,0.00013,0.99987:210,42,0	0/0:1,0:1:0.516284,0.482815,0.000901:0,3,27	1/1:0,9:9:0,0.004159,0.995841:191,27,0	0/1:3,2:5:2e-06,0.999996,2e-06:55,0,54	0/1:4,6:10:0,1,0:110,0,102	./.:0,0:0:0.267027,0.499439,0.233533:0,0,0	./.:0,0:0:0.267027,0.499439,0.233533:0,0,0	0/0:1,0:1:0.516731,0.483233,3.6e-05:0,3,41	0/0:7,0:7:0.985599,0.014401,0:0,21,128	0/0:14,0:14:0.999886,0.000114,0:0,42,276	0/0:10,0:10:0.998177,0.001823,0:0,30,235	1/1:0,20:20:0,2e-06,0.999998:280,60,0	1/1:0,2:2:3e-06,0.348383,0.651614:54,6,0
chr12	19999854	chr12_19999854_C_T	C	T	.	PASS	AF=0.208333;DP=98;NS=12;AN=24;MAF=0.208333;AC=5;AC_Het=3;AC_Hom=2;AC_Hemi=0;HWE=0.403727	GT:AD:DP:GP:PL	0/0:10,0:10:0.999433,0.000567,0:0,30,211	1/1:0,6:6:0,0.097118,0.902882:135,18,0	0/0:4,0:4:0.96496,0.03504,0:0,12,119	0/1:3,7:10:0,0.999997,3e-06:121,0,47	0/0:14,0:14:0.999965,3.5e-05,0:0,42,246	./.:0,0:0:0.600453,0.348872,0.050675:0,0,0	0/1:0,1:1:0.005294,0.770785,0.223921:27,3,0	0/1:0,1:1:0.005294,0.770785,0.223921:27,3,0	0/0:7,0:7:0.995482,0.004518,0:0,21,189	0/0:18,0:18:0.999998,2e-06,0:0,54,328	0/0:7,0:7:0.995482,0.004518,0:0,21,173	0/0:15,0:15:0.999982,1.8e-05,0:0,45,164	0/0:5,0:5:0.982168,0.017832,0:0,15,106
chr12	20005488	chr12_20005488_C_T	C	T	.	PASS	AF=0.272727;DP=148;NS=11;AN=22;MAF=0.272727;AC=6;AC_Het=2;AC_Hom=4;AC_Hemi=0;HWE=0.108359	GT:AD:DP:GP:PL	0/1:6,1:7:0.245348,0.754652,0:6,0,124	1/1:0,6:6:0,0.074102,0.925898:188,18,0	0/0:1,0:1:0.719164,0.280793,4.4e-05:0,3,34	0/0:11,0:11:0.999619,0.000381,0:0,33,228	0/0:7,0:7:0.993937,0.006063,0:0,21,197	./.:0,0:0:0.517239,0.403908,0.078852:0,0,0	./.:0,0:0:0.517239,0.403908,0.078852:0,0,0	0/0:2,0:2:0.836666,0.163334,0:0,6,72	0/0:4,0:4:0.953467,0.046533,0:0,12,128	0/0:23,0:23:1,0,0:0,69,365	0/0:15,0:15:0.999976,2.4e-05,0:0,45,303	1/1:0,68:68:0,0,1:429,205,0	0/1:2,2:4:9e-06,0.999983,8e-06:52,0,44
chr12	20006237	chr12_20006237_C_T	C	T	.	PASS	AF=0.166667;DP=139;NS=12;AN=24;MAF=0.166667;AC=4;AC_Het=0;AC_Hom=4;AC_Hemi=0;HWE=0.00621118	GT:AD:DP:GP:PL	1/1:0,14:14:0,0.000595,0.999405:308,42,0	1/1:0,5:5:0,0.233589,0.766411:162,15,0	0/0:3,0:3:0.951237,0.048763,0:0,9,90	0/0:4,0:4:0.97501,0.02499,0:0,12,114	0/0:7,0:7:0.996806,0.003194,0:0,21,171	0/0:1,0:1:0.829836,0.170161,3e-06:0,3,40	./.:0,0:0:0.68863,0.282414,0.028955:0,0,0	0/0:3,0:3:0.951237,0.048763,0:0,9,106	0/0:5,0:5:0.987347,0.012653,0:0,15,158	0/0:27,0:27:1,0,0:0,81,345	0/0:7,0:7:0.996806,0.003194,0:0,21,207	0/0:55,0:55:1,0,0:0,166,407	0/0:6,0:6:0.993633,0.006367,0:0,18,154
chr12	20006379	chr12_20006379_C_G	C	G	.	PASS	AF=0.272727;DP=105;NS=11;AN=22;MAF=0.272727;AC=6;AC_Het=4;AC_Hom=2;AC_Hemi=0;HWE=1	GT:AD:DP:GP:PL	0/1:0,1:1:0.000162,0.698641,0.301197:40,3,0	0/0:10,0:10:0.999159,0.000841,0:0,30,243	0/1:0,1:1:0.000204,0.698612,0.301184:39,3,0	1/1:0,14:14:0,0.000283,0.999717:228,42,0	0/1:3,1:4:0.003688,0.996312,0:25,0,100	./.:0,0:0:0.48826,0.420992,0.090748:0,0,0	./.:0,0:0:0.48826,0.420992,0.090748:0,0,0	0/0:6,0:6:0.986707,0.013293,0:0,18,179	0/0:7,0:7:0.993309,0.006691,0:0,21,177	0/0:16,0:16:0.999987,1.3e-05,0:0,48,327	0/0:9,0:9:0.998319,0.001681,0:0,27,236	0/0:33,0:33:1,0,0:0,99,404	0/1:1,3:4:0,0.993186,0.006814:69,0,15
chr12	20006969	chr12_20006969_C_T	C	T	.	PASS	AF=0.454545;DP=134;NS=11;AN=22;MAF=0.454545;AC=10;AC_Het=2;AC_Hom=8;AC_Hemi=0;HWE=0.0610009	GT:AD:DP:GP:PL	1/1:0,6:6:0,0.03582,0.96418:141,18,0	1/1:0,5:5:0,0.069164,0.930836:135,15,0	1/1:0,2:2:1e-06,0.372819,0.62718:62,6,0	1/1:0,9:9:0,0.004622,0.995378:213,27,0	0/0:4,0:4:0.904866,0.095134,0:0,12,132	./.:0,0:0:0.29501,0.496276,0.208713:0,0,0	0/1:0,1:1:0.001287,0.542447,0.456266:27,3,0	./.:0,0:0:0.29501,0.496276,0.208713:0,0,0	0/0:11,0:11:0.999179,0.000821,0:0,33,276	0/0:31,0:31:1,0,0:0,93,399	0/0:11,0:11:0.999179,0.000821,0:0,33,263	0/0:50,0:50:1,0,0:0,151,413	0/1:3,1:4:0.01857,0.98143,0:15,0,91
chr12	20008956	chr12_20008956_T_C	T	C	.	PASS	AF=0.208333;DP=126;NS=12;AN=24;MAF=0.208333;AC=5;AC_Het=1;AC_Hom=4;AC_Hemi=0;HWE=0.0310559	GT:AD:DP:GP:PL	0/0:15,0:15:0.999982,1.8e-05,0:0,45,327	0/0:1,0:1:0.776279,0.223592,0.000129:0,3,27	0/0:12,0:12:0.999859,0.000141,0:0,36,254	0/0:5,0:5:0.982317,0.017683,0:0,15,142	0/0:16,0:16:0.999991,9e-06,0:0,48,334	./.:0,0:0:0.602762,0.347231,0.050007:0,0,0	0/0:1,0:1:0.776279,0.223592,0.000129:0,3,27	0/1:0,2:2:0,0.634487,0.365513:80,6,0	0/0:14,0:14:0.999965,3.5e-05,0:0,42,316	0/0:30,0:30:1,0,0:0,90,400	0/0:10,0:10:0.999438,0.000562,0:0,30,256	1/1:0,17:17:0,5.3e-05,0.999947:304,51,0	1/1:0,3:3:0,0.464649,0.535351:89,9,0
chr12	20022195	chr12_20022195_C_T	C	T	.	PASS	AF=0.136364;DP=67;NS=11;AN=22;MAF=0.136364;AC=3;AC_Het=3;AC_Hom=0;AC_Hemi=0;HWE=1	GT:AD:DP:GP:PL	./.:0,0:0:0.675685,0.292631,0.031684:0,0,0	./.:0,0:0:0.675685,0.292631,0.031684:0,0,0	0/0:5,0:5:0.986647,0.013353,0:0,15,118	0/1:1,1:2:0.003661,0.995908,0.000431:28,0,24	0/0:4,0:4:0.973646,0.026354,0:0,12,89	0/0:1,0:1:0.821982,0.177994,2.4e-05:0,3,32	0/1:0,2:2:0.000644,0.697341,0.302015:40,6,0	0/0:2,0:2:0.902307,0.097693,0:0,6,60	0/1:0,1:1:0.000379,0.821688,0.177933:40,3,0	0/0:9,0:9:0.999155,0.000845,0:0,27,180	0/0:2,0:2:0.902307,0.097693,0:0,6,50	0/0:33,1:34:1,0,0:0,70,224	0/0:4,0:4:0.973646,0.026354,0:0,12,97
chr12	20022202	chr12_20022202_A_C	A	C	.	PASS	AF=0.181818;DP=68;NS=11;AN=22;MAF=0.181818;AC=4;AC_Het=4;AC_Hom=0;AC_Hemi=0;HWE=1	GT:AD:DP:GP:PL	./.:0,0:0:0.600818,0.348613,0.050569:0,0,0	./.:0,0:0:0.600818,0.348613,0.050569:0,0,0	0/0:5,0:5:0.982191,0.017809,0:0,15,119	0/0:2,0:2:0.87332,0.12668,0:0,6,57	0/1:4,1:5:0.026872,0.973128,0:18,0,76	0/0:1,0:1:0.775094,0.224865,4.1e-05:0,3,32	0/0:2,0:2:0.873314,0.126679,7e-06:0,6,40	0/0:2,0:2:0.87332,0.12668,0:0,6,60	0/0:1,0:1:0.775121,0.224873,7e-06:0,3,40	0/1:7,2:9:0.000176,0.999824,0:40,0,120	0/0:2,0:2:0.87332,0.12668,1e-06:0,6,50	0/1:24,9:33:0,1,0:109,0,200	0/1:2,2:4:3.3e-05,0.999964,3e-06:47,0,47
chr12	20022219	chr12_20022219_A_G	A	G	.	PASS	AF=0.181818;DP=72;NS=11;AN=22;MAF=0.181818;AC=4;AC_Het=4;AC_Hom=0;AC_Hemi=0;HWE=1	GT:AD:DP:GP:PL	./.:0,0:0:0.596959,0.351345,0.051697:0,0,0	./.:0,0:0:0.596959,0.351345,0.051697:0,0,0	0/0:5,0:5:0.981941,0.018059,0:0,15,106	0/0:2,0:2:0.871735,0.128264,0:0,6,58	0/1:3,2:5:0.000519,0.999481,0:35,0,63	0/1:0,1:1:0.010344,0.764637,0.225019:24,3,0	0/0:2,0:2:0.871729,0.128263,8e-06:0,6,40	0/0:2,0:2:0.871736,0.128264,0:0,6,58	0/0:1,0:1:0.77262,0.227364,1.7e-05:0,3,36	0/0:11,1:12:0.932136,0.067864,0:0,9,175	0/1:1,1:2:0.051013,0.948707,0.00028:15,0,27	0/0:31,4:35:0.761873,0.238127,0:0,3,209	0/1:4,1:5:0.097516,0.902484,0:12,0,87
chr12	20022860	chr12_20022860_T_C	T	C	.	PASS	AF=0.136364;DP=93;NS=11;AN=22;MAF=0.136364;AC=3;AC_Het=3;AC_Hom=0;AC_Hemi=0;HWE=1	GT:AD:DP:GP:PL	./.:0,0:0:0.705489,0.26889,0.025621:0,0,0	0/0:1,0:1:0.839919,0.160062,1.9e-05:0,3,32	0/0:3,0:3:0.954525,0.045475,0:0,9,78	0/0:1,0:1:0.839679,0.160016,0.000305:0,3,20	0/1:4,1:5:0.008325,0.991675,0:25,0,60	0/0:2,0:2:0.913001,0.086994,5e-06:0,6,38	0/0:3,0:3:0.954525,0.045475,0:0,9,69	./.:0,0:0:0.705489,0.26889,0.025621:0,0,0	0/1:1,2:3:0.000483,0.998313,0.001204:37,0,19	0/0:16,2:18:0.983779,0.016221,0:0,14,226	0/0:5,0:5:0.98823,0.01177,0:0,15,129	0/0:47,1:48:1,0,0:0,122,229	0/1:1,3:4:2e-06,0.997593,0.002405:60,0,16
chr12	20022914	chr12_20022914_T_C	T	C	.	PASS	AF=0.227273;DP=75;NS=11;AN=22;MAF=0.227273;AC=5;AC_Het=5;AC_Hom=0;AC_Hemi=0;HWE=1	GT:AD:DP:GP:PL	./.:0,0:0:0.594671,0.352956,0.052373:0,0,0	0/0:3,0:3:0.930934,0.069066,0:0,9,79	./.:0,0:0:0.594671,0.352956,0.052373:0,0,0	0/0:2,0:2:0.870787,0.129208,5e-06:0,6,42	0/1:0,1:1:0.020223,0.755552,0.224224:21,3,0	0/0:6,0:6:0.990812,0.009188,0:0,18,139	0/1:5,1:6:0.401102,0.598898,0:4,0,90	0/0:1,0:1:0.770888,0.228771,0.00034:0,3,23	0/0:5,0:5:0.981791,0.018209,0:0,15,89	0/1:3,3:6:0,0.999994,6e-06:71,0,44	0/1:2,1:3:0.077917,0.92199,9.3e-05:13,0,32	0/0:35,1:36:1,0,0:0,74,172	0/1:5,1:6:0.145465,0.854535,0:10,0,90
chr12	20023168	chr12_20023168_T_C	T	C	.	PASS	AF=0.307692;DP=120;NS=13;AN=26;MAF=0.307692;AC=8;AC_Het=8;AC_Hom=0;AC_Hemi=0;HWE=0.244302	GT:AD:DP:GP:PL	0/1:1,1:2:0.006987,0.992924,8.9e-05:22,0,34	0/0:7,0:7:0.993017,0.006983,0:0,21,144	0/1:9,12:21:0,1,0:135,0,141	0/1:2,1:3:0.08086,0.919044,9.6e-05:11,0,33	0/1:4,1:5:0.258402,0.741598,0:5,0,77	0/0:13,0:13:0.99989,0.00011,0:0,39,179	0/1:2,1:3:0.042436,0.957564,0:14,0,64	0/0:3,0:3:0.898857,0.101143,0:0,9,88	0/1:6,2:8:0.000842,0.999158,0:31,0,140	0/1:11,3:14:2e-06,0.999998,0:58,0,174	0/0:17,2:19:0.589518,0.410482,0:0,1,264	0/0:12,0:12:0.99978,0.00022,0:0,36,189	0/1:8,2:10:0.059264,0.940736,0:12,0,154
chr12	20023226	chr12_20023226_A_C	A	C	.	PASS	AF=0.125;DP=55;NS=12;AN=24;MAF=0.125;AC=3;AC_Het=3;AC_Hom=0;AC_Hemi=0;HWE=1	GT:AD:DP:GP:PL	0/0:1,0:1:0.832858,0.167135,7e-06:0,3,37	0/0:4,0:4:0.97553,0.02447,0:0,12,84	0/0:5,0:5:0.987613,0.012387,0:0,15,108	./.:0,0:0:0.693659,0.278405,0.027935:0,0,0	0/1:2,1:3:0.007869,0.992094,3.7e-05:25,0,34	0/0:6,0:6:0.993768,0.006232,0:0,18,119	0/0:1,0:1:0.832852,0.167134,1.3e-05:0,3,34	0/0:1,0:1:0.832855,0.167135,1.1e-05:0,3,35	0/0:2,0:2:0.908812,0.091188,0:0,6,52	0/0:6,1:7:0.663822,0.336178,0:1,0,142	0/1:6,3:9:0,1,0:70,0,108	0/1:6,3:9:0.000535,0.999465,0:37,0,102	0/0:3,0:3:0.952228,0.047772,0:0,9,81
chr12	20028410	chr12_20028410_C_T	C	T	.	PASS	AF=0.208333;DP=121;NS=12;AN=24;MAF=0.208333;AC=5;AC_Het=5;AC_Hom=0;AC_Hemi=0;HWE=1	GT:AD:DP:GP:PL	./.:0,0:0:0.641554,0.318833,0.039613:0,0,0	0/0:8,0:8:0.998063,0.001937,0:0,24,155	0/0:2,0:2:0.889485,0.11051,5e-06:0,6,40	0/1:6,1:7:0.025103,0.974897,0:19,0,131	0/0:2,0:2:0.889486,0.11051,4e-06:0,6,42	0/1:9,1:10:0.205888,0.794112,0:9,0,139	0/0:5,0:5:0.984708,0.015292,0:0,15,117	0/0:4,0:4:0.969876,0.030124,0:0,12,102	0/0:3,0:3:0.941514,0.058486,0:0,9,79	0/1:4,1:5:0.031233,0.968767,0:18,0,79	0/0:7,0:7:0.996133,0.003867,0:0,21,123	0/1:48,9:57:6.8e-05,0.999932,0:45,0,128	0/1:10,1:11:0.291744,0.708256,0:7,0,132
chr12	20028562	chr12_20028562_G_A	G	A	.	PASS	AF=0.25;DP=197;NS=12;AN=24;MAF=0.25;AC=6;AC_Het=6;AC_Hom=0;AC_Hemi=0;HWE=0.529258	GT:AD:DP:GP:PL	./.:0,0:0:0.542402,0.388155,0.069443:0,0,0	0/0:9,0:9:0.998604,0.001396,0:0,27,205	0/0:1,0:1:0.73593,0.263322,0.000748:0,3,21	0/1:6,1:7:0.066402,0.933598,0:13,0,140	0/0:7,0:7:0.994441,0.005559,0:0,21,162	0/1:11,2:13:0.01767,0.98233,0:19,0,198	0/1:5,1:6:0.034348,0.965652,0:16,0,118	0/1:4,2:6:0.001403,0.998597,0:30,0,104	0/0:4,0:4:0.95719,0.04281,0:0,12,115	0/0:10,1:11:0.849712,0.150288,0:0,6,175	0/1:3,2:5:6.5e-05,0.999935,0:43,0,63	0/0:101,9:110:1,0,0:0,99,294	0/1:16,2:18:0.020476,0.979524,0:18,0,266
chr12	20033666	chr12_20033666_T_C	T	C	.	PASS	AF=0.458333;DP=135;NS=12;AN=24;MAF=0.458333;AC=11;AC_Het=3;AC_Hom=8;AC_Hemi=0;HWE=0.103129	GT:AD:DP:GP:PL	./.:0,0:0:0.330812,0.488701,0.180486:0,0,0	0/1:3,1:4:0.002712,0.997288,0:24,0,97	0/1:1,8:9:0,0.976759,0.023241:171,0,12	0/0:13,0:13:0.99982,0.00018,0:0,39,299	1/1:0,3:3:0,0.252868,0.747132:77,9,0	1/1:0,2:2:1e-06,0.403665,0.596334:61,6,0	0/1:3,2:5:1e-06,0.999999,0:58,0,89	1/1:0,3:3:0,0.252868,0.747132:83,9,0	0/0:14,0:14:0.99991,9e-05,0:0,42,310	0/0:33,0:33:1,0,0:0,99,400	0/0:13,0:13:0.99982,0.00018,0:0,39,292	1/1:0,31:31:0,0,1:303,93,0	0/0:4,0:4:0.915477,0.084523,0:0,12,124
chr12	20034677	chr12_20034677_A_C	A	C	.	PASS	AF=0.136364;DP=138;NS=11;AN=22;MAF=0.136364;AC=3;AC_Het=1;AC_Hom=2;AC_Hemi=0;HWE=0.142857	GT:AD:DP:GP:PL	0/0:1,0:1:0.851062,0.148887,5.2e-05:0,3,27	./.:0,0:0:0.724379,0.253451,0.02217:0,0,0	0/0:7,0:7:0.997274,0.002726,0:0,21,168	0/0:16,0:16:0.999995,5e-06,0:0,48,312	./.:0,0:0:0.724379,0.253451,0.02217:0,0,0	0/0:7,0:7:0.997274,0.002726,0:0,21,194	1/1:0,6:6:0,0.15155,0.84845:155,18,0	0/1:0,2:2:0,0.740799,0.259201:82,6,0	0/0:12,0:12:0.999915,8.5e-05,0:0,36,236	0/0:23,0:23:1,0,0:0,69,359	0/0:7,0:7:0.997274,0.002726,0:0,21,218	0/0:52,0:52:1,0,0:0,157,358	0/0:5,0:5:0.989185,0.010815,0:0,15,110
chr12	20035776	chr12_20035776_T_C	T	C	.	PASS	AF=0.416667;DP=53;NS=12;AN=24;MAF=0.416667;AC=10;AC_Het=4;AC_Hom=6;AC_Hemi=0;HWE=0.289272	GT:AD:DP:GP:PL	./.:0,0:0:0.281199,0.498166,0.220635:0,0,0	0/1:0,1:1:0.0003,0.53012,0.46958:33,3,0	1/1:0,4:4:0,0.123662,0.876338:101,12,0	0/1:1,4:5:0,0.998585,0.001415:105,0,25	0/0:2,0:2:0.693055,0.306945,0:0,6,75	0/1:0,1:1:0.000119,0.530216,0.469664:37,3,0	0/1:0,1:1:6e-05,0.530248,0.469692:40,3,0	1/1:0,3:3:0,0.220107,0.779893:93,9,0	0/0:4,0:4:0.900317,0.099683,0:0,12,116	0/0:7,0:7:0.986349,0.013651,0:0,21,164	0/0:8,0:8:0.993128,0.006872,0:0,24,170	0/0:14,0:14:0.999892,0.000108,0:0,42,189	1/1:0,3:3:0,0.220107,0.779893:102,9,0
chr12	20045342	chr12_20045342_A_C	A	C	.	PASS	AF=0.227273;DP=177;NS=11;AN=22;MAF=0.227273;AC=5;AC_Het=5;AC_Hom=0;AC_Hemi=0;HWE=1	GT:AD:DP:GP:PL	./.:0,0:0:0.548534,0.384194,0.067273:0,0,0	./.:0,0:0:0.548534,0.384194,0.067273:0,0,0	0/0:1,0:1:0.740627,0.259366,7e-06:0,3,41	0/0:1,0:1:0.740627,0.259366,7e-06:0,3,41	0/0:2,0:2:0.850993,0.149007,0:0,6,73	0/0:2,0:2:0.850992,0.149006,1e-06:0,6,49	0/1:8,1:9:0.103774,0.896226,0:11,0,161	0/1:4,1:5:0.014234,0.985766,0:20,0,116	0/0:7,0:7:0.994558,0.005442,0:0,21,205	0/1:29,5:34:0.003502,0.996498,0:26,0,336	0/1:9,3:12:6e-06,0.999994,0:54,0,200	0/1:80,17:97:0,1,0:89,0,299	0/0:7,0:7:0.994558,0.005442,0:0,21,217
chr12	20045347	chr12_20045347_C_T	C	T	.	PASS	AF=0.272727;DP=172;NS=11;AN=22;MAF=0.272727;AC=6;AC_Het=4;AC_Hom=2;AC_Hemi=0;HWE=1	GT:AD:DP:GP:PL	./.:0,0:0:0.473039,0.429479,0.097482:0,0,0	./.:0,0:0:0.473039,0.429479,0.097482:0,0,0	0/0:1,0:1:0.687773,0.312216,1.1e-05:0,3,41	0/0:1,0:1:0.687771,0.312215,1.4e-05:0,3,40	0/0:2,0:2:0.815013,0.184987,0:0,6,71	0/0:2,0:2:0.815011,0.184987,2e-06:0,6,49	0/1:7,1:8:0.06609,0.93391,0:12,0,137	0/1:4,1:5:0.008771,0.991229,0:21,0,115	0/0:6,0:6:0.986013,0.013987,0:0,18,178	0/0:30,1:31:0.999999,1e-06,0:0,59,374	0/1:10,2:12:0.000284,0.999716,0:36,0,215	0/1:82,15:97:0,1,0:70,0,291	1/1:0,6:6:0,0.064402,0.935598:200,18,0
chr12	20045382	chr12_20045382_A_G	A	G	.	PASS	AF=0.363636;DP=152;NS=11;AN=22;MAF=0.363636;AC=8;AC_Het=8;AC_Hom=0;AC_Hemi=0;HWE=0.190918	GT:AD:DP:GP:PL	./.:0,0:0:0.307079,0.494136,0.198785:0,0,0	./.:0,0:0:0.307079,0.494136,0.198785:0,0,0	0/0:1,0:1:0.554133,0.445838,2.8e-05:0,3,41	0/1:0,1:1:0.005441,0.551129,0.443429:21,3,0	0/1:0,1:1:6.9e-05,0.554107,0.445825:40,3,0	0/1:0,1:1:0.005441,0.551129,0.443429:21,3,0	0/1:8,1:9:0.030826,0.969174,0:13,0,180	0/1:1,2:3:1e-06,0.999744,0.000256:60,0,32	0/0:3,0:3:0.832543,0.167457,0:0,9,101	0/1:19,3:22:0.007507,0.992493,0:19,0,288	0/0:9,0:9:0.996867,0.003133,0:0,27,230	0/1:40,53:93:0,1,0:248,0,320	0/1:8,1:9:0.091318,0.908682,0:8,0,198
chr12	20047197	chr12_20047197_T_A	T	A	.	PASS	AF=0.192308;DP=254;NS=13;AN=26;MAF=0.192308;AC=5;AC_Het=3;AC_Hom=2;AC_Hemi=0;HWE=0.373913	GT:AD:DP:GP:PL	1/1:0,8:8:0,0.030872,0.969128:214,24,0	0/0:2,0:2:0.890778,0.109222,0:0,6,73	0/0:20,0:20:1,0,0:0,60,337	0/0:19,0:19:0.999999,1e-06,0:0,57,349	0/1:4,1:5:0.016117,0.983883,0:21,0,118	0/0:3,0:3:0.942235,0.057765,0:0,9,97	0/1:2,1:3:0.004079,0.995921,0:27,0,64	0/0:6,0:6:0.992395,0.007605,0:0,18,175	0/0:32,0:32:1,0,0:0,96,413	0/0:60,0:60:1,0,0:0,181,428	0/0:33,0:33:1,0,0:0,99,420	0/0:57,3:60:1,0,0:0,91,378	0/1:1,1:2:0.003235,0.996667,9.8e-05:28,0,31
chr12	20057892	chr12_20057892_T_G	T	G	.	PASS	AF=0.461538;DP=272;NS=13;AN=26;MAF=0.461538;AC=12;AC_Het=6;AC_Hom=6;AC_Hemi=0;HWE=1	GT:AD:DP:GP:PL	0/1:3,2:5:1e-06,0.999999,0:59,0,66	0/1:0,1:1:0.0001,0.500561,0.499339:37,3,0	0/1:1,4:5:0,0.98035,0.01965:120,0,14	1/1:0,2:2:0,0.333875,0.666125:74,6,0	0/1:2,2:4:0,0.999984,1.6e-05:69,0,45	0/1:0,1:1:8e-05,0.500571,0.499349:38,3,0	0/0:1,0:1:0.500491,0.49926,0.00025:0,3,33	1/1:0,3:3:0,0.200389,0.799611:109,9,0	0/0:29,0:29:1,0,0:0,87,387	0/0:64,1:65:1,0,0:0,174,428	0/0:33,0:33:1,0,0:0,99,405	1/1:0,119:119:0,0,1:453,358,0	0/1:1,2:3:1e-06,0.9996,0.000399:57,0,31
chr12	20061851	chr12_20061851_A_G	A	G	.	PASS	AF=0.461538;DP=196;NS=13;AN=26;MAF=0.461538;AC=12;AC_Het=4;AC_Hom=8;AC_Hemi=0;HWE=0.260843	GT:AD:DP:GP:PL	1/1:0,9:9:0,0.00424,0.99576:252,27,0	1/1:0,3:3:0,0.214175,0.785825:93,9,0	1/1:0,22:22:0,1e-06,0.999999:387,66,0	0/1:1,1:2:0.000867,0.998768,0.000366:28,0,31	0/1:2,1:3:0.000346,0.999654,0:32,0,63	0/0:5,0:5:0.945783,0.054217,0:0,15,125	0/1:0,1:1:0.00018,0.521486,0.478334:35,3,0	1/1:0,2:2:2e-06,0.352793,0.647206:57,6,0	0/0:14,0:14:0.999888,0.000112,0:0,42,262	0/0:28,0:28:1,0,0:0,84,369	0/0:18,0:18:0.999993,7e-06,0:0,54,359	0/1:25,63:88:0,1,0:347,0,229	0/0:1,0:1:0.521561,0.478395,4.4e-05:0,3,40
chr12	20064641	chr12_20064641_G_A	G	A	.	PASS	AF=0.5;DP=266;NS=12;AN=24;MAF=0.5;AC=12;AC_Het=2;AC_Hom=10;AC_Hemi=0;HWE=0.0264585	GT:AD:DP:GP:PL	./.:0,0:0:0.257298,0.499895,0.242807:0,0,0	1/1:0,2:2:0,0.339801,0.660199:74,6,0	1/1:0,17:17:0,1.6e-05,0.999984:330,51,0	1/1:0,13:13:0,0.000251,0.999749:290,39,0	0/0:14,0:14:0.999881,0.000119,0:0,42,313	1/1:0,6:6:0,0.031165,0.968835:176,18,0	0/1:1,3:4:0,0.998052,0.001948:84,0,24	0/0:3,0:3:0.804601,0.195399,0:0,9,102	0/0:18,0:18:0.999993,7e-06,0:0,54,335	0/0:49,0:49:1,0,0:0,148,401	0/0:19,0:19:0.999996,4e-06,0:0,57,343	1/1:0,116:116:0,0,1:469,349,0	0/1:3,2:5:0.000124,0.999876,0:36,0,80
chr12	20065217	chr12_20065217_T_A	T	A	.	PASS	AF=0.153846;DP=212;NS=13;AN=26;MAF=0.153846;AC=4;AC_Het=2;AC_Hom=2;AC_Hemi=0;HWE=0.234783	GT:AD:DP:GP:PL	1/1:0,24:24:0,1e-06,0.999999:369,72,0	0/0:6,0:6:0.994559,0.005441,0:0,18,189	0/0:15,1:16:0.983348,0.016652,0:0,13,292	0/0:12,1:13:0.88074,0.11926,0:0,4,227	0/0:6,0:6:0.994559,0.005441,0:0,18,172	0/0:6,0:6:0.994559,0.005441,0:0,18,190	0/0:2,0:2:0.91951,0.08049,0:0,6,74	0/0:4,0:4:0.978585,0.021415,0:0,12,128	0/0:9,1:10:0.965476,0.034524,0:0,10,215	0/1:24,4:28:0.280207,0.719793,0:9,0,286	0/1:8,2:10:0.134892,0.865108,0:13,0,178	0/0:72,4:76:1,0,0:0,146,401	0/0:11,0:11:0.999829,0.000171,0:0,33,273
chr12	20070849	chr12_20070849_T_A	T	A	.	PASS	AF=0.166667;DP=183;NS=12;AN=24;MAF=0.166667;AC=4;AC_Het=4;AC_Hom=0;AC_Hemi=0;HWE=1	GT:AD:DP:GP:PL	0/0:12,0:12:0.999899,0.000101,0:0,36,204	0/0:5,0:5:0.987281,0.012719,0:0,15,155	0/0:14,1:15:0.984324,0.015676,0:0,14,285	0/0:12,0:12:0.999899,0.000101,0:0,36,222	0/1:3,1:4:0.003073,0.996927,0:29,0,94	0/0:2,0:2:0.906567,0.093433,0:0,6,70	0/1:2,1:3:0.009627,0.990373,0:24,0,62	./.:0,0:0:0.687405,0.283388,0.029207:0,0,0	0/0:22,0:22:1,0,0:0,66,360	0/0:44,0:44:1,0,0:0,132,406	0/0:16,0:16:0.999994,6e-06,0:0,48,322	0/1:33,9:42:0,1,0:100,0,294	0/1:4,1:5:0.007701,0.992299,0:25,0,113
chr12	20090942	chr12_20090942_T_A	T	A	.	PASS	AF=0.318182;DP=93;NS=11;AN=22;MAF=0.318182;AC=7;AC_Het=7;AC_Hom=0;AC_Hemi=0;HWE=0.479876	GT:AD:DP:GP:PL	0/0:3,0:3:0.864696,0.135304,0:0,9,96	./.:0,0:0:0.378269,0.473534,0.148198:0,0,0	0/0:2,0:2:0.76164,0.23836,0:0,6,74	./.:0,0:0:0.378269,0.473534,0.148198:0,0,0	0/1:1,1:2:0.001903,0.997948,0.000149:26,0,33	0/1:0,1:1:0.000311,0.614842,0.384847:35,3,0	0/1:0,1:1:0.000391,0.614793,0.384816:34,3,0	0/0:1,0:1:0.614991,0.384933,7.6e-05:0,3,35	0/1:15,2:17:0.040919,0.959081,0:13,0,257	0/0:33,3:36:0.937003,0.062997,0:0,13,351	0/1:17,2:19:0.077486,0.922514,0:10,0,311	0/1:5,2:7:1.7e-05,0.999983,0:47,0,124	0/1:1,1:2:0.001598,0.998088,0.000314:27,0,30
chr12	20098386	chr12_20098386_G_C	G	C	.	PASS	AF=0.461538;DP=164;NS=13;AN=26;MAF=0.461538;AC=12;AC_Het=2;AC_Hom=10;AC_Hemi=0;HWE=0.0206165	GT:AD:DP:GP:PL	1/1:0,23:23:0,0,1:358,69,0	1/1:0,4:4:0,0.124328,0.875672:103,12,0	1/1:0,12:12:0,0.000554,0.999446:277,36,0	1/1:0,7:7:0,0.017438,0.982562:181,21,0	0/1:10,3:13:1e-06,0.999999,0:57,0,196	1/1:0,5:5:0,0.066284,0.933716:152,15,0	0/0:3,0:3:0.819613,0.180387,0:0,9,98	0/0:3,0:3:0.819613,0.180387,0:0,9,84	0/0:8,0:8:0.99317,0.00683,0:0,24,186	0/0:21,0:21:0.999999,1e-06,0:0,63,306	0/0:12,0:12:0.99957,0.00043,0:0,36,258	0/1:36,10:46:0,1,0:142,0,309	0/0:7,0:7:0.986432,0.013568,0:0,21,181
chr12	20108873	chr12_20108873_C_T	C	T	.	PASS	AF=0.153846;DP=242;NS=13;AN=26;MAF=0.153846;AC=4;AC_Het=2;AC_Hom=2;AC_Hemi=0;HWE=0.234783	GT:AD:DP:GP:PL	0/1:0,1:1:0.0009,0.841963,0.157137:37,3,0	1/1:0,6:6:0,0.143421,0.856579:157,18,0	0/1:9,12:21:0,1,0:218,0,176	0/0:11,0:11:0.999818,0.000182,0:0,33,234	0/0:12,0:12:0.999909,9.1e-05,0:0,36,288	0/0:6,0:6:0.994202,0.005798,0:0,18,197	0/0:3,0:3:0.955424,0.044576,0:0,9,99	0/0:4,0:4:0.977204,0.022796,0:0,12,107	0/0:17,0:17:0.999997,3e-06,0:0,51,307	0/0:45,0:45:1,0,0:0,135,419	0/0:13,0:13:0.999954,4.6e-05,0:0,39,268	0/0:93,0:93:1,0,0:0,280,447	0/0:7,0:7:0.997093,0.002907,0:0,21,206
chr12	20109986	chr12_20109986_G_T	G	T	.	PASS	AF=0.346154;DP=259;NS=13;AN=26;MAF=0.346154;AC=9;AC_Het=5;AC_Hom=4;AC_Hemi=0;HWE=0.578215	GT:AD:DP:GP:PL	1/1:0,16:16:0,6.1e-05,0.999939:201,48,0	0/1:2,1:3:0.002527,0.997472,0:26,0,65	0/1:1,3:4:0,0.99874,0.00126:97,0,23	0/0:17,1:18:0.985039,0.014961,0:0,18,298	0/1:9,6:15:0,1,0:158,0,195	0/1:3,1:4:0.165299,0.834701,0:7,0,91	1/1:0,3:3:0,0.333748,0.666252:104,9,0	0/0:5,0:5:0.969754,0.030246,0:0,15,162	0/0:27,0:27:1,0,0:0,81,385	0/0:72,0:72:1,0,0:0,217,444	0/0:31,0:31:1,0,0:0,93,389	0/1:33,25:58:0,1,0:280,0,326	0/0:3,0:3:0.889078,0.110922,0:0,9,78
chr12	20116943	chr12_20116943_T_A	T	A	.	PASS	AF=0.166667;DP=258;NS=12;AN=24;MAF=0.166667;AC=4;AC_Het=4;AC_Hom=0;AC_Hemi=0;HWE=1	GT:AD:DP:GP:PL	./.:0,0:0:0.689229,0.281938,0.028833:0,0,0	0/0:7,0:7:0.996815,0.003185,0:0,21,186	0/0:9,0:9:0.999202,0.000798,0:0,27,238	0/0:17,0:17:0.999997,3e-06,0:0,51,347	0/1:14,3:17:0.000159,0.999841,0:42,0,271	0/0:10,0:10:0.999601,0.000399,0:0,30,244	0/1:3,2:5:3e-06,0.999997,0:59,0,83	0/0:2,0:2:0.907224,0.092776,0:0,6,66	0/1:16,2:18:0.028234,0.971766,0:19,0,276	0/0:46,0:46:1,0,0:0,138,414	0/0:23,2:25:0.99338,0.00662,0:0,18,329	0/1:73,15:88:0.000166,0.999834,0:42,0,307	0/0:14,0:14:0.999975,2.5e-05,0:0,42,283
chr12	20116991	chr12_20116991_G_A	G	A	.	PASS	AF=0.166667;DP=264;NS=12;AN=24;MAF=0.166667;AC=4;AC_Het=4;AC_Hom=0;AC_Hemi=0;HWE=1	GT:AD:DP:GP:PL	./.:0,0:0:0.685945,0.284546,0.029509:0,0,0	0/0:4,0:4:0.97473,0.02527,0:0,12,118	0/0:12,0:12:0.999899,0.000101,0:0,36,276	0/0:17,0:17:0.999997,3e-06,0:0,51,333	0/1:16,4:20:0,1,0:68,0,266	0/0:7,0:7:0.99677,0.00323,0:0,21,171	0/1:4,2:6:4e-05,0.99996,0:48,0,118	0/0:4,0:4:0.97473,0.02527,0:0,12,136	0/0:19,2:21:0.898427,0.101573,0:0,6,318	0/0:32,0:32:1,0,0:0,96,388	0/1:21,3:24:0.032634,0.967366,0:19,0,304	0/1:77,24:101:0,1,0:149,0,323	0/0:16,0:16:0.999994,6e-06,0:0,48,311
chr12	20118041	chr12_20118041_T_C	T	C	.	PASS	AF=0.423077;DP=263;NS=13;AN=26;MAF=0.423077;AC=11;AC_Het=9;AC_Hom=2;AC_Hemi=0;HWE=0.275057	GT:AD:DP:GP:PL	0/0:30,3:33:0.844591,0.155409,0:0,9,351	0/1:4,2:6:3e-06,0.999997,0:54,0,119	0/1:15,3:18:0.00083,0.99917,0:29,0,289	0/1:12,4:16:0,1,0:87,0,232	0/1:3,12:15:0,1,0:242,0,61	0/0:2,0:2:0.721957,0.278043,0:0,6,74	1/1:0,2:2:0,0.393615,0.606385:76,6,0	0/0:2,0:2:0.721957,0.278043,0:0,6,78	0/1:15,14:29:0,1,0:258,0,290	0/1:26,29:55:0,1,0:343,0,320	0/1:13,17:30:0,1,0:288,0,256	0/1:27,22:49:0,1,0:257,0,317	0/1:4,1:5:0.004126,0.995874,0:22,0,103
chr12	20119620	chr12_20119620_C_T	C	T	.	PASS	AF=0.269231;DP=237;NS=13;AN=26;MAF=0.269231;AC=7;AC_Het=3;AC_Hom=4;AC_Hemi=0;HWE=0.165217	GT:AD:DP:GP:PL	1/1:0,10:10:0,0.005042,0.994958:198,30,0	0/0:7,0:7:0.994015,0.005985,0:0,21,179	1/1:0,14:14:0,0.000317,0.999683:298,42,0	0/1:12,6:18:0,1,0:116,0,253	0/0:14,1:15:0.944073,0.055927,0:0,11,288	0/0:3,0:3:0.912128,0.087872,0:0,9,116	0/1:4,2:6:3e-06,0.999997,0:56,0,123	0/0:3,0:3:0.912128,0.087872,0:0,9,114	0/0:19,0:19:0.999999,1e-06,0:0,57,324	0/0:53,0:53:1,0,0:0,160,435	0/0:21,0:21:1,0,0:0,63,374	0/0:64,0:64:1,0,0:0,193,397	0/1:2,2:4:1e-06,0.999999,0:62,0,63
chr12	20119721	chr12_20119721_G_A	G	A	.	PASS	AF=0.153846;DP=153;NS=13;AN=26;MAF=0.153846;AC=4;AC_Het=4;AC_Hom=0;AC_Hemi=0;HWE=1	GT:AD:DP:GP:PL	0/0:3,0:3:0.958838,0.041162,0:0,9,92	0/0:5,0:5:0.989382,0.010618,0:0,15,156	0/0:9,0:9:0.99933,0.00067,0:0,27,227	0/1:5,4:9:0,1,0:78,0,134	0/1:3,1:4:0.0228,0.9772,0:21,0,92	0/0:3,0:3:0.958838,0.041162,0:0,9,102	0/1:2,1:3:0.00731,0.992688,2e-06:26,0,46	0/0:1,0:1:0.853443,0.146554,3e-06:0,3,40	0/0:11,0:11:0.999832,0.000168,0:0,33,247	0/0:31,0:31:1,0,0:0,93,365	0/0:17,1:18:0.995864,0.004136,0:0,19,300	0/1:43,6:49:0.409227,0.590773,0:6,0,286	0/0:6,0:6:0.994663,0.005337,0:0,18,166
chr12	20119857	chr12_20119857_G_A	G	A	.	PASS	AF=0.115385;DP=271;NS=13;AN=26;MAF=0.115385;AC=3;AC_Het=1;AC_Hom=2;AC_Hemi=0;HWE=0.12	GT:AD:DP:GP:PL	0/1:3,3:6:0,1,0:82,0,80	0/0:4,0:4:0.985105,0.014895,0:0,12,132	0/0:20,0:20:1,0,0:0,60,379	0/0:10,0:10:0.999764,0.000236,0:0,30,260	0/0:8,0:8:0.999056,0.000944,0:0,24,230	0/0:5,0:5:0.992497,0.007503,0:0,15,171	0/0:4,0:4:0.985105,0.014895,0:0,12,144	0/0:1,0:1:0.892087,0.107912,1e-06:0,3,41	0/0:20,0:20:1,0,0:0,60,358	0/0:75,0:75:1,0,0:0,226,441	0/0:28,0:28:1,0,0:0,84,400	0/0:85,0:85:1,0,0:0,256,438	1/1:0,5:5:0,0.340652,0.659348:160,15,0
chr12	20123132	chr12_20123132_T_C	T	C	.	PASS	AF=0.153846;DP=243;NS=13;AN=26;MAF=0.153846;AC=4;AC_Het=4;AC_Hom=0;AC_Hemi=0;HWE=1	GT:AD:DP:GP:PL	0/0:25,2:27:0.956129,0.043871,0:0,9,299	0/0:9,0:9:0.999361,0.000639,0:0,27,237	0/0:24,1:25:0.999999,1e-06,0:0,56,370	0/0:24,1:25:0.999999,1e-06,0:0,56,345	0/0:12,0:12:0.99992,8e-05,0:0,36,272	0/0:3,0:3:0.960678,0.039322,0:0,9,90	0/1:3,1:4:0.430586,0.569414,0:6,0,79	0/0:6,0:6:0.99491,0.00509,0:0,18,184	0/1:15,3:18:0.000266,0.999734,0:41,0,259	0/1:44,9:53:0,1,0:94,0,327	0/0:23,2:25:0.999945,5.5e-05,0:0,38,335	0/0:30,0:30:1,0,0:0,90,335	0/1:4,2:6:0.000155,0.999845,0:43,0,114
chr12	20123133	chr12_20123133_C_T	C	T	.	PASS	AF=0.346154;DP=190;NS=13;AN=26;MAF=0.346154;AC=9;AC_Het=9;AC_Hom=0;AC_Hemi=0;HWE=0.209153	GT:AD:DP:GP:PL	0/0:11,1:12:0.878516,0.121484,0:0,9,202	0/1:5,3:8:1e-06,0.999999,0:59,0,118	0/1:2,18:20:0,0.985555,0.014445:287,0,13	0/1:17,5:22:1.8e-05,0.999982,0:47,0,224	0/0:10,0:10:0.99891,0.00109,0:0,30,202	0/1:2,1:3:0.002257,0.997742,1e-06:26,0,56	0/1:1,1:2:0.001129,0.998311,0.000559:29,0,27	0/0:4,0:4:0.934697,0.065303,0:0,12,133	0/1:9,4:13:0,1,0:73,0,190	0/1:30,12:42:0,1,0:101,0,225	0/1:13,8:21:0,1,0:131,0,225	0/1:14,16:30:0,1,0:191,0,168	0/0:3,0:3:0.877399,0.122601,0:0,9,101
chr12	20125831	chr12_20125831_T_C	T	C	.	PASS	AF=0.461538;DP=227;NS=13;AN=26;MAF=0.461538;AC=12;AC_Het=4;AC_Hom=8;AC_Hemi=0;HWE=0.260843	GT:AD:DP:GP:PL	0/1:0,1:1:0.000279,0.517728,0.481993:33,3,0	1/1:0,7:7:0,0.016506,0.983494:209,21,0	1/1:0,16:16:0,3.3e-05,0.999967:348,48,0	1/1:0,14:14:0,0.000131,0.999869:317,42,0	0/1:2,11:13:0,0.999809,0.000191:246,0,34	0/0:5,0:5:0.945016,0.054984,0:0,15,164	0/1:1,2:3:0,0.99941,0.00059:63,0,29	0/0:7,0:7:0.985663,0.014337,0:0,21,225	0/0:17,0:17:0.999986,1.4e-05,0:0,51,324	0/0:39,0:39:1,0,0:0,117,416	0/0:14,0:14:0.999886,0.000114,0:0,42,309	1/1:1,79:80:0,0,1:421,221,0	0/1:5,6:11:0,1,0:146,0,138
chr12	20126139	chr12_20126139_T_C	T	C	.	PASS	AF=0.458333;DP=217;NS=12;AN=24;MAF=0.458333;AC=11;AC_Het=5;AC_Hom=6;AC_Hemi=0;HWE=0.59387	GT:AD:DP:GP:PL	./.:0,0:0:0.29352,0.49651,0.209971:0,0,0	0/1:4,4:8:0,1,0:97,0,102	1/1:0,19:19:0,5e-06,0.999995:341,57,0	0/1:6,4:10:0,1,0:100,0,141	0/1:7,5:12:0,1,0:94,0,165	1/1:0,8:8:0,0.009152,0.990848:216,24,0	0/1:2,2:4:1e-06,0.999999,0:57,0,65	0/0:8,0:8:0.993436,0.006564,0:0,24,227	0/0:18,0:18:0.999994,6e-06,0:0,54,332	0/0:42,0:42:1,0,0:0,126,406	0/0:18,0:18:0.999994,6e-06,0:0,54,336	1/1:0,59:59:0,0,1:430,178,0	0/1:9,2:11:1e-05,0.99999,0:48,0,205
chr12	20126187	chr12_20126187_G_A	G	A	.	PASS	AF=0.166667;DP=222;NS=12;AN=24;MAF=0.166667;AC=4;AC_Het=4;AC_Hom=0;AC_Hemi=0;HWE=1	GT:AD:DP:GP:PL	./.:0,0:0:0.702493,0.271311,0.026196:0,0,0	0/1:8,6:14:0,1,0:131,0,172	0/0:17,0:17:0.999997,3e-06,0:0,51,314	0/0:15,0:15:0.999988,1.2e-05,0:0,45,306	0/1:4,1:5:0.025517,0.974483,0:20,0,113	0/0:8,0:8:0.998494,0.001506,0:0,24,226	0/1:6,1:7:0.094785,0.905215,0:14,0,148	0/0:7,0:7:0.996992,0.003008,0:0,21,213	0/0:14,0:14:0.999976,2.4e-05,0:0,42,295	0/0:36,0:36:1,0,0:0,108,392	0/0:18,0:18:0.999999,1e-06,0:0,54,330	0/1:42,28:70:0,1,0:147,0,352	0/0:11,0:11:0.999811,0.000189,0:0,33,264
chr12	20126206	chr12_20126206_G_A	G	A	.	PASS	AF=0.291667;DP=232;NS=12;AN=24;MAF=0.291667;AC=7;AC_Het=3;AC_Hom=4;AC_Hemi=0;HWE=0.194508	GT:AD:DP:GP:PL	./.:0,0:0:0.512219,0.406951,0.080829:0,0,0	0/1:8,7:15:0,1,0:135,0,172	0/0:15,0:15:0.999976,2.4e-05,0:0,45,293	1/1:0,18:18:0,1.9e-05,0.999981:316,54,0	0/0:8,0:8:0.996906,0.003094,0:0,24,217	1/1:0,4:4:0,0.239346,0.760654:101,12,0	0/0:6,0:6:0.987739,0.012261,0:0,18,184	0/0:4,0:4:0.952695,0.047305,0:0,12,133	0/0:17,0:17:0.999994,6e-06,0:0,51,327	0/0:32,0:32:1,0,0:0,96,380	0/0:20,0:20:0.999999,1e-06,0:0,60,328	0/1:32,48:80:0,1,0:360,0,275	0/1:7,5:12:0,1,0:111,0,167
chr12	20137872	chr12_20137872_G_A	G	A	.	PASS	AF=0.346154;DP=263;NS=13;AN=26;MAF=0.346154;AC=9;AC_Het=5;AC_Hom=4;AC_Hemi=0;HWE=0.578215	GT:AD:DP:GP:PL	0/0:3,0:3:0.890542,0.109458,0:0,9,65	0/1:3,5:8:0,0.999905,9.5e-05:108,0,34	0/0:16,0:16:0.999985,1.5e-05,0:0,48,268	0/1:14,3:17:3.4e-05,0.999966,0:45,0,185	0/0:17,0:17:0.999992,8e-06,0:0,51,282	1/1:0,4:4:0,0.202699,0.797301:106,12,0	0/1:5,2:7:1.1e-05,0.999989,0:50,0,81	1/1:0,3:3:0,0.337076,0.662924:85,9,0	0/0:18,0:18:0.999996,4e-06,0:0,54,286	0/0:51,0:51:1,0,0:0,154,408	0/0:17,0:17:0.999992,8e-06,0:0,51,322	0/1:65,21:86:0,1,0:118,0,136	0/1:11,5:16:0,1,0:93,0,189
chr12	20138163	chr12_20138163_C_T	C	T	.	PASS	AF=0.166667;DP=182;NS=12;AN=24;MAF=0.166667;AC=4;AC_Het=4;AC_Hom=0;AC_Hemi=0;HWE=1	GT:AD:DP:GP:PL	0/0:3,0:3:0.952075,0.047925,0:0,9,63	0/1:1,2:3:7e-06,0.99979,0.000202:55,0,27	0/1:11,1:12:0.446786,0.553214,0:5,0,158	0/1:3,1:4:0.012402,0.987598,0:23,0,69	0/0:12,0:12:0.999902,9.8e-05,0:0,36,242	0/1:0,1:1:0.001306,0.831304,0.16739:35,3,0	./.:0,0:0:0.692877,0.279031,0.028092:0,0,0	0/0:2,0:2:0.908532,0.091468,0:0,6,73	0/0:16,0:16:0.999994,6e-06,0:0,48,324	0/0:60,1:61:1,0,0:0,145,407	0/0:38,2:40:0.999991,9e-06,0:0,46,353	0/0:20,2:22:0.836417,0.163583,0:0,3,267	0/0:5,0:5:0.987572,0.012428,0:0,15,144
chr12	20139091	chr12_20139091_T_A	T	A	.	PASS	AF=0.153846;DP=173;NS=13;AN=26;MAF=0.153846;AC=4;AC_Het=4;AC_Hom=0;AC_Hemi=0;HWE=1	GT:AD:DP:GP:PL	0/0:16,0:16:0.999993,7e-06,0:0,48,300	0/0:6,0:6:0.992828,0.007172,0:0,18,164	0/0:11,0:11:0.999774,0.000226,0:0,33,270	0/0:6,0:6:0.992828,0.007172,0:0,18,182	0/0:1,0:1:0.81222,0.187763,1.7e-05:0,3,34	0/0:6,0:6:0.992828,0.007172,0:0,18,152	0/1:0,2:2:0,0.683827,0.316173:73,6,0	0/0:1,0:1:0.812227,0.187765,9e-06:0,3,37	0/1:13,2:15:0.019003,0.980997,0:20,0,261	0/0:38,1:39:1,0,0:0,84,363	0/1:14,3:17:0.000319,0.999681,0:38,0,248	0/1:42,9:51:0,1,0:108,0,308	0/0:1,0:1:0.812225,0.187764,1.1e-05:0,3,36
chr12	20144888	chr12_20144888_C_A	C	A	.	PASS	AF=0.136364;DP=110;NS=11;AN=22;MAF=0.136364;AC=3;AC_Het=3;AC_Hom=0;AC_Hemi=0;HWE=1	GT:AD:DP:GP:PL	./.:0,0:0:0.697025,0.27571,0.027264:0,0,0	0/0:3,0:3:0.952887,0.047113,0:0,9,75	0/0:1,0:1:0.834665,0.165076,0.000259:0,3,21	./.:0,0:0:0.697025,0.27571,0.027264:0,0,0	0/0:7,0:7:0.996919,0.003081,0:0,21,191	0/1:0,1:1:0.001333,0.833766,0.164901:35,3,0	0/1:2,1:3:0.006353,0.993646,1e-06:26,0,49	0/0:3,0:3:0.952887,0.047113,0:0,9,64	0/1:12,3:15:0.000184,0.999816,0:41,0,220	0/0:48,2:50:1,0,0:0,82,373	0/0:23,0:23:1,0,0:0,69,361	0/0:1,0:1:0.834665,0.165076,0.000259:0,3,21	0/0:3,0:3:0.952887,0.047113,0:0,9,86
chr12	20171318	chr12_20171318_G_A	G	A	.	PASS	AF=0.166667;DP=204;NS=12;AN=24;MAF=0.166667;AC=4;AC_Het=4;AC_Hom=0;AC_Hemi=0;HWE=1	GT:AD:DP:GP:PL	./.:0,0:0:0.694417,0.2778,0.027783:0,0,0	0/0:6,0:6:0.993788,0.006212,0:0,18,135	0/0:5,0:5:0.987653,0.012347,0:0,15,93	0/1:2,1:3:0.030672,0.969274,5.4e-05:19,0,33	0/1:3,3:6:4e-06,0.999996,0:58,0,81	0/0:14,0:14:0.999976,2.4e-05,0:0,42,228	0/1:2,2:4:8e-06,0.999892,0.0001:55,0,30	0/0:5,0:5:0.987653,0.012347,0:0,15,136	0/0:19,0:19:0.999999,1e-06,0:0,57,311	0/0:40,0:40:1,0,0:0,120,393	0/0:26,0:26:1,0,0:0,78,331	0/1:35,19:54:0,1,0:171,0,281	0/0:22,0:22:1,0,0:0,66,301
chr12	20172542	chr12_20172542_C_T	C	T	.	PASS	AF=0.227273;DP=112;NS=11;AN=22;MAF=0.227273;AC=5;AC_Het=5;AC_Hom=0;AC_Hemi=0;HWE=1	GT:AD:DP:GP:PL	./.:0,0:0:0.470229,0.431007,0.098764:0,0,0	0/0:1,0:1:0.685715,0.314256,2.9e-05:0,3,37	./.:0,0:0:0.470229,0.431007,0.098764:0,0,0	0/1:0,2:2:8e-05,0.521714,0.478206:45,6,0	0/1:4,2:6:4e-06,0.999996,0:54,0,93	0/1:0,1:1:0.000237,0.685568,0.314195:38,3,0	0/0:1,0:1:0.685342,0.314085,0.000573:0,3,24	0/1:0,2:2:6.6e-05,0.521722,0.478213:45,6,0	0/0:16,0:16:0.999986,1.4e-05,0:0,48,314	0/0:38,0:38:1,0,0:0,114,385	0/0:24,0:24:1,0,0:0,72,359	0/1:6,9:15:0,1,0:140,0,72	0/0:6,0:6:0.985881,0.014119,0:0,18,139
chr12	20173728	chr12_20173728_C_A	C	A	.	PASS	AF=0.25;DP=212;NS=12;AN=24;MAF=0.25;AC=6;AC_Het=6;AC_Hom=0;AC_Hemi=0;HWE=0.529258	GT:AD:DP:GP:PL	./.:0,0:0:0.578133,0.364435,0.057432:0,0,0	0/0:3,0:3:0.926961,0.073039,0:0,9,72	0/0:5,0:5:0.980682,0.019318,0:0,15,92	0/0:5,0:5:0.980682,0.019318,0:0,15,149	0/1:9,4:13:0,1,0:74,0,196	0/1:7,2:9:3.6e-05,0.999964,0:46,0,141	0/1:4,1:5:0.012585,0.987415,0:21,0,74	0/1:3,2:5:3.2e-05,0.999968,0:47,0,61	0/0:34,0:34:1,0,0:0,102,363	0/1:39,7:46:0.000517,0.999483,0:35,0,263	0/1:31,4:35:0.346962,0.653038,0:5,0,219	0/0:31,2:33:0.999948,5.2e-05,0:0,41,271	0/0:19,0:19:0.999999,1e-06,0:0,57,252
chr12	20174281	chr12_20174281_C_T	C	T	.	PASS	AF=0.125;DP=204;NS=12;AN=24;MAF=0.125;AC=3;AC_Het=3;AC_Hom=0;AC_Hemi=0;HWE=1	GT:AD:DP:GP:PL	./.:0,0:0:0.751022,0.231186,0.017791:0,0,0	0/1:1,1:2:0.031561,0.968141,0.000298:20,0,24	0/0:15,0:15:0.999991,9e-06,0:0,45,229	0/0:1,0:1:0.866611,0.133383,6e-06:0,3,35	0/1:12,2:14:0.006641,0.993359,0:27,0,189	0/0:6,0:6:0.995213,0.004787,0:0,18,149	0/0:4,0:4:0.981125,0.018875,0:0,12,102	0/0:5,0:5:0.990472,0.009528,0:0,15,125	0/1:26,4:30:0.000108,0.999892,0:45,0,278	0/0:78,5:83:1,0,0:0,132,344	0/0:33,1:34:1,0,0:0,69,338	0/0:2,0:2:0.928543,0.071457,1e-06:0,6,45	0/0:8,0:8:0.998799,0.001201,0:0,24,201
chr12	20174294	chr12_20174294_C_T	C	T	.	PASS	AF=0.208333;DP=228;NS=12;AN=24;MAF=0.208333;AC=5;AC_Het=5;AC_Hom=0;AC_Hemi=0;HWE=1	GT:AD:DP:GP:PL	./.:0,0:0:0.63793,0.321551,0.04052:0,0,0	0/0:1,0:1:0.798666,0.201283,5.1e-05:0,3,30	0/0:16,0:16:0.999992,8e-06,0:0,48,247	0/0:1,0:1:0.798702,0.201293,5e-06:0,3,40	0/1:12,4:16:0,1,0:69,0,171	0/0:7,0:7:0.996078,0.003922,0:0,21,171	0/1:4,1:5:0.283437,0.716563,0:7,0,92	0/1:4,1:5:0.283437,0.716563,0:7,0,109	0/0:33,1:34:1,0,0:0,66,342	0/0:88,2:90:1,0,0:0,226,394	0/0:38,3:41:0.999989,1.1e-05,0:0,46,314	0/1:1,1:2:0.012363,0.983714,0.003923:22,0,15	0/1:8,2:10:0.000203,0.999797,0:40,0,164
chr12	20174337	chr12_20174337_A_G	A	G	.	PASS	AF=0.409091;DP=192;NS=11;AN=22;MAF=0.409091;AC=9;AC_Het=9;AC_Hom=0;AC_Hemi=0;HWE=0.0659	GT:AD:DP:GP:PL	./.:0,0:0:0.3344,0.487746,0.177853:0,0,0	0/0:2,0:2:0.732789,0.267201,1e-05:0,6,46	0/1:2,5:7:0,0.999874,0.000126:111,0,35	./.:0,0:0:0.3344,0.487746,0.177853:0,0,0	0/1:9,2:11:0.000443,0.999557,0:32,0,190	0/1:2,5:7:0,0.999926,7.4e-05:108,0,37	0/0:7,0:7:0.988734,0.011266,0:0,21,198	0/1:3,1:4:0.002183,0.997817,0:25,0,73	0/1:18,4:22:0.005156,0.994844,0:21,0,268	0/1:58,26:84:0,1,0:183,0,338	0/1:26,12:38:0,1,0:126,0,331	0/1:1,1:2:0.004275,0.984365,0.01136:22,0,15	0/1:3,5:8:0,1,0:127,0,70
chr12	20175069	chr12_20175069_T_C	T	C	.	PASS	AF=0.454545;DP=106;NS=11;AN=22;MAF=0.454545;AC=10;AC_Het=4;AC_Hom=6;AC_Hemi=0;HWE=0.542748	GT:AD:DP:GP:PL	./.:0,0:0:0.251846,0.499993,0.24816:0,0,0	./.:0,0:0:0.251846,0.499993,0.24816:0,0,0	1/1:0,6:6:0,0.030519,0.969481:160,18,0	0/1:0,1:1:5.1e-05,0.501815,0.498134:40,3,0	0/0:5,0:5:0.941586,0.058414,0:0,15,142	1/1:0,5:5:0,0.059231,0.940769:129,15,0	0/1:2,1:3:0.012543,0.987456,1e-06:16,0,56	0/1:0,1:1:0.000401,0.501639,0.497959:31,3,0	0/0:8,0:8:0.992305,0.007695,0:0,24,204	0/0:26,0:26:1,0,0:0,78,376	0/0:18,0:18:0.999992,8e-06,0:0,54,326	1/1:0,29:29:0,0,1:349,87,0	0/1:2,2:4:0,0.999999,1e-06:61,0,58
chr12	20175341	chr12_20175341_T_C	T	C	.	PASS	AF=0.291667;DP=243;NS=12;AN=24;MAF=0.291667;AC=7;AC_Het=7;AC_Hom=0;AC_Hemi=0;HWE=0.487414	GT:AD:DP:GP:PL	0/1:1,2:3:0,0.99982,0.000179:64,0,31	./.:0,0:0:0.476973,0.427319,0.095708:0,0,0	0/1:26,40:66:0,1,0:237,0,296	0/1:2,1:3:0.003541,0.996459,0:25,0,58	0/1:18,8:26:0,1,0:131,0,281	0/0:3,0:3:0.899293,0.100707,0:0,9,97	0/0:5,0:5:0.972767,0.027233,0:0,15,161	0/0:2,0:2:0.817013,0.182987,0:0,6,74	0/1:14,4:18:1e-06,0.999999,0:59,0,260	0/0:40,5:45:0.882691,0.117309,0:0,8,321	0/1:13,5:18:0,1,0:98,0,249	0/1:37,6:43:0.000482,0.999518,0:34,0,287	0/0:11,0:11:0.999563,0.000437,0:0,33,259
chr12	20175896	chr12_20175896_G_A	G	A	.	PASS	AF=0.409091;DP=190;NS=11;AN=22;MAF=0.409091;AC=9;AC_Het=9;AC_Hom=0;AC_Hemi=0;HWE=0.0659	GT:AD:DP:GP:PL	0/1:0,1:1:0.001484,0.566727,0.431789:27,3,0	./.:0,0:0:0.322137,0.490868,0.186995:0,0,0	0/0:6,0:6:0.976746,0.023254,0:0,18,129	./.:0,0:0:0.322137,0.490868,0.186995:0,0,0	0/1:7,3:10:0,1,0:80,0,181	0/1:3,4:7:0,1,0:96,0,64	0/1:2,1:3:0.002085,0.997914,1e-06:25,0,57	0/1:4,2:6:2e-06,0.999998,0:56,0,111	0/1:25,4:29:0.02499,0.97501,0:14,0,318	0/1:32,13:45:0,1,0:175,0,332	0/1:16,7:23:0,1,0:117,0,281	0/1:19,37:56:0,1,0:323,0,217	0/0:4,0:4:0.913048,0.086952,0:0,12,118
chr12	20176788	chr12_20176788_T_C	T	C	.	PASS	AF=0.454545;DP=216;NS=11;AN=22;MAF=0.454545;AC=10;AC_Het=8;AC_Hom=2;AC_Hemi=0;HWE=0.256966	GT:AD:DP:GP:PL	./.:0,0:0:0.297001,0.495954,0.207045:0,0,0	./.:0,0:0:0.297001,0.495954,0.207045:0,0,0	1/1:0,39:39:0,0,1:231,117,0	0/1:3,2:5:4e-06,0.999996,0:51,0,73	0/1:7,1:8:0.254511,0.745489,0:2,0,140	0/1:5,1:6:0.022341,0.977659,0:14,0,125	0/1:1,1:2:0.007504,0.992166,0.000331:19,0,31	0/0:2,0:2:0.705482,0.294511,7e-06:0,6,49	0/1:8,9:17:0,1,0:137,0,173	0/1:32,26:58:0,1,0:211,0,327	0/1:21,11:32:0,1,0:131,0,281	0/0:26,1:27:0.999998,2e-06,0:0,58,328	0/1:3,2:5:4e-06,0.999996,0:52,0,81
chr12	20176957	chr12_20176957_T_C	T	C	.	PASS	AF=0.416667;DP=193;NS=12;AN=24;MAF=0.416667;AC=10;AC_Het=6;AC_Hom=4;AC_Hemi=0;HWE=1	GT:AD:DP:GP:PL	./.:0,0:0:0.341632,0.485722,0.172646:0,0,0	1/1:0,2:2:3e-06,0.412916,0.587081:56,6,0	1/1:0,8:8:0,0.01087,0.98913:128,24,0	0/0:3,0:3:0.849101,0.150899,0:0,9,79	0/0:13,1:14:0.985877,0.014123,0:0,20,245	0/1:10,3:13:0.000668,0.999332,0:30,0,213	0/0:4,0:4:0.918394,0.081606,0:0,12,134	0/0:3,0:3:0.849101,0.150899,0:0,9,105	0/1:13,3:16:4.1e-05,0.999959,0:42,0,229	0/1:38,6:44:0.000861,0.999139,0:29,0,333	0/1:14,5:19:0,1,0:63,0,266	0/1:38,16:54:0,1,0:96,0,292	0/1:10,3:13:2e-06,0.999998,0:56,0,225
chr12	20178360	chr12_20178360_C_T	C	T	.	PASS	AF=0.181818;DP=212;NS=11;AN=22;MAF=0.181818;AC=4;AC_Het=4;AC_Hom=0;AC_Hemi=0;HWE=1	GT:AD:DP:GP:PL	./.:0,0:0:0.662041,0.303236,0.034723:0,0,0	0/0:3,0:3:0.945848,0.054152,0:0,9,65	0/0:2,0:2:0.897258,0.102742,0:0,6,57	./.:0,0:0:0.662041,0.303236,0.034723:0,0,0	0/0:7,0:7:0.996435,0.003565,0:0,21,180	0/1:6,1:7:0.081128,0.918872,0:14,0,125	0/1:2,1:3:0.005491,0.994505,4e-06:26,0,44	0/0:3,0:3:0.945848,0.054152,0:0,9,74	0/0:16,1:17:0.995593,0.004407,0:0,20,267	0/1:44,7:51:0.038639,0.961361,0:17,0,285	0/0:15,0:15:0.999986,1.4e-05,0:0,45,299	0/1:63,27:90:0,1,0:200,0,265	0/0:13,1:14:0.994272,0.005728,0:0,19,196
chr12	20178655	chr12_20178655_G_A	G	A	.	PASS	AF=0.208333;DP=189;NS=12;AN=24;MAF=0.208333;AC=5;AC_Het=5;AC_Hom=0;AC_Hemi=0;HWE=1	GT:AD:DP:GP:PL	./.:0,0:0:0.616828,0.337112,0.04606:0,0,0	0/1:6,2:8:0.00031,0.99969,0:38,0,106	0/0:11,0:11:0.999733,0.000267,0:0,33,141	0/0:3,0:3:0.936055,0.063945,0:0,9,67	0/0:4,0:4:0.966972,0.033028,0:0,12,89	0/0:13,0:13:0.999933,6.7e-05,0:0,39,252	0/0:3,0:3:0.936055,0.063945,0:0,9,72	0/1:4,2:6:0.001841,0.998159,0:30,0,95	0/0:20,1:21:0.999965,3.5e-05,0:0,42,283	0/1:46,7:53:0.008007,0.991993,0:24,0,278	0/0:27,1:28:0.999994,6e-06,0:0,49,332	0/1:24,7:31:0.000373,0.999627,0:37,0,246	0/1:3,5:8:0,0.999983,1.7e-05:88,0,39
chr12	20184583	chr12_20184583_G_A	G	A	.	PASS	AF=0.461538;DP=165;NS=13;AN=26;MAF=0.461538;AC=12;AC_Het=8;AC_Hom=4;AC_Hemi=0;HWE=0.601992	GT:AD:DP:GP:PL	0/1:1,11:12:0,0.736957,0.263043:241,0,1	0/0:10,0:10:0.998295,0.001705,0:0,30,224	0/1:12,5:17:0,1,0:114,0,206	0/1:9,5:14:0,1,0:109,0,184	0/1:2,4:6:0,0.997039,0.002961:101,0,22	1/1:0,4:4:0,0.125074,0.874926:128,12,0	1/1:0,3:3:0,0.222341,0.777659:106,9,0	0/1:1,1:2:0.000722,0.998725,0.000552:29,0,29	0/0:20,0:20:0.999998,2e-06,0:0,60,329	0/0:22,2:24:0.779797,0.220203,0:0,8,313	0/1:10,2:12:0.011673,0.988327,0:17,0,188	0/1:21,14:35:0,1,0:193,0,281	0/1:2,4:6:0,0.999922,7.8e-05:120,0,37
chr12	20184604	chr12_20184604_G_A	G	A	.	PASS	AF=0.230769;DP=175;NS=13;AN=26;MAF=0.230769;AC=6;AC_Het=4;AC_Hom=2;AC_Hemi=0;HWE=0.522981	GT:AD:DP:GP:PL	1/1:1,14:15:0,0.007229,0.992771:292,29,0	0/0:10,0:10:0.999358,0.000642,0:0,30,214	0/0:21,0:21:1,0,0:0,63,310	0/0:14,0:14:0.99996,4e-05,0:0,42,228	0/0:7,0:7:0.99489,0.00511,0:0,21,173	0/1:5,1:6:0.029842,0.970158,0:17,0,128	0/1:0,1:1:0.000288,0.75238,0.247332:39,3,0	0/0:1,0:1:0.752595,0.247398,6e-06:0,3,41	0/1:13,3:16:0.001498,0.998502,0:30,0,226	0/0:20,1:21:0.999372,0.000628,0:0,30,278	0/0:20,0:20:0.999999,1e-06,0:0,60,330	0/0:37,0:37:1,0,0:0,111,386	0/1:5,1:6:0.029842,0.970158,0:17,0,125
chr12	20185924	chr12_20185924_A_T	A	T	.	PASS	AF=0.416667;DP=219;NS=12;AN=24;MAF=0.416667;AC=10;AC_Het=4;AC_Hom=6;AC_Hemi=0;HWE=0.289272	GT:AD:DP:GP:PL	1/1:1,13:14:0,0.25053,0.74947:270,9,0	0/1:1,3:4:0,0.971734,0.028266:87,0,11	1/1:0,12:12:0,0.000668,0.999332:293,36,0	0/1:0,1:1:7.9e-05,0.577673,0.422248:40,3,0	0/1:8,6:14:0,1,0:144,0,170	./.:0,0:0:0.333762,0.487919,0.178319:0,0,0	1/1:0,2:2:0,0.40619,0.59381:72,6,0	0/0:4,0:4:0.916284,0.083716,0:0,12,136	0/0:32,0:32:1,0,0:0,96,405	0/0:65,1:66:1,0,0:0,167,411	0/0:27,0:27:1,0,0:0,81,365	0/1:36,5:41:0.00971,0.99029,0:18,0,267	0/0:2,0:2:0.732352,0.267647,0:0,6,60
chr12	20191823	chr12_20191823_A_C	A	C	.	PASS	AF=0.458333;DP=193;NS=12;AN=24;MAF=0.458333;AC=11;AC_Het=7;AC_Hom=4;AC_Hemi=0;HWE=1	GT:AD:DP:GP:PL	./.:0,0:0:0.264195,0.499608,0.236197:0,0,0	0/0:9,0:9:0.99632,0.00368,0:0,27,251	0/0:13,0:13:0.999769,0.000231,0:0,39,294	0/1:4,2:6:7e-06,0.999993,0:49,0,109	1/1:0,7:7:0,0.016256,0.983744:202,21,0	0/1:0,1:1:0.000172,0.513908,0.48592:35,3,0	0/1:2,3:5:0,0.99999,1e-05:87,0,47	0/0:3,0:3:0.808815,0.191185,0:0,9,97	0/1:5,9:14:0,1,0:212,0,124	0/1:18,18:36:0,1,0:284,0,291	0/1:6,11:17:0,1,0:248,0,145	1/1:0,75:75:0,0,1:432,226,0	0/1:2,1:3:0.000564,0.999434,3e-06:30,0,52
chr12	20195358	chr12_20195358_T_C	T	C	.	PASS	AF=0.208333;DP=268;NS=12;AN=24;MAF=0.208333;AC=5;AC_Het=3;AC_Hom=2;AC_Hemi=0;HWE=0.403727	GT:AD:DP:GP:PL	0/0:2,0:2:0.878454,0.121545,0:0,6,64	0/0:1,0:1:0.783246,0.216746,8e-06:0,3,39	0/0:17,0:17:0.999996,4e-06,0:0,51,326	0/1:3,4:7:0,1,0:106,0,79	0/1:3,2:5:2e-06,0.999998,0:61,0,96	0/0:2,0:2:0.878455,0.121545,0:0,6,70	0/0:1,0:1:0.783246,0.216746,8e-06:0,3,39	./.:0,0:0:0.613481,0.339538,0.04698:0,0,0	0/0:29,0:29:1,0,0:0,87,410	0/0:68,0:68:1,0,0:0,205,448	0/0:40,0:40:1,0,0:0,120,443	0/1:32,61:93:0,1,0:365,0,271	1/1:0,3:3:0,0.474619,0.525381:100,9,0
chr12	20196889	chr12_20196889_G_A	G	A	.	PASS	AF=0.269231;DP=265;NS=13;AN=26;MAF=0.269231;AC=7;AC_Het=3;AC_Hom=4;AC_Hemi=0;HWE=0.165217	GT:AD:DP:GP:PL	1/1:0,7:7:0,0.038372,0.961628:173,21,0	0/0:4,0:4:0.953341,0.046659,0:0,12,103	0/0:17,0:17:0.999994,6e-06,0:0,51,344	0/1:8,8:16:0,1,0:204,0,178	0/0:13,0:13:0.999904,9.6e-05,0:0,39,293	1/1:0,5:5:0,0.137644,0.862356:159,15,0	0/0:1,0:1:0.718617,0.281374,9e-06:0,3,41	0/0:2,0:2:0.836279,0.163721,0:0,6,72	0/0:17,0:17:0.999994,6e-06,0:0,51,347	0/0:48,0:48:1,0,0:0,144,426	0/0:22,0:22:1,0,0:0,66,356	0/1:57,51:108:0,1,0:350,0,366	0/1:3,2:5:5e-06,0.999995,0:54,0,93
chr12	20200319	chr12_20200319_C_T	C	T	.	PASS	AF=0.291667;DP=272;NS=12;AN=24;MAF=0.291667;AC=7;AC_Het=3;AC_Hom=4;AC_Hemi=0;HWE=0.194508	GT:AD:DP:GP:PL	./.:0,0:0:0.499249,0.414653,0.086098:0,0,0	1/1:0,4:4:0,0.231357,0.768643:125,12,0	0/1:0,1:1:0.000677,0.706095,0.293228:34,3,0	1/1:0,6:6:0,0.069981,0.930019:168,18,0	0/1:9,6:15:0,1,0:132,0,204	0/0:16,0:16:0.999987,1.3e-05,0:0,48,346	0/1:4,5:9:0,1,0:130,0,109	0/0:4,0:4:0.950654,0.049346,0:0,12,135	0/0:26,0:26:1,0,0:0,78,383	0/0:51,0:51:1,0,0:0,154,431	0/0:28,0:28:1,0,0:0,84,394	0/0:102,1:103:1,0,0:0,290,451	0/0:9,0:9:0.998381,0.001619,0:0,27,247
chr12	20200380	chr12_20200380_A_G	A	G	.	PASS	AF=0.166667;DP=240;NS=12;AN=24;MAF=0.166667;AC=4;AC_Het=4;AC_Hom=0;AC_Hemi=0;HWE=1	GT:AD:DP:GP:PL	./.:0,0:0:0.648978,0.313228,0.037795:0,0,0	0/1:0,2:2:1.2e-05,0.674457,0.325531:57,6,0	0/0:1,0:1:0.805354,0.19435,0.000296:0,3,22	0/1:0,1:1:0.00042,0.805252,0.194328:39,3,0	0/1:11,2:13:0.037704,0.962296,0:17,0,208	0/0:13,0:13:0.999941,5.9e-05,0:0,39,269	0/0:8,0:8:0.998118,0.001882,0:0,24,200	0/1:1,1:2:0.012953,0.986927,0.00012:22,0,30	0/0:16,0:16:0.999993,7e-06,0:0,48,324	0/0:42,0:42:1,0,0:0,126,407	0/0:18,0:18:0.999998,2e-06,0:0,54,346	0/0:102,8:110:1,0,0:0,144,374	0/0:13,0:13:0.999941,5.9e-05,0:0,39,296
chr12	20201694	chr12_20201694_A_G	A	G	.	PASS	AF=0.423077;DP=171;NS=13;AN=26;MAF=0.423077;AC=11;AC_Het=7;AC_Hom=4;AC_Hemi=0;HWE=1	GT:AD:DP:GP:PL	0/0:3,0:3:0.838075,0.161925,0:0,9,73	0/0:1,0:1:0.564042,0.435924,3.4e-05:0,3,40	0/0:2,0:2:0.721279,0.278721,0:0,6,63	1/1:0,2:2:1.6e-05,0.392804,0.60718:48,6,0	0/1:1,4:5:0,0.976014,0.023986:104,0,12	0/1:3,3:6:0,1,0:81,0,76	1/1:0,2:2:0,0.39281,0.607189:69,6,0	0/0:2,0:2:0.721279,0.278721,0:0,6,62	0/1:6,6:12:0,1,0:128,0,127	0/1:21,12:33:0,1,0:201,0,299	0/1:10,10:20:0,1,0:184,0,210	0/1:11,62:73:0,0.997072,0.002928:292,0,21	0/1:9,1:10:0.062108,0.937892,0:10,0,195
chr12	20202404	chr12_20202404_T_C	T	C	.	PASS	AF=0.166667;DP=190;NS=12;AN=24;MAF=0.166667;AC=4;AC_Het=4;AC_Hom=0;AC_Hemi=0;HWE=1	GT:AD:DP:GP:PL	0/1:0,1:1:0.000851,0.835523,0.163626:37,3,0	0/0:3,0:3:0.953327,0.046673,0:0,9,60	0/1:4,1:5:0.337331,0.662669,0:7,0,116	./.:0,0:0:0.69929,0.273891,0.026819:0,0,0	0/1:7,2:9:0.000392,0.999608,0:38,0,175	0/0:9,0:9:0.999236,0.000764,0:0,27,235	0/0:3,0:3:0.953327,0.046673,0:0,9,97	0/0:6,0:6:0.993918,0.006082,0:0,18,171	0/1:17,4:21:0.000971,0.999029,0:34,0,288	0/0:37,1:38:1,0,0:0,80,371	0/0:20,0:20:1,0,0:0,60,338	0/0:68,0:68:1,0,0:0,205,415	0/0:6,0:6:0.993918,0.006082,0:0,18,167
chr12	20203185	chr12_20203185_C_T	C	T	.	PASS	AF=0.181818;DP=167;NS=11;AN=22;MAF=0.181818;AC=4;AC_Het=4;AC_Hom=0;AC_Hemi=0;HWE=1	GT:AD:DP:GP:PL	0/0:1,0:1:0.786295,0.213693,1.2e-05:0,3,37	./.:0,0:0:0.618272,0.336061,0.045666:0,0,0	0/0:9,1:10:0.902271,0.097729,0:0,7,136	./.:0,0:0:0.618272,0.336061,0.045666:0,0,0	0/0:6,0:6:0.991579,0.008421,0:0,18,198	0/1:0,2:2:2e-06,0.647852,0.352146:64,6,0	0/1:1,1:2:0.000925,0.999006,6.8e-05:33,0,33	0/0:4,0:4:0.967145,0.032855,0:0,12,127	0/0:16,0:16:0.999992,8e-06,0:0,48,291	0/0:34,0:34:1,0,0:0,102,388	0/0:11,0:11:0.999735,0.000265,0:0,33,265	0/1:53,24:77:0,1,0:188,0,354	0/1:3,1:4:0.002935,0.997065,0:28,0,94
chr12	20204339	chr12_20204339_G_A	G	A	.	PASS	AF=0.181818;DP=215;NS=11;AN=22;MAF=0.181818;AC=4;AC_Het=4;AC_Hom=0;AC_Hemi=0;HWE=1	GT:AD:DP:GP:PL	./.:0,0:0:0.664975,0.30097,0.034055:0,0,0	0/0:1,0:1:0.815458,0.184538,4e-06:0,3,40	./.:0,0:0:0.664975,0.30097,0.034055:0,0,0	0/0:1,0:1:0.815456,0.184537,7e-06:0,3,38	0/1:6,1:7:0.359357,0.640643,0:6,0,157	0/0:8,0:8:0.998235,0.001765,0:0,24,223	0/1:2,1:3:0.004419,0.995581,0:27,0,61	0/0:3,0:3:0.946455,0.053545,0:0,9,105	0/1:10,2:12:0.001429,0.998571,0:32,0,222	0/0:31,0:31:1,0,0:0,93,397	0/0:16,1:17:0.999106,0.000894,0:0,27,319	0/0:112,8:120:1,0,0:0,183,385	0/1:8,2:10:0.000211,0.999789,0:40,0,185
chr12	20204608	chr12_20204608_G_A	G	A	.	PASS	AF=0.461538;DP=246;NS=13;AN=26;MAF=0.461538;AC=12;AC_Het=8;AC_Hom=4;AC_Hemi=0;HWE=0.601992	GT:AD:DP:GP:PL	0/1:0,1:1:5.2e-05,0.505952,0.493996:40,3,0	0/1:0,1:1:0.000164,0.505896,0.49394:35,3,0	1/1:0,10:10:0,0.001996,0.998004:172,30,0	1/1:0,2:2:4.5e-05,0.338652,0.661303:42,6,0	0/1:6,1:7:0.170357,0.829643,0:4,0,158	0/0:9,0:9:0.996201,0.003799,0:0,27,211	0/1:1,1:2:0.01591,0.981678,0.002412:15,0,23	0/0:4,0:4:0.891233,0.108767,0:0,12,138	0/1:15,4:19:1e-06,0.999999,0:59,0,271	0/0:41,6:47:0.533492,0.466508,0:0,3,325	0/1:18,3:21:0.121191,0.878809,0:6,0,297	0/1:84,30:114:0,1,0:75,0,333	0/1:8,1:9:0.07648,0.92352,0:8,0,193
chr12	20205962	chr12_20205962_T_C	T	C	.	PASS	AF=0.181818;DP=212;NS=11;AN=22;MAF=0.181818;AC=4;AC_Het=4;AC_Hom=0;AC_Hemi=0;HWE=1	GT:AD:DP:GP:PL	./.:0,0:0:0.661251,0.303845,0.034904:0,0,0	0/0:2,0:2:0.896963,0.103037,1e-06:0,6,49	./.:0,0:0:0.661251,0.303845,0.034904:0,0,0	0/1:0,1:1:0.01743,0.798999,0.183572:23,3,0	0/0:6,0:6:0.992872,0.007128,0:0,18,187	0/1:8,4:12:5.1e-05,0.999949,0:46,0,185	0/0:5,0:5:0.985845,0.014155,0:0,15,157	0/1:5,1:6:0.042156,0.957844,0:17,0,135	0/1:13,2:15:0.138503,0.861497,0:11,0,273	0/0:31,1:32:0.999999,1e-06,0:0,56,362	0/0:16,0:16:0.999993,7e-06,0:0,48,328	0/0:107,0:107:1,0,0:0,322,454	0/0:10,0:10:0.999552,0.000448,0:0,30,259
chr12	20205971	chr12_20205971_G_A	G	A	.	PASS	AF=0.227273;DP=211;NS=11;AN=22;MAF=0.227273;AC=5;AC_Het=5;AC_Hom=0;AC_Hemi=0;HWE=1	GT:AD:DP:GP:PL	./.:0,0:0:0.595017,0.352713,0.05227:0,0,0	0/1:1,1:2:0.002117,0.992032,0.005851:29,0,14	./.:0,0:0:0.595017,0.352713,0.05227:0,0,0	0/0:1,0:1:0.771113,0.228547,0.00034:0,3,23	0/1:6,1:7:0.079075,0.920925,0:13,0,167	0/1:4,8:12:0,0.999999,1e-06:197,0,50	0/0:5,0:5:0.981813,0.018187,0:0,15,162	0/0:7,0:7:0.995391,0.004609,0:0,21,175	0/0:17,0:17:0.999995,5e-06,0:0,51,334	0/0:29,0:29:1,0,0:0,87,372	0/0:16,0:16:0.999991,9e-06,0:0,48,321	0/1:60,46:106:0,1,0:319,0,369	0/1:8,1:9:0.146909,0.853091,0:10,0,192
chr12	20208147	chr12_20208147_A_G	A	G	.	PASS	AF=0.5;DP=206;NS=13;AN=26;MAF=0.5;AC=13;AC_Het=9;AC_Hom=4;AC_Hemi=0;HWE=0.30044	GT:AD:DP:GP:PL	0/1:2,5:7:0,0.99983,0.00017:105,0,34	1/1:0,2:2:2e-06,0.364115,0.635883:56,6,0	1/1:0,6:6:0,0.034551,0.965449:146,18,0	0/1:1,2:3:0.000215,0.98267,0.017116:34,0,14	0/1:5,1:6:0.263324,0.736676,0:2,0,133	0/1:8,3:11:0.000595,0.999405,0:30,0,167	0/1:1,1:2:0.014199,0.985584,0.000217:16,0,33	0/1:4,1:5:0.028136,0.971864,0:13,0,110	0/1:10,1:11:0.270227,0.729773,0:2,0,214	0/0:18,2:20:0.919734,0.080266,0:0,13,293	0/0:20,1:21:0.999782,0.000218,0:0,39,340	0/1:82,23:105:4e-06,0.999996,0:51,0,303	0/1:5,2:7:0.002774,0.997226,0:23,0,127
chr12	20208185	chr12_20208185_G_A	G	A	.	PASS	AF=0.307692;DP=213;NS=13;AN=26;MAF=0.307692;AC=8;AC_Het=8;AC_Hom=0;AC_Hemi=0;HWE=0.244302	GT:AD:DP:GP:PL	0/1:9,3:12:1.4e-05,0.999986,0:49,0,179	0/0:2,0:2:0.80812,0.19188,0:0,6,59	0/1:6,1:7:0.346481,0.653519,0:3,0,134	0/1:0,2:2:0.000116,0.512816,0.487069:43,6,0	0/0:9,0:9:0.998149,0.001851,0:0,27,212	0/1:5,3:8:0.000123,0.999877,0:39,0,119	0/0:3,0:3:0.89388,0.10612,0:0,9,84	0/1:3,2:5:0.000388,0.999612,0:34,0,70	0/0:10,0:10:0.999073,0.000927,0:0,30,238	0/1:22,3:25:0.064753,0.935247,0:12,0,284	0/0:19,1:20:0.991016,0.008984,0:0,20,291	0/1:76,24:100:0,1,0:70,0,324	0/1:8,2:10:0.013382,0.986618,0:19,0,196
chr12	20208475	chr12_20208475_T_C	T	C	.	PASS	AF=0.384615;DP=160;NS=13;AN=26;MAF=0.384615;AC=10;AC_Het=6;AC_Hom=4;AC_Hemi=0;HWE=1	GT:AD:DP:GP:PL	0/0:5,0:5:0.963388,0.036612,0:0,15,123	0/1:0,1:1:0.004055,0.619336,0.376609:24,3,0	1/1:0,8:8:0,0.012684,0.987316:198,24,0	1/1:0,2:2:0,0.451227,0.548773:70,6,0	0/1:5,4:9:0,1,0:66,0,97	0/1:1,5:6:0,0.998457,0.001543:147,0,23	0/1:2,4:6:0,1,0:106,0,58	0/1:4,1:5:0.115484,0.884516,0:8,0,106	0/0:12,0:12:0.999703,0.000297,0:0,36,287	0/0:29,0:29:1,0,0:0,87,388	0/0:22,1:23:0.999969,3.1e-05,0:0,46,349	0/0:41,3:44:0.999996,4e-06,0:0,55,362	0/1:2,8:10:0,0.999993,7e-06:195,0,46
chr12	20209209	chr12_20209209_C_T	C	T	.	PASS	AF=0.115385;DP=180;NS=13;AN=26;MAF=0.115385;AC=3;AC_Het=3;AC_Hom=0;AC_Hemi=0;HWE=1	GT:AD:DP:GP:PL	0/0:1,0:1:0.882735,0.117167,9.8e-05:0,3,22	0/0:1,0:1:0.8828,0.117175,2.5e-05:0,3,28	0/1:3,1:4:0.007129,0.992871,0:27,0,70	0/0:2,0:2:0.937765,0.062235,0:0,6,70	0/0:11,0:11:0.99987,0.00013,0:0,33,198	0/0:11,0:11:0.99987,0.00013,0:0,33,274	0/1:0,2:2:1e-06,0.790219,0.209779:70,6,0	0/0:3,0:3:0.967883,0.032117,0:0,9,95	0/0:15,0:15:0.999992,8e-06,0:0,45,327	0/0:33,1:34:1,0,0:0,71,368	0/0:14,0:14:0.999984,1.6e-05,0:0,42,303	0/0:73,1:74:1,0,0:0,185,409	0/1:4,1:5:0.485184,0.514816,0:6,0,106
chr12	20210903	chr12_20210903_C_T	C	T	.	PASS	AF=0.136364;DP=157;NS=11;AN=22;MAF=0.136364;AC=3;AC_Het=3;AC_Hom=0;AC_Hemi=0;HWE=1	GT:AD:DP:GP:PL	0/0:2,0:2:0.909807,0.090193,0:0,6,52	./.:0,0:0:0.69645,0.276172,0.027378:0,0,0	0/0:6,0:6:0.993843,0.006157,0:0,18,132	0/1:0,1:1:0.001673,0.833138,0.165189:34,3,0	0/0:5,0:5:0.98776,0.01224,0:0,15,147	0/0:4,0:4:0.975816,0.024184,0:0,12,115	./.:0,0:0:0.69645,0.276172,0.027378:0,0,0	0/0:6,0:6:0.993843,0.006157,0:0,18,158	0/0:10,1:11:0.619878,0.380122,0:2,0,223	0/0:35,0:35:1,0,0:0,105,389	0/1:13,2:15:0.003305,0.996695,0:29,0,235	0/0:65,0:65:1,0,0:0,196,415	0/1:6,1:7:0.039037,0.960963,0:18,0,161
chr12	20210939	chr12_20210939_A_G	A	G	.	PASS	AF=0.423077;DP=136;NS=13;AN=26;MAF=0.423077;AC=11;AC_Het=5;AC_Hom=6;AC_Hemi=0;HWE=0.573563	GT:AD:DP:GP:PL	0/0:1,0:1:0.522845,0.474992,0.002163:0,3,23	0/0:1,0:1:0.523798,0.475858,0.000343:0,3,31	0/1:1,3:4:0,0.997117,0.002883:67,0,22	0/0:1,0:1:0.52395,0.475996,5.4e-05:0,3,39	1/1:0,2:2:9.4e-05,0.354954,0.644952:39,6,0	1/1:0,2:2:1e-06,0.354987,0.645012:61,6,0	0/0:1,0:1:0.522845,0.474992,0.002163:0,3,23	0/0:3,0:3:0.814919,0.185081,0:0,9,88	0/1:10,8:18:0,1,0:177,0,229	0/1:15,16:31:0,1,0:256,0,246	0/1:7,6:13:0,1,0:125,0,137	1/1:0,49:49:0,0,1:398,148,0	0/1:8,2:10:0.012438,0.987562,0:16,0,200
chr12	20211103	chr12_20211103_T_C	T	C	.	PASS	AF=0.5;DP=162;NS=13;AN=26;MAF=0.5;AC=13;AC_Het=9;AC_Hom=4;AC_Hemi=0;HWE=0.30044	GT:AD:DP:GP:PL	0/0:2,0:2:0.686195,0.313805,0:0,6,66	1/1:0,2:2:1e-06,0.353442,0.646557:60,6,0	0/1:3,1:4:0.000874,0.999126,0:28,0,67	0/1:1,2:3:8e-06,0.992759,0.007233:48,0,18	0/1:5,1:6:0.08032,0.91968,0:8,0,130	0/1:2,4:6:0,0.999999,1e-06:79,0,57	1/1:0,2:2:2e-06,0.353442,0.646556:56,6,0	0/1:5,1:6:0.178512,0.821488,0:4,0,144	0/0:14,1:15:0.933999,0.066001,0:0,14,272	0/1:15,8:23:0,1,0:141,0,243	0/1:6,8:14:0,1,0:183,0,128	0/1:18,53:71:0,1,0:340,0,119	0/1:5,3:8:0,1,0:72,0,129
chr12	20211116	chr12_20211116_C_T	C	T	.	PASS	AF=0.115385;DP=193;NS=13;AN=26;MAF=0.115385;AC=3;AC_Het=3;AC_Hom=0;AC_Hemi=0;HWE=1	GT:AD:DP:GP:PL	0/1:3,3:6:5e-06,0.999995,0:59,0,69	0/0:2,0:2:0.936657,0.063343,0:0,6,60	0/0:9,0:9:0.999472,0.000528,0:0,27,205	0/0:4,0:4:0.983375,0.016625,0:0,12,114	0/0:6,0:6:0.995791,0.004209,0:0,18,156	0/0:6,0:6:0.995791,0.004209,0:0,18,156	0/0:5,0:5:0.991618,0.008382,0:0,15,116	0/1:3,2:5:3e-06,0.999997,0:61,0,66	0/0:16,0:16:0.999996,4e-06,0:0,48,320	0/0:28,1:29:1,0,0:0,62,354	0/0:18,1:19:0.999897,0.000103,0:0,34,298	0/1:57,15:72:0,1,0:77,0,325	0/0:10,0:10:0.999736,0.000264,0:0,30,230
chr12	20211121	chr12_20211121_G_A	G	A	.	PASS	AF=0.230769;DP=207;NS=13;AN=26;MAF=0.230769;AC=6;AC_Het=6;AC_Hom=0;AC_Hemi=0;HWE=1	GT:AD:DP:GP:PL	0/0:7,0:7:0.996736,0.003264,0:0,21,166	0/0:2,0:2:0.905153,0.094847,0:0,6,60	0/1:9,1:10:0.327523,0.672477,0:7,0,177	0/1:5,1:6:0.232628,0.767372,0:9,0,110	0/1:6,1:7:0.377218,0.622782,0:6,0,141	0/0:6,0:6:0.993494,0.006506,0:0,18,147	0/1:5,1:6:0.430445,0.569555,0:5,0,100	0/1:3,2:5:2e-06,0.999998,0:60,0,69	0/0:21,0:21:1,0,0:0,63,345	0/0:36,0:36:1,0,0:0,108,374	0/1:18,2:20:0.232093,0.767907,0:9,0,254	0/0:68,2:70:1,0,0:0,138,374	0/0:11,0:11:0.999795,0.000205,0:0,33,255
chr12	20211136	chr12_20211136_C_T	C	T	.	PASS	AF=0.115385;DP=245;NS=13;AN=26;MAF=0.115385;AC=3;AC_Het=3;AC_Hom=0;AC_Hemi=0;HWE=1	GT:AD:DP:GP:PL	0/0:13,1:14:0.957829,0.042171,0:0,8,218	0/0:3,0:3:0.965431,0.034569,0:0,9,83	0/1:13,2:15:0.027831,0.972169,0:21,0,199	0/0:11,1:12:0.850307,0.149693,0:0,2,212	0/0:13,1:14:0.947509,0.052491,0:0,7,191	0/1:7,2:9:0.000338,0.999662,0:40,0,154	0/0:7,0:7:0.997767,0.002233,0:0,21,148	0/0:6,0:6:0.995544,0.004456,0:0,18,154	0/0:19,0:19:0.999999,1e-06,0:0,57,328	0/0:41,0:41:1,0,0:0,123,388	0/0:21,0:21:1,0,0:0,63,328	0/0:69,0:69:1,0,0:0,208,419	0/1:11,4:15:0,1,0:69,0,226
chr12	20211416	chr12_20211416_T_C	T	C	.	PASS	AF=0.272727;DP=65;NS=11;AN=22;MAF=0.272727;AC=6;AC_Het=6;AC_Hom=0;AC_Hemi=0;HWE=0.504644	GT:AD:DP:GP:PL	0/1:0,1:1:0.001659,0.663895,0.334446:29,3,0	0/1:0,1:1:0.000263,0.664823,0.334914:37,3,0	0/0:1,0:1:0.664556,0.334773,0.000671:0,3,24	0/1:1,1:2:0.019457,0.980295,0.000248:17,0,30	0/1:0,1:1:0.001318,0.664121,0.33456:30,3,0	0/1:2,1:3:0.024419,0.975576,5e-06:16,0,47	./.:0,0:0:0.442225,0.44555,0.112225:0,0,0	./.:0,0:0:0.442225,0.44555,0.112225:0,0,0	0/0:5,0:5:0.969477,0.030523,0:0,15,149	0/0:13,0:13:0.999877,0.000123,0:0,39,267	0/0:6,0:6:0.984502,0.015498,0:0,18,157	0/0:26,2:28:0.964307,0.035693,0:0,14,195	0/1:3,1:4:0.004995,0.995005,0:23,0,89
chr12	20211494	chr12_20211494_G_A	G	A	.	PASS	AF=0.153846;DP=142;NS=13;AN=26;MAF=0.153846;AC=4;AC_Het=4;AC_Hom=0;AC_Hemi=0;HWE=1	GT:AD:DP:GP:PL	0/1:2,3:5:0,0.999927,7.3e-05:85,0,31	0/0:2,0:2:0.912681,0.087319,0:0,6,69	0/0:3,0:3:0.954348,0.045652,0:0,9,87	0/1:3,1:4:0.004163,0.995837,0:28,0,69	0/1:2,3:5:0,0.999959,4.1e-05:85,0,34	0/0:6,0:6:0.994056,0.005944,0:0,18,183	0/0:4,0:4:0.976641,0.023359,0:0,12,124	0/0:5,0:5:0.988183,0.011817,0:0,15,166	0/0:16,0:16:0.999994,6e-06,0:0,48,330	0/0:27,1:28:0.999986,1.4e-05,0:0,44,337	0/1:11,3:14:3e-06,0.999997,0:59,0,247	0/0:44,0:44:1,0,0:0,132,299	0/0:6,0:6:0.994056,0.005944,0:0,18,184
chr12	20211755	chr12_20211755_C_T	C	T	.	PASS	AF=0.230769;DP=221;NS=13;AN=26;MAF=0.230769;AC=6;AC_Het=4;AC_Hom=2;AC_Hemi=0;HWE=0.522981	GT:AD:DP:GP:PL	0/0:4,0:4:0.961267,0.038733,0:0,12,109	0/1:2,1:3:0.003106,0.996893,0:27,0,64	0/0:4,0:4:0.961267,0.038733,0:0,12,86	0/1:2,2:4:2e-06,0.999985,1.3e-05:59,0,41	0/0:3,0:3:0.925423,0.074577,0:0,9,102	1/1:0,6:6:0,0.08837,0.91163:178,18,0	0/0:2,0:2:0.861196,0.138804,0:0,6,73	0/0:2,0:2:0.861196,0.138804,0:0,6,67	0/0:24,0:24:1,0,0:0,72,357	0/0:45,0:45:1,0,0:0,135,404	0/0:19,0:19:0.999999,1e-06,0:0,57,321	0/1:46,49:95:0,1,0:365,0,351	0/1:7,2:9:1.3e-05,0.999987,0:51,0,189
chr12	20211756	chr12_20211756_C_T	C	T	.	PASS	AF=0.307692;DP=219;NS=13;AN=26;MAF=0.307692;AC=8;AC_Het=6;AC_Hom=2;AC_Hemi=0;HWE=1	GT:AD:DP:GP:PL	0/0:4,0:4:0.947009,0.052991,0:0,12,103	0/1:2,1:3:0.002239,0.997761,0:27,0,64	0/0:4,0:4:0.947009,0.052991,0:0,12,86	0/1:3,1:4:0.004467,0.995533,0:24,0,68	1/1:0,3:3:0,0.358333,0.641667:99,9,0	0/0:6,0:6:0.986204,0.013796,0:0,18,180	0/0:2,0:2:0.817109,0.182891,0:0,6,73	0/0:3,0:3:0.899351,0.100649,0:0,9,89	0/1:13,11:24:0,1,0:194,0,240	0/1:23,21:44:0,1,0:278,0,289	0/1:10,9:19:0,1,0:178,0,194	0/1:49,45:94:0,1,0:348,0,360	0/0:9,0:9:0.998255,0.001745,0:0,27,251
chr12	20214826	chr12_20214826_A_T	A	T	.	PASS	AF=0.115385;DP=210;NS=13;AN=26;MAF=0.115385;AC=3;AC_Het=1;AC_Hom=2;AC_Hemi=0;HWE=0.12	GT:AD:DP:GP:PL	0/1:13,16:29:0,1,0:275,0,245	1/1:0,9:9:0,0.028739,0.971261:233,27,0	0/0:19,0:19:0.999999,1e-06,0:0,57,372	0/0:12,0:12:0.999936,6.4e-05,0:0,36,292	0/0:6,0:6:0.995892,0.004108,0:0,18,190	0/0:3,0:3:0.968054,0.031946,0:0,9,112	0/0:4,0:4:0.983768,0.016232,0:0,12,139	0/0:5,0:5:0.991818,0.008182,0:0,15,149	0/0:13,0:13:0.999968,3.2e-05,0:0,39,310	0/0:38,0:38:1,0,0:0,114,413	0/0:23,0:23:1,0,0:0,69,381	0/0:36,0:36:1,0,0:0,108,396	0/0:13,0:13:0.999968,3.2e-05,0:0,39,294
chr12	20214981	chr12_20214981_A_G	A	G	.	PASS	AF=0.461538;DP=261;NS=13;AN=26;MAF=0.461538;AC=12;AC_Het=4;AC_Hom=8;AC_Hemi=0;HWE=0.260843	GT:AD:DP:GP:PL	1/1:0,20:20:0,2e-06,0.999998:341,60,0	1/1:0,23:23:0,0,1:374,69,0	1/1:0,18:18:0,9e-06,0.999991:348,54,0	1/1:0,36:36:0,0,1:413,108,0	0/1:2,13:15:0,0.998812,0.001188:204,0,26	0/1:1,8:9:0,0.934204,0.065796:197,0,8	0/1:1,5:6:0,0.994472,0.005528:150,0,19	0/0:6,0:6:0.973502,0.026498,0:0,18,193	0/0:11,0:11:0.99915,0.00085,0:0,33,280	0/0:27,0:27:1,0,0:0,81,385	0/0:11,0:11:0.99915,0.00085,0:0,33,285	0/1:14,56:70:0,1,0:340,0,131	0/0:9,0:9:0.996609,0.003391,0:0,27,252
chr12	20229498	chr12_20229498_C_T	C	T	.	PASS	AF=0.318182;DP=231;NS=11;AN=22;MAF=0.318182;AC=7;AC_Het=7;AC_Hom=0;AC_Hemi=0;HWE=0.479876	GT:AD:DP:GP:PL	0/1:19,2:21:0.081456,0.918544,0:11,0,283	0/0:4,0:4:0.944556,0.055444,0:0,12,129	0/0:14,0:14:0.999943,5.7e-05,0:0,42,286	0/1:7,3:10:1e-06,0.999999,0:61,0,165	0/1:2,3:5:0,0.999971,2.9e-05:86,0,39	./.:0,0:0:0.463019,0.434872,0.102109:0,0,0	0/0:4,0:4:0.944556,0.055444,0:0,12,118	./.:0,0:0:0.463019,0.434872,0.102109:0,0,0	0/1:9,11:20:0,1,0:224,0,153	0/1:34,17:51:0,1,0:234,0,326	0/1:19,8:27:0,1,0:115,0,288	0/0:66,5:71:1,0,0:0,70,302	0/1:1,3:4:0,0.999527,0.000473:74,0,27
chr12	20243065	chr12_20243065_G_C	G	C	.	PASS	AF=0.458333;DP=203;NS=12;AN=24;MAF=0.458333;AC=11;AC_Het=3;AC_Hom=8;AC_Hemi=0;HWE=0.103129	GT:AD:DP:GP:PL	0/0:1,0:1:0.512839,0.484869,0.002292:0,3,23	1/1:0,8:8:0,0.008195,0.991805:201,24,0	./.:0,0:0:0.264211,0.499607,0.236182:0,0,0	1/1:0,4:4:0,0.116767,0.883233:131,12,0	0/1:2,3:5:0,0.99999,1e-05:81,0,47	0/1:0,1:1:8.6e-05,0.513968,0.485946:38,3,0	1/1:0,6:6:0,0.031993,0.968007:183,18,0	0/0:3,0:3:0.808825,0.191175,0:0,9,81	0/0:18,0:18:0.999993,7e-06,0:0,54,314	0/0:46,0:46:1,0,0:0,138,360	0/0:16,0:16:0.999971,2.9e-05,0:0,48,288	0/1:23,47:70:0,1,0:325,0,243	1/1:0,2:2:0,0.345904,0.654096:64,6,0
chr12	20254838	chr12_20254838_C_T	C	T	.	PASS	AF=0.461538;DP=279;NS=13;AN=26;MAF=0.461538;AC=12;AC_Het=2;AC_Hom=10;AC_Hemi=0;HWE=0.0206165	GT:AD:DP:GP:PL	1/1:0,18:18:0,9e-06,0.999991:349,54,0	1/1:0,15:15:0,7e-05,0.99993:322,45,0	1/1:0,19:19:0,4e-06,0.999996:356,57,0	1/1:0,19:19:0,4e-06,0.999996:342,57,0	0/0:9,0:9:0.996599,0.003401,0:0,27,224	1/1:0,2:2:0,0.363952,0.636048:68,6,0	0/0:3,0:3:0.82072,0.17928,0:0,9,90	0/0:2,0:2:0.695948,0.304052,0:0,6,72	0/0:10,0:10:0.998296,0.001704,0:0,30,253	0/0:33,0:33:1,0,0:0,99,405	0/0:17,0:17:0.999987,1.3e-05,0:0,51,322	0/1:62,52:114:0,1,0:351,0,361	0/1:3,4:7:0,1,0:111,0,82
chr12	20264764	chr12_20264764_G_T	G	T	.	PASS	AF=0.363636;DP=257;NS=11;AN=22;MAF=0.363636;AC=8;AC_Het=2;AC_Hom=6;AC_Hemi=0;HWE=0.0588235	GT:AD:DP:GP:PL	1/1:0,19:19:0,6e-06,0.999994:355,57,0	0/0:10,0:10:0.998834,0.001166,0:0,30,278	1/1:0,21:21:0,2e-06,0.999998:382,63,0	1/1:0,14:14:0,0.000204,0.999796:331,42,0	0/1:9,8:17:0,1,0:201,0,176	./.:0,0:0:0.391701,0.468318,0.13998:0,0,0	0/1:2,4:6:0,1,0:124,0,64	0/0:2,0:2:0.769885,0.230115,0:0,6,77	0/0:27,0:27:1,0,0:0,81,409	0/0:58,0:58:1,0,0:0,175,433	0/0:19,0:19:0.999998,2e-06,0:0,57,359	0/0:64,0:64:1,0,0:0,193,432	./.:0,0:0:0.391701,0.468318,0.13998:0,0,0
chr12	20269256	chr12_20269256_G_C	G	C	.	PASS	AF=0.230769;DP=246;NS=13;AN=26;MAF=0.230769;AC=6;AC_Het=6;AC_Hom=0;AC_Hemi=0;HWE=1	GT:AD:DP:GP:PL	0/1:3,2:5:0.00063,0.99937,0:34,0,59	0/1:2,2:4:7.2e-05,0.999923,5e-06:43,0,45	0/1:2,6:8:0,0.999943,5.7e-05:121,0,35	0/0:2,0:2:0.852384,0.147616,0:0,6,73	0/1:3,2:5:0.002713,0.997287,0:27,0,89	0/1:1,2:3:0.001054,0.998727,0.000219:31,0,29	0/1:0,1:1:0.000678,0.742235,0.257087:35,3,0	0/0:1,0:1:0.742716,0.257249,3.5e-05:0,3,34	0/0:17,1:18:0.989569,0.010431,0:0,18,294	0/0:58,1:59:1,0,0:0,139,397	0/0:31,1:32:0.999998,2e-06,0:0,56,347	0/0:94,1:95:1,0,0:0,263,455	0/0:5,0:5:0.978812,0.021188,0:0,15,158
chr12	20269422	chr12_20269422_G_T	G	T	.	PASS	AF=0.153846;DP=277;NS=13;AN=26;MAF=0.153846;AC=4;AC_Het=4;AC_Hom=0;AC_Hemi=0;HWE=1	GT:AD:DP:GP:PL	0/0:16,0:16:0.999994,6e-06,0:0,48,293	0/1:3,6:9:0,0.999999,1e-06:125,0,49	0/1:13,3:16:0.000742,0.999258,0:35,0,220	0/0:9,1:10:0.617494,0.382506,0:2,0,188	0/0:10,0:10:0.99961,0.00039,0:0,30,234	0/0:6,0:6:0.993803,0.006197,0:0,18,167	0/1:2,1:3:0.006297,0.993703,0:26,0,67	0/1:1,1:2:0.059159,0.938485,0.002356:16,0,16	0/0:17,0:17:0.999997,3e-06,0:0,51,315	0/0:46,0:46:1,0,0:0,138,402	0/0:27,0:27:1,0,0:0,81,380	0/0:98,0:98:1,0,0:0,295,452	0/0:12,0:12:0.999903,9.7e-05,0:0,36,275
chr12	20269753	chr12_20269753_C_T	C	T	.	PASS	AF=0.125;DP=215;NS=12;AN=24;MAF=0.125;AC=3;AC_Het=3;AC_Hom=0;AC_Hemi=0;HWE=1	GT:AD:DP:GP:PL	0/0:1,0:1:0.863515,0.136483,2e-06:0,3,40	0/0:4,0:4:0.980626,0.019374,0:0,12,115	0/1:3,1:4:0.201137,0.798863,0:11,0,91	0/0:2,0:2:0.926761,0.073239,0:0,6,64	0/0:1,0:1:0.863516,0.136483,2e-06:0,3,41	0/0:3,0:3:0.961989,0.038011,0:0,9,103	0/0:2,0:2:0.926761,0.073239,0:0,6,64	./.:0,0:0:0.74566,0.235712,0.018628:0,0,0	0/0:23,0:23:1,0,0:0,69,370	0/0:45,0:45:1,0,0:0,135,422	0/0:23,0:23:1,0,0:0,69,373	0/1:55,48:103:0,1,0:352,0,365	0/1:2,2:4:6.4e-05,0.999936,0:47,0,54
chr12	20269894	chr12_20269894_A_G	A	G	.	PASS	AF=0.269231;DP=258;NS=13;AN=26;MAF=0.269231;AC=7;AC_Het=7;AC_Hom=0;AC_Hemi=0;HWE=0.49913	GT:AD:DP:GP:PL	0/1:8,5:13:0,1,0:93,0,132	0/1:3,1:4:0.020451,0.979549,0:18,0,83	0/1:6,5:11:0,1,0:79,0,120	0/0:3,0:3:0.912702,0.087298,0:0,9,92	0/1:4,1:5:0.061976,0.938024,0:13,0,104	0/0:10,0:10:0.999253,0.000747,0:0,30,249	0/0:3,0:3:0.912702,0.087298,0:0,9,89	0/0:2,0:2:0.839421,0.160579,0:0,6,57	0/0:25,0:25:1,0,0:0,75,338	0/1:37,9:46:0,1,0:66,0,289	0/1:20,3:23:0.018665,0.981335,0:18,0,237	0/0:95,4:99:1,0,0:0,164,372	0/1:3,1:4:0.039935,0.960065,0:15,0,86
chr12	20269898	chr12_20269898_A_G	A	G	.	PASS	AF=0.192308;DP=268;NS=13;AN=26;MAF=0.192308;AC=5;AC_Het=5;AC_Hom=0;AC_Hemi=0;HWE=1	GT:AD:DP:GP:PL	0/0:13,0:13:0.999944,5.6e-05,0:0,39,235	0/0:4,0:4:0.972131,0.027869,0:0,12,118	0/1:5,10:15:0,1,0:196,0,96	0/0:4,0:4:0.972131,0.027869,0:0,12,129	0/0:4,0:4:0.972131,0.027869,0:0,12,101	0/1:8,1:9:0.218814,0.781186,0:9,0,197	0/0:2,0:2:0.897123,0.102877,0:0,6,69	0/1:1,1:2:0.051994,0.947972,3.5e-05:16,0,35	0/0:28,0:28:1,0,0:0,84,387	0/1:39,10:49:0,1,0:78,0,332	0/0:26,1:27:0.999989,1.1e-05,0:0,46,343	0/0:100,0:100:1,0,0:0,301,442	0/1:4,1:5:0.065092,0.934908,0:15,0,117
chr12	20269918	chr12_20269918_C_T	C	T	.	PASS	AF=0.153846;DP=272;NS=13;AN=26;MAF=0.153846;AC=4;AC_Het=2;AC_Hom=2;AC_Hemi=0;HWE=0.234783	GT:AD:DP:GP:PL	0/0:8,0:8:0.99879,0.00121,0:0,24,168	1/1:0,4:4:0,0.446316,0.553684:122,12,0	0/0:13,0:13:0.999962,3.8e-05,0:0,39,249	0/0:3,0:3:0.962681,0.037319,0:0,9,101	0/0:5,0:5:0.990402,0.009598,0:0,15,143	0/0:11,0:11:0.999849,0.000151,0:0,33,270	0/0:3,0:3:0.962681,0.037319,0:0,9,94	0/1:1,1:2:0.075035,0.924943,2.3e-05:16,0,35	0/0:23,0:23:1,0,0:0,69,356	0/1:48,8:56:0.083449,0.916551,0:15,0,311	0/0:28,1:29:0.999998,2e-06,0:0,52,339	0/0:107,0:107:1,0,0:0,322,462	0/0:5,0:5:0.990402,0.009598,0:0,15,163
chr12	20270224	chr12_20270224_T_C	T	C	.	PASS	AF=0.230769;DP=265;NS=13;AN=26;MAF=0.230769;AC=6;AC_Het=6;AC_Hom=0;AC_Hemi=0;HWE=1	GT:AD:DP:GP:PL	0/0:2,0:2:0.870536,0.129464,0:0,6,64	0/0:5,0:5:0.98175,0.01825,0:0,15,162	0/1:2,5:7:0,0.997909,0.002091:118,0,19	0/0:1,0:1:0.770737,0.229246,1.7e-05:0,3,36	0/1:3,1:4:0.006708,0.993292,0:24,0,88	0/1:5,2:7:3.4e-05,0.999966,0:47,0,116	0/1:2,1:3:0.008409,0.991591,1e-06:23,0,54	0/1:1,1:2:0.006675,0.993207,0.000118:24,0,31	0/0:17,1:18:0.998276,0.001724,0:0,25,287	0/0:65,1:66:1,0,0:0,169,398	0/1:22,3:25:0.403183,0.596817,0:4,0,292	0/0:114,0:114:1,0,0:0,343,454	0/0:7,0:7:0.995374,0.004626,0:0,21,195
chr12	20270583	chr12_20270583_C_G	C	G	.	PASS	AF=0.423077;DP=276;NS=13;AN=26;MAF=0.423077;AC=11;AC_Het=11;AC_Hom=0;AC_Hemi=0;HWE=0.023341	GT:AD:DP:GP:PL	0/1:2,1:3:0.009892,0.989411,0.000697:18,0,28	0/1:0,1:1:0.000203,0.542352,0.457445:35,3,0	0/1:28,13:41:0,1,0:164,0,287	0/1:0,1:1:0.000203,0.542352,0.457445:35,3,0	0/1:4,2:6:0.00021,0.99979,0:34,0,119	0/1:2,5:7:0,0.999817,0.000183:122,0,34	0/1:3,1:4:0.004728,0.995272,0:21,0,87	0/1:3,3:6:0,1,0:69,0,81	0/0:23,1:24:0.999798,0.000202,0:0,39,318	0/0:45,3:48:0.999999,1e-06,0:0,64,375	0/1:25,4:29:0.004788,0.995212,0:21,0,305	0/1:52,42:94:0,1,0:333,0,343	0/1:2,2:4:6e-06,0.999994,0:50,0,69
chr12	20270668	chr12_20270668_T_C	T	C	.	PASS	AF=0.192308;DP=219;NS=13;AN=26;MAF=0.192308;AC=5;AC_Het=5;AC_Hom=0;AC_Hemi=0;HWE=1	GT:AD:DP:GP:PL	0/1:8,3:11:2e-06,0.999998,0:59,0,166	0/0:3,0:3:0.9366,0.0634,0:0,9,99	0/1:10,3:13:0.000326,0.999674,0:38,0,183	0/0:1,0:1:0.78691,0.213071,1.8e-05:0,3,35	0/1:3,2:5:0.000126,0.999874,0:42,0,90	0/1:5,2:7:0.000591,0.999409,0:35,0,150	0/0:1,0:1:0.78691,0.213071,1.8e-05:0,3,35	0/0:3,0:3:0.9366,0.0634,0:0,9,98	0/1:15,3:18:0.044705,0.955295,0:16,0,239	0/0:35,0:35:1,0,0:0,105,360	0/0:21,0:21:1,0,0:0,63,358	0/0:92,2:94:1,0,0:0,228,406	0/0:4,0:4:0.967263,0.032737,0:0,12,135
chr12	20273201	chr12_20273201_C_T	C	T	.	PASS	AF=0.136364;DP=271;NS=11;AN=22;MAF=0.136364;AC=3;AC_Het=3;AC_Hom=0;AC_Hemi=0;HWE=1	GT:AD:DP:GP:PL	./.:0,0:0:0.708245,0.266656,0.025099:0,0,0	0/0:1,0:1:0.841571,0.158426,3e-06:0,3,40	./.:0,0:0:0.708245,0.266656,0.025099:0,0,0	0/0:8,0:8:0.998532,0.001468,0:0,24,199	0/0:2,0:2:0.913973,0.086027,0:0,6,61	0/0:2,0:2:0.913973,0.086027,0:0,6,73	0/1:2,1:3:0.005308,0.994692,0:27,0,55	0/1:4,3:7:1e-05,0.99999,0:54,0,124	0/0:27,0:27:1,0,0:0,81,376	0/0:79,0:79:1,0,0:0,238,442	0/0:48,0:48:1,0,0:0,144,431	0/1:67,25:92:0,1,0:139,0,253	0/0:1,0:1:0.841416,0.158396,0.000188:0,3,22
chr12	20275990	chr12_20275990_G_A	G	A	.	PASS	AF=0.153846;DP=118;NS=13;AN=26;MAF=0.153846;AC=4;AC_Het=4;AC_Hom=0;AC_Hemi=0;HWE=1	GT:AD:DP:GP:PL	0/1:6,5:11:0,1,0:87,0,79	0/0:1,0:1:0.815156,0.184512,0.000332:0,3,21	0/0:4,0:4:0.972485,0.027515,0:0,12,65	0/0:1,0:1:0.815156,0.184512,0.000332:0,3,21	0/0:5,0:5:0.986051,0.013949,0:0,15,74	0/1:2,2:4:0.002387,0.997195,0.000417:30,0,24	0/0:3,0:3:0.946443,0.053556,0:0,9,54	0/1:1,1:2:0.052507,0.944803,0.00269:16,0,16	0/0:9,0:9:0.999117,0.000883,0:0,27,159	0/0:24,1:25:0.999957,4.3e-05,0:0,40,262	0/1:6,3:9:0.002121,0.997879,0:30,0,124	0/0:33,7:40:0.640955,0.359045,0:1,0,56	0/0:4,0:4:0.972485,0.027515,0:0,12,64
chr12	20276643	chr12_20276643_A_G	A	G	.	PASS	AF=0.307692;DP=257;NS=13;AN=26;MAF=0.307692;AC=8;AC_Het=6;AC_Hom=2;AC_Hemi=0;HWE=1	GT:AD:DP:GP:PL	1/1:0,6:6:0,0.063696,0.936304:104,18,0	0/1:7,2:9:0.038044,0.961956,0:14,0,81	0/1:17,5:22:0.000364,0.999636,0:35,0,157	0/0:16,1:17:0.998186,0.001814,0:0,27,165	0/0:13,1:14:0.994055,0.005945,0:0,22,200	0/1:8,3:11:0.001663,0.998337,0:28,0,94	0/0:7,1:8:0.57849,0.42151,0:0,1,101	0/1:5,1:6:0.302015,0.697985,0:4,0,119	0/0:28,5:33:0.838784,0.161216,0:0,7,284	0/1:37,12:49:0.002182,0.997818,0:27,0,289	0/0:22,2:24:0.998792,0.001208,0:0,29,232	0/0:38,1:39:1,0,0:0,93,352	0/1:12,7:19:0,1,0:128,0,213
chr12	20277210	chr12_20277210_A_G	A	G	.	PASS	AF=0.208333;DP=197;NS=12;AN=24;MAF=0.208333;AC=5;AC_Het=5;AC_Hom=0;AC_Hemi=0;HWE=1	GT:AD:DP:GP:PL	0/1:0,2:2:5e-06,0.633778,0.366217:60,6,0	0/0:3,0:3:0.932639,0.067361,0:0,9,63	0/0:8,0:8:0.997748,0.002252,0:0,24,153	./.:0,0:0:0.601942,0.347815,0.050244:0,0,0	0/1:9,2:11:0.014808,0.985192,0:21,0,158	0/0:1,0:1:0.775452,0.224034,0.000514:0,3,21	0/1:2,1:3:0.064584,0.935415,0:14,0,55	0/1:2,1:3:0.079874,0.920125,1e-06:13,0,50	0/0:13,0:13:0.999929,7.1e-05,0:0,39,285	0/0:38,0:38:1,0,0:0,114,378	0/0:17,0:17:0.999996,4e-06,0:0,51,279	0/0:91,1:92:1,0,0:0,254,404	0/1:5,1:6:0.122041,0.877959,0:11,0,113
chr12	20281786	chr12_20281786_A_C	A	C	.	PASS	AF=0.416667;DP=265;NS=12;AN=24;MAF=0.416667;AC=10;AC_Het=2;AC_Hom=8;AC_Hemi=0;HWE=0.0286714	GT:AD:DP:GP:PL	./.:0,0:0:0.366252,0.477871,0.155877:0,0,0	1/1:0,5:5:0,0.087424,0.912576:172,15,0	0/0:6,0:6:0.980021,0.019979,0:0,18,150	0/1:1,2:3:0,0.999739,0.000261:65,0,31	0/0:11,0:11:0.999363,0.000637,0:0,33,293	1/1:0,6:6:0,0.04571,0.95429:193,18,0	0/0:5,0:5:0.960825,0.039175,0:0,15,157	1/1:0,2:2:0,0.43388,0.56612:73,6,0	0/0:19,1:20:0.993791,0.006209,0:0,23,348	0/0:54,2:56:1,0,0:0,121,418	0/0:23,0:23:1,0,0:0,69,391	1/1:0,124:124:0,0,1:479,373,0	0/1:2,1:3:0.023736,0.976264,0:15,0,71
chr12	20282531	chr12_20282531_G_T	G	T	.	PASS	AF=0.307692;DP=265;NS=13;AN=26;MAF=0.307692;AC=8;AC_Het=6;AC_Hom=2;AC_Hemi=0;HWE=1	GT:AD:DP:GP:PL	0/1:0,1:1:0.000139,0.673703,0.326158:40,3,0	0/1:7,1:8:0.040199,0.959801,0:14,0,189	0/1:2,8:10:0,0.999992,8e-06:190,0,45	0/0:2,0:2:0.805116,0.194884,0:0,6,69	0/1:3,2:5:3e-06,0.999997,0:56,0,91	0/0:1,0:1:0.673792,0.326196,1.3e-05:0,3,41	1/1:0,3:3:0,0.340536,0.659464:113,9,0	0/1:3,2:5:1.1e-05,0.999989,0:50,0,86	0/0:20,1:21:0.999849,0.000151,0:0,38,333	0/0:42,3:45:0.999639,0.000361,0:0,34,340	0/1:23,3:26:0.000523,0.999477,0:33,0,314	0/0:121,9:130:1,0,0:0,167,385	0/0:6,0:6:0.985097,0.014903,0:0,18,182
chr12	20282551	chr12_20282551_C_G	C	G	.	PASS	AF=0.230769;DP=239;NS=13;AN=26;MAF=0.230769;AC=6;AC_Het=6;AC_Hom=0;AC_Hemi=0;HWE=1	GT:AD:DP:GP:PL	0/0:1,0:1:0.750754,0.249229,1.7e-05:0,3,37	0/1:7,1:8:0.057562,0.942438,0:14,0,188	0/1:8,4:12:0,1,0:109,0,154	0/1:2,1:3:0.001203,0.998796,0:31,0,60	0/0:11,0:11:0.999676,0.000324,0:0,33,268	0/0:1,0:1:0.750762,0.249232,7e-06:0,3,41	0/1:1,3:4:0,0.999471,0.000529:104,0,25	0/1:2,2:4:2e-06,0.999998,0:60,0,58	0/0:14,1:15:0.943212,0.056788,0:0,10,271	0/0:30,2:32:0.993339,0.006661,0:0,20,348	0/1:25,3:28:0.024258,0.975742,0:18,0,330	0/0:107,0:107:1,0,0:0,322,456	0/0:11,0:11:0.999676,0.000324,0:0,33,273
chr12	20283910	chr12_20283910_A_G	A	G	.	PASS	AF=0.375;DP=197;NS=12;AN=24;MAF=0.375;AC=9;AC_Het=7;AC_Hom=2;AC_Hemi=0;HWE=0.592947	GT:AD:DP:GP:PL	0/1:1,1:2:0.005882,0.993586,0.000533:22,0,27	0/1:1,2:3:0,0.999573,0.000427:64,0,28	1/1:0,2:2:1e-06,0.483064,0.516936:65,6,0	0/1:4,1:5:0.157056,0.842944,0:7,0,110	0/0:9,0:9:0.997914,0.002086,0:0,27,218	0/1:6,1:7:0.029149,0.970851,0:15,0,160	0/0:2,0:2:0.788942,0.211058,0:0,6,69	./.:0,0:0:0.42438,0.454129,0.121491:0,0,0	0/1:7,3:10:8.9e-05,0.999911,0:40,0,181	0/0:35,1:36:1,0,0:0,68,368	0/1:21,3:24:0.013734,0.986266,0:18,0,302	0/0:87,1:88:1,0,0:0,238,434	0/1:8,1:9:0.159795,0.840205,0:7,0,206
chr12	20284405	chr12_20284405_A_T	A	T	.	PASS	AF=0.5;DP=249;NS=12;AN=24;MAF=0.5;AC=12;AC_Het=4;AC_Hom=8;AC_Hemi=0;HWE=0.281462	GT:AD:DP:GP:PL	./.:0,0:0:0.261301,0.49975,0.238949:0,0,0	1/1:0,3:3:0,0.207245,0.792755:88,9,0	1/1:0,3:3:0,0.207245,0.792755:101,9,0	1/1:0,6:6:0,0.031643,0.968357:177,18,0	0/1:4,5:9:0,1,0:103,0,100	1/1:0,7:7:0,0.016076,0.983924:181,21,0	0/1:1,2:3:7.1e-05,0.999167,0.000762:39,0,28	0/0:3,0:3:0.807062,0.192938,0:0,9,98	0/0:25,0:25:1,0,0:0,75,372	0/0:44,2:46:1,0,0:0,81,374	0/0:19,1:20:0.999619,0.000381,0:0,37,314	0/1:64,50:114:0,1,0:313,0,360	0/1:5,5:10:0,1,0:114,0,128
chr12	20287390	chr12_20287390_G_A	G	A	.	PASS	AF=0.291667;DP=223;NS=12;AN=24;MAF=0.291667;AC=7;AC_Het=3;AC_Hom=4;AC_Hemi=0;HWE=0.194508	GT:AD:DP:GP:PL	0/0:1,0:1:0.649266,0.344939,0.005795:0,3,15	./.:0,0:0:0.426472,0.453152,0.120375:0,0,0	0/0:1,0:1:0.651849,0.346311,0.00184:0,3,20	0/0:1,0:1:0.652096,0.346442,0.001462:0,3,21	1/1:0,6:6:0,0.05555,0.94445:174,18,0	0/0:1,0:1:0.653003,0.346924,7.3e-05:0,3,34	0/0:1,0:1:0.653013,0.346929,5.8e-05:0,3,35	0/0:3,0:3:0.882756,0.117244,0:0,9,110	0/1:21,16:37:0,1,0:256,0,292	0/1:40,37:77:0,1,0:336,0,365	0/1:12,14:26:0,1,0:237,0,256	0/0:66,1:67:1,0,0:0,183,407	1/1:0,2:2:1e-06,0.48483,0.51517:65,6,0
chr12	20291280	chr12_20291280_G_A	G	A	.	PASS	AF=0.208333;DP=197;NS=12;AN=24;MAF=0.208333;AC=5;AC_Het=5;AC_Hom=0;AC_Hemi=0;HWE=1	GT:AD:DP:GP:PL	0/1:0,1:1:0.01749,0.736291,0.246219:21,3,0	0/1:0,2:2:2e-06,0.599227,0.400772:64,6,0	0/1:0,1:1:0.007037,0.744124,0.248839:25,3,0	0/0:4,0:4:0.959878,0.040122,0:0,12,115	0/1:3,1:4:0.130076,0.869924,0:10,0,84	./.:0,0:0:0.5616,0.3756,0.062801:0,0,0	0/0:2,0:2:0.856753,0.143247,0:0,6,66	0/0:5,0:5:0.979529,0.020471,0:0,15,132	0/1:17,2:19:0.00777,0.99223,0:23,0,259	0/0:48,2:50:1,0,0:0,86,384	0/0:22,0:22:1,0,0:0,66,356	0/0:80,4:84:1,0,0:0,188,396	0/0:3,0:3:0.922851,0.077149,0:0,9,91
chr12	20291930	chr12_20291930_A_G	A	G	.	PASS	AF=0.269231;DP=223;NS=13;AN=26;MAF=0.269231;AC=7;AC_Het=3;AC_Hom=4;AC_Hemi=0;HWE=0.165217	GT:AD:DP:GP:PL	1/1:0,4:4:0,0.230937,0.769063:138,12,0	0/0:3,0:3:0.905746,0.094254,0:0,9,91	1/1:0,6:6:0,0.069828,0.930172:180,18,0	0/1:3,2:5:1.6e-05,0.999984,0:49,0,90	0/1:4,9:13:0,1,0:157,0,97	0/0:4,0:4:0.950543,0.049457,0:0,12,127	0/1:0,2:2:0,0.545693,0.454307:73,6,0	0/0:2,0:2:0.827728,0.172272,0:0,6,79	0/0:21,0:21:1,0,0:0,63,347	0/0:41,0:41:1,0,0:0,123,418	0/0:20,0:20:0.999999,1e-06,0:0,60,365	0/0:100,0:100:1,0,0:0,301,451	0/0:2,0:2:0.827728,0.172272,0:0,6,73
chr12	20292624	chr12_20292624_C_T	C	T	.	PASS	AF=0.125;DP=190;NS=12;AN=24;MAF=0.125;AC=3;AC_Het=3;AC_Hom=0;AC_Hemi=0;HWE=1	GT:AD:DP:GP:PL	./.:0,0:0:0.740922,0.239693,0.019386:0,0,0	0/0:2,0:2:0.925176,0.074824,0:0,6,61	0/0:11,0:11:0.999842,0.000158,0:0,33,289	0/0:4,0:4:0.980182,0.019818,0:0,12,133	0/1:10,4:14:0,1,0:107,0,159	0/0:3,0:3:0.961134,0.038866,0:0,9,102	0/1:0,1:1:0.002114,0.858947,0.138939:34,3,0	0/0:2,0:2:0.925176,0.074824,0:0,6,82	0/0:18,0:18:0.999999,1e-06,0:0,54,312	0/0:41,0:41:1,0,0:0,123,400	0/0:22,0:22:1,0,0:0,66,314	0/0:70,0:70:1,0,0:0,211,400	0/1:1,1:2:0.003894,0.995945,0.000161:29,0,27
chr12	20296150	chr12_20296150_G_T	G	T	.	PASS	AF=0.192308;DP=215;NS=13;AN=26;MAF=0.192308;AC=5;AC_Het=5;AC_Hom=0;AC_Hemi=0;HWE=1	GT:AD:DP:GP:PL	0/0:20,0:20:1,0,0:0,60,294	0/0:3,0:3:0.940323,0.059677,0:0,9,102	0/0:17,0:17:0.999996,4e-06,0:0,51,344	0/1:4,3:7:0,1,0:84,0,95	0/1:11,6:17:0,1,0:111,0,232	0/1:0,1:1:0.000249,0.797334,0.202417:41,3,0	0/0:7,0:7:0.996049,0.003951,0:0,21,206	0/0:6,0:6:0.99213,0.00787,0:0,18,173	0/0:21,1:22:0.999757,0.000243,0:0,33,279	0/0:55,3:58:1,0,0:0,81,381	0/0:12,0:12:0.999876,0.000124,0:0,36,258	0/1:20,19:39:0,1,0:281,0,193	0/1:5,1:6:0.009912,0.990088,0:23,0,133
chr12	20297098	chr12_20297098_T_A	T	A	.	PASS	AF=0.125;DP=233;NS=12;AN=24;MAF=0.125;AC=3;AC_Het=3;AC_Hom=0;AC_Hemi=0;HWE=1	GT:AD:DP:GP:PL	0/0:3,0:3:0.960126,0.039874,0:0,9,88	./.:0,0:0:0.735379,0.244327,0.020294:0,0,0	0/0:8,0:8:0.998704,0.001296,0:0,24,214	0/1:2,3:5:0,1,0:94,0,53	0/1:11,2:13:0.00359,0.99641,0:29,0,228	0/0:1,0:1:0.857539,0.142456,5e-06:0,3,37	0/0:1,0:1:0.857541,0.142456,3e-06:0,3,39	0/1:5,1:6:0.046127,0.953873,0:18,0,140	0/0:19,0:19:0.999999,1e-06,0:0,57,347	0/0:47,0:47:1,0,0:0,141,418	0/0:11,0:11:0.999838,0.000162,0:0,33,253	0/0:118,0:118:1,0,0:0,355,471	0/0:1,0:1:0.857542,0.142456,2e-06:0,3,41
chr12	20298635	chr12_20298635_G_T	G	T	.	PASS	AF=0.25;DP=214;NS=12;AN=24;MAF=0.25;AC=6;AC_Het=4;AC_Hom=2;AC_Hemi=0;HWE=1	GT:AD:DP:GP:PL	0/0:18,0:18:0.999997,3e-06,0:0,54,317	0/0:2,0:2:0.857893,0.142107,0:0,6,60	0/1:3,1:4:0.272047,0.727953,0:6,0,66	0/1:2,5:7:0,0.999961,3.9e-05:113,0,36	0/0:2,0:2:0.857893,0.142107,0:0,6,71	1/1:0,3:3:0,0.430065,0.569935:90,9,0	./.:0,0:0:0.56422,0.373851,0.061928:0,0,0	0/1:0,1:1:0.000452,0.750805,0.248743:37,3,0	0/0:23,0:23:1,0,0:0,69,351	0/0:59,3:62:1,0,0:0,106,392	0/0:28,0:28:1,0,0:0,84,371	0/1:41,21:62:0,1,0:256,0,336	0/0:2,0:2:0.857893,0.142107,0:0,6,66
chr12	20299017	chr12_20299017_C_T	C	T	.	PASS	AF=0.166667;DP=261;NS=12;AN=24;MAF=0.166667;AC=4;AC_Het=4;AC_Hom=0;AC_Hemi=0;HWE=1	GT:AD:DP:GP:PL	./.:0,0:0:0.629535,0.327795,0.04267:0,0,0	0/0:8,0:8:0.99797,0.00203,0:0,24,229	0/0:13,1:14:0.71415,0.28585,0:0,1,251	0/0:15,0:15:0.999984,1.6e-05,0:0,45,329	0/1:8,6:14:0,1,0:137,0,198	0/1:6,1:7:0.019149,0.980851,0:20,0,173	0/1:0,2:2:0,0.65759,0.34241:79,6,0	0/1:0,2:2:0,0.65759,0.34241:78,6,0	0/0:15,0:15:0.999984,1.6e-05,0:0,45,319	0/0:48,0:48:1,0,0:0,144,415	0/0:17,0:17:0.999996,4e-06,0:0,51,325	0/0:111,0:111:1,0,0:0,334,471	0/0:7,0:7:0.995949,0.004051,0:0,21,189
chr12	20299228	chr12_20299228_C_T	C	T	.	PASS	AF=0.5;DP=206;NS=13;AN=26;MAF=0.5;AC=13;AC_Het=5;AC_Hom=8;AC_Hemi=0;HWE=0.577624	GT:AD:DP:GP:PL	1/1:0,2:2:0,0.336632,0.663368:64,6,0	1/1:0,6:6:0,0.03074,0.96926:186,18,0	0/1:0,1:1:0.000162,0.503623,0.496216:35,3,0	1/1:0,11:11:0,0.00099,0.99901:189,33,0	0/1:3,9:12:0,1,0:207,0,68	1/1:0,2:2:0,0.336632,0.663368:69,6,0	0/1:1,1:2:0.000405,0.999439,0.000156:31,0,35	0/0:4,0:4:0.890348,0.109652,0:0,12,132	0/0:15,0:15:0.99994,6e-05,0:0,45,321	0/0:33,0:33:1,0,0:0,99,357	0/0:23,0:23:1,0,0:0,69,311	0/1:39,51:90:0,1,0:350,0,305	0/1:1,4:5:0,0.996866,0.003134:116,0,22
chr12	20299431	chr12_20299431_A_G	A	G	.	PASS	AF=0.318182;DP=187;NS=11;AN=22;MAF=0.318182;AC=7;AC_Het=7;AC_Hom=0;AC_Hemi=0;HWE=0.479876	GT:AD:DP:GP:PL	0/0:13,0:13:0.999871,0.000129,0:0,39,305	0/0:2,0:2:0.790485,0.209515,0:0,6,73	0/1:12,2:14:0.000339,0.999661,0:34,0,264	0/1:1,1:2:0.0003,0.999616,8.4e-05:35,0,35	0/1:1,1:2:0.0003,0.999489,0.000211:35,0,31	0/1:0,1:1:9.8e-05,0.653485,0.346417:41,3,0	./.:0,0:0:0.427129,0.452844,0.120027:0,0,0	./.:0,0:0:0.427129,0.452844,0.120027:0,0,0	0/1:17,2:19:0.010189,0.989811,0:20,0,306	0/0:27,2:29:0.922314,0.077686,0:0,11,347	0/1:15,2:17:0.000779,0.999221,0:31,0,299	0/0:78,8:86:0.999954,4.6e-05,0:0,44,314	0/1:1,1:2:0.0003,0.999594,0.000106:35,0,34
chr12	20299447	chr12_20299447_T_C	T	C	.	PASS	AF=0.181818;DP=216;NS=11;AN=22;MAF=0.181818;AC=4;AC_Het=4;AC_Hom=0;AC_Hemi=0;HWE=1	GT:AD:DP:GP:PL	0/0:17,0:17:0.999996,4e-06,0:0,51,329	0/0:4,0:4:0.971023,0.028977,0:0,12,141	0/1:11,2:13:0.000463,0.999537,0:37,0,263	0/1:1,1:2:0.000665,0.999297,3.8e-05:35,0,35	0/0:3,0:3:0.943678,0.056322,0:0,9,100	0/0:1,0:1:0.807269,0.192728,4e-06:0,3,41	./.:0,0:0:0.651685,0.31117,0.037145:0,0,0	./.:0,0:0:0.651685,0.31117,0.037145:0,0,0	0/1:19,2:21:0.082438,0.917562,0:14,0,331	0/0:37,2:39:0.999953,4.7e-05,0:0,40,357	0/1:16,2:18:0.010823,0.989177,0:23,0,301	0/0:87,8:95:1,0,0:0,68,333	0/0:3,0:3:0.943678,0.056322,0:0,9,106
chr12	20300794	chr12_20300794_C_G	C	G	.	PASS	AF=0.461538;DP=190;NS=13;AN=26;MAF=0.461538;AC=12;AC_Het=12;AC_Hom=0;AC_Hemi=0;HWE=0.00569121	GT:AD:DP:GP:PL	0/1:9,4:13:0,1,0:102,0,199	0/1:2,2:4:0,1,0:62,0,68	0/1:7,6:13:0,1,0:157,0,168	0/1:1,6:7:0,0.993044,0.006956:154,0,18	0/1:6,5:11:0,1,0:132,0,155	0/1:2,6:8:0,0.999999,1e-06:169,0,57	0/0:4,0:4:0.901948,0.098052,0:0,12,123	0/1:1,1:2:0.000459,0.999403,0.000138:31,0,35	0/1:13,2:15:0.00588,0.99412,0:20,0,268	0/1:37,13:50:0,1,0:190,0,316	0/1:15,4:19:0,1,0:87,0,270	0/1:26,13:39:0,1,0:214,0,315	0/1:4,1:5:0.004598,0.995402,0:21,0,106
chr12	20311196	chr12_20311196_G_A	G	A	.	PASS	AF=0.125;DP=220;NS=12;AN=24;MAF=0.125;AC=3;AC_Het=3;AC_Hom=0;AC_Hemi=0;HWE=1	GT:AD:DP:GP:PL	0/0:13,0:13:0.999963,3.7e-05,0:0,39,269	0/1:0,1:1:0.001829,0.867918,0.130253:35,3,0	0/0:11,0:11:0.999853,0.000147,0:0,33,276	0/0:8,0:8:0.998829,0.001171,0:0,24,224	0/1:4,3:7:0,1,0:82,0,114	0/0:5,0:5:0.990708,0.009292,0:0,15,153	0/1:3,1:4:0.01657,0.98343,0:23,0,61	./.:0,0:0:0.756046,0.226926,0.017028:0,0,0	0/0:17,0:17:0.999998,2e-06,0:0,51,338	0/0:57,0:57:1,0,0:0,172,427	0/0:17,0:17:0.999998,2e-06,0:0,51,335	0/0:74,0:74:1,0,0:0,223,411	0/0:5,0:5:0.990708,0.009292,0:0,15,160
chr12	20311225	chr12_20311225_G_A	G	A	.	PASS	AF=0.363636;DP=175;NS=11;AN=22;MAF=0.363636;AC=8;AC_Het=4;AC_Hom=4;AC_Hemi=0;HWE=0.537668	GT:AD:DP:GP:PL	./.:0,0:0:0.394388,0.46723,0.138382:0,0,0	0/0:3,0:3:0.871017,0.128983,0:0,9,103	1/1:0,2:2:1e-06,0.457725,0.542275:62,6,0	1/1:0,6:6:0,0.05011,0.94989:174,18,0	0/0:5,0:5:0.964301,0.035699,0:0,15,150	0/1:2,1:3:0.00213,0.997869,1e-06:26,0,56	0/0:3,0:3:0.871017,0.128983,0:0,9,74	./.:0,0:0:0.394388,0.46723,0.138382:0,0,0	0/0:14,1:15:0.897206,0.102794,0:0,10,261	0/0:43,5:48:0.709941,0.290059,0:0,5,314	0/1:13,2:15:0.007503,0.992497,0:20,0,211	0/1:21,46:67:0,1,0:345,0,204	0/1:1,7:8:0,0.985107,0.014893:180,0,13
chr12	20311816	chr12_20311816_T_A	T	A	.	PASS	AF=0.25;DP=234;NS=12;AN=24;MAF=0.25;AC=6;AC_Het=4;AC_Hom=2;AC_Hemi=0;HWE=1	GT:AD:DP:GP:PL	0/1:6,1:7:0.036898,0.963102,0:16,0,142	0/0:2,0:2:0.857222,0.142778,0:0,6,80	0/0:13,0:13:0.999919,8.1e-05,0:0,39,292	0/1:1,4:5:0,0.999467,0.000533:130,0,25	0/0:2,0:2:0.857222,0.142778,0:0,6,71	0/0:5,0:5:0.979605,0.020395,0:0,15,152	./.:0,0:0:0.562677,0.374882,0.062441:0,0,0	1/1:0,4:4:0,0.272845,0.727155:135,12,0	0/0:16,0:16:0.99999,1e-05,0:0,48,310	0/0:41,2:43:0.999999,1e-06,0:0,60,355	0/0:9,0:9:0.998701,0.001299,0:0,27,238	0/1:55,69:124:0,1,0:358,0,352	0/1:2,1:3:0.000953,0.999047,0:32,0,69
chr12	20320864	chr12_20320864_G_A	G	A	.	PASS	AF=0.384615;DP=229;NS=13;AN=26;MAF=0.384615;AC=10;AC_Het=6;AC_Hom=4;AC_Hemi=0;HWE=1	GT:AD:DP:GP:PL	0/0:19,0:19:0.999997,3e-06,0:0,57,236	0/0:2,0:2:0.737173,0.262827,0:0,6,75	0/0:9,0:9:0.997222,0.002778,0:0,27,202	0/0:11,0:11:0.999304,0.000696,0:0,33,282	1/1:0,5:5:0,0.080581,0.919419:131,15,0	0/0:2,0:2:0.737173,0.262827,0:0,6,73	0/1:2,2:4:3e-06,0.999997,0:54,0,68	0/1:0,1:1:0.000103,0.583681,0.416216:39,3,0	0/1:9,8:17:0,1,0:160,0,205	0/1:16,8:24:0,1,0:127,0,291	0/1:6,8:14:0,1,0:168,0,148	0/1:55,60:115:0,1,0:370,0,351	1/1:0,6:6:0,0.041982,0.958018:179,18,0
chr12	20320908	chr12_20320908_T_G	T	G	.	PASS	AF=0.458333;DP=217;NS=12;AN=24;MAF=0.458333;AC=11;AC_Het=1;AC_Hom=10;AC_Hemi=0;HWE=0.00444205	GT:AD:DP:GP:PL	0/0:21,1:22:0.99617,0.00383,0:0,26,257	1/1:0,6:6:0,0.037344,0.962656:191,18,0	1/1:0,5:5:0,0.072001,0.927999:139,15,0	1/1:0,9:9:0,0.004826,0.995174:248,27,0	0/1:4,8:12:0,1,0:210,0,90	1/1:0,3:3:0,0.236847,0.763153:103,9,0	1/1:0,6:6:0,0.037344,0.962656:196,18,0	./.:0,0:0:0.30676,0.494198,0.199042:0,0,0	0/0:15,0:15:0.999951,4.9e-05,0:0,45,288	0/0:23,0:23:1,0,0:0,69,356	0/0:12,0:12:0.999607,0.000393,0:0,36,291	0/0:100,0:100:1,0,0:0,301,439	0/0:4,0:4:0.908525,0.091475,0:0,12,120
chr12	20339150	chr12_20339150_T_C	T	C	.	PASS	AF=0.346154;DP=260;NS=13;AN=26;MAF=0.346154;AC=9;AC_Het=7;AC_Hom=2;AC_Hemi=0;HWE=1	GT:AD:DP:GP:PL	0/0:28,0:28:1,0,0:0,84,376	0/0:12,0:12:0.999726,0.000274,0:0,36,301	0/0:16,0:16:0.999983,1.7e-05,0:0,48,350	0/0:20,0:20:0.999999,1e-06,0:0,60,367	0/1:9,7:16:0,1,0:180,0,202	1/1:0,9:9:0,0.006904,0.993096:238,27,0	0/1:3,1:4:0.00113,0.99887,0:29,0,101	0/0:1,0:1:0.640265,0.359719,1.6e-05:0,3,41	0/1:12,4:16:0,1,0:98,0,259	0/1:30,14:44:0,1,0:244,0,329	0/1:11,3:14:0,1,0:74,0,251	0/1:37,38:75:0,1,0:343,0,334	0/1:1,4:5:0,0.999102,0.000898:112,0,25
chr12	20340243	chr12_20340243_C_T	C	T	.	PASS	AF=0.375;DP=180;NS=12;AN=24;MAF=0.375;AC=9;AC_Het=5;AC_Hom=4;AC_Hemi=0;HWE=1	GT:AD:DP:GP:PL	0/0:4,0:4:0.922698,0.077302,0:0,12,95	0/0:2,0:2:0.748996,0.251002,2e-06:0,6,52	0/1:4,1:5:0.007488,0.992512,0:20,0,82	0/0:2,0:2:0.74899,0.251,1e-05:0,6,45	0/1:8,5:13:0,1,0:87,0,135	1/1:1,11:12:0,0.071443,0.928557:209,16,0	0/0:1,0:1:0.598395,0.401069,0.000536:0,3,27	./.:0,0:0:0.358458,0.480511,0.16103:0,0,0	0/1:12,6:18:0,1,0:102,0,230	0/1:31,22:53:0,1,0:236,0,302	0/1:18,6:24:1e-06,0.999999,0:58,0,265	0/0:42,1:43:1,0,0:0,107,382	1/1:0,3:3:0,0.271661,0.728339:82,9,0
chr12	20340276	chr12_20340276_G_A	G	A	.	PASS	AF=0.269231;DP=233;NS=13;AN=26;MAF=0.269231;AC=7;AC_Het=7;AC_Hom=0;AC_Hemi=0;HWE=0.49913	GT:AD:DP:GP:PL	0/0:8,0:8:0.997012,0.002988,0:0,24,161	0/0:5,0:5:0.976582,0.023418,0:0,15,130	0/1:9,2:11:0.007963,0.992037,0:22,0,134	0/0:4,0:4:0.954236,0.045764,0:0,12,93	0/1:7,5:12:0,1,0:122,0,112	0/0:15,0:15:0.999977,2.3e-05,0:0,45,268	0/1:1,1:2:0.016167,0.98233,0.001503:19,0,21	0/0:3,0:3:0.912477,0.087523,0:0,9,81	0/1:14,6:20:0,1,0:104,0,231	0/1:27,28:55:0,1,0:290,0,290	0/1:11,7:18:0,1,0:124,0,223	0/0:62,7:69:0.999929,7.1e-05,0:0,40,277	0/1:1,9:10:0,0.927583,0.072417:214,0,4
chr12	20340277	chr12_20340277_G_A	G	A	.	PASS	AF=0.153846;DP=234;NS=13;AN=26;MAF=0.153846;AC=4;AC_Het=4;AC_Hom=0;AC_Hemi=0;HWE=1	GT:AD:DP:GP:PL	0/0:7,1:8:0.740313,0.259687,0:0,0,117	0/0:5,0:5:0.989103,0.010897,0:0,15,136	0/1:7,4:11:0,1,0:82,0,131	0/0:4,0:4:0.97844,0.02156,0:0,12,93	0/1:10,2:12:0.00262,0.99738,0:30,0,202	0/0:15,0:15:0.999989,1.1e-05,0:0,45,272	0/0:2,0:2:0.918998,0.081002,1e-06:0,6,47	0/1:1,2:3:4e-06,0.998232,0.001764:58,0,17	0/0:19,1:20:0.997333,0.002667,0:0,21,256	0/0:55,1:56:1,0,0:0,146,393	0/0:18,0:18:0.999999,1e-06,0:0,54,276	0/0:70,0:70:1,0,0:0,211,370	0/1:9,1:10:0.478403,0.521597,0:5,0,212
chr12	20340882	chr12_20340882_A_C	A	C	.	PASS	AF=0.181818;DP=128;NS=11;AN=22;MAF=0.181818;AC=4;AC_Het=4;AC_Hom=0;AC_Hemi=0;HWE=1	GT:AD:DP:GP:PL	0/0:13,0:13:0.999949,5.1e-05,0:0,39,288	./.:0,0:0:0.685576,0.284838,0.029586:0,0,0	0/1:4,6:10:0,1,0:154,0,112	0/1:1,5:6:0,0.999164,0.000836:141,0,21	0/0:4,0:4:0.974691,0.025309,0:0,12,141	0/0:7,0:7:0.996765,0.003235,0:0,21,212	0/0:2,0:2:0.905907,0.094093,0:0,6,79	0/1:2,1:3:0.230986,0.769014,0:9,0,63	0/1:5,1:6:0.10883,0.89117,0:13,0,143	0/0:23,0:23:1,0,0:0,69,377	0/0:10,0:10:0.999594,0.000406,0:0,30,224	0/0:44,0:44:1,0,0:0,132,283	./.:0,0:0:0.685576,0.284838,0.029586:0,0,0
chr12	20344371	chr12_20344371_C_G	C	G	.	PASS	AF=0.461538;DP=267;NS=13;AN=26;MAF=0.461538;AC=12;AC_Het=2;AC_Hom=10;AC_Hemi=0;HWE=0.0206165	GT:AD:DP:GP:PL	1/1:0,29:29:0,0,1:376,87,0	1/1:0,2:2:0,0.396278,0.603722:71,6,0	1/1:0,4:4:0,0.140964,0.859036:137,12,0	1/1:0,10:10:0,0.002557,0.997443:207,30,0	0/0:5,0:5:0.954558,0.045442,0:0,15,127	0/0:4,0:4:0.913065,0.086935,0:0,12,137	1/1:0,2:2:0,0.396278,0.603722:80,6,0	0/0:5,0:5:0.954558,0.045442,0:0,15,158	0/0:20,0:20:0.999999,1e-06,0:0,60,327	0/0:43,0:43:1,0,0:0,129,394	0/0:17,0:17:0.999988,1.2e-05,0:0,51,303	0/1:56,43:99:0,1,0:332,0,366	0/1:6,6:12:0,1,0:143,0,151
chr12	20344519	chr12_20344519_A_G	A	G	.	PASS	AF=0.115385;DP=263;NS=13;AN=26;MAF=0.115385;AC=3;AC_Het=3;AC_Hom=0;AC_Hemi=0;HWE=1	GT:AD:DP:GP:PL	0/0:20,0:20:1,0,0:0,60,354	0/0:5,0:5:0.991812,0.008188,0:0,15,160	0/0:15,0:15:0.999992,8e-06,0:0,45,330	0/1:8,5:13:0,1,0:131,0,184	0/1:15,5:20:0,1,0:70,0,282	0/0:8,0:8:0.998969,0.001031,0:0,24,227	0/0:4,0:4:0.983757,0.016243,0:0,12,109	0/0:5,0:5:0.991812,0.008188,0:0,15,159	0/0:14,0:14:0.999984,1.6e-05,0:0,42,302	0/0:41,0:41:1,0,0:0,123,396	0/0:24,0:24:1,0,0:0,72,389	0/0:87,0:87:1,0,0:0,262,441	0/1:3,4:7:0,1,0:110,0,79
chr12	20344531	chr12_20344531_G_A	G	A	.	PASS	AF=0.384615;DP=256;NS=13;AN=26;MAF=0.384615;AC=10;AC_Het=8;AC_Hom=2;AC_Hemi=0;HWE=0.56581	GT:AD:DP:GP:PL	0/0:18,1:19:0.977513,0.022487,0:0,17,308	1/1:0,3:3:0,0.293226,0.706774:106,9,0	0/1:5,10:15:0,1,0:225,0,116	0/0:10,0:10:0.998825,0.001175,0:0,30,261	0/1:5,15:20:0,1,0:280,0,72	0/0:7,0:7:0.990673,0.009327,0:0,21,200	0/1:2,3:5:0,0.999998,2e-06:79,0,52	0/0:5,0:5:0.963708,0.036292,0:0,15,154	0/1:5,8:13:0,1,0:200,0,124	0/1:22,17:39:0,1,0:260,0,286	0/1:12,8:20:0,1,0:184,0,262	0/1:49,41:90:0,1,0:338,0,359	0/1:6,4:10:0,1,0:101,0,150
chr12	20346510	chr12_20346510_G_A	G	A	.	PASS	AF=0.269231;DP=235;NS=13;AN=26;MAF=0.269231;AC=7;AC_Het=1;AC_Hom=6;AC_Hemi=0;HWE=0.00869565	GT:AD:DP:GP:PL	1/1:0,14:14:0,0.000314,0.999686:245,42,0	0/0:3,0:3:0.911484,0.088516,0:0,9,112	1/1:0,18:18:0,2e-05,0.99998:344,54,0	1/1:0,3:3:0,0.391561,0.608439:94,9,0	0/1:3,4:7:0,1,0:119,0,93	0/0:2,0:2:0.837362,0.162638,0:0,6,81	0/0:1,0:1:0.720068,0.279715,0.000217:0,3,27	0/0:4,0:4:0.953693,0.046307,0:0,12,137	0/0:22,0:22:1,0,0:0,66,371	0/0:53,0:53:1,0,0:0,160,420	0/0:29,1:30:0.999996,4e-06,0:0,53,383	0/0:75,0:75:1,0,0:0,226,435	0/0:3,0:3:0.911484,0.088516,0:0,9,91
chr12	20351386	chr12_20351386_T_G	T	G	.	PASS	AF=0.125;DP=191;NS=12;AN=24;MAF=0.125;AC=3;AC_Het=3;AC_Hom=0;AC_Hemi=0;HWE=1	GT:AD:DP:GP:PL	0/0:17,0:17:0.999998,2e-06,0:0,51,328	0/0:3,0:3:0.964573,0.035427,0:0,9,102	0/0:5,0:5:0.990902,0.009098,0:0,15,156	0/0:7,0:7:0.99771,0.00229,0:0,21,189	0/1:4,3:7:0,1,0:92,0,93	0/0:4,0:4:0.981967,0.018033,0:0,12,116	0/1:4,1:5:0.008575,0.991425,0:26,0,128	./.:0,0:0:0.760216,0.223375,0.016409:0,0,0	0/0:17,0:17:0.999998,2e-06,0:0,51,343	0/0:41,0:41:1,0,0:0,123,417	0/0:17,0:17:0.999998,2e-06,0:0,51,325	0/1:37,27:64:0,1,0:301,0,343	0/0:4,0:4:0.981967,0.018033,0:0,12,116
chr12	20357649	chr12_20357649_G_A	G	A	.	PASS	AF=0.115385;DP=213;NS=13;AN=26;MAF=0.115385;AC=3;AC_Het=3;AC_Hom=0;AC_Hemi=0;HWE=1	GT:AD:DP:GP:PL	0/0:14,0:14:0.999983,1.7e-05,0:0,42,307	0/0:6,0:6:0.995568,0.004432,0:0,18,162	0/0:8,0:8:0.998888,0.001112,0:0,24,172	0/0:2,0:2:0.933512,0.066488,0:0,6,72	0/0:4,0:4:0.982506,0.017494,0:0,12,141	0/0:3,0:3:0.965613,0.034387,0:0,9,107	0/1:2,1:3:0.007002,0.992998,0:27,0,57	0/0:1,0:1:0.875309,0.124687,4e-06:0,3,36	0/0:11,0:11:0.999861,0.000139,0:0,33,271	0/0:31,0:31:1,0,0:0,93,396	0/0:11,0:11:0.999861,0.000139,0:0,33,216	0/1:59,54:113:0,1,0:355,0,362	0/1:2,3:5:0,1,0:80,0,63
chr12	20357670	chr12_20357670_T_C	T	C	.	PASS	AF=0.5;DP=229;NS=13;AN=26;MAF=0.5;AC=13;AC_Het=7;AC_Hom=6;AC_Hemi=0;HWE=1	GT:AD:DP:GP:PL	0/0:19,0:19:0.999996,4e-06,0:0,57,309	1/1:0,3:3:0,0.205864,0.794136:99,9,0	0/0:10,0:10:0.99812,0.00188,0:0,30,156	0/1:2,5:7:0,0.999873,0.000127:123,0,36	0/1:3,2:5:0,1,0:61,0,87	0/0:2,0:2:0.674684,0.325316,0:0,6,71	0/1:1,1:2:0.000165,0.99953,0.000306:35,0,32	1/1:0,2:2:0,0.34144,0.65856:80,6,0	0/1:7,5:12:0,1,0:127,0,145	0/1:21,12:33:0,1,0:202,0,291	0/1:8,4:12:0,1,0:82,0,157	0/1:53,62:115:0,1,0:367,0,347	1/1:0,7:7:0,0.015943,0.984057:208,21,0
chr12	20366180	chr12_20366180_G_A	G	A	.	PASS	AF=0.458333;DP=191;NS=12;AN=24;MAF=0.458333;AC=11;AC_Het=5;AC_Hom=6;AC_Hemi=0;HWE=0.59387	GT:AD:DP:GP:PL	0/0:15,0:15:0.999948,5.2e-05,0:0,45,310	1/1:0,5:5:0,0.067762,0.932238:155,15,0	0/0:8,0:8:0.993328,0.006672,0:0,24,233	0/0:4,0:4:0.902957,0.097043,0:0,12,125	1/1:0,6:6:0,0.035069,0.964931:181,18,0	1/1:0,2:2:0,0.367694,0.632306:78,6,0	./.:0,0:0:0.28911,0.497159,0.213731:0,0,0	0/1:0,1:1:6.3e-05,0.537654,0.462284:40,3,0	0/1:10,6:16:0,1,0:117,0,209	0/1:28,9:37:0,1,0:144,0,341	0/1:8,5:13:0,1,0:123,0,199	0/0:78,0:78:1,0,0:0,235,450	0/1:4,2:6:2e-06,0.999998,0:55,0,110
chr12	20366275	chr12_20366275_G_A	G	A	.	PASS	AF=0.269231;DP=261;NS=13;AN=26;MAF=0.269231;AC=7;AC_Het=5;AC_Hom=2;AC_Hemi=0;HWE=1	GT:AD:DP:GP:PL	0/0:29,0:29:1,0,0:0,87,384	0/1:0,2:2:0,0.529954,0.470046:79,6,0	0/0:12,0:12:0.999784,0.000216,0:0,36,270	0/0:3,0:3:0.9002,0.0998,0:0,9,102	0/0:5,0:5:0.973032,0.026968,0:0,15,94	1/1:0,3:3:0,0.3605,0.6395:81,9,0	0/0:2,0:2:0.818511,0.181489,0:0,6,59	0/1:0,2:2:0,0.529954,0.470046:79,6,0	0/1:16,12:28:0,1,0:235,0,276	0/1:38,14:52:0,1,0:211,0,342	0/1:14,7:21:0,1,0:143,0,262	0/0:95,2:97:1,0,0:0,255,408	0/0:3,0:3:0.9002,0.0998,0:0,9,103
chr12	20367460	chr12_20367460_A_G	A	G	.	PASS	AF=0.5;DP=213;NS=13;AN=26;MAF=0.5;AC=13;AC_Het=5;AC_Hom=8;AC_Hemi=0;HWE=0.577624	GT:AD:DP:GP:PL	0/0:28,0:28:1,0,0:0,84,389	0/0:9,0:9:0.996382,0.003618,0:0,27,224	0/0:17,0:17:0.999986,1.4e-05,0:0,51,335	0/0:9,0:9:0.996382,0.003618,0:0,27,240	1/1:0,6:6:0,0.032521,0.967479:179,18,0	1/1:0,4:4:0,0.118524,0.881476:140,12,0	1/1:0,3:3:0,0.211931,0.788069:93,9,0	1/1:0,4:4:0,0.118524,0.881476:137,12,0	0/1:7,9:16:0,1,0:225,0,154	0/1:16,27:43:0,1,0:343,0,243	0/1:9,7:16:0,1,0:159,0,199	0/1:30,21:51:0,1,0:264,0,325	0/1:3,4:7:0,1,0:115,0,81
chr12	20375702	chr12_20375702_A_G	A	G	.	PASS	AF=0.458333;DP=224;NS=12;AN=24;MAF=0.458333;AC=11;AC_Het=5;AC_Hom=6;AC_Hemi=0;HWE=0.59387	GT:AD:DP:GP:PL	./.:0,0:0:0.340063,0.486172,0.173765:0,0,0	0/0:4,0:4:0.917978,0.082022,0:0,12,140	0/1:6,8:14:0,1,0:168,0,107	0/0:8,0:8:0.994447,0.005553,0:0,24,221	1/1:0,2:2:0,0.411577,0.588423:75,6,0	0/0:3,0:3:0.848391,0.151609,0:0,9,103	1/1:0,2:2:0,0.411577,0.588423:72,6,0	1/1:0,2:2:0,0.411577,0.588423:79,6,0	0/1:7,10:17:0,1,0:237,0,160	0/1:26,23:49:0,1,0:304,0,340	0/1:12,11:23:0,1,0:217,0,249	0/0:92,0:92:1,0,0:0,277,450	0/1:5,2:7:3e-06,0.999997,0:54,0,151
chr12	20375991	chr12_20375991_C_T	C	T	.	PASS	AF=0.192308;DP=257;NS=13;AN=26;MAF=0.192308;AC=5;AC_Het=1;AC_Hom=4;AC_Hemi=0;HWE=0.026087	GT:AD:DP:GP:PL	0/0:1,0:1:0.802241,0.197754,5e-06:0,3,40	1/1:0,8:8:0,0.030717,0.969283:224,24,0	0/1:9,9:18:0,1,0:198,0,192	0/0:10,0:10:0.999519,0.000481,0:0,30,244	0/0:6,0:6:0.992356,0.007644,0:0,18,191	1/1:0,5:5:0,0.202255,0.797745:144,15,0	0/0:3,0:3:0.941953,0.058047,0:0,9,107	0/0:2,0:2:0.890274,0.109726,0:0,6,73	0/0:14,0:14:0.99997,3e-05,0:0,42,318	0/0:50,0:50:1,0,0:0,151,426	0/0:24,0:24:1,0,0:0,72,379	0/0:107,0:107:1,0,0:0,322,472	0/0:9,0:9:0.999038,0.000962,0:0,27,245
chr12	20376993	chr12_20376993_A_G	A	G	.	PASS	AF=0.269231;DP=229;NS=13;AN=26;MAF=0.269231;AC=7;AC_Het=3;AC_Hom=4;AC_Hemi=0;HWE=0.165217	GT:AD:DP:GP:PL	0/0:2,0:2:0.844298,0.155701,1e-06:0,6,50	0/0:4,0:4:0.955929,0.044071,0:0,12,124	0/0:2,0:2:0.844298,0.155701,0:0,6,62	0/0:4,0:4:0.955929,0.044071,0:0,12,120	1/1:0,3:3:0,0.403977,0.596023:99,9,0	1/1:0,6:6:0,0.078104,0.921896:182,18,0	0/0:4,0:4:0.955929,0.044071,0:0,12,139	0/0:4,0:4:0.955929,0.044071,0:0,12,133	0/1:8,9:17:0,1,0:200,0,173	0/1:20,19:39:0,1,0:272,0,282	0/1:11,8:19:0,1,0:172,0,227	0/0:113,0:113:1,0,0:0,340,459	0/0:12,0:12:0.99982,0.00018,0:0,36,293
chr12	20378317	chr12_20378317_C_T	C	T	.	PASS	AF=0.136364;DP=250;NS=11;AN=22;MAF=0.136364;AC=3;AC_Het=1;AC_Hom=2;AC_Hemi=0;HWE=0.142857	GT:AD:DP:GP:PL	0/0:2,0:2:0.928763,0.071236,0:0,6,47	0/0:5,0:5:0.990504,0.009496,0:0,15,156	0/0:20,0:20:1,0,0:0,60,370	0/0:10,0:10:0.999701,0.000299,0:0,30,260	./.:0,0:0:0.751689,0.230622,0.017689:0,0,0	0/0:8,0:8:0.998803,0.001197,0:0,24,222	./.:0,0:0:0.751689,0.230622,0.017689:0,0,0	0/0:1,0:1:0.866889,0.132982,0.000129:0,3,22	0/0:17,0:17:0.999998,2e-06,0:0,51,355	0/0:36,0:36:1,0,0:0,108,403	0/0:14,0:14:0.999981,1.9e-05,0:0,42,317	0/1:74,58:132:0,1,0:341,0,377	1/1:0,5:5:0,0.289473,0.710527:171,15,0
chr12	20381759	chr12_20381759_A_G	A	G	.	PASS	AF=0.307692;DP=245;NS=13;AN=26;MAF=0.307692;AC=8;AC_Het=2;AC_Hom=6;AC_Hemi=0;HWE=0.0334096	GT:AD:DP:GP:PL	0/1:0,1:1:0.000258,0.661185,0.338557:37,3,0	0/0:1,0:1:0.661336,0.338629,3.5e-05:0,3,37	1/1:0,12:12:0,0.000953,0.999047:279,36,0	1/1:0,5:5:0,0.108778,0.891222:157,15,0	0/1:7,2:9:2.8e-05,0.999972,0:45,0,177	1/1:0,6:6:0,0.057517,0.942483:177,18,0	0/0:2,0:2:0.796168,0.203832,0:0,6,66	0/0:4,0:4:0.939847,0.060153,0:0,12,132	0/0:20,0:20:0.999999,1e-06,0:0,60,294	0/0:57,0:57:1,0,0:0,172,423	0/0:23,1:24:0.99998,2e-05,0:0,47,356	0/0:99,0:99:1,0,0:0,298,451	0/0:5,0:5:0.968991,0.031009,0:0,15,172
chr12	20381783	chr12_20381783_C_T	C	T	.	PASS	AF=0.125;DP=234;NS=12;AN=24;MAF=0.125;AC=3;AC_Het=3;AC_Hom=0;AC_Hemi=0;HWE=1	GT:AD:DP:GP:PL	./.:0,0:0:0.757281,0.225875,0.016843:0,0,0	0/1:0,1:1:0.001842,0.868615,0.129543:35,3,0	0/0:12,0:12:0.999927,7.3e-05,0:0,36,242	0/0:6,0:6:0.995361,0.004639,0:0,18,158	0/0:6,0:6:0.995361,0.004639,0:0,18,174	0/0:4,0:4:0.9817,0.0183,0:0,12,136	0/0:2,0:2:0.930608,0.069392,0:0,6,73	0/0:3,0:3:0.964057,0.035943,0:0,9,106	0/1:15,3:18:0.000562,0.999438,0:38,0,266	0/0:57,2:59:1,0,0:0,114,385	0/0:26,0:26:1,0,0:0,78,376	0/0:91,0:91:1,0,0:0,274,452	0/1:5,1:6:0.145376,0.854624,0:13,0,143
chr12	20382191	chr12_20382191_A_T	A	T	.	PASS	AF=0.333333;DP=250;NS=12;AN=24;MAF=0.333333;AC=8;AC_Het=8;AC_Hom=0;AC_Hemi=0;HWE=0.216045	GT:AD:DP:GP:PL	0/1:0,2:2:2.7e-05,0.513951,0.486021:49,6,0	./.:0,0:0:0.461,0.43594,0.103061:0,0,0	0/0:13,0:13:0.999885,0.000115,0:0,39,315	0/1:6,1:7:0.026283,0.973717,0:16,0,179	0/0:5,0:5:0.971298,0.028702,0:0,15,149	0/0:5,0:5:0.971298,0.028702,0:0,15,131	0/1:3,1:4:0.117238,0.882762,0:9,0,94	0/1:1,1:2:0.003347,0.996559,9.4e-05:25,0,34	0/1:15,3:18:0.000165,0.999835,0:38,0,261	0/1:56,6:62:0.391946,0.608054,0:2,0,314	0/1:25,6:31:0,1,0:96,0,347	0/0:81,11:92:0.999796,0.000204,0:0,37,320	0/1:8,1:9:0.300079,0.699921,0:4,0,208
chr12	20382199	chr12_20382199_G_A	G	A	.	PASS	AF=0.166667;DP=262;NS=12;AN=24;MAF=0.166667;AC=4;AC_Het=4;AC_Hom=0;AC_Hemi=0;HWE=1	GT:AD:DP:GP:PL	0/0:2,0:2:0.910438,0.089562,0:0,6,49	./.:0,0:0:0.698223,0.274748,0.027028:0,0,0	0/0:14,0:14:0.999976,2.4e-05,0:0,42,324	0/1:7,1:8:0.114827,0.885173,0:13,0,187	0/0:6,0:6:0.99389,0.00611,0:0,18,161	0/0:5,0:5:0.987853,0.012147,0:0,15,134	0/0:4,0:4:0.975998,0.024002,0:0,12,108	0/0:2,0:2:0.910438,0.089562,0:0,6,65	0/1:16,3:19:0.000783,0.999217,0:35,0,264	0/0:60,6:66:0.955491,0.044509,0:0,9,313	0/1:31,5:36:2e-06,0.999998,0:61,0,343	0/0:82,11:93:0.999666,0.000334,0:0,31,314	0/1:6,1:7:0.204949,0.795051,0:10,0,171
chr12	20386052	chr12_20386052_A_G	A	G	.	PASS	AF=0.153846;DP=268;NS=13;AN=26;MAF=0.153846;AC=4;AC_Het=2;AC_Hom=2;AC_Hemi=0;HWE=0.234783	GT:AD:DP:GP:PL	0/0:24,0:24:1,0,0:0,72,366	1/1:0,11:11:0,0.004534,0.995466:250,33,0	0/0:12,0:12:0.999895,0.000105,0:0,36,284	0/0:7,0:7:0.996662,0.003338,0:0,21,200	0/0:10,0:10:0.999582,0.000418,0:0,30,268	0/0:2,0:2:0.903191,0.096809,0:0,6,72	0/0:2,0:2:0.903191,0.096809,0:0,6,61	0/0:2,0:2:0.903191,0.096809,0:0,6,64	0/0:20,0:20:1,0,0:0,60,346	0/0:41,0:41:1,0,0:0,123,407	0/0:20,0:20:1,0,0:0,60,344	0/1:59,56:115:0,1,0:358,0,366	0/1:0,2:2:2e-06,0.699907,0.300091:66,6,0
chr12	20386284	chr12_20386284_T_A	T	A	.	PASS	AF=0.153846;DP=258;NS=13;AN=26;MAF=0.153846;AC=4;AC_Het=4;AC_Hom=0;AC_Hemi=0;HWE=1	GT:AD:DP:GP:PL	0/0:20,0:20:1,0,0:0,60,310	0/0:4,0:4:0.976193,0.023807,0:0,12,129	0/0:9,0:9:0.999239,0.000761,0:0,27,232	0/1:2,1:3:0.008093,0.991907,0:25,0,61	0/1:6,3:9:3e-06,0.999997,0:60,0,171	0/1:0,1:1:0.00054,0.836294,0.163166:39,3,0	0/0:1,0:1:0.836739,0.16325,1e-05:0,3,35	0/0:2,0:2:0.91112,0.08888,0:0,6,69	0/1:18,2:20:0.356732,0.643268,0:7,0,287	0/0:54,0:54:1,0,0:0,163,434	0/0:25,2:27:0.993154,0.006846,0:0,18,313	0/0:107,0:107:1,0,0:0,322,465	0/0:1,0:1:0.836746,0.163252,3e-06:0,3,41
chr12	20398057	chr12_20398057_T_A	T	A	.	PASS	AF=0.269231;DP=220;NS=13;AN=26;MAF=0.269231;AC=7;AC_Het=5;AC_Hom=2;AC_Hemi=0;HWE=1	GT:AD:DP:GP:PL	0/0:20,0:20:0.999999,1e-06,0:0,60,319	0/1:8,1:9:0.431537,0.568463,0:3,0,184	1/1:0,4:4:0,0.271202,0.728798:120,12,0	0/0:10,0:10:0.999344,0.000656,0:0,30,224	0/0:9,0:9:0.99869,0.00131,0:0,27,226	0/1:2,6:8:0,0.999973,2.7e-05:159,0,38	0/1:3,3:6:0,1,0:79,0,87	0/1:0,2:2:2e-06,0.598153,0.401845:64,6,0	0/1:8,1:9:0.194013,0.805987,0:8,0,173	0/0:39,3:42:0.999972,2.8e-05,0:0,44,336	0/0:17,1:18:0.980031,0.019969,0:0,15,260	0/0:74,3:77:1,0,0:0,134,361	0/0:6,0:6:0.989613,0.010387,0:0,18,163
chr12	20411141	chr12_20411141_C_T	C	T	.	PASS	AF=0.307692;DP=268;NS=13;AN=26;MAF=0.307692;AC=8;AC_Het=2;AC_Hom=6;AC_Hemi=0;HWE=0.0334096	GT:AD:DP:GP:PL	1/1:0,28:28:0,0,1:408,84,0	1/1:0,9:9:0,0.008579,0.991421:252,27,0	0/0:11,0:11:0.999559,0.000441,0:0,33,270	0/0:19,0:19:0.999998,2e-06,0:0,57,349	0/0:14,0:14:0.999945,5.5e-05,0:0,42,308	1/1:0,7:7:0,0.033457,0.966543:205,21,0	0/0:4,0:4:0.946595,0.053405,0:0,12,130	0/0:3,0:3:0.898604,0.101396,0:0,9,113	0/0:32,0:32:1,0,0:0,96,399	0/0:49,0:49:1,0,0:0,148,428	0/0:27,0:27:1,0,0:0,81,380	0/1:27,30:57:0,1,0:326,0,306	0/1:6,1:7:0.027498,0.972502,0:16,0,150
chr12	20413371	chr12_20413371_G_A	G	A	.	PASS	AF=0.423077;DP=210;NS=13;AN=26;MAF=0.423077;AC=11;AC_Het=5;AC_Hom=6;AC_Hemi=0;HWE=0.573563	GT:AD:DP:GP:PL	1/1:0,28:28:0,0,1:378,84,0	0/0:4,0:4:0.91744,0.08256,0:0,12,149	0/0:17,0:17:0.999989,1.1e-05,0:0,51,346	0/0:5,0:5:0.956943,0.043057,0:0,15,152	1/1:0,10:10:0,0.002705,0.997295:247,30,0	0/0:6,0:6:0.977998,0.022002,0:0,18,168	1/1:0,2:2:0,0.409853,0.590147:81,6,0	0/0:3,0:3:0.847472,0.152528,0:0,9,93	0/1:11,13:24:0,1,0:220,0,206	0/1:18,22:40:0,1,0:271,0,259	0/1:8,9:17:0,1,0:215,0,176	0/1:23,25:48:0,1,0:321,0,295	0/1:4,1:5:0.004413,0.995587,0:22,0,129
chr12	20413422	chr12_20413422_C_T	C	T	.	PASS	AF=0.269231;DP=187;NS=13;AN=26;MAF=0.269231;AC=7;AC_Het=7;AC_Hom=0;AC_Hemi=0;HWE=0.49913	GT:AD:DP:GP:PL	0/0:24,2:26:0.989964,0.010036,0:0,19,295	0/0:3,0:3:0.905446,0.094554,0:0,9,99	0/1:13,4:17:0,1,0:64,0,227	0/1:4,1:5:0.018817,0.981183,0:18,0,95	0/1:2,3:5:0,0.999999,1e-06:71,0,55	0/0:6,0:6:0.987115,0.012885,0:0,18,149	0/0:1,0:1:0.705303,0.294619,7.8e-05:0,3,32	0/0:2,0:2:0.827227,0.172773,0:0,6,58	0/1:26,8:34:0,1,0:68,0,224	0/1:32,7:39:1e-05,0.99999,0:51,0,265	0/1:14,6:20:0,1,0:99,0,226	0/1:20,5:25:0,1,0:79,0,274	0/0:3,0:3:0.905446,0.094554,0:0,9,103
chr12	20414351	chr12_20414351_A_G	A	G	.	PASS	AF=0.5;DP=258;NS=12;AN=24;MAF=0.5;AC=12;AC_Het=6;AC_Hom=6;AC_Hemi=0;HWE=1	GT:AD:DP:GP:PL	./.:0,0:0:0.250657,0.499999,0.249344:0,0,0	1/1:0,4:4:0,0.111367,0.888633:135,12,0	1/1:0,25:25:0,0,1:385,75,0	0/0:12,0:12:0.999513,0.000487,0:0,36,259	1/1:0,14:14:0,0.000122,0.999878:316,42,0	0/0:6,0:6:0.969776,0.030224,0:0,18,141	0/1:5,3:8:0,1,0:72,0,132	0/0:5,0:5:0.941324,0.058676,0:0,15,137	0/1:13,7:20:0,1,0:140,0,239	0/1:27,23:50:0,1,0:290,0,317	0/1:8,9:17:0,1,0:200,0,162	0/1:59,31:90:0,1,0:286,0,371	0/1:1,6:7:0,0.993659,0.006341:166,0,19
chr12	20414378	chr12_20414378_C_A	C	A	.	PASS	AF=0.166667;DP=228;NS=12;AN=24;MAF=0.166667;AC=4;AC_Het=0;AC_Hom=4;AC_Hemi=0;HWE=0.00621118	GT:AD:DP:GP:PL	./.:0,0:0:0.695404,0.27701,0.027586:0,0,0	0/0:3,0:3:0.95257,0.04743,0:0,9,105	0/0:26,0:26:1,0,0:0,78,395	1/1:0,12:12:0,0.002445,0.997555:231,36,0	0/0:14,0:14:0.999976,2.4e-05,0:0,42,328	0/0:6,0:6:0.993815,0.006185,0:0,18,153	0/0:8,0:8:0.998446,0.001554,0:0,24,231	1/1:0,7:7:0,0.072739,0.927261:197,21,0	0/0:25,0:25:1,0,0:0,75,371	0/0:46,0:46:1,0,0:0,138,417	0/0:17,0:17:0.999997,3e-06,0:0,51,336	0/0:58,0:58:1,0,0:0,175,429	0/0:6,0:6:0.993815,0.006185,0:0,18,202
chr12	20414893	chr12_20414893_G_A	G	A	.	PASS	AF=0.153846;DP=267;NS=13;AN=26;MAF=0.153846;AC=4;AC_Het=2;AC_Hom=2;AC_Hemi=0;HWE=0.234783	GT:AD:DP:GP:PL	1/1:0,28:28:0,0,1:370,84,0	0/0:11,0:11:0.999815,0.000185,0:0,33,272	0/0:16,0:16:0.999994,6e-06,0:0,48,328	0/0:11,0:11:0.999815,0.000185,0:0,33,264	0/0:21,0:21:1,0,0:0,63,357	0/1:6,1:7:0.032678,0.967322,0:19,0,167	0/0:4,0:4:0.976873,0.023127,0:0,12,132	0/1:0,1:1:0.008779,0.833376,0.157845:27,3,0	0/0:10,0:10:0.99963,0.00037,0:0,30,210	0/0:26,0:26:1,0,0:0,78,381	0/0:15,0:15:0.999988,1.2e-05,0:0,45,287	0/0:100,0:100:1,0,0:0,301,424	0/0:16,0:16:0.999994,6e-06,0:0,48,331
chr12	20416140	chr12_20416140_G_A	G	A	.	PASS	AF=0.269231;DP=191;NS=13;AN=26;MAF=0.269231;AC=7;AC_Het=7;AC_Hom=0;AC_Hemi=0;HWE=0.49913	GT:AD:DP:GP:PL	0/0:19,1:20:0.99851,0.00149,0:0,27,292	0/0:6,0:6:0.987948,0.012052,0:0,18,141	0/1:12,3:15:0.000141,0.999859,0:40,0,219	0/1:12,2:14:0.040965,0.959035,0:15,0,207	0/0:7,1:8:0.669278,0.330722,0:0,2,175	0/1:5,3:8:0.00198,0.99802,0:28,0,119	0/0:8,0:8:0.996959,0.003041,0:0,24,224	0/0:4,0:4:0.953472,0.046528,0:0,12,121	0/1:11,4:15:6.4e-05,0.999936,0:43,0,209	0/1:29,6:35:0.050632,0.949368,0:14,0,272	0/1:10,5:15:0,1,0:66,0,167	0/0:34,4:38:0.999561,0.000439,0:0,33,310	0/1:3,2:5:0.000139,0.999861,0:40,0,84
chr12	20423661	chr12_20423661_A_G	A	G	.	PASS	AF=0.5;DP=273;NS=13;AN=26;MAF=0.5;AC=13;AC_Het=3;AC_Hom=10;AC_Hemi=0;HWE=0.0892525	GT:AD:DP:GP:PL	1/1:0,29:29:0,0,1:401,87,0	0/1:2,1:3:0.001607,0.998393,0:25,0,63	1/1:0,15:15:0,6.2e-05,0.999938:323,45,0	1/1:0,8:8:0,0.007836,0.992164:213,24,0	0/0:14,0:14:0.999879,0.000121,0:0,42,295	1/1:0,3:3:0,0.201762,0.798238:95,9,0	1/1:0,5:5:0,0.059433,0.940567:163,15,0	0/0:3,0:3:0.801759,0.198241,0:0,9,95	0/0:16,0:16:0.99997,3e-05,0:0,48,320	0/0:51,0:51:1,0,0:0,154,437	0/0:18,0:18:0.999992,8e-06,0:0,54,342	0/1:53,50:103:0,1,0:342,0,347	0/1:1,2:3:0,0.999211,0.000789:64,0,28
chr12	20438447	chr12_20438447_T_A	T	A	.	PASS	AF=0.192308;DP=268;NS=13;AN=26;MAF=0.192308;AC=5;AC_Het=5;AC_Hom=0;AC_Hemi=0;HWE=1	GT:AD:DP:GP:PL	0/0:30,0:30:1,0,0:0,90,399	0/1:3,6:9:0,1,0:154,0,83	0/0:5,0:5:0.985018,0.014982,0:0,15,175	0/1:5,9:14:0,1,0:215,0,137	0/1:9,3:12:5e-06,0.999995,0:56,0,234	0/0:5,0:5:0.985018,0.014982,0:0,15,163	0/0:4,0:4:0.970478,0.029522,0:0,12,126	0/0:4,0:4:0.970478,0.029522,0:0,12,141	0/0:27,1:28:1,0,0:0,65,389	0/0:42,0:42:1,0,0:0,126,416	0/0:21,0:21:1,0,0:0,63,371	0/1:53,33:86:0,1,0:314,0,363	0/1:4,4:8:0,1,0:125,0,111
chr12	20443610	chr12_20443610_A_T	A	T	.	PASS	AF=0.192308;DP=238;NS=13;AN=26;MAF=0.192308;AC=5;AC_Het=5;AC_Hom=0;AC_Hemi=0;HWE=1	GT:AD:DP:GP:PL	0/0:23,2:25:0.7497,0.2503,0:0,3,255	0/0:3,0:3:0.929838,0.070162,0:0,9,100	0/1:12,6:18:0,1,0:118,0,238	0/0:10,0:10:0.999411,0.000589,0:0,30,191	0/0:11,1:12:0.681741,0.318259,0:0,1,196	0/0:1,0:1:0.768142,0.23185,9e-06:0,3,39	0/0:2,0:2:0.868874,0.131126,0:0,6,59	0/1:3,1:4:0.010436,0.989564,0:22,0,84	0/1:21,6:27:0,1,0:86,0,245	0/1:39,9:48:0,1,0:108,0,290	0/1:15,7:22:0,1,0:130,0,224	0/0:58,4:62:1,0,0:0,77,307	0/0:4,0:4:0.963644,0.036356,0:0,12,98
chr12	20443611	chr12_20443611_T_A	T	A	.	PASS	AF=0.153846;DP=248;NS=13;AN=26;MAF=0.153846;AC=4;AC_Het=4;AC_Hom=0;AC_Hemi=0;HWE=1	GT:AD:DP:GP:PL	0/0:26,2:28:0.99972,0.00028,0:0,32,311	0/0:4,0:4:0.974837,0.025163,0:0,12,114	0/1:9,7:16:0,1,0:171,0,179	0/0:9,0:9:0.999194,0.000806,0:0,27,188	0/0:11,1:12:0.757925,0.242075,0:0,1,211	0/0:1,0:1:0.828837,0.171158,6e-06:0,3,38	0/0:2,0:2:0.906412,0.093588,0:0,6,63	0/1:4,1:5:0.088671,0.911329,0:14,0,112	0/0:27,2:29:0.999988,1.2e-05,0:0,45,314	0/0:46,3:49:1,0,0:0,77,345	0/1:19,4:23:0.000665,0.999335,0:36,0,250	0/1:48,16:64:0,1,0:176,0,266	0/0:6,0:6:0.993588,0.006412,0:0,18,158
chr12	20446554	chr12_20446554_A_G	A	G	.	PASS	AF=0.461538;DP=263;NS=13;AN=26;MAF=0.461538;AC=12;AC_Het=6;AC_Hom=6;AC_Hemi=0;HWE=1	GT:AD:DP:GP:PL	0/0:25,0:25:1,0,0:0,75,375	1/1:0,6:6:0,0.035135,0.964865:167,18,0	0/0:20,0:20:0.999998,2e-06,0:0,60,361	0/1:3,8:11:0,1,0:195,0,75	0/0:10,0:10:0.998327,0.001673,0:0,30,256	1/1:0,5:5:0,0.067886,0.932114:152,15,0	0/1:3,5:8:0,1,0:140,0,71	1/1:0,5:5:0,0.067886,0.932114:152,15,0	0/1:9,8:17:0,1,0:172,0,206	0/1:30,14:44:0,1,0:216,0,347	0/1:11,5:16:0,1,0:118,0,249	0/1:54,38:92:0,1,0:303,0,349	0/0:3,0:3:0.823367,0.176633,0:0,9,115
chr12	20447255	chr12_20447255_C_T	C	T	.	PASS	AF=0.192308;DP=269;NS=13;AN=26;MAF=0.192308;AC=5;AC_Het=1;AC_Hom=4;AC_Hemi=0;HWE=0.026087	GT:AD:DP:GP:PL	0/0:26,0:26:1,0,0:0,78,348	0/0:5,0:5:0.986539,0.013461,0:0,15,149	0/0:17,0:17:0.999997,3e-06,0:0,51,315	0/0:11,0:11:0.999787,0.000213,0:0,33,257	0/0:12,0:12:0.999893,0.000107,0:0,36,262	1/1:0,9:9:0,0.017577,0.982423:203,27,0	1/1:0,4:4:0,0.364085,0.635915:113,12,0	0/0:4,0:4:0.973436,0.026564,0:0,12,126	0/0:20,0:20:1,0,0:0,60,323	0/0:39,0:39:1,0,0:0,117,378	0/0:24,0:24:1,0,0:0,72,351	0/1:52,36:88:0,1,0:328,0,368	0/0:10,0:10:0.999574,0.000426,0:0,30,248
chr12	20457267	chr12_20457267_C_A	C	A	.	PASS	AF=0.375;DP=180;NS=12;AN=24;MAF=0.375;AC=9;AC_Het=7;AC_Hom=2;AC_Hemi=0;HWE=0.592947	GT:AD:DP:GP:PL	0/1:1,5:6:0,0.996816,0.003184:124,0,19	1/1:0,2:2:1e-06,0.499731,0.500268:62,6,0	0/0:14,1:15:0.996736,0.003264,0:0,25,238	0/1:6,4:10:0,1,0:81,0,135	0/0:3,0:3:0.888787,0.111213,0:0,9,93	0/1:2,1:3:0.00252,0.99748,0:26,0,63	0/0:4,0:4:0.94112,0.05888,0:0,12,130	./.:0,0:0:0.444131,0.444601,0.111268:0,0,0	0/1:16,2:18:0.06479,0.93521,0:12,0,199	0/1:40,6:46:0.223739,0.776261,0:5,0,298	0/1:18,4:22:0.000304,0.999696,0:35,0,267	0/0:38,7:45:0.99573,0.00427,0:0,24,284	0/1:5,1:6:0.384074,0.615926,0:2,0,133
chr12	20457301	chr12_20457301_A_T	A	T	.	PASS	AF=0.307692;DP=206;NS=13;AN=26;MAF=0.307692;AC=8;AC_Het=6;AC_Hom=2;AC_Hemi=0;HWE=1	GT:AD:DP:GP:PL	0/0:30,0:30:1,0,0:0,90,403	0/1:1,4:5:0,0.999381,0.000619:118,0,26	1/1:0,16:16:0,6.3e-05,0.999937:325,48,0	0/1:6,7:13:0,1,0:148,0,127	0/1:7,4:11:0,1,0:101,0,136	0/0:2,0:2:0.80403,0.19597,0:0,6,62	0/1:2,1:3:0.002587,0.997412,0:26,0,59	0/1:0,1:1:0.000691,0.671812,0.327497:33,3,0	0/0:17,0:17:0.999993,7e-06,0:0,51,294	0/0:37,0:37:1,0,0:0,111,399	0/0:24,0:24:1,0,0:0,72,351	0/0:40,0:40:1,0,0:0,120,394	0/1:2,4:6:0,1,0:114,0,57
chr12	20458471	chr12_20458471_A_G	A	G	.	PASS	AF=0.115385;DP=268;NS=13;AN=26;MAF=0.115385;AC=3;AC_Het=3;AC_Hom=0;AC_Hemi=0;HWE=1	GT:AD:DP:GP:PL	0/0:1,0:1:0.851055,0.14894,5e-06:0,3,37	0/0:1,0:1:0.851057,0.14894,3e-06:0,3,39	0/0:27,0:27:1,0,0:0,81,399	0/0:14,0:14:0.999979,2.1e-05,0:0,42,299	0/0:15,0:15:0.999989,1.1e-05,0:0,45,342	0/0:4,0:4:0.978593,0.021407,0:0,12,126	0/1:0,2:2:1e-06,0.740729,0.259271:72,6,0	0/1:0,1:1:0.001932,0.849413,0.148655:34,3,0	0/0:29,0:29:1,0,0:0,87,382	0/0:53,0:53:1,0,0:0,160,422	0/0:28,0:28:1,0,0:0,84,393	0/0:92,0:92:1,0,0:0,277,428	0/1:0,1:1:0.001535,0.849751,0.148714:35,3,0
chr12	20459633	chr12_20459633_T_C	T	C	.	PASS	AF=0.461538;DP=230;NS=13;AN=26;MAF=0.461538;AC=12;AC_Het=2;AC_Hom=10;AC_Hemi=0;HWE=0.0206165	GT:AD:DP:GP:PL	1/1:0,16:16:0,3.3e-05,0.999967:340,48,0	1/1:0,2:2:0,0.352879,0.647121:70,6,0	1/1:0,25:25:0,0,1:386,75,0	1/1:0,11:11:0,0.001064,0.998936:273,33,0	0/1:7,2:9:0.000128,0.999872,0:36,0,193	0/0:3,0:3:0.813525,0.186475,0:0,9,110	0/0:1,0:1:0.521649,0.478295,5.5e-05:0,3,39	0/0:1,0:1:0.521606,0.478255,0.000139:0,3,35	0/0:19,0:19:0.999997,3e-06,0:0,57,349	0/0:68,0:68:1,0,0:0,205,445	0/0:20,0:20:0.999998,2e-06,0:0,60,369	0/1:31,22:53:0,1,0:296,0,329	1/1:0,2:2:0,0.352879,0.647121:71,6,0
chr12	20460172	chr12_20460172_T_C	T	C	.	PASS	AF=0.192308;DP=204;NS=13;AN=26;MAF=0.192308;AC=5;AC_Het=5;AC_Hom=0;AC_Hemi=0;HWE=1	GT:AD:DP:GP:PL	0/0:24,0:24:1,0,0:0,72,282	0/0:3,0:3:0.935454,0.064546,0:0,9,95	0/0:24,0:24:1,0,0:0,72,356	0/0:9,0:9:0.998923,0.001077,0:0,27,215	0/1:3,2:5:5e-06,0.999995,0:56,0,78	0/0:2,0:2:0.878734,0.121266,0:0,6,69	0/1:0,2:2:0,0.64432,0.35568:75,6,0	0/0:3,0:3:0.935454,0.064546,0:0,9,89	0/1:7,2:9:0.000117,0.999883,0:42,0,150	0/1:25,17:42:0,1,0:224,0,305	0/1:11,4:15:0,1,0:96,0,215	0/0:60,0:60:1,0,0:0,181,396	0/0:5,0:5:0.983043,0.016957,0:0,15,153
chr12	20461735	chr12_20461735_A_T	A	T	.	PASS	AF=0.423077;DP=212;NS=13;AN=26;MAF=0.423077;AC=11;AC_Het=5;AC_Hom=6;AC_Hemi=0;HWE=0.573563	GT:AD:DP:GP:PL	0/1:0,1:1:0.000308,0.534487,0.465206:33,3,0	0/0:6,0:6:0.973522,0.026478,0:0,18,178	1/1:0,11:11:0,0.001121,0.998879:239,33,0	0/1:3,2:5:1e-06,0.999999,0:58,0,81	1/1:0,8:8:0,0.008896,0.991104:239,24,0	0/0:1,0:1:0.534587,0.465285,0.000128:0,3,35	1/1:0,2:2:0,0.364861,0.635139:69,6,0	0/0:1,0:1:0.534638,0.465329,3.2e-05:0,3,41	0/1:8,11:19:0,1,0:212,0,186	0/1:32,21:53:0,1,0:288,0,337	0/1:15,12:27:0,1,0:211,0,273	0/0:72,0:72:1,0,0:0,217,420	0/0:5,0:5:0.94841,0.05159,0:0,15,158
chr12	20461754	chr12_20461754_T_C	T	C	.	PASS	AF=0.181818;DP=215;NS=11;AN=22;MAF=0.181818;AC=4;AC_Het=2;AC_Hom=2;AC_Hemi=0;HWE=0.278196	GT:AD:DP:GP:PL	0/0:6,0:6:0.993469,0.006531,0:0,18,190	0/0:8,0:8:0.998359,0.001641,0:0,24,202	0/0:8,0:8:0.998359,0.001641,0:0,24,231	0/1:3,2:5:4e-06,0.999996,0:58,0,96	0/0:5,0:5:0.987023,0.012977,0:0,15,161	./.:0,0:0:0.682586,0.287203,0.030211:0,0,0	0/0:1,0:1:0.826186,0.173811,4e-06:0,3,40	./.:0,0:0:0.682586,0.287203,0.030211:0,0,0	0/0:21,0:21:1,0,0:0,63,383	0/0:63,0:63:1,0,0:0,190,440	0/0:29,0:29:1,0,0:0,87,410	0/1:51,14:65:0,1,0:168,0,322	1/1:0,4:4:0,0.372704,0.627296:115,12,0
chr12	20461962	chr12_20461962_C_A	C	A	.	PASS	AF=0.125;DP=141;NS=12;AN=24;MAF=0.125;AC=3;AC_Het=3;AC_Hom=0;AC_Hemi=0;HWE=1	GT:AD:DP:GP:PL	0/0:10,0:10:0.999698,0.000302,0:0,30,248	0/1:4,1:5:0.031605,0.968395,0:20,0,118	0/1:7,2:9:0.000208,0.999792,0:42,0,142	0/0:2,0:2:0.928102,0.071898,0:0,6,69	0/0:8,0:8:0.998791,0.001209,0:0,24,231	0/0:2,0:2:0.928102,0.071898,0:0,6,73	0/0:2,0:2:0.928102,0.071898,0:0,6,63	./.:0,0:0:0.749692,0.232311,0.017997:0,0,0	0/1:8,2:10:0.003311,0.996689,0:30,0,156	0/0:40,0:40:1,0,0:0,120,288	0/0:10,0:10:0.999698,0.000302,0:0,30,242	0/0:37,3:40:1,0,0:0,73,229	0/0:3,0:3:0.962711,0.037289,0:0,9,103
chr12	20470933	chr12_20470933_G_A	G	A	.	PASS	AF=0.423077;DP=252;NS=13;AN=26;MAF=0.423077;AC=11;AC_Het=9;AC_Hom=2;AC_Hemi=0;HWE=0.275057	GT:AD:DP:GP:PL	1/1:0,28:28:0,0,1:387,84,0	0/1:7,6:13:0,1,0:152,0,166	0/1:2,13:15:0,0.990972,0.009028:269,0,16	0/1:8,12:20:0,1,0:269,0,172	0/1:5,8:13:0,1,0:194,0,89	0/0:4,0:4:0.911308,0.088692,0:0,12,109	0/0:14,0:14:0.999905,9.5e-05,0:0,42,318	0/0:2,0:2:0.719785,0.280214,0:0,6,76	0/1:2,3:5:0,0.99999,1e-05:90,0,46	0/1:16,9:25:0,1,0:181,0,254	0/1:11,9:20:0,1,0:210,0,223	0/1:31,53:84:0,1,0:343,0,188	0/1:2,7:9:0,0.996118,0.003882:171,0,20
chr12	20474352	chr12_20474352_C_T	C	T	.	PASS	AF=0.115385;DP=250;NS=13;AN=26;MAF=0.115385;AC=3;AC_Het=1;AC_Hom=2;AC_Hemi=0;HWE=0.12	GT:AD:DP:GP:PL	0/0:13,0:13:0.999967,3.3e-05,0:0,39,287	0/0:5,0:5:0.991639,0.008361,0:0,15,158	0/0:14,0:14:0.999984,1.6e-05,0:0,42,320	0/0:8,0:8:0.998947,0.001053,0:0,24,189	0/1:4,6:10:0,1,0:165,0,121	0/0:4,0:4:0.983416,0.016584,0:0,12,143	1/1:0,8:8:0,0.054735,0.945265:228,24,0	0/0:1,0:1:0.881124,0.118873,3e-06:0,3,37	0/0:14,0:14:0.999984,1.6e-05,0:0,42,285	0/0:42,0:42:1,0,0:0,126,415	0/0:23,0:23:1,0,0:0,69,377	0/0:99,0:99:1,0,0:0,298,467	0/0:9,0:9:0.999473,0.000527,0:0,27,234
chr12	20491568	chr12_20491568_G_A	G	A	.	PASS	AF=0.333333;DP=263;NS=12;AN=24;MAF=0.333333;AC=8;AC_Het=8;AC_Hom=0;AC_Hemi=0;HWE=0.216045	GT:AD:DP:GP:PL	0/1:12,4:16:0,1,0:88,0,186	0/0:2,0:2:0.800764,0.199236,0:0,6,79	0/1:22,5:27:0,1,0:94,0,307	0/1:5,1:6:0.015887,0.984113,0:18,0,118	0/1:4,2:6:2e-06,0.999998,0:57,0,101	0/0:3,0:3:0.889361,0.110639,0:0,9,81	./.:0,0:0:0.445855,0.443737,0.110407:0,0,0	0/1:4,1:5:0.003204,0.996796,0:25,0,117	0/1:21,2:23:0.31545,0.68455,0:3,0,297	0/0:62,4:66:1,0,0:0,82,359	0/0:30,1:31:0.999999,1e-06,0:0,62,362	0/1:64,9:73:0.00069,0.99931,0:32,0,256	0/1:3,2:5:1e-06,0.999999,0:59,0,87
chr12	20491841	chr12_20491841_C_T	C	T	.	PASS	AF=0.192308;DP=187;NS=13;AN=26;MAF=0.192308;AC=5;AC_Het=1;AC_Hom=4;AC_Hemi=0;HWE=0.026087	GT:AD:DP:GP:PL	1/1:0,13:13:0,0.000963,0.999037:270,39,0	0/0:9,0:9:0.999011,0.000989,0:0,27,239	0/0:15,0:15:0.999985,1.5e-05,0:0,45,324	0/1:9,9:18:0,1,0:181,0,197	0/0:7,0:7:0.996058,0.003942,0:0,21,210	0/0:5,0:5:0.984414,0.015586,0:0,15,164	0/0:2,0:2:0.887578,0.112422,0:0,6,58	0/0:2,0:2:0.887578,0.112422,0:0,6,68	0/0:6,0:6:0.992146,0.007854,0:0,18,182	0/0:29,0:29:1,0,0:0,87,388	0/0:9,0:9:0.999011,0.000989,0:0,27,238	1/1:1,62:63:0,0,1:429,171,0	0/0:8,0:8:0.998025,0.001975,0:0,24,225
chr12	20493408	chr12_20493408_A_T	A	T	.	PASS	AF=0.461538;DP=255;NS=13;AN=26;MAF=0.461538;AC=12;AC_Het=4;AC_Hom=8;AC_Hemi=0;HWE=0.260843	GT:AD:DP:GP:PL	1/1:0,4:4:0,0.122692,0.877308:131,12,0	1/1:0,2:2:0,0.358733,0.641267:71,6,0	1/1:0,23:23:0,0,1:388,69,0	1/1:0,3:3:0,0.218569,0.781431:112,9,0	0/1:5,8:13:0,1,0:159,0,129	0/0:6,0:6:0.97283,0.02717,0:0,18,178	0/1:0,1:1:5.9e-05,0.528012,0.471929:40,3,0	0/0:1,0:1:0.528029,0.471937,3.4e-05:0,3,41	0/0:24,0:24:1,0,0:0,72,383	0/0:60,0:60:1,0,0:0,181,433	0/0:20,0:20:0.999998,2e-06,0:0,60,337	0/1:45,51:96:0,1,0:357,0,338	0/1:1,1:2:0.000354,0.999504,0.000142:32,0,35
chr12	20495933	chr12_20495933_C_T	C	T	.	PASS	AF=0.416667;DP=210;NS=12;AN=24;MAF=0.416667;AC=10;AC_Het=6;AC_Hom=4;AC_Hemi=0;HWE=1	GT:AD:DP:GP:PL	0/1:1,1:2:0.000234,0.998913,0.000853:34,0,27	./.:0,0:0:0.291568,0.496805,0.211627:0,0,0	1/1:0,11:11:0,0.001145,0.998855:229,33,0	1/1:0,2:2:0,0.369831,0.630169:68,6,0	0/1:0,1:1:0.000159,0.539882,0.459959:36,3,0	0/0:4,0:4:0.903758,0.096242,0:0,12,131	0/0:1,0:1:0.539951,0.46001,3.9e-05:0,3,40	0/0:2,0:2:0.701277,0.298723,0:0,6,80	0/1:14,13:27:0,1,0:243,0,256	0/1:23,35:58:0,1,0:355,0,294	0/1:10,11:21:0,1,0:236,0,193	0/1:12,64:76:0,1,0:316,0,82	0/0:4,0:4:0.903758,0.096242,0:0,12,148
chr12	20496201	chr12_20496201_G_C	G	C	.	PASS	AF=0.416667;DP=254;NS=12;AN=24;MAF=0.416667;AC=10;AC_Het=2;AC_Hom=8;AC_Hemi=0;HWE=0.0286714	GT:AD:DP:GP:PL	0/1:5,9:14:0,1,0:148,0,85	./.:0,0:0:0.308992,0.493757,0.197251:0,0,0	1/1:0,16:16:0,3.8e-05,0.999962:309,48,0	1/1:0,7:7:0,0.01918,0.98082:215,21,0	0/0:10,1:11:0.544937,0.455063,0:0,3,225	1/1:0,3:3:0,0.238322,0.761678:108,9,0	0/1:0,1:1:0.000552,0.555561,0.443886:31,3,0	1/1:0,5:5:0,0.072547,0.927453:139,15,0	0/0:31,0:31:1,0,0:0,93,415	0/0:66,1:67:1,0,0:0,162,414	0/0:25,1:26:0.99997,3e-05,0:0,47,373	0/0:51,3:54:1,0,0:0,76,367	0/0:4,0:4:0.909199,0.090801,0:0,12,141
chr12	20496840	chr12_20496840_C_T	C	T	.	PASS	AF=0.454545;DP=263;NS=11;AN=22;MAF=0.454545;AC=10;AC_Het=6;AC_Hom=4;AC_Hemi=0;HWE=1	GT:AD:DP:GP:PL	0/1:2,1:3:0.002218,0.997781,1e-06:24,0,55	./.:0,0:0:0.276593,0.498656,0.224751:0,0,0	0/1:6,11:17:0,1,0:252,0,114	0/1:3,1:4:0.001116,0.998884,0:27,0,86	1/1:0,4:4:0,0.121778,0.878222:127,12,0	0/0:6,0:6:0.972604,0.027396,0:0,18,191	./.:0,0:0:0.276593,0.498656,0.224751:0,0,0	0/0:1,0:1:0.525905,0.474061,3.4e-05:0,3,41	0/1:23,12:35:0,1,0:234,0,331	0/1:47,39:86:0,1,0:342,0,368	0/1:20,12:32:0,1,0:222,0,327	1/1:0,70:70:0,0,1:427,211,0	0/0:5,0:5:0.946668,0.053332,0:0,15,157
chr12	20502048	chr12_20502048_A_G	A	G	.	PASS	AF=0.461538;DP=266;NS=13;AN=26;MAF=0.461538;AC=12;AC_Het=2;AC_Hom=10;AC_Hemi=0;HWE=0.0206165	GT:AD:DP:GP:PL	1/1:0,8:8:0,0.008401,0.991599:184,24,0	1/1:0,15:15:0,6.6e-05,0.999934:307,45,0	1/1:0,15:15:0,6.6e-05,0.999934:335,45,0	1/1:0,11:11:0,0.001058,0.998942:221,33,0	0/1:5,9:14:0,1,0:181,0,128	0/0:9,0:9:0.996411,0.003589,0:0,27,182	1/1:0,11:11:0,0.001058,0.998942:281,33,0	0/0:1,0:1:0.520202,0.479687,0.000111:0,3,36	0/0:23,0:23:1,0,0:0,69,357	0/0:44,0:44:1,0,0:0,132,425	0/0:18,0:18:0.999993,7e-06,0:0,54,346	0/1:54,29:83:0,1,0:241,0,347	0/0:12,0:12:0.99955,0.00045,0:0,36,226
chr12	20503216	chr12_20503216_T_A	T	A	.	PASS	AF=0.153846;DP=243;NS=13;AN=26;MAF=0.153846;AC=4;AC_Het=0;AC_Hom=4;AC_Hemi=0;HWE=0.00521739	GT:AD:DP:GP:PL	0/0:5,0:5:0.990402,0.009598,0:0,15,133	1/1:0,6:6:0,0.167714,0.832286:173,18,0	0/0:22,0:22:1,0,0:0,66,366	0/0:8,0:8:0.99879,0.00121,0:0,24,168	0/0:7,0:7:0.997583,0.002417,0:0,21,227	0/0:4,0:4:0.980985,0.019015,0:0,12,135	1/1:0,4:4:0,0.446306,0.553694:143,12,0	0/0:2,0:2:0.928045,0.071955,0:0,6,72	0/0:12,0:12:0.999924,7.6e-05,0:0,36,263	0/0:50,0:50:1,0,0:0,151,421	0/0:13,0:13:0.999962,3.8e-05,0:0,39,304	0/0:99,0:99:1,0,0:0,298,451	0/0:10,0:10:0.999697,0.000303,0:0,30,222
chr12	20504310	chr12_20504310_T_C	T	C	.	PASS	AF=0.5;DP=269;NS=13;AN=26;MAF=0.5;AC=13;AC_Het=3;AC_Hom=10;AC_Hemi=0;HWE=0.0892525	GT:AD:DP:GP:PL	0/0:10,0:10:0.998072,0.001928,0:0,30,242	0/1:1,3:4:0,0.997505,0.002495:93,0,23	1/1:0,7:7:0,0.015548,0.984452:210,21,0	0/1:10,5:15:0,1,0:113,0,216	0/1:3,7:10:0,1,0:197,0,68	1/1:0,7:7:0,0.015548,0.984452:190,21,0	1/1:0,6:6:0,0.030619,0.969381:176,18,0	1/1:0,7:7:0,0.015548,0.984452:204,21,0	0/0:9,0:9:0.996151,0.003849,0:0,27,200	0/0:41,1:42:1,0,0:0,92,355	0/0:22,0:22:1,0,0:0,66,346	0/0:119,0:119:1,0,0:0,358,470	1/1:0,11:11:0,0.000986,0.999014:280,33,0
chr12	20512050	chr12_20512050_G_A	G	A	.	PASS	AF=0.208333;DP=245;NS=12;AN=24;MAF=0.208333;AC=5;AC_Het=5;AC_Hom=0;AC_Hemi=0;HWE=1	GT:AD:DP:GP:PL	0/0:14,0:14:0.999967,3.3e-05,0:0,42,270	0/0:7,0:7:0.995809,0.004191,0:0,21,214	0/1:8,4:12:0,1,0:107,0,201	0/0:10,0:10:0.999474,0.000526,0:0,30,259	0/1:6,6:12:0,1,0:167,0,161	0/0:5,0:5:0.983445,0.016555,0:0,15,172	0/0:6,0:6:0.991653,0.008347,0:0,18,190	./.:0,0:0:0.620633,0.334339,0.045028:0,0,0	0/1:7,7:14:0,1,0:156,0,169	0/1:17,18:35:0,1,0:230,0,267	0/1:11,9:20:0,1,0:176,0,194	0/0:107,0:107:1,0,0:0,322,461	0/0:3,0:3:0.936912,0.063088,0:0,9,112
chr12	20512566	chr12_20512566_C_T	C	T	.	PASS	AF=0.192308;DP=123;NS=13;AN=26;MAF=0.192308;AC=5;AC_Het=5;AC_Hom=0;AC_Hemi=0;HWE=1	GT:AD:DP:GP:PL	0/0:3,0:3:0.944293,0.055707,0:0,9,95	0/0:7,0:7:0.996327,0.003673,0:0,21,160	0/1:8,1:9:0.462086,0.537914,0:4,0,169	0/0:16,0:16:0.999993,7e-06,0:0,48,297	0/0:8,0:8:0.99816,0.00184,0:0,24,196	0/0:2,0:2:0.894465,0.105535,0:0,6,73	0/1:2,1:3:0.00533,0.99467,0:26,0,70	0/0:2,0:2:0.894465,0.105535,0:0,6,67	0/0:7,1:8:0.839701,0.160299,0:0,4,182	0/1:18,3:21:0.004752,0.995248,0:26,0,283	0/1:10,3:13:1.6e-05,0.999984,0:51,0,215	0/1:20,4:24:1.6e-05,0.999984,0:51,0,269	0/0:7,0:7:0.996327,0.003673,0:0,21,183
chr12	20515610	chr12_20515610_T_C	T	C	.	PASS	AF=0.230769;DP=209;NS=13;AN=26;MAF=0.230769;AC=6;AC_Het=6;AC_Hom=0;AC_Hemi=0;HWE=1	GT:AD:DP:GP:PL	0/0:18,0:18:0.999997,3e-06,0:0,54,346	0/0:2,0:2:0.858744,0.141256,0:0,6,66	0/1:20,4:24:0,1,0:69,0,306	0/0:3,0:3:0.924005,0.075995,0:0,9,106	0/0:7,0:7:0.994886,0.005114,0:0,21,180	0/0:3,0:3:0.924005,0.075995,0:0,9,106	0/1:0,1:1:0.000456,0.752106,0.247438:37,3,0	0/1:4,1:5:0.004839,0.995161,0:25,0,124	0/1:19,2:21:0.18222,0.81778,0:8,0,300	0/0:40,3:43:0.997996,0.002004,0:0,25,340	0/1:16,4:20:0,1,0:70,0,258	0/1:48,11:59:0,1,0:109,0,329	0/0:3,0:3:0.924005,0.075995,0:0,9,102
chr12	20515627	chr12_20515627_C_T	C	T	.	PASS	AF=0.384615;DP=150;NS=13;AN=26;MAF=0.384615;AC=10;AC_Het=4;AC_Hom=6;AC_Hemi=0;HWE=0.255674	GT:AD:DP:GP:PL	0/0:8,0:8:0.994598,0.005402,0:0,24,201	0/0:1,0:1:0.589851,0.410059,9e-05:0,3,35	0/0:20,0:20:0.999999,1e-06,0:0,60,345	1/1:0,2:2:0,0.418337,0.581663:77,6,0	0/0:5,0:5:0.958361,0.041639,0:0,15,143	0/0:3,0:3:0.851938,0.148062,0:0,9,99	0/1:0,1:1:8.5e-05,0.58985,0.410066:40,3,0	1/1:0,5:5:0,0.082483,0.917517:140,15,0	0/1:6,8:14:0,1,0:181,0,138	0/1:23,11:34:0,1,0:189,0,307	0/1:7,10:17:0,1,0:180,0,153	1/1:1,36:37:0,0,1:352,94,0	0/0:3,0:3:0.851938,0.148062,0:0,9,95
chr12	20521086	chr12_20521086_A_G	A	G	.	PASS	AF=0.192308;DP=267;NS=13;AN=26;MAF=0.192308;AC=5;AC_Het=3;AC_Hom=2;AC_Hemi=0;HWE=0.373913	GT:AD:DP:GP:PL	0/0:15,0:15:0.999988,1.2e-05,0:0,45,315	1/1:0,4:4:0,0.384307,0.615693:143,12,0	0/0:18,0:18:0.999998,2e-06,0:0,54,329	0/1:3,8:11:0,1,0:208,0,72	0/0:10,0:10:0.999609,0.000391,0:0,30,266	0/0:11,0:11:0.999804,0.000196,0:0,33,282	0/0:6,0:6:0.993781,0.006219,0:0,18,185	0/0:3,0:3:0.952325,0.047675,0:0,9,113	0/0:12,0:12:0.999902,9.8e-05,0:0,36,284	0/0:42,0:42:1,0,0:0,126,423	0/0:25,0:25:1,0,0:0,75,389	0/1:51,54:105:0,1,0:361,0,354	0/1:4,1:5:0.332362,0.667638,0:7,0,126
chr12	20528172	chr12_20528172_T_C	T	C	.	PASS	AF=0.115385;DP=183;NS=13;AN=26;MAF=0.115385;AC=3;AC_Het=1;AC_Hom=2;AC_Hemi=0;HWE=0.12	GT:AD:DP:GP:PL	0/0:2,0:2:0.930252,0.069746,1e-06:0,6,42	0/0:1,0:1:0.869431,0.130374,0.000196:0,3,20	0/0:5,0:5:0.990715,0.009285,0:0,15,127	0/0:2,0:2:0.930251,0.069746,3e-06:0,6,39	0/0:6,0:6:0.995336,0.004664,0:0,18,143	0/0:7,0:7:0.997663,0.002337,0:0,21,119	0/0:2,0:2:0.930249,0.069746,5e-06:0,6,36	0/1:2,1:3:0.002114,0.997867,1.9e-05:32,0,36	0/0:12,0:12:0.999927,7.3e-05,0:0,36,238	0/0:44,0:44:1,0,0:0,132,409	0/0:17,0:17:0.999998,2e-06,0:0,51,254	1/1:1,78:79:0,0,1:419,215,0	0/0:3,0:3:0.963867,0.036133,0:0,9,83
chr12	20549846	chr12_20549846_A_G	A	G	.	PASS	AF=0.5;DP=266;NS=13;AN=26;MAF=0.5;AC=13;AC_Het=3;AC_Hom=10;AC_Hemi=0;HWE=0.0892525	GT:AD:DP:GP:PL	1/1:0,3:3:0,0.200996,0.799004:98,9,0	1/1:0,5:5:0,0.059167,0.940833:166,15,0	1/1:0,23:23:0,0,1:389,69,0	1/1:0,16:16:0,3.1e-05,0.999969:333,48,0	0/1:1,6:7:0,0.993682,0.006318:157,0,19	0/0:7,0:7:0.984711,0.015289,0:0,21,216	1/1:0,11:11:0,0.000982,0.999018:285,33,0	0/0:3,0:3:0.801001,0.198999,0:0,9,95	0/0:19,0:19:0.999996,4e-06,0:0,57,347	0/0:45,0:45:1,0,0:0,135,425	0/0:18,0:18:0.999992,8e-06,0:0,54,356	0/1:52,52:104:0,1,0:361,0,363	0/1:2,3:5:0,0.999999,1e-06:94,0,57
chr12	20553071	chr12_20553071_G_A	G	A	.	PASS	AF=0.192308;DP=267;NS=13;AN=26;MAF=0.192308;AC=5;AC_Het=3;AC_Hom=2;AC_Hemi=0;HWE=0.373913	GT:AD:DP:GP:PL	0/0:23,0:23:1,0,0:0,69,346	1/1:0,6:6:0,0.113727,0.886273:157,18,0	0/0:14,0:14:0.99997,3e-05,0:0,42,274	0/1:13,4:17:0,1,0:91,0,289	0/1:5,9:14:0,1,0:214,0,105	0/0:8,0:8:0.998101,0.001899,0:0,24,250	0/1:0,1:1:0.001652,0.802839,0.195508:33,3,0	0/0:6,0:6:0.992448,0.007552,0:0,18,192	0/0:8,0:8:0.998101,0.001899,0:0,24,176	0/0:27,0:27:1,0,0:0,81,320	0/0:13,0:13:0.999941,5.9e-05,0:0,39,295	0/0:116,0:116:1,0,0:0,349,468	0/0:14,0:14:0.99997,3e-05,0:0,42,311
chr12	20554873	chr12_20554873_T_C	T	C	.	PASS	AF=0.208333;DP=143;NS=12;AN=24;MAF=0.208333;AC=5;AC_Het=5;AC_Hom=0;AC_Hemi=0;HWE=1	GT:AD:DP:GP:PL	0/0:20,0:20:0.999999,1e-06,0:0,60,314	0/1:1,1:2:0.003533,0.996289,0.000178:27,0,29	0/0:18,1:19:0.998285,0.001715,0:0,25,338	0/1:2,1:3:0.004455,0.995545,0:26,0,64	0/1:3,1:4:0.005615,0.994385,0:25,0,95	0/0:5,0:5:0.982646,0.017354,0:0,15,164	./.:0,0:0:0.607895,0.343563,0.048543:0,0,0	0/0:3,0:3:0.934017,0.065983,0:0,9,107	0/0:11,1:12:0.742211,0.257789,0:0,2,240	0/0:37,2:39:0.999999,1e-06,0:0,56,380	0/1:10,2:12:0.003797,0.996203,0:27,0,222	0/1:17,2:19:0.055178,0.944822,0:15,0,278	0/0:5,0:5:0.982646,0.017354,0:0,15,165
chr12	20556564	chr12_20556564_T_C	T	C	.	PASS	AF=0.384615;DP=277;NS=13;AN=26;MAF=0.384615;AC=10;AC_Het=4;AC_Hom=6;AC_Hemi=0;HWE=0.255674	GT:AD:DP:GP:PL	1/1:0,20:20:0,3e-06,0.999997:330,60,0	0/0:2,0:2:0.742288,0.257712,0:0,6,66	0/1:8,8:16:0,1,0:181,0,202	0/1:7,7:14:0,1,0:186,0,178	0/1:5,5:10:0,1,0:133,0,147	1/1:0,11:11:0,0.001404,0.998596:286,33,0	1/1:0,8:8:0,0.011125,0.988875:220,24,0	0/0:1,0:1:0.590174,0.409804,2.3e-05:0,3,41	0/0:13,0:13:0.999831,0.000169,0:0,39,309	0/0:39,0:39:1,0,0:0,117,424	0/0:20,0:20:0.999999,1e-06,0:0,60,346	0/0:103,0:103:1,0,0:0,310,452	0/1:4,6:10:0,1,0:173,0,115
chr12	20565609	chr12_20565609_T_A	T	A	.	PASS	AF=0.115385;DP=266;NS=13;AN=26;MAF=0.115385;AC=3;AC_Het=3;AC_Hom=0;AC_Hemi=0;HWE=1	GT:AD:DP:GP:PL	0/0:31,0:31:1,0,0:0,93,315	0/0:12,0:12:0.999935,6.5e-05,0:0,36,194	0/0:10,0:10:0.999739,0.000261,0:0,30,250	0/0:15,0:15:0.999992,8e-06,0:0,45,244	0/0:10,0:10:0.999739,0.000261,0:0,30,220	0/0:8,0:8:0.998956,0.001044,0:0,24,177	0/0:7,0:7:0.997915,0.002085,0:0,21,164	0/0:2,0:2:0.937325,0.062675,0:0,6,73	0/1:6,9:15:0,1,0:153,0,139	0/1:23,19:42:0,1,0:252,0,259	0/1:11,11:22:0,1,0:188,0,231	0/0:83,0:83:1,0,0:0,250,385	0/0:9,0:9:0.999478,0.000522,0:0,27,184
chr12	20572867	chr12_20572867_C_T	C	T	.	PASS	AF=0.153846;DP=271;NS=13;AN=26;MAF=0.153846;AC=4;AC_Het=2;AC_Hom=2;AC_Hemi=0;HWE=0.234783	GT:AD:DP:GP:PL	1/1:0,9:9:0,0.020132,0.979868:248,27,0	0/0:11,0:11:0.999814,0.000186,0:0,33,291	0/0:24,0:24:1,0,0:0,72,379	0/0:23,0:23:1,0,0:0,69,384	0/0:16,0:16:0.999994,6e-06,0:0,48,340	0/0:8,0:8:0.998517,0.001483,0:0,24,224	0/0:5,0:5:0.988258,0.011742,0:0,15,150	0/0:1,0:1:0.840254,0.159737,1e-05:0,3,35	0/0:11,0:11:0.999814,0.000186,0:0,33,262	0/0:42,0:42:1,0,0:0,126,406	0/0:18,0:18:0.999999,1e-06,0:0,54,314	0/1:50,37:87:0,1,0:315,0,344	0/1:7,9:16:0,1,0:209,0,168
chr12	20583147	chr12_20583147_G_T	G	T	.	PASS	AF=0.115385;DP=290;NS=13;AN=26;MAF=0.115385;AC=3;AC_Het=1;AC_Hom=2;AC_Hemi=0;HWE=0.12	GT:AD:DP:GP:PL	0/0:29,0:29:1,0,0:0,87,399	0/0:11,0:11:0.999872,0.000128,0:0,33,219	0/0:14,0:14:0.999984,1.6e-05,0:0,42,307	0/0:15,0:15:0.999992,8e-06,0:0,45,277	0/0:19,0:19:1,0,0:0,57,330	1/1:0,12:12:0,0.00372,0.99628:283,36,0	0/0:7,0:7:0.997961,0.002039,0:0,21,204	0/0:5,0:5:0.991893,0.008107,0:0,15,154	0/0:10,0:10:0.999745,0.000255,0:0,30,248	0/0:24,0:24:1,0,0:0,72,350	0/0:17,0:17:0.999998,2e-06,0:0,51,310	0/1:47,45:92:0,1,0:337,0,350	0/0:17,0:17:0.999998,2e-06,0:0,51,319
chr12	20586632	chr12_20586632_T_A	T	A	.	PASS	AF=0.384615;DP=225;NS=13;AN=26;MAF=0.384615;AC=10;AC_Het=8;AC_Hom=2;AC_Hemi=0;HWE=0.56581	GT:AD:DP:GP:PL	0/0:3,0:3:0.866835,0.133165,0:0,9,92	0/1:6,2:8:9e-06,0.999991,0:49,0,180	1/1:1,14:15:0,0.239402,0.760598:295,10,0	0/1:5,1:6:0.016188,0.983812,0:17,0,127	0/1:17,2:19:0.023546,0.976454,0:15,0,281	0/1:3,2:5:8e-06,0.999992,0:50,0,96	0/0:6,0:6:0.981159,0.018841,0:0,18,200	0/0:4,0:4:0.928668,0.071332,0:0,12,146	0/1:16,2:18:0.008406,0.991594,0:20,0,300	0/0:28,1:29:0.999988,1.2e-05,0:0,50,376	0/1:6,5:11:0,1,0:112,0,157	0/1:79,15:94:0,1,0:91,0,308	0/1:6,1:7:0.039767,0.960233,0:13,0,183
chr12	20586883	chr12_20586883_G_T	G	T	.	PASS	AF=0.192308;DP=209;NS=13;AN=26;MAF=0.192308;AC=5;AC_Het=5;AC_Hom=0;AC_Hemi=0;HWE=1	GT:AD:DP:GP:PL	0/0:22,0:22:1,0,0:0,66,350	0/1:5,2:7:0.000661,0.999339,0:35,0,139	0/0:14,0:14:0.999969,3.1e-05,0:0,42,295	0/0:16,0:16:0.999992,8e-06,0:0,48,249	0/0:9,0:9:0.999015,0.000985,0:0,27,183	0/1:2,2:4:1.1e-05,0.999989,0:52,0,63	0/0:2,0:2:0.887919,0.112081,0:0,6,68	0/0:3,0:3:0.940633,0.059367,0:0,9,100	0/1:17,3:20:0.001556,0.998444,0:31,0,241	0/0:49,6:55:0.958348,0.041652,0:0,11,292	0/1:21,3:24:0.030377,0.969623,0:18,0,260	0/1:23,7:30:0,1,0:82,0,296	0/0:3,0:3:0.940633,0.059367,0:0,9,94
chr12	20589664	chr12_20589664_C_T	C	T	.	PASS	AF=0.230769;DP=271;NS=13;AN=26;MAF=0.230769;AC=6;AC_Het=6;AC_Hom=0;AC_Hemi=0;HWE=1	GT:AD:DP:GP:PL	0/0:36,0:36:1,0,0:0,108,405	0/0:11,0:11:0.999705,0.000295,0:0,33,259	0/0:25,0:25:1,0,0:0,75,380	0/1:13,4:17:1e-06,0.999999,0:63,0,243	0/0:11,0:11:0.999705,0.000295,0:0,33,258	0/0:4,0:4:0.963577,0.036423,0:0,12,135	0/0:2,0:2:0.868658,0.131342,0:0,6,74	0/1:3,1:4:0.008292,0.991708,0:23,0,69	0/1:9,2:11:0.004707,0.995293,0:25,0,186	0/1:36,7:43:0.000456,0.999544,0:36,0,295	0/1:15,5:20:0,1,0:70,0,235	0/0:78,1:79:1,0,0:0,207,424	0/1:7,1:8:0.117939,0.882061,0:11,0,180
chr12	20590860	chr12_20590860_C_T	C	T	.	PASS	AF=0.230769;DP=204;NS=13;AN=26;MAF=0.230769;AC=6;AC_Het=2;AC_Hom=4;AC_Hemi=0;HWE=0.0757764	GT:AD:DP:GP:PL	0/0:16,0:16:0.999991,9e-06,0:0,48,290	0/0:7,0:7:0.995388,0.004612,0:0,21,200	0/1:7,10:17:0,1,0:224,0,166	0/1:4,3:7:0,1,0:76,0,102	0/0:12,0:12:0.999855,0.000145,0:0,36,228	1/1:0,4:4:0,0.296504,0.703496:133,12,0	0/0:1,0:1:0.771261,0.22873,9e-06:0,3,39	0/0:4,0:4:0.964255,0.035745,0:0,12,142	0/0:27,0:27:1,0,0:0,81,360	0/0:31,0:31:1,0,0:0,93,401	0/0:17,0:17:0.999995,5e-06,0:0,51,324	0/0:28,0:28:1,0,0:0,84,337	1/1:0,8:8:0,0.025665,0.974335:201,24,0
chr12	20591077	chr12_20591077_A_T	A	T	.	PASS	AF=0.153846;DP=264;NS=13;AN=26;MAF=0.153846;AC=4;AC_Het=4;AC_Hom=0;AC_Hemi=0;HWE=1	GT:AD:DP:GP:PL	0/0:18,0:18:0.999999,1e-06,0:0,54,347	0/1:5,1:6:0.034287,0.965713,0:19,0,132	0/0:19,0:19:0.999999,1e-06,0:0,57,353	0/0:16,0:16:0.999995,5e-06,0:0,48,302	0/0:5,0:5:0.988891,0.011109,0:0,15,163	0/1:2,1:3:0.008778,0.991222,0:25,0,59	0/1:1,1:2:0.010997,0.988825,0.000178:24,0,27	0/1:2,1:3:0.006986,0.993014,0:26,0,65	0/0:14,0:14:0.999978,2.2e-05,0:0,42,310	0/0:61,0:61:1,0,0:0,184,436	0/0:15,0:15:0.999989,1.1e-05,0:0,45,319	0/0:97,0:97:1,0,0:0,292,457	0/0:5,0:5:0.988891,0.011109,0:0,15,152
chr12	20592987	chr12_20592987_A_C	A	C	.	PASS	AF=0.5;DP=272;NS=13;AN=26;MAF=0.5;AC=13;AC_Het=3;AC_Hom=10;AC_Hemi=0;HWE=0.0892525	GT:AD:DP:GP:PL	1/1:0,27:27:0,0,1:387,81,0	1/1:0,8:8:0,0.007957,0.992043:224,24,0	0/1:10,8:18:0,1,0:182,0,221	1/1:0,18:18:0,8e-06,0.999992:367,54,0	0/1:3,9:12:0,1,0:223,0,65	0/0:6,0:6:0.970466,0.029534,0:0,18,193	1/1:0,3:3:0,0.204259,0.795741:110,9,0	0/0:7,0:7:0.985012,0.014988,0:0,21,210	0/0:17,0:17:0.999985,1.5e-05,0:0,51,321	0/0:49,0:49:1,0,0:0,148,417	0/0:22,0:22:1,0,0:0,66,375	1/1:0,78:78:0,0,1:420,235,0	0/1:5,1:6:0.004118,0.995882,0:21,0,145
chr12	20593222	chr12_20593222_C_T	C	T	.	PASS	AF=0.5;DP=242;NS=13;AN=26;MAF=0.5;AC=13;AC_Het=7;AC_Hom=6;AC_Hemi=0;HWE=1	GT:AD:DP:GP:PL	0/1:5,26:31:0,0.999999,1e-06:337,0,59	0/1:7,2:9:2.6e-05,0.999974,0:43,0,179	1/1:0,7:7:0,0.015886,0.984114:191,21,0	1/1:0,11:11:0,0.001008,0.998992:255,33,0	0/1:6,3:9:0,1,0:73,0,152	1/1:0,3:3:0,0.205271,0.794729:108,9,0	0/1:4,1:5:0.002076,0.997924,0:24,0,73	0/1:1,3:4:0,0.997559,0.002441:96,0,23	0/0:23,0:23:1,0,0:0,69,369	0/0:61,1:62:1,0,0:0,152,400	0/0:34,0:34:1,0,0:0,102,394	0/1:25,14:39:0,1,0:194,0,243	0/1:1,3:4:0,0.990364,0.009636:95,0,17
chr12	20593223	chr12_20593223_C_T	C	T	.	PASS	AF=0.153846;DP=220;NS=13;AN=26;MAF=0.153846;AC=4;AC_Het=4;AC_Hom=0;AC_Hemi=0;HWE=1	GT:AD:DP:GP:PL	0/0:34,0:34:1,0,0:0,102,409	0/0:9,0:9:0.999335,0.000665,0:0,27,238	0/0:8,0:8:0.998671,0.001329,0:0,24,224	0/1:9,1:10:0.192732,0.807268,0:11,0,187	0/1:7,3:10:0,1,0:74,0,180	0/0:3,0:3:0.959166,0.040834,0:0,9,103	0/1:2,1:3:0.128366,0.871634,0:13,0,65	0/0:4,0:4:0.979157,0.020843,0:0,12,110	0/0:23,0:23:1,0,0:0,69,371	0/0:61,0:61:1,0,0:0,184,418	0/0:34,0:34:1,0,0:0,102,395	0/1:10,8:18:0,1,0:147,0,200	0/0:3,0:3:0.959166,0.040834,0:0,9,92
chr12	20593968	chr12_20593968_T_A	T	A	.	PASS	AF=0.25;DP=273;NS=12;AN=24;MAF=0.25;AC=6;AC_Het=4;AC_Hom=2;AC_Hemi=0;HWE=1	GT:AD:DP:GP:PL	0/0:36,0:36:1,0,0:0,108,420	0/1:0,1:1:0.000153,0.726166,0.273681:41,3,0	0/1:5,5:10:0,1,0:134,0,136	0/0:7,0:7:0.994146,0.005854,0:0,21,211	0/0:13,0:13:0.999908,9.2e-05,0:0,39,316	./.:0,0:0:0.527481,0.397596,0.074923:0,0,0	0/1:0,1:1:0.000153,0.726166,0.273681:41,3,0	0/0:2,0:2:0.841441,0.158559,0:0,6,73	0/0:29,0:29:1,0,0:0,87,409	0/0:74,0:74:1,0,0:0,223,454	0/0:36,0:36:1,0,0:0,108,419	0/1:30,29:59:0,1,0:251,0,317	1/1:0,5:5:0,0.14224,0.85776:172,15,0
chr12	20603864	chr12_20603864_G_C	G	C	.	PASS	AF=0.375;DP=250;NS=12;AN=24;MAF=0.375;AC=9;AC_Het=5;AC_Hom=4;AC_Hemi=0;HWE=1	GT:AD:DP:GP:PL	1/1:0,21:21:0,1e-06,0.999999:359,63,0	0/0:5,0:5:0.959546,0.040454,0:0,15,136	1/1:0,19:19:0,6e-06,0.999994:337,57,0	0/0:9,0:9:0.997372,0.002628,0:0,27,212	0/1:6,6:12:0,1,0:125,0,149	0/0:3,0:3:0.855695,0.144305,0:0,9,96	./.:0,0:0:0.356605,0.481118,0.162277:0,0,0	0/0:1,0:1:0.597134,0.402812,5.4e-05:0,3,37	0/1:7,4:11:0,1,0:105,0,161	0/1:22,12:34:0,1,0:199,0,287	0/1:8,7:15:0,1,0:151,0,169	0/1:63,53:116:0,1,0:354,0,357	0/0:4,0:4:0.922237,0.077763,0:0,12,139
chr12	20605017	chr12_20605017_T_C	T	C	.	PASS	AF=0.384615;DP=235;NS=13;AN=26;MAF=0.384615;AC=10;AC_Het=10;AC_Hom=0;AC_Hemi=0;HWE=0.0747611	GT:AD:DP:GP:PL	0/0:7,0:7:0.9898,0.0102,0:0,21,167	0/0:5,0:5:0.960411,0.039589,0:0,15,150	0/1:7,2:9:0.00241,0.99759,0:25,0,187	0/1:1,8:9:0,0.856031,0.143969:182,0,3	0/1:4,7:11:0,1,0:159,0,86	0/0:3,0:3:0.858454,0.141546,0:0,9,91	0/1:2,4:6:0,0.999999,1e-06:110,0,54	0/1:1,1:2:0.000381,0.998958,0.00066:33,0,27	0/1:7,3:10:0,1,0:66,0,169	0/1:29,18:47:0,1,0:245,0,315	0/1:10,12:22:0,1,0:213,0,177	0/1:16,81:97:0,1,0:300,0,71	0/1:3,4:7:0,1,0:114,0,70
chr12	20605576	chr12_20605576_G_A	G	A	.	PASS	AF=0.136364;DP=262;NS=11;AN=22;MAF=0.136364;AC=3;AC_Het=3;AC_Hom=0;AC_Hemi=0;HWE=1	GT:AD:DP:GP:PL	0/1:7,7:14:0,1,0:172,0,131	0/0:3,0:3:0.961358,0.038642,0:0,9,116	0/0:6,0:6:0.995001,0.004999,0:0,18,192	0/1:8,2:10:4e-05,0.99996,0:49,0,204	0/0:7,0:7:0.997494,0.002506,0:0,21,191	0/1:1,1:2:0.003917,0.995982,0.000101:29,0,29	./.:0,0:0:0.742158,0.238656,0.019186:0,0,0	./.:0,0:0:0.742158,0.238656,0.019186:0,0,0	0/0:19,0:19:0.999999,1e-06,0:0,57,366	0/0:48,0:48:1,0,0:0,144,426	0/0:14,0:14:0.99998,2e-05,0:0,42,317	0/0:132,0:132:1,0,0:0,397,460	0/0:6,0:6:0.995001,0.004999,0:0,18,170
chr12	20605710	chr12_20605710_C_T	C	T	.	PASS	AF=0.458333;DP=251;NS=12;AN=24;MAF=0.458333;AC=11;AC_Het=9;AC_Hom=2;AC_Hemi=0;HWE=0.238505	GT:AD:DP:GP:PL	0/1:10,2:12:9e-05,0.99991,0:39,0,197	./.:0,0:0:0.315563,0.492374,0.192063:0,0,0	0/0:5,0:5:0.953509,0.046491,0:0,15,160	0/1:2,5:7:0,0.99994,6e-05:128,0,38	0/1:5,1:6:0.004084,0.995916,0:22,0,150	0/1:2,2:4:2e-06,0.999983,1.5e-05:54,0,44	0/1:2,1:3:0.024931,0.975061,8e-06:14,0,47	0/0:2,0:2:0.719389,0.280611,0:0,6,76	0/1:18,2:20:0.38949,0.61051,0:0,0,252	0/1:50,11:61:0,1,0:102,0,324	0/1:21,5:26:0,1,0:92,0,311	0/1:66,37:103:0,1,0:279,0,340	1/1:0,2:2:1e-06,0.390574,0.609424:59,6,0
chr12	20609735	chr12_20609735_C_T	C	T	.	PASS	AF=0.363636;DP=225;NS=11;AN=22;MAF=0.363636;AC=8;AC_Het=4;AC_Hom=4;AC_Hemi=0;HWE=0.537668	GT:AD:DP:GP:PL	1/1:0,7:7:0,0.021037,0.978963:162,21,0	0/1:0,1:1:0.000502,0.578721,0.420777:32,3,0	1/1:0,6:6:0,0.041207,0.958793:163,18,0	0/1:2,1:3:0.00863,0.991369,1e-06:19,0,58	0/0:10,1:11:0.895961,0.104039,0:0,11,240	0/1:0,1:1:0.000252,0.578866,0.420882:35,3,0	0/0:1,0:1:0.578999,0.420971,3.1e-05:0,3,40	./.:0,0:0:0.335257,0.487514,0.177229:0,0,0	0/0:23,0:23:1,0,0:0,69,382	0/0:64,5:69:1,0,0:0,70,366	0/1:19,3:22:0.033387,0.966613,0:13,0,311	0/0:80,0:80:1,0,0:0,241,427	./.:0,0:0:0.335257,0.487514,0.177229:0,0,0
chr12	20610347	chr12_20610347_G_A	G	A	.	PASS	AF=0.125;DP=264;NS=12;AN=24;MAF=0.125;AC=3;AC_Het=3;AC_Hom=0;AC_Hemi=0;HWE=1	GT:AD:DP:GP:PL	./.:0,0:0:0.77834,0.207792,0.013868:0,0,0	0/0:3,0:3:0.967707,0.032293,0:0,9,115	0/1:16,4:20:1e-06,0.999999,0:65,0,298	0/0:4,0:4:0.983589,0.016411,0:0,12,125	0/1:7,2:9:0.069019,0.930981,0:17,0,185	0/0:5,0:5:0.991727,0.008273,0:0,15,165	0/0:3,0:3:0.967707,0.032293,0:0,9,97	0/0:1,0:1:0.882235,0.117763,1e-06:0,3,41	0/0:31,0:31:1,0,0:0,93,416	0/0:82,0:82:1,0,0:0,247,461	0/0:28,0:28:1,0,0:0,84,412	0/0:61,10:71:0.93867,0.06133,0:0,6,317	0/1:4,1:5:0.372949,0.627051,0:8,0,126
chr12	20611338	chr12_20611338_T_C	T	C	.	PASS	AF=0.409091;DP=239;NS=11;AN=22;MAF=0.409091;AC=9;AC_Het=7;AC_Hom=2;AC_Hemi=0;HWE=0.55418	GT:AD:DP:GP:PL	0/1:6,17:23:0,1,0:212,0,68	./.:0,0:0:0.301985,0.495093,0.202922:0,0,0	0/1:6,8:14:0,1,0:114,0,123	0/1:2,2:4:4.4e-05,0.999725,0.000232:41,0,32	0/1:5,2:7:0.001226,0.998774,0:27,0,132	0/0:3,0:3:0.829925,0.170075,0:0,9,98	./.:0,0:0:0.301985,0.495093,0.202922:0,0,0	0/0:2,0:2:0.709291,0.290709,0:0,6,72	0/1:21,12:33:0,1,0:207,0,327	0/1:40,24:64:0,1,0:275,0,361	0/1:25,9:34:0,1,0:140,0,345	1/1:0,54:54:0,0,1:427,163,0	0/0:1,0:1:0.549493,0.450433,7.4e-05:0,3,37
chr12	20611533	chr12_20611533_C_T	C	T	.	PASS	AF=0.346154;DP=243;NS=13;AN=26;MAF=0.346154;AC=9;AC_Het=9;AC_Hom=0;AC_Hemi=0;HWE=0.209153	GT:AD:DP:GP:PL	0/0:19,0:19:0.999998,2e-06,0:0,57,306	0/1:0,1:1:9.5e-05,0.609913,0.389992:40,3,0	0/1:3,11:14:0,0.99998,2e-05:215,0,42	0/1:2,1:3:0.019338,0.980653,8e-06:16,0,46	0/1:6,5:11:0,1,0:131,0,115	0/0:2,0:2:0.757746,0.242254,0:0,6,75	0/0:1,0:1:0.60996,0.390015,2.5e-05:0,3,40	0/1:4,2:6:1.3e-05,0.999987,0:48,0,106	0/1:15,12:27:0,1,0:229,0,294	0/1:33,33:66:0,1,0:342,0,345	0/1:13,10:23:0,1,0:204,0,258	0/1:15,52:67:0,1,0:339,0,99	0/0:3,0:3:0.86218,0.13782,0:0,9,107
chr12	20611556	chr12_20611556_A_G	A	G	.	PASS	AF=0.192308;DP=266;NS=13;AN=26;MAF=0.192308;AC=5;AC_Het=5;AC_Hom=0;AC_Hemi=0;HWE=1	GT:AD:DP:GP:PL	0/1:21,4:25:0.021428,0.978572,0:20,0,267	0/0:2,0:2:0.887117,0.112883,0:0,6,71	0/0:14,2:16:0.772584,0.227416,0:0,2,268	0/1:3,2:5:0.000182,0.999818,0:40,0,59	0/1:8,5:13:0,1,0:84,0,191	0/0:2,0:2:0.887117,0.112883,0:0,6,75	0/0:2,0:2:0.887117,0.112883,0:0,6,72	0/1:4,1:5:0.329545,0.670455,0:6,0,118	0/0:27,1:28:1,0,0:0,62,381	0/0:67,1:68:1,0,0:0,183,430	0/0:27,0:27:1,0,0:0,81,401	0/1:57,13:70:0.000125,0.999875,0:42,0,328	0/0:3,0:3:0.940183,0.059817,0:0,9,101
chr12	20611637	chr12_20611637_C_T	C	T	.	PASS	AF=0.153846;DP=220;NS=13;AN=26;MAF=0.153846;AC=4;AC_Het=4;AC_Hom=0;AC_Hemi=0;HWE=1	GT:AD:DP:GP:PL	0/1:16,8:24:0,1,0:106,0,178	0/1:0,2:2:0,0.689272,0.310728:75,6,0	0/0:13,0:13:0.999945,5.5e-05,0:0,39,299	0/1:4,1:5:0.053297,0.946703,0:16,0,75	0/1:8,2:10:0.128222,0.871778,0:12,0,198	0/0:1,0:1:0.816041,0.183933,2.6e-05:0,3,32	0/0:2,0:2:0.898717,0.101283,0:0,6,60	0/0:1,0:1:0.81606,0.183937,3e-06:0,3,41	0/0:19,0:19:0.999999,1e-06,0:0,57,352	0/0:55,0:55:1,0,0:0,166,424	0/0:31,0:31:1,0,0:0,93,401	0/0:54,2:56:1,0,0:0,135,399	0/0:1,0:1:0.816052,0.183935,1.3e-05:0,3,35
chr12	20612279	chr12_20612279_T_C	T	C	.	PASS	AF=0.333333;DP=104;NS=12;AN=24;MAF=0.333333;AC=8;AC_Het=8;AC_Hom=0;AC_Hemi=0;HWE=0.216045	GT:AD:DP:GP:PL	0/1:1,7:8:0,0.984738,0.015262:102,0,13	./.:0,0:0:0.387105,0.470145,0.14275:0,0,0	0/1:6,1:7:0.032224,0.967776,0:14,0,154	0/1:3,1:4:0.006555,0.993445,0:21,0,94	0/0:1,0:1:0.622168,0.377814,1.8e-05:0,3,41	0/1:1,1:2:0.020293,0.979613,9.5e-05:16,0,35	0/0:1,0:1:0.622168,0.377814,1.8e-05:0,3,41	0/1:3,1:4:0.001655,0.998345,0:27,0,92	0/1:3,2:5:1.9e-05,0.999981,0:46,0,92	0/1:6,2:8:5.6e-05,0.999944,0:42,0,146	0/1:4,1:5:0.020468,0.979532,0:16,0,123	0/0:52,5:57:0.999973,2.7e-05,0:0,47,353	0/0:1,0:1:0.622134,0.377793,7.3e-05:0,3,35
chr12	20613742	chr12_20613742_C_T	C	T	.	PASS	AF=0.272727;DP=171;NS=11;AN=22;MAF=0.272727;AC=6;AC_Het=6;AC_Hom=0;AC_Hemi=0;HWE=0.504644	GT:AD:DP:GP:PL	0/1:5,1:6:0.075035,0.924965,0:11,0,92	./.:0,0:0:0.447385,0.442967,0.109648:0,0,0	./.:0,0:0:0.447385,0.442967,0.109648:0,0,0	0/1:0,1:1:0.000135,0.668776,0.331089:40,3,0	0/0:4,0:4:0.941725,0.058275,0:0,12,140	0/0:3,0:3:0.889868,0.110132,0:0,9,95	0/1:0,1:1:0.000135,0.668776,0.331089:40,3,0	0/0:1,0:1:0.668827,0.331108,6.5e-05:0,3,34	0/1:11,8:19:0,1,0:158,0,236	0/1:28,20:48:0,1,0:301,0,331	0/1:16,9:25:0,1,0:193,0,273	0/0:61,0:61:1,0,0:0,184,381	0/0:2,0:2:0.801586,0.198414,0:0,6,71
chr12	20613957	chr12_20613957_G_A	G	A	.	PASS	AF=0.115385;DP=199;NS=13;AN=26;MAF=0.115385;AC=3;AC_Het=3;AC_Hom=0;AC_Hemi=0;HWE=1	GT:AD:DP:GP:PL	0/1:6,5:11:0,1,0:100,0,91	0/0:1,0:1:0.873596,0.126389,1.5e-05:0,3,31	0/0:15,0:15:0.999991,9e-06,0:0,45,239	0/0:1,0:1:0.873607,0.126391,1e-06:0,3,41	0/1:2,1:3:0.080167,0.919833,0:16,0,71	0/1:3,1:4:0.148236,0.851764,0:13,0,98	0/0:1,0:1:0.873601,0.12639,9e-06:0,3,33	0/0:5,0:5:0.991039,0.008961,0:0,15,155	0/0:13,0:13:0.999965,3.5e-05,0:0,39,288	0/0:36,0:36:1,0,0:0,108,404	0/0:25,0:25:1,0,0:0,75,310	0/0:81,0:81:1,0,0:0,244,429	0/0:1,0:1:0.873607,0.126391,1e-06:0,3,41
chr12	20615064	chr12_20615064_C_T	C	T	.	PASS	AF=0.181818;DP=112;NS=11;AN=22;MAF=0.181818;AC=4;AC_Het=4;AC_Hom=0;AC_Hemi=0;HWE=1	GT:AD:DP:GP:PL	./.:0,0:0:0.582993,0.361093,0.055913:0,0,0	0/0:1,0:1:0.763536,0.236457,7e-06:0,3,40	0/0:5,0:5:0.981013,0.018987,0:0,15,167	0/0:1,0:1:0.76353,0.236455,1.5e-05:0,3,37	0/1:4,2:6:4e-06,0.999996,0:56,0,121	0/0:1,0:1:0.763537,0.236457,6e-06:0,3,41	./.:0,0:0:0.582993,0.361093,0.055913:0,0,0	0/0:1,0:1:0.763537,0.236457,6e-06:0,3,41	0/1:1,5:6:0,0.999214,0.000786:150,0,23	0/1:3,10:13:0,1,0:231,0,64	0/1:7,7:14:0,1,0:167,0,172	0/0:63,0:63:1,0,0:0,190,418	0/0:1,0:1:0.763528,0.236454,1.8e-05:0,3,36
chr12	20616479	chr12_20616479_A_G	A	G	.	PASS	AF=0.416667;DP=206;NS=12;AN=24;MAF=0.416667;AC=10;AC_Het=6;AC_Hom=4;AC_Hemi=0;HWE=1	GT:AD:DP:GP:PL	0/0:1,0:1:0.550156,0.44977,7.3e-05:0,3,37	./.:0,0:0:0.302714,0.494961,0.202325:0,0,0	0/0:28,0:28:1,0,0:0,84,388	1/1:0,3:3:0,0.234179,0.765821:92,9,0	0/1:6,8:14:0,1,0:194,0,160	0/1:4,2:6:4.3e-05,0.999957,0:41,0,108	0/1:4,2:6:0.000661,0.999339,0:30,0,103	0/0:2,0:2:0.709843,0.290157,0:0,6,74	0/1:10,12:22:0,1,0:254,0,193	0/1:33,21:54:0,1,0:268,0,345	0/1:15,12:27:0,1,0:226,0,261	1/1:0,41:41:0,0,1:393,123,0	0/0:2,0:2:0.709843,0.290157,0:0,6,74
chr12	20618292	chr12_20618292_C_T	C	T	.	PASS	AF=0.291667;DP=203;NS=12;AN=24;MAF=0.291667;AC=7;AC_Het=5;AC_Hom=2;AC_Hemi=0;HWE=1	GT:AD:DP:GP:PL	./.:0,0:0:0.42375,0.454422,0.121829:0,0,0	0/0:1,0:1:0.650932,0.349021,4.7e-05:0,3,36	0/1:3,1:4:0.007417,0.992583,0:21,0,101	0/0:2,0:2:0.788587,0.211413,0:0,6,70	0/1:4,6:10:0,1,0:165,0,114	0/0:4,0:4:0.937188,0.062812,0:0,12,122	0/0:1,0:1:0.650953,0.349032,1.5e-05:0,3,41	0/0:1,0:1:0.650914,0.349011,7.5e-05:0,3,34	0/1:17,17:34:0,1,0:287,0,281	0/1:27,26:53:0,1,0:308,0,326	0/1:13,14:27:0,1,0:266,0,248	1/1:0,61:61:0,0,1:422,184,0	0/0:4,0:4:0.937188,0.062812,0:0,12,143
chr12	20618446	chr12_20618446_T_C	T	C	.	PASS	AF=0.458333;DP=227;NS=12;AN=24;MAF=0.458333;AC=11;AC_Het=5;AC_Hom=6;AC_Hemi=0;HWE=0.59387	GT:AD:DP:GP:PL	./.:0,0:0:0.276417,0.498673,0.224909:0,0,0	0/0:1,0:1:0.525308,0.473839,0.000853:0,3,27	0/0:18,0:18:0.999993,7e-06,0:0,54,275	0/1:1,1:2:0.000879,0.995541,0.00358:28,0,21	1/1:0,5:5:0,0.064796,0.935204:173,15,0	0/0:7,0:7:0.986103,0.013897,0:0,21,207	1/1:0,2:2:0,0.356622,0.643378:82,6,0	0/1:1,2:3:0,0.999639,0.000361:63,0,31	0/1:7,15:22:0,1,0:288,0,159	0/1:25,40:65:0,1,0:353,0,302	0/1:13,8:21:0,1,0:185,0,245	1/1:0,79:79:0,0,1:433,238,0	0/0:2,0:2:0.689176,0.310824,0:0,6,70
chr12	20620076	chr12_20620076_G_T	G	T	.	PASS	AF=0.461538;DP=160;NS=13;AN=26;MAF=0.461538;AC=12;AC_Het=10;AC_Hom=2;AC_Hemi=0;HWE=0.11159	GT:AD:DP:GP:PL	0/0:2,0:2:0.689731,0.310128,0.000141:0,6,36	0/1:4,1:5:0.005591,0.994409,0:20,0,87	0/1:9,4:13:0,1,0:92,0,199	1/1:0,7:7:0,0.017077,0.982923:173,21,0	0/0:5,0:5:0.946788,0.053212,0:0,15,150	0/1:5,1:6:0.081579,0.918421,0:8,0,141	0/1:1,1:2:0.001054,0.945992,0.052954:27,0,9	0/1:1,1:2:0.000703,0.999155,0.000143:29,0,35	0/1:15,5:20:0,1,0:68,0,234	0/1:38,6:44:3.7e-05,0.999963,0:42,0,301	0/1:15,4:19:1e-06,0.999999,0:56,0,273	0/1:24,6:30:0,1,0:83,0,262	0/1:3,2:5:6e-06,0.999994,0:50,0,76
chr12	20620453	chr12_20620453_C_T	C	T	.	PASS	AF=0.115385;DP=273;NS=13;AN=26;MAF=0.115385;AC=3;AC_Het=3;AC_Hom=0;AC_Hemi=0;HWE=1	GT:AD:DP:GP:PL	0/1:6,1:7:0.19588,0.80412,0:12,0,132	0/0:4,0:4:0.983831,0.016169,0:0,12,140	0/0:18,0:18:0.999999,1e-06,0:0,54,344	0/1:4,3:7:0,1,0:89,0,102	0/1:9,2:11:0.000179,0.999821,0:43,0,198	0/0:2,0:2:0.938314,0.061686,0:0,6,74	0/0:2,0:2:0.938314,0.061686,0:0,6,48	0/0:2,0:2:0.938314,0.061686,0:0,6,69	0/0:22,0:22:1,0,0:0,66,383	0/0:59,1:60:1,0,0:0,147,419	0/0:27,0:27:1,0,0:0,81,411	0/0:107,0:107:1,0,0:0,322,456	0/0:4,0:4:0.983831,0.016169,0:0,12,145
chr12	20641488	chr12_20641488_G_A	G	A	.	PASS	AF=0.5;DP=233;NS=12;AN=24;MAF=0.5;AC=12;AC_Het=4;AC_Hom=8;AC_Hemi=0;HWE=0.281462	GT:AD:DP:GP:PL	0/1:1,10:11:0,0.835599,0.164401:234,0,4	1/1:0,8:8:0,0.00804,0.99196:171,24,0	1/1:0,5:5:0,0.060893,0.939107:129,15,0	1/1:0,9:9:0,0.004036,0.995964:234,27,0	0/1:8,8:16:0,1,0:196,0,157	0/0:6,0:6:0.970762,0.029238,0:0,18,171	./.:0,0:0:0.259289,0.499831,0.240881:0,0,0	1/1:0,2:2:0,0.341561,0.658439:75,6,0	0/0:19,0:19:0.999996,4e-06,0:0,57,330	0/0:39,1:40:1,0,0:0,85,337	0/0:20,0:20:0.999998,2e-06,0:0,60,350	0/1:40,46:86:0,1,0:356,0,329	0/1:4,2:6:1e-06,0.999999,0:57,0,87
chr12	20641491	chr12_20641491_G_A	G	A	.	PASS	AF=0.346154;DP=230;NS=13;AN=26;MAF=0.346154;AC=9;AC_Het=3;AC_Hom=6;AC_Hemi=0;HWE=0.0919908	GT:AD:DP:GP:PL	1/1:0,10:10:0,0.00337,0.99663:251,30,0	0/1:1,7:8:0,0.977178,0.022822:143,0,11	1/1:0,10:10:0,0.00337,0.99663:252,30,0	1/1:0,9:9:0,0.006717,0.993283:236,27,0	0/0:17,0:17:0.999991,9e-06,0:0,51,328	0/0:6,0:6:0.98227,0.01773,0:0,18,173	0/0:1,0:1:0.633856,0.366123,2.1e-05:0,3,40	0/0:3,0:3:0.87382,0.12618,0:0,9,109	0/0:21,0:21:0.999999,1e-06,0:0,63,343	0/0:37,0:37:1,0,0:0,111,368	0/0:20,0:20:0.999999,1e-06,0:0,60,353	0/1:38,45:83:0,1,0:351,0,325	0/1:3,2:5:4e-06,0.999996,0:53,0,73
chr12	20646662	chr12_20646662_A_T	A	T	.	PASS	AF=0.230769;DP=210;NS=13;AN=26;MAF=0.230769;AC=6;AC_Het=6;AC_Hom=0;AC_Hemi=0;HWE=1	GT:AD:DP:GP:PL	0/0:35,0:35:1,0,0:0,105,419	0/0:4,0:4:0.959778,0.040222,0:0,12,125	0/1:6,3:9:1e-06,0.999999,0:61,0,148	0/1:6,2:8:0.0004,0.9996,0:36,0,158	0/0:8,0:8:0.997388,0.002612,0:0,24,236	0/0:4,0:4:0.959778,0.040222,0:0,12,134	0/0:1,0:1:0.748885,0.251081,3.4e-05:0,3,34	0/0:1,0:1:0.7489,0.251086,1.3e-05:0,3,38	0/1:17,3:20:0.00172,0.99828,0:29,0,300	0/1:35,6:41:0.00204,0.99796,0:29,0,321	0/0:20,0:20:0.999999,1e-06,0:0,60,333	0/1:17,33:50:0,1,0:331,0,164	0/1:5,1:6:0.052784,0.947216,0:14,0,121
chr12	20650187	chr12_20650187_A_T	A	T	.	PASS	AF=0.307692;DP=267;NS=13;AN=26;MAF=0.307692;AC=8;AC_Het=4;AC_Hom=4;AC_Hemi=0;HWE=0.507918	GT:AD:DP:GP:PL	0/0:34,0:34:1,0,0:0,102,396	0/0:5,0:5:0.972831,0.027169,0:0,15,149	0/1:13,4:17:0,1,0:78,0,273	1/1:0,17:17:0,3.4e-05,0.999966:324,51,0	0/1:7,3:10:0,1,0:71,0,195	0/0:4,0:4:0.947098,0.052902,0:0,12,111	1/1:0,3:3:0,0.358741,0.641259:93,9,0	0/0:1,0:1:0.691137,0.308845,1.7e-05:0,3,39	0/0:22,0:22:1,0,0:0,66,380	0/0:51,0:51:1,0,0:0,154,429	0/0:29,0:29:1,0,0:0,87,403	0/1:37,30:67:0,1,0:164,0,305	0/1:5,2:7:4e-06,0.999996,0:55,0,121
chr12	20650332	chr12_20650332_C_A	C	A	.	PASS	AF=0.192308;DP=118;NS=13;AN=26;MAF=0.192308;AC=5;AC_Het=3;AC_Hom=2;AC_Hemi=0;HWE=0.373913	GT:AD:DP:GP:PL	1/1:0,8:8:0,0.024192,0.975808:188,24,0	0/0:2,0:2:0.863896,0.136104,0:0,6,64	0/0:8,0:8:0.997545,0.002455,0:0,24,152	0/0:5,0:5:0.980688,0.019312,0:0,15,155	0/0:5,0:5:0.980688,0.019312,0:0,15,150	0/0:3,0:3:0.92698,0.07302,0:0,9,109	0/0:2,0:2:0.863896,0.136104,0:0,6,70	0/0:1,0:1:0.760287,0.239563,0.000151:0,3,27	0/0:13,2:15:0.754745,0.245255,0:0,3,173	0/1:30,8:38:0.000207,0.999793,0:39,0,302	0/0:16,0:16:0.99999,1e-05,0:0,48,299	0/1:11,2:13:0.003929,0.996071,0:26,0,230	0/1:0,2:2:3e-05,0.613401,0.38657:51,6,0
chr12	20655229	chr12_20655229_C_T	C	T	.	PASS	AF=0.136364;DP=136;NS=11;AN=22;MAF=0.136364;AC=3;AC_Het=3;AC_Hom=0;AC_Hemi=0;HWE=1	GT:AD:DP:GP:PL	./.:0,0:0:0.724149,0.253641,0.02221:0,0,0	./.:0,0:0:0.724149,0.253641,0.02221:0,0,0	0/1:0,2:2:1e-06,0.740594,0.259405:70,6,0	0/0:2,0:2:0.919487,0.080513,0:0,6,77	0/0:9,0:9:0.999316,0.000684,0:0,27,252	0/0:5,0:5:0.989173,0.010827,0:0,15,133	0/1:0,1:1:0.001219,0.849931,0.14885:36,3,0	0/0:10,0:10:0.999658,0.000342,0:0,30,229	0/0:19,0:19:0.999999,1e-06,0:0,57,339	0/0:25,0:25:1,0,0:0,75,371	0/1:9,1:10:0.22615,0.77385,0:10,0,215	0/0:47,0:47:1,0,0:0,141,376	0/0:6,0:6:0.994557,0.005443,0:0,18,178
chr12	20655267	chr12_20655267_C_T	C	T	.	PASS	AF=0.318182;DP=96;NS=11;AN=22;MAF=0.318182;AC=7;AC_Het=7;AC_Hom=0;AC_Hemi=0;HWE=0.479876	GT:AD:DP:GP:PL	0/0:1,0:1:0.640535,0.358202,0.001264:0,3,22	0/1:1,1:2:0.001421,0.998438,0.000141:28,0,33	0/1:0,1:1:0.000456,0.641048,0.358495:34,3,0	./.:0,0:0:0.411321,0.460044,0.128635:0,0,0	0/1:4,2:6:0.000122,0.999878,0:39,0,99	0/0:2,0:2:0.781489,0.218511,0:0,6,66	./.:0,0:0:0.411321,0.460044,0.128635:0,0,0	0/1:1,2:3:4e-06,0.999772,0.000224:53,0,31	0/0:12,0:12:0.999727,0.000273,0:0,36,276	0/0:19,0:19:0.999998,2e-06,0:0,57,333	0/1:7,1:8:0.043647,0.956353,0:13,0,182	0/1:26,13:39:0,1,0:211,0,267	0/1:2,1:3:0.002256,0.997744,0:26,0,62
chr12	20655271	chr12_20655271_C_T	C	T	.	PASS	AF=0.318182;DP=86;NS=11;AN=22;MAF=0.318182;AC=7;AC_Het=5;AC_Hom=2;AC_Hemi=0;HWE=1	GT:AD:DP:GP:PL	0/0:1,0:1:0.656831,0.337679,0.00549:0,3,15	0/1:1,1:2:0.000309,0.999486,0.000205:35,0,31	0/0:3,0:3:0.886113,0.113887,0:0,9,98	./.:0,0:0:0.4362,0.448509,0.115291:0,0,0	0/1:5,1:6:0.004919,0.995081,0:23,0,116	1/1:0,3:3:0,0.327173,0.672827:99,9,0	./.:0,0:0:0.4362,0.448509,0.115291:0,0,0	0/0:1,0:1:0.660092,0.339356,0.000552:0,3,25	0/1:10,4:14:0,1,0:101,0,200	0/1:15,5:20:0,1,0:117,0,261	0/0:8,0:8:0.996,0.004,0:0,24,216	0/0:24,1:25:0.999923,7.7e-05,0:0,41,317	0/1:2,1:3:0.004882,0.995118,0:23,0,59
chr12	20675577	chr12_20675577_C_T	C	T	.	PASS	AF=0.125;DP=241;NS=12;AN=24;MAF=0.125;AC=3;AC_Het=1;AC_Hom=2;AC_Hemi=0;HWE=0.130435	GT:AD:DP:GP:PL	0/0:4,0:4:0.984378,0.015622,0:0,12,97	0/0:5,0:5:0.992128,0.007872,0:0,15,163	0/0:22,0:22:1,0,0:0,66,352	0/0:6,0:6:0.996048,0.003952,0:0,18,186	0/0:11,0:11:0.999876,0.000124,0:0,33,264	0/0:1,0:1:0.887342,0.112657,1e-06:0,3,41	0/0:2,0:2:0.940309,0.059691,0:0,6,76	./.:0,0:0:0.787375,0.199933,0.012692:0,0,0	0/0:28,0:28:1,0,0:0,84,397	0/0:53,0:53:1,0,0:0,160,429	0/0:21,0:21:1,0,0:0,63,373	0/1:52,32:84:0,1,0:285,0,366	1/1:0,4:4:0,0.496098,0.503902:126,12,0
chr12	20675777	chr12_20675777_C_T	C	T	.	PASS	AF=0.25;DP=130;NS=12;AN=24;MAF=0.25;AC=6;AC_Het=6;AC_Hom=0;AC_Hemi=0;HWE=0.529258	GT:AD:DP:GP:PL	0/1:1,2:3:7e-06,0.999696,0.000297:53,0,28	0/1:1,1:2:0.002684,0.997167,0.000148:27,0,31	0/0:13,0:13:0.999909,9.1e-05,0:0,39,288	0/1:3,1:4:0.010648,0.989351,0:21,0,68	0/0:5,0:5:0.977264,0.022736,0:0,15,133	./.:0,0:0:0.531049,0.395364,0.073587:0,0,0	0/0:1,0:1:0.728723,0.271264,1.3e-05:0,3,39	0/1:2,1:3:0.005354,0.994646,0:24,0,61	0/0:12,0:12:0.999818,0.000182,0:0,36,272	0/1:32,5:37:0.036888,0.963112,0:15,0,294	0/1:10,3:13:0.001125,0.998875,0:31,0,202	0/0:31,5:36:0.998895,0.001105,0:0,28,324	0/0:1,0:1:0.728709,0.271259,3.2e-05:0,3,35
chr12	20675796	chr12_20675796_G_T	G	T	.	PASS	AF=0.25;DP=111;NS=12;AN=24;MAF=0.25;AC=6;AC_Het=6;AC_Hom=0;AC_Hemi=0;HWE=0.529258	GT:AD:DP:GP:PL	0/1:4,1:5:0.072961,0.927039,0:12,0,80	0/0:5,0:5:0.975372,0.024628,0:0,15,157	0/1:7,2:9:0.001399,0.998601,0:29,0,163	0/0:8,1:9:0.858937,0.141063,0:0,7,172	0/1:1,3:4:0,0.998979,0.001021:71,0,23	0/0:1,0:1:0.712226,0.287751,2.3e-05:0,3,37	./.:0,0:0:0.507287,0.409908,0.082805:0,0,0	0/0:1,0:1:0.71216,0.287724,0.000116:0,3,30	0/1:7,2:9:0.000279,0.999721,0:36,0,158	0/1:26,4:30:0.021458,0.978542,0:18,0,245	0/0:10,1:11:0.908192,0.091808,0:0,9,152	0/1:19,6:25:0,1,0:65,0,235	0/0:2,0:2:0.831943,0.168057,0:0,6,72
chr12	20675808	chr12_20675808_A_T	A	T	.	PASS	AF=0.166667;DP=110;NS=12;AN=24;MAF=0.166667;AC=4;AC_Het=4;AC_Hom=0;AC_Hemi=0;HWE=1	GT:AD:DP:GP:PL	0/1:0,2:2:1e-06,0.657547,0.342452:67,6,0	0/1:0,1:1:0.001212,0.792439,0.20635:34,3,0	0/0:8,0:8:0.99797,0.00203,0:0,24,220	0/0:8,0:8:0.99797,0.00203,0:0,24,204	0/0:1,0:1:0.793392,0.206594,1.4e-05:0,3,36	0/0:1,0:1:0.793399,0.206596,4e-06:0,3,41	./.:0,0:0:0.629486,0.327831,0.042683:0,0,0	0/1:1,1:2:0.003048,0.9969,5.2e-05:28,0,34	0/0:13,0:13:0.999936,6.4e-05,0:0,39,302	0/0:29,0:29:1,0,0:0,87,366	0/0:11,0:11:0.999746,0.000254,0:0,33,249	0/0:28,2:30:0.999964,3.6e-05,0:0,42,325	0/1:3,1:4:0.003852,0.996148,0:27,0,99
chr12	20675881	chr12_20675881_T_C	T	C	.	PASS	AF=0.5;DP=147;NS=13;AN=26;MAF=0.5;AC=13;AC_Het=5;AC_Hom=8;AC_Hemi=0;HWE=0.577624	GT:AD:DP:GP:PL	1/1:0,5:5:0,0.063941,0.936059:149,15,0	0/1:2,4:6:0,0.999988,1.2e-05:115,0,46	1/1:0,3:3:0,0.214602,0.785398:99,9,0	1/1:0,3:3:0,0.214602,0.785398:105,9,0	0/1:4,3:7:0,1,0:82,0,123	0/0:2,0:2:0.686128,0.313871,0:0,6,62	1/1:0,2:2:0,0.353373,0.646627:79,6,0	0/0:2,0:2:0.686129,0.313871,0:0,6,75	0/0:16,0:16:0.999972,2.8e-05,0:0,48,333	0/0:26,0:26:1,0,0:0,78,388	0/1:10,1:11:0.358799,0.641201,0:0,0,230	0/1:28,27:55:0,1,0:272,0,281	0/1:3,6:9:0,1,0:159,0,72
chr12	20676000	chr12_20676000_T_A	T	A	.	PASS	AF=0.136364;DP=139;NS=11;AN=22;MAF=0.136364;AC=3;AC_Het=3;AC_Hom=0;AC_Hemi=0;HWE=1	GT:AD:DP:GP:PL	0/0:7,0:7:0.99741,0.00259,0:0,21,157	0/1:0,3:3:0,0.600639,0.399361:92,9,0	0/0:13,0:13:0.999959,4.1e-05,0:0,39,285	0/0:3,0:3:0.960104,0.039896,0:0,9,82	0/0:4,0:4:0.979646,0.020354,0:0,12,102	./.:0,0:0:0.735258,0.244428,0.020314:0,0,0	0/0:4,0:4:0.979646,0.020354,0:0,12,129	0/0:1,0:1:0.857466,0.142526,7e-06:0,3,35	0/1:10,2:12:0.037012,0.962988,0:19,0,191	0/0:24,2:26:0.95258,0.04742,0:0,8,294	0/0:14,0:14:0.99998,2e-05,0:0,42,262	0/1:44,5:49:0.499919,0.500081,0:5,0,277	./.:0,0:0:0.735258,0.244428,0.020314:0,0,0
chr12	20676614	chr12_20676614_C_A	C	A	.	PASS	AF=0.318182;DP=49;NS=11;AN=22;MAF=0.318182;AC=7;AC_Het=7;AC_Hom=0;AC_Hemi=0;HWE=0.479876	GT:AD:DP:GP:PL	0/0:3,0:3:0.86954,0.13046,0:0,9,79	0/1:1,2:3:0.000298,0.999511,0.000191:34,0,32	0/1:2,3:5:0,0.999999,1e-06:71,0,56	./.:0,0:0:0.390551,0.468779,0.140669:0,0,0	0/1:1,3:4:0,0.99952,0.00048:72,0,28	0/0:1,0:1:0.624915,0.37504,4.5e-05:0,3,37	0/0:1,0:1:0.624915,0.37504,4.5e-05:0,3,37	./.:0,0:0:0.390551,0.468779,0.140669:0,0,0	0/1:2,2:4:8.4e-05,0.999906,1e-05:40,0,45	0/1:9,5:14:0,1,0:78,0,204	0/1:3,1:4:0.006632,0.993368,0:21,0,75	0/0:9,0:9:0.997661,0.002339,0:0,27,198	0/1:0,1:1:0.000329,0.624733,0.374938:35,3,0
chr12	20699731	chr12_20699731_A_G	A	G	.	PASS	AF=0.136364;DP=89;NS=11;AN=22;MAF=0.136364;AC=3;AC_Het=3;AC_Hom=0;AC_Hemi=0;HWE=1	GT:AD:DP:GP:PL	0/0:2,0:2:0.913913,0.086087,0:0,6,60	./.:0,0:0:0.708074,0.266794,0.025131:0,0,0	0/0:1,0:1:0.84147,0.158527,3e-06:0,3,40	0/1:2,6:8:0,0.999994,6e-06:125,0,42	0/0:2,0:2:0.913913,0.086087,0:0,6,69	0/0:3,0:3:0.955021,0.044979,0:0,9,96	./.:0,0:0:0.708074,0.266794,0.025131:0,0,0	0/1:1,1:2:0.00106,0.998902,3.8e-05:34,0,34	0/0:3,0:3:0.955021,0.044979,0:0,9,88	0/0:20,0:20:1,0,0:0,60,268	0/0:4,0:4:0.976993,0.023007,0:0,12,129	0/1:19,22:41:0,1,0:168,0,163	0/0:3,0:3:0.955021,0.044979,0:0,9,89
chr12	20700642	chr12_20700642_G_A	G	A	.	PASS	AF=0.153846;DP=197;NS=13;AN=26;MAF=0.153846;AC=4;AC_Het=4;AC_Hom=0;AC_Hemi=0;HWE=1	GT:AD:DP:GP:PL	0/0:5,0:5:0.987871,0.012129,0:0,15,97	0/1:1,1:2:0.019889,0.980081,3.1e-05:21,0,35	0/0:4,0:4:0.976033,0.023967,0:0,12,120	0/1:5,4:9:0,1,0:105,0,125	0/0:2,0:2:0.91056,0.08944,0:0,6,76	0/1:5,1:6:0.114366,0.885634,0:13,0,120	0/0:2,0:2:0.91056,0.08944,0:0,6,75	0/0:4,0:4:0.976033,0.023967,0:0,12,124	0/0:11,0:11:0.999808,0.000192,0:0,33,247	0/0:45,0:45:1,0,0:0,135,413	0/0:20,0:20:1,0,0:0,60,350	0/1:37,49:86:0,1,0:360,0,331	0/0:1,0:1:0.835799,0.164194,6e-06:0,3,37
chr12	20702161	chr12_20702161_C_T	C	T	.	PASS	AF=0.192308;DP=237;NS=13;AN=26;MAF=0.192308;AC=5;AC_Het=1;AC_Hom=4;AC_Hemi=0;HWE=0.026087	GT:AD:DP:GP:PL	0/0:6,0:6:0.993296,0.006704,0:0,18,125	0/0:8,0:8:0.998315,0.001685,0:0,24,210	0/0:18,0:18:0.999998,2e-06,0:0,54,338	0/1:13,8:21:0,1,0:164,0,230	1/1:0,6:6:0,0.126386,0.873614:168,18,0	0/0:8,0:8:0.998315,0.001685,0:0,24,235	1/1:0,4:4:0,0.366563,0.633437:126,12,0	0/0:2,0:2:0.902529,0.097471,0:0,6,63	0/0:16,0:16:0.999993,7e-06,0:0,48,338	0/0:19,0:19:0.999999,1e-06,0:0,57,357	0/0:7,0:7:0.996637,0.003363,0:0,21,200	0/0:112,0:112:1,0,0:0,337,462	0/0:10,0:10:0.999578,0.000422,0:0,30,245
chr12	20704062	chr12_20704062_C_T	C	T	.	PASS	AF=0.136364;DP=157;NS=11;AN=22;MAF=0.136364;AC=3;AC_Het=1;AC_Hom=2;AC_Hemi=0;HWE=0.142857	GT:AD:DP:GP:PL	0/0:13,0:13:0.999962,3.8e-05,0:0,39,302	0/0:6,0:6:0.995222,0.004778,0:0,18,173	0/0:2,0:2:0.92866,0.07134,0:0,6,57	0/0:8,0:8:0.998801,0.001199,0:0,24,177	./.:0,0:0:0.751376,0.230887,0.017737:0,0,0	0/0:13,0:13:0.999962,3.8e-05,0:0,39,286	./.:0,0:0:0.751376,0.230887,0.017737:0,0,0	1/1:0,6:6:0,0.16901,0.83099:181,18,0	0/0:8,0:8:0.998801,0.001199,0:0,24,218	0/0:18,0:18:0.999999,1e-06,0:0,54,326	0/0:4,0:4:0.981157,0.018843,0:0,12,135	0/0:73,0:73:1,0,0:0,220,418	0/1:1,5:6:0,0.998449,0.001551:138,0,17
chr12	20711352	chr12_20711352_C_T	C	T	.	PASS	AF=0.5;DP=157;NS=12;AN=24;MAF=0.5;AC=12;AC_Het=2;AC_Hom=10;AC_Hemi=0;HWE=0.0264585	GT:AD:DP:GP:PL	1/1:0,4:4:0,0.117703,0.882297:104,12,0	1/1:0,4:4:0,0.117703,0.882297:135,12,0	1/1:0,7:7:0,0.016402,0.983598:141,21,0	1/1:0,7:7:0,0.016402,0.983598:191,21,0	1/1:0,3:3:0,0.210617,0.789383:88,9,0	0/0:5,0:5:0.944682,0.055318,0:0,15,167	./.:0,0:0:0.266537,0.49947,0.233993:0,0,0	0/0:6,0:6:0.971554,0.028446,0:0,18,183	0/0:11,0:11:0.999086,0.000914,0:0,33,260	0/0:23,0:23:1,0,0:0,69,377	0/0:9,0:9:0.996354,0.003646,0:0,27,244	0/1:59,14:73:0,1,0:64,0,332	0/1:3,2:5:1e-06,0.999999,0:58,0,94
chr12	20711659	chr12_20711659_C_T	C	T	.	PASS	AF=0.181818;DP=212;NS=11;AN=22;MAF=0.181818;AC=4;AC_Het=0;AC_Hom=4;AC_Hemi=0;HWE=0.0075188	GT:AD:DP:GP:PL	1/1:0,10:10:0,0.008696,0.991304:236,30,0	1/1:0,8:8:0,0.0339,0.9661:214,24,0	0/0:15,0:15:0.999986,1.4e-05,0:0,45,280	0/0:4,0:4:0.972926,0.027074,0:0,12,136	./.:0,0:0:0.668974,0.297868,0.033157:0,0,0	0/0:6,0:6:0.993091,0.006909,0:0,18,181	./.:0,0:0:0.668974,0.297868,0.033157:0,0,0	0/0:5,0:5:0.986277,0.013723,0:0,15,172	0/0:16,0:16:0.999993,7e-06,0:0,48,344	0/0:33,0:33:1,0,0:0,99,408	0/0:15,0:15:0.999986,1.4e-05,0:0,45,326	0/0:89,0:89:1,0,0:0,268,418	0/0:9,0:9:0.999131,0.000869,0:0,27,256
chr12	20715381	chr12_20715381_C_T	C	T	.	PASS	AF=0.25;DP=133;NS=12;AN=24;MAF=0.25;AC=6;AC_Het=4;AC_Hom=2;AC_Hemi=0;HWE=1	GT:AD:DP:GP:PL	0/0:13,0:13:0.999908,9.2e-05,0:0,39,229	0/1:4,6:10:0,1,0:105,0,71	0/0:15,0:15:0.999977,2.3e-05,0:0,45,241	1/1:0,3:3:0,0.399442,0.600558:87,9,0	./.:0,0:0:0.528263,0.397108,0.074629:0,0,0	0/0:3,0:3:0.914108,0.085892,0:0,9,96	0/1:0,2:2:1.2e-05,0.570855,0.429133:54,6,0	0/1:0,2:2:2e-06,0.57086,0.429138:62,6,0	0/0:6,0:6:0.988391,0.011609,0:0,18,166	0/0:27,0:27:1,0,0:0,81,376	0/0:19,0:19:0.999999,1e-06,0:0,57,321	0/0:24,0:24:1,0,0:0,72,218	0/1:3,5:8:0,1,0:120,0,67
chr12	20715942	chr12_20715942_T_C	T	C	.	PASS	AF=0.318182;DP=121;NS=11;AN=22;MAF=0.318182;AC=7;AC_Het=1;AC_Hom=6;AC_Hemi=0;HWE=0.0154799	GT:AD:DP:GP:PL	0/0:6,0:6:0.985509,0.014491,0:0,18,166	1/1:0,5:5:0,0.117241,0.882759:173,15,0	0/0:11,0:11:0.999541,0.000459,0:0,33,266	1/1:0,4:4:0,0.209877,0.790123:133,12,0	./.:0,0:0:0.462411,0.435194,0.102395:0,0,0	0/0:5,0:5:0.971431,0.028569,0:0,15,165	./.:0,0:0:0.462411,0.435194,0.102395:0,0,0	0/0:1,0:1:0.679997,0.319984,1.9e-05:0,3,39	0/0:8,0:8:0.996337,0.003663,0:0,24,239	0/0:42,0:42:1,0,0:0,126,433	0/0:18,0:18:0.999996,4e-06,0:0,54,365	1/1:0,14:14:0,0.000259,0.999741:310,42,0	0/1:4,3:7:1e-06,0.999999,0:63,0,124
chr12	20719042	chr12_20719042_C_T	C	T	.	PASS	AF=0.136364;DP=116;NS=11;AN=22;MAF=0.136364;AC=3;AC_Het=3;AC_Hom=0;AC_Hemi=0;HWE=1	GT:AD:DP:GP:PL	0/1:1,1:2:0.002198,0.994958,0.002844:31,0,15	0/0:4,0:4:0.977922,0.022078,0:0,12,131	0/0:15,1:16:0.999264,0.000736,0:0,27,281	./.:0,0:0:0.717429,0.259165,0.023405:0,0,0	0/0:2,0:2:0.917171,0.082829,0:0,6,75	0/0:5,0:5:0.988838,0.011162,0:0,15,133	./.:0,0:0:0.717429,0.259165,0.023405:0,0,0	0/0:2,0:2:0.917171,0.082829,0:0,6,69	0/1:9,2:11:0.000303,0.999697,0:40,0,159	0/0:32,0:32:1,0,0:0,96,392	0/0:15,0:15:0.999989,1.1e-05,0:0,45,308	0/0:22,2:24:0.828698,0.171302,0:0,2,275	0/1:2,1:3:0.005531,0.994469,0:27,0,54
chr12	20722701	chr12_20722701_T_C	T	C	.	PASS	AF=0.375;DP=100;NS=12;AN=24;MAF=0.375;AC=9;AC_Het=5;AC_Hom=4;AC_Hemi=0;HWE=1	GT:AD:DP:GP:PL	0/1:8,2:10:0.000839,0.999161,0:31,0,156	0/0:6,0:6:0.9838,0.0162,0:0,18,173	0/1:2,2:4:0.000157,0.999842,1e-06:38,0,55	0/1:4,1:5:0.006019,0.993981,0:22,0,115	1/1:0,2:2:3e-06,0.486865,0.513132:58,6,0	0/0:10,0:10:0.998972,0.001028,0:0,30,242	./.:0,0:0:0.428885,0.452016,0.119099:0,0,0	0/0:1,0:1:0.654872,0.345092,3.6e-05:0,3,37	0/1:7,1:8:0.488145,0.511855,0:0,0,169	0/1:24,4:28:5e-06,0.999995,0:53,0,285	0/0:14,0:14:0.999936,6.4e-05,0:0,42,282	1/1:0,5:5:0,0.106024,0.893976:96,15,0	0/0:7,0:7:0.991834,0.008166,0:0,21,190
chr12	20727924	chr12_20727924_G_A	G	A	.	PASS	AF=0.416667;DP=243;NS=12;AN=24;MAF=0.416667;AC=10;AC_Het=6;AC_Hom=4;AC_Hemi=0;HWE=1	GT:AD:DP:GP:PL	./.:0,0:0:0.317901,0.491852,0.190246:0,0,0	0/0:6,0:6:0.976397,0.023603,0:0,18,182	0/0:23,0:23:1,0,0:0,69,374	0/1:3,4:7:0,1,0:112,0,83	0/1:9,2:11:0.001257,0.998743,0:27,0,187	0/1:6,1:7:0.039757,0.960243,0:12,0,175	1/1:0,6:6:0,0.038826,0.961174:186,18,0	0/0:1,0:1:0.563815,0.436159,2.7e-05:0,3,41	0/1:7,8:15:0,1,0:160,0,167	0/1:21,22:43:0,1,0:287,0,290	0/1:15,7:22:0,1,0:129,0,283	1/1:0,98:98:0,0,1:431,295,0	0/0:4,0:4:0.91183,0.08817,0:0,12,132
chr12	20728302	chr12_20728302_T_C	T	C	.	PASS	AF=0.5;DP=273;NS=13;AN=26;MAF=0.5;AC=13;AC_Het=7;AC_Hom=6;AC_Hemi=0;HWE=1	GT:AD:DP:GP:PL	1/1:0,4:4:0,0.121555,0.878445:98,12,0	0/1:11,1:12:0.362553,0.637447,0:0,0,227	1/1:0,16:16:0,3.4e-05,0.999966:333,48,0	0/0:13,0:13:0.99978,0.00022,0:0,39,322	0/1:4,4:8:0,1,0:101,0,112	0/0:7,0:7:0.986083,0.013917,0:0,21,227	1/1:0,3:3:0,0.216764,0.783236:107,9,0	0/1:3,1:4:0.001114,0.998886,0:27,0,101	0/1:12,7:19:0,1,0:152,0,261	0/1:35,19:54:0,1,0:272,0,367	0/1:16,13:29:0,1,0:222,0,290	0/1:58,40:98:0,1,0:329,0,371	0/0:6,0:6:0.972548,0.027452,0:0,18,195
chr12	20738752	chr12_20738752_A_T	A	T	.	PASS	AF=0.5;DP=233;NS=13;AN=26;MAF=0.5;AC=13;AC_Het=3;AC_Hom=10;AC_Hemi=0;HWE=0.0892525	GT:AD:DP:GP:PL	1/1:0,11:11:0,0.000995,0.999005:270,33,0	1/1:0,4:4:0,0.113099,0.886901:132,12,0	1/1:0,9:9:0,0.003969,0.996031:256,27,0	1/1:0,6:6:0,0.030895,0.969105:182,18,0	1/1:0,2:2:0,0.337791,0.662209:74,6,0	0/0:2,0:2:0.671102,0.328898,0:0,6,76	0/1:4,1:5:0.001295,0.998705,0:26,0,128	0/0:6,0:6:0.970281,0.029719,0:0,18,164	0/0:22,0:22:1,0,0:0,66,391	0/0:34,0:34:1,0,0:0,102,401	0/0:17,0:17:0.999985,1.5e-05,0:0,51,321	0/1:68,43:111:0,1,0:319,0,379	0/1:3,1:4:0.000648,0.999352,0:29,0,88
chr12	20742274	chr12_20742274_G_T	G	T	.	PASS	AF=0.375;DP=153;NS=12;AN=24;MAF=0.375;AC=9;AC_Het=9;AC_Hom=0;AC_Hemi=0;HWE=0.0922062	GT:AD:DP:GP:PL	0/0:1,0:1:0.578509,0.42088,0.000611:0,3,27	./.:0,0:0:0.335079,0.487562,0.177358:0,0,0	0/1:2,4:6:0,0.999779,0.000221:104,0,32	0/1:1,4:5:0,0.977389,0.022611:81,0,12	0/1:1,4:5:0,0.916583,0.083417:75,0,6	0/1:1,2:3:8e-06,0.999701,0.000291:50,0,31	0/1:1,2:3:6.1e-05,0.999648,0.000291:41,0,31	0/0:3,0:3:0.846111,0.153889,0:0,9,100	0/0:1,0:1:0.577457,0.420115,0.002428:0,3,21	0/1:9,3:12:1.3e-05,0.999987,0:47,0,139	0/1:5,4:9:0,1,0:73,0,103	0/1:46,55:101:0,1,0:167,0,159	0/1:2,2:4:0.000361,0.999636,3e-06:33,0,51
chr12	20742304	chr12_20742304_A_G	A	G	.	PASS	AF=0.461538;DP=162;NS=13;AN=26;MAF=0.461538;AC=12;AC_Het=12;AC_Hom=0;AC_Hemi=0;HWE=0.00569121	GT:AD:DP:GP:PL	0/0:1,0:1:0.519533,0.479584,0.000883:0,3,27	0/1:1,1:2:0.004284,0.992065,0.003651:21,0,21	0/1:3,2:5:1e-06,0.999997,2e-06:57,0,54	0/1:2,7:9:0,0.997936,0.002064:112,0,23	0/1:2,4:6:0,0.999113,0.000887:80,0,27	0/1:2,4:6:0,0.999999,1e-06:80,0,56	0/1:2,3:5:0,0.999992,7e-06:64,0,48	0/1:4,1:5:0.003445,0.996555,0:22,0,105	0/1:2,3:5:0,0.999982,1.8e-05:71,0,44	0/1:8,7:15:0,1,0:107,0,141	0/1:6,5:11:0,1,0:82,0,115	0/1:43,43:86:0,1,0:180,0,159	0/1:2,4:6:0,0.999986,1.4e-05:70,0,45
chr12	20742444	chr12_20742444_G_C	G	C	.	PASS	AF=0.458333;DP=80;NS=12;AN=24;MAF=0.458333;AC=11;AC_Het=7;AC_Hom=4;AC_Hemi=0;HWE=1	GT:AD:DP:GP:PL	1/1:0,3:3:1e-06,0.238856,0.761143:63,9,0	./.:0,0:0:0.3098,0.493594,0.196607:0,0,0	0/1:5,2:7:0.000738,0.999262,0:29,0,77	0/0:4,0:4:0.909442,0.090558,0:0,12,81	1/1:0,2:2:1.2e-05,0.385605,0.614383:49,6,0	0/1:3,1:4:0.005004,0.994996,0:21,0,77	0/0:3,0:3:0.833922,0.166078,0:0,9,80	0/1:1,2:3:5.5e-05,0.99364,0.006305:41,0,18	0/1:8,5:13:0,1,0:97,0,133	0/1:15,6:21:1e-06,0.999999,0:57,0,206	0/1:7,3:10:3e-06,0.999997,0:54,0,150	0/0:5,0:5:0.952574,0.047426,0:0,15,93	0/1:4,1:5:0.038383,0.961617,0:12,0,92
chr12	20746604	chr12_20746604_T_C	T	C	.	PASS	AF=0.181818;DP=225;NS=11;AN=22;MAF=0.181818;AC=4;AC_Het=4;AC_Hom=0;AC_Hemi=0;HWE=1	GT:AD:DP:GP:PL	0/1:1,5:6:0,0.96472,0.03528:97,0,5	./.:0,0:0:0.660028,0.304786,0.035186:0,0,0	0/0:30,0:30:1,0,0:0,90,308	0/1:3,1:4:0.003452,0.996548,0:28,0,73	0/0:7,0:7:0.996406,0.003594,0:0,21,128	0/0:1,0:1:0.812419,0.187577,4e-06:0,3,40	0/0:8,0:8:0.9982,0.0018,0:0,24,191	./.:0,0:0:0.660028,0.304786,0.035186:0,0,0	0/1:11,2:13:0.080414,0.919586,0:14,0,232	0/0:23,0:23:1,0,0:0,69,382	0/1:13,2:15:0.017669,0.982331,0:21,0,265	0/0:104,0:104:1,0,0:0,313,437	0/0:14,0:14:0.999972,2.8e-05,0:0,42,200
chr12	20750747	chr12_20750747_A_G	A	G	.	PASS	AF=0.5;DP=70;NS=11;AN=22;MAF=0.5;AC=11;AC_Het=1;AC_Hom=10;AC_Hemi=0;HWE=0.0107622	GT:AD:DP:GP:PL	1/1:0,3:3:0,0.22949,0.77051:77,9,0	1/1:0,2:2:0,0.373311,0.626689:66,6,0	1/1:0,2:2:0,0.373311,0.626689:72,6,0	./.:0,0:0:0.295577,0.496186,0.208237:0,0,0	0/0:1,0:1:0.543646,0.456306,4.8e-05:0,3,39	1/1:0,2:2:2e-06,0.37331,0.626688:57,6,0	./.:0,0:0:0.295577,0.496186,0.208237:0,0,0	1/1:0,2:2:1e-06,0.373311,0.626689:62,6,0	0/0:2,0:2:0.70439,0.29561,0:0,6,66	0/0:14,0:14:0.999898,0.000102,0:0,42,224	0/0:7,0:7:0.987056,0.012944,0:0,21,184	0/0:31,0:31:1,0,0:0,93,324	0/1:3,1:4:0.003004,0.996996,0:23,0,89
chr12	20751850	chr12_20751850_G_T	G	T	.	PASS	AF=0.363636;DP=151;NS=11;AN=22;MAF=0.363636;AC=8;AC_Het=0;AC_Hom=8;AC_Hemi=0;HWE=0.00103199	GT:AD:DP:GP:PL	0/0:14,0:14:0.999937,6.3e-05,0:0,42,259	0/0:6,0:6:0.984198,0.015802,0:0,18,157	0/0:8,0:8:0.996002,0.003998,0:0,24,195	./.:0,0:0:0.436373,0.448425,0.115202:0,0,0	./.:0,0:0:0.436373,0.448425,0.115202:0,0,0	1/1:0,9:9:0,0.007545,0.992455:208,27,0	1/1:0,3:3:0,0.327301,0.672699:80,9,0	1/1:0,4:4:0,0.195671,0.804329:125,12,0	0/0:8,0:8:0.996002,0.003998,0:0,24,225	0/0:22,0:22:1,0,0:0,66,351	0/0:5,0:5:0.968887,0.031113,0:0,15,145	0/0:66,0:66:1,0,0:0,199,426	1/1:0,6:6:0,0.05733,0.94267:164,18,0
chr12	20753885	chr12_20753885_A_G	A	G	.	PASS	AF=0.25;DP=178;NS=12;AN=24;MAF=0.25;AC=6;AC_Het=2;AC_Hom=4;AC_Hemi=0;HWE=0.0898987	GT:AD:DP:GP:PL	0/0:21,0:21:1,0,0:0,63,308	0/0:5,0:5:0.978064,0.021936,0:0,15,157	1/1:0,16:16:0,8.5e-05,0.999915:315,48,0	0/0:8,0:8:0.997204,0.002796,0:0,24,216	0/0:4,0:4:0.95707,0.04293,0:0,12,133	0/1:0,1:1:0.000648,0.735432,0.26392:35,3,0	1/1:0,3:3:0,0.410596,0.589404:95,9,0	./.:0,0:0:0.541564,0.388693,0.069743:0,0,0	0/0:13,0:13:0.999912,8.8e-05,0:0,39,277	0/0:20,0:20:0.999999,1e-06,0:0,60,348	0/0:18,0:18:0.999997,3e-06,0:0,54,318	0/0:67,0:67:1,0,0:0,202,425	0/1:0,2:2:2e-06,0.582161,0.417838:63,6,0
chr12	20755930	chr12_20755930_G_C	G	C	.	PASS	AF=0.409091;DP=161;NS=11;AN=22;MAF=0.409091;AC=9;AC_Het=9;AC_Hom=0;AC_Hemi=0;HWE=0.0659	GT:AD:DP:GP:PL	0/1:8,1:9:0.251747,0.748253,0:3,0,163	0/1:0,1:1:7.5e-05,0.568816,0.431109:40,3,0	0/1:2,1:3:0.001052,0.998947,1e-06:28,0,57	0/1:1,1:2:0.001046,0.995945,0.003009:28,0,21	0/1:1,2:3:0,0.993999,0.006001:64,0,18	0/1:1,1:2:0.010374,0.989476,0.00015:18,0,34	./.:0,0:0:0.323603,0.490516,0.185881:0,0,0	0/0:1,0:1:0.568826,0.431108,6.5e-05:0,3,37	0/1:9,1:10:0.118692,0.881308,0:7,0,214	0/1:31,5:36:3.7e-05,0.999963,0:43,0,341	0/1:15,2:17:0.003425,0.996575,0:23,0,264	0/0:77,0:77:1,0,0:0,232,429	./.:0,0:0:0.323603,0.490516,0.185881:0,0,0
chr12	20761181	chr12_20761181_G_A	G	A	.	PASS	AF=0.166667;DP=238;NS=12;AN=24;MAF=0.166667;AC=4;AC_Het=2;AC_Hom=2;AC_Hemi=0;HWE=0.254658	GT:AD:DP:GP:PL	0/0:19,0:19:0.999999,1e-06,0:0,57,180	0/0:5,0:5:0.986947,0.013053,0:0,15,117	0/0:16,0:16:0.999994,6e-06,0:0,48,259	0/1:8,10:18:0,1,0:144,0,111	1/1:0,9:9:0,0.018122,0.981878:165,27,0	./.:0,0:0:0.68118,0.288313,0.030507:0,0,0	0/0:2,0:2:0.904313,0.095687,1e-06:0,6,49	0/0:3,0:3:0.949753,0.050247,0:0,9,76	0/0:14,0:14:0.999974,2.6e-05,0:0,42,248	0/0:21,0:21:1,0,0:0,63,298	0/0:12,0:12:0.999897,0.000103,0:0,36,264	0/0:111,0:111:1,0,0:0,334,360	0/1:1,7:8:0,0.94906,0.05094:111,0,3
chr12	20764558	chr12_20764558_T_C	T	C	.	PASS	AF=0.5;DP=189;NS=12;AN=24;MAF=0.5;AC=12;AC_Het=2;AC_Hom=10;AC_Hemi=0;HWE=0.0264585	GT:AD:DP:GP:PL	1/1:0,4:4:0,0.119361,0.880639:85,12,0	1/1:0,4:4:0,0.119361,0.880639:81,12,0	1/1:0,9:9:0,0.004218,0.995782:201,27,0	1/1:0,2:2:9e-06,0.351558,0.648432:49,6,0	./.:0,0:0:0.270644,0.499181,0.230175:0,0,0	0/0:4,0:4:0.896642,0.103358,0:0,12,130	0/1:0,1:1:0.001124,0.519647,0.479228:27,3,0	0/1:6,1:7:0.120993,0.879007,0:6,0,124	0/0:18,0:18:0.999993,7e-06,0:0,54,350	0/0:37,0:37:1,0,0:0,111,414	0/0:27,0:27:1,0,0:0,81,378	0/0:68,6:74:1,0,0:0,87,371	1/1:0,2:2:9e-06,0.351558,0.648432:49,6,0
chr12	20767566	chr12_20767566_G_A	G	A	.	PASS	AF=0.333333;DP=160;NS=12;AN=24;MAF=0.333333;AC=8;AC_Het=2;AC_Hom=6;AC_Hemi=0;HWE=0.0437475	GT:AD:DP:GP:PL	1/1:0,3:3:0,0.355396,0.644604:71,9,0	0/1:0,1:1:0.003018,0.68595,0.311032:27,3,0	0/0:5,0:5:0.972443,0.027557,0:0,15,116	0/1:2,4:6:1e-06,0.999862,0.000138:63,0,32	1/1:0,3:3:0,0.355396,0.644604:75,9,0	0/0:3,0:3:0.898187,0.101813,0:0,9,82	1/1:0,3:3:1e-06,0.355396,0.644604:67,9,0	./.:0,0:0:0.473383,0.429291,0.097326:0,0,0	0/0:6,0:6:0.986029,0.013971,0:0,18,150	0/0:21,0:21:1,0,0:0,63,374	0/0:12,0:12:0.999779,0.000221,0:0,36,247	0/0:94,0:94:1,0,0:0,283,426	0/0:3,0:3:0.898187,0.101813,0:0,9,67
chr12	20775333	chr12_20775333_G_A	G	A	.	PASS	AF=0.416667;DP=55;NS=12;AN=24;MAF=0.416667;AC=10;AC_Het=6;AC_Hom=4;AC_Hemi=0;HWE=1	GT:AD:DP:GP:PL	1/1:0,4:4:0,0.117855,0.882145:116,12,0	0/1:0,1:1:0.000139,0.516563,0.483298:36,3,0	1/1:0,6:6:0,0.03232,0.96768:161,18,0	0/1:2,5:7:0,0.999812,0.000188:113,0,34	0/1:2,1:3:0.008439,0.991267,0.000293:18,0,32	./.:0,0:0:0.266914,0.499446,0.23364:0,0,0	0/0:2,0:2:0.681296,0.318703,0:0,6,64	0/0:1,0:1:0.516592,0.483317,9e-05:0,3,37	0/1:1,1:2:0.020751,0.97561,0.003639:14,0,21	0/1:4,5:9:0,1,0:131,0,101	0/1:3,4:7:0,1,0:90,0,75	0/0:12,0:12:0.999543,0.000457,0:0,36,173	0/0:1,0:1:0.514313,0.481185,0.004502:0,3,20
chr12	20794098	chr12_20794098_T_G	T	G	.	PASS	AF=0.363636;DP=84;NS=11;AN=22;MAF=0.363636;AC=8;AC_Het=2;AC_Hom=6;AC_Hemi=0;HWE=0.0588235	GT:AD:DP:GP:PL	1/1:0,8:8:0,0.013253,0.986747:150,24,0	0/0:3,0:3:0.87305,0.12695,0:0,9,89	0/0:8,0:8:0.995477,0.004523,0:0,24,153	0/1:6,9:15:0,1,0:143,0,98	0/0:7,0:7:0.990994,0.009006,0:0,21,194	./.:0,0:0:0.39974,0.46502,0.13524:0,0,0	0/1:0,1:1:0.00856,0.626836,0.364604:21,3,0	./.:0,0:0:0.39974,0.46502,0.13524:0,0,0	0/0:12,0:12:0.999716,0.000284,0:0,36,276	0/0:14,0:14:0.999929,7.1e-05,0:0,42,285	0/0:8,0:8:0.995477,0.004523,0:0,24,224	1/1:0,5:5:0,0.097023,0.902977:84,15,0	1/1:0,3:3:0,0.300601,0.699399:79,9,0
chr12	20796091	chr12_20796091_G_A	G	A	.	PASS	AF=0.136364;DP=95;NS=11;AN=22;MAF=0.136364;AC=3;AC_Het=3;AC_Hom=0;AC_Hemi=0;HWE=1	GT:AD:DP:GP:PL	0/0:8,0:8:0.998486,0.001514,0:0,24,190	0/0:4,0:4:0.976318,0.023682,0:0,12,143	0/0:4,0:4:0.976318,0.023682,0:0,12,136	0/1:5,4:9:0,1,0:100,0,143	0/1:12,3:15:1.4e-05,0.999986,0:53,0,245	./.:0,0:0:0.701368,0.272218,0.026414:0,0,0	0/0:2,0:2:0.911552,0.088448,0:0,6,78	./.:0,0:0:0.701368,0.272218,0.026414:0,0,0	0/0:9,0:9:0.999243,0.000757,0:0,27,241	0/0:18,0:18:0.999999,1e-06,0:0,54,362	0/0:10,0:10:0.999621,0.000379,0:0,30,264	0/0:13,0:13:0.999953,4.7e-05,0:0,39,278	0/1:0,3:3:0,0.562977,0.437023:113,9,0
chr12	20796278	chr12_20796278_A_T	A	T	.	PASS	AF=0.363636;DP=83;NS=11;AN=22;MAF=0.363636;AC=8;AC_Het=4;AC_Hom=4;AC_Hemi=0;HWE=0.537668	GT:AD:DP:GP:PL	0/0:3,0:3:0.848092,0.151908,0:0,9,88	0/1:0,1:1:0.000257,0.582432,0.417311:35,3,0	0/0:5,0:5:0.95714,0.04286,0:0,15,139	1/1:0,3:3:0,0.258663,0.741337:92,9,0	0/1:4,1:5:0.004434,0.995566,0:22,0,121	./.:0,0:0:0.339404,0.48636,0.174236:0,0,0	0/1:0,1:1:0.00162,0.581638,0.416742:27,3,0	./.:0,0:0:0.339404,0.48636,0.174236:0,0,0	0/0:9,0:9:0.997209,0.002791,0:0,27,225	0/0:33,0:33:1,0,0:0,99,392	0/0:11,0:11:0.999301,0.000699,0:0,33,248	1/1:0,11:11:0,0.001361,0.998639:206,33,0	0/1:0,1:1:0.000162,0.582487,0.41735:37,3,0
chr12	20799037	chr12_20799037_C_T	C	T	.	PASS	AF=0.318182;DP=163;NS=11;AN=22;MAF=0.318182;AC=7;AC_Het=7;AC_Hom=0;AC_Hemi=0;HWE=0.479876	GT:AD:DP:GP:PL	0/0:6,0:6:0.985178,0.014822,0:0,18,140	0/1:2,2:4:8.7e-05,0.999912,2e-06:41,0,52	0/1:11,2:13:0.004401,0.995599,0:24,0,228	0/1:1,2:3:0,0.98505,0.01495:65,0,12	0/1:3,2:5:5.2e-05,0.999948,0:43,0,92	./.:0,0:0:0.45564,0.438742,0.105618:0,0,0	0/0:2,0:2:0.80598,0.194019,1e-06:0,6,54	./.:0,0:0:0.45564,0.438742,0.105618:0,0,0	0/1:23,4:27:0.073904,0.926096,0:11,0,305	0/1:28,5:33:0.004687,0.995313,0:23,0,325	0/0:17,2:19:0.97987,0.02013,0:0,17,266	0/0:48,1:49:1,0,0:0,129,383	0/1:1,1:2:0.012921,0.985188,0.001891:19,0,21
chr12	20799056	chr12_20799056_G_T	G	T	.	PASS	AF=0.272727;DP=159;NS=11;AN=22;MAF=0.272727;AC=6;AC_Het=6;AC_Hom=0;AC_Hemi=0;HWE=0.504644	GT:AD:DP:GP:PL	0/0:5,0:5:0.976649,0.023351,0:0,15,129	0/1:2,1:3:0.076122,0.923878,0:12,0,67	0/1:8,2:10:0.001453,0.998547,0:30,0,145	0/0:6,0:6:0.988186,0.011814,0:0,18,152	0/1:2,1:3:0.020396,0.979604,0:18,0,63	./.:0,0:0:0.523147,0.400284,0.076569:0,0,0	0/0:2,0:2:0.839431,0.160569,0:0,6,54	./.:0,0:0:0.523147,0.400284,0.076569:0,0,0	0/0:20,3:23:0.824651,0.175349,0:0,6,287	0/1:29,5:34:0.170381,0.829619,0:8,0,309	0/1:15,4:19:0.000353,0.999647,0:36,0,257	0/0:48,4:52:1,0,0:0,68,350	0/1:1,1:2:0.016213,0.982289,0.001498:19,0,21
chr12	20801033	chr12_20801033_G_A	G	A	.	PASS	AF=0.227273;DP=111;NS=11;AN=22;MAF=0.227273;AC=5;AC_Het=1;AC_Hom=4;AC_Hemi=0;HWE=0.037594	GT:AD:DP:GP:PL	./.:0,0:0:0.532145,0.394676,0.07318:0,0,0	0/1:0,2:2:0,0.574157,0.425843:74,6,0	1/1:0,5:5:0,0.144225,0.855775:152,15,0	0/0:2,0:2:0.843587,0.156413,0:0,6,58	0/0:12,0:12:0.999819,0.000181,0:0,36,273	0/0:3,0:3:0.915159,0.084841,0:0,9,76	0/0:2,0:2:0.843586,0.156413,1e-06:0,6,49	0/0:1,0:1:0.729338,0.270462,0.0002:0,3,27	0/0:11,0:11:0.999638,0.000362,0:0,33,258	0/0:24,0:24:1,0,0:0,72,360	0/0:10,0:10:0.999276,0.000724,0:0,30,254	1/1:0,39:39:0,0,1:382,117,0	./.:0,0:0:0.532145,0.394676,0.07318:0,0,0
chr12	20808201	chr12_20808201_C_T	C	T	.	PASS	AF=0.454545;DP=145;NS=11;AN=22;MAF=0.454545;AC=10;AC_Het=2;AC_Hom=8;AC_Hemi=0;HWE=0.0610009	GT:AD:DP:GP:PL	./.:0,0:0:0.283577,0.497885,0.218538:0,0,0	0/0:4,0:4:0.901121,0.098879,0:0,12,138	./.:0,0:0:0.283577,0.497885,0.218538:0,0,0	1/1:0,13:13:0,0.000278,0.999722:295,39,0	0/1:8,3:11:0,1,0:62,0,194	1/1:0,2:2:0,0.362876,0.637124:68,6,0	0/0:4,0:4:0.901121,0.098879,0:0,12,135	0/1:0,1:1:6.1e-05,0.532485,0.467454:40,3,0	0/0:18,0:18:0.999993,7e-06,0:0,54,346	0/0:27,0:27:1,0,0:0,81,369	0/0:15,0:15:0.999946,5.4e-05,0:0,45,333	1/1:0,43:43:0,0,1:413,129,0	1/1:0,7:7:0,0.017487,0.982513:186,21,0
chr12	20810219	chr12_20810219_C_A	C	A	.	PASS	AF=0.5;DP=228;NS=12;AN=24;MAF=0.5;AC=12;AC_Het=4;AC_Hom=8;AC_Hemi=0;HWE=0.281462	GT:AD:DP:GP:PL	1/1:0,38:38:0,0,1:410,114,0	1/1:0,4:4:0,0.114011,0.885989:139,12,0	1/1:0,28:28:0,0,1:403,84,0	0/1:5,3:8:0,1,0:81,0,141	0/1:6,3:9:0,1,0:88,0,173	1/1:0,5:5:0,0.060451,0.939549:160,15,0	0/1:2,4:6:0,0.999999,1e-06:111,0,58	./.:0,0:0:0.257319,0.499894,0.242786:0,0,0	0/0:19,0:19:0.999996,4e-06,0:0,57,368	0/0:36,0:36:1,0,0:0,108,431	0/0:15,0:15:0.999941,5.9e-05,0:0,45,333	0/0:51,0:51:1,0,0:0,154,433	0/1:5,4:9:0,1,0:112,0,149
chr12	20820540	chr12_20820540_G_C	G	C	.	PASS	AF=0.208333;DP=137;NS=12;AN=24;MAF=0.208333;AC=5;AC_Het=1;AC_Hom=4;AC_Hemi=0;HWE=0.0310559	GT:AD:DP:GP:PL	1/1:0,11:11:0,0.003402,0.996598:195,33,0	0/0:5,0:5:0.982438,0.017562,0:0,15,116	1/1:0,13:13:0,0.000853,0.999147:248,39,0	0/0:9,0:9:0.998884,0.001116,0:0,27,180	0/1:4,2:6:0.000443,0.999557,0:36,0,85	0/0:1,0:1:0.777488,0.222385,0.000127:0,3,27	0/0:3,0:3:0.933266,0.066734,0:0,9,76	./.:0,0:0:0.604639,0.345893,0.049468:0,0,0	0/0:13,0:13:0.99993,7e-05,0:0,39,296	0/0:31,0:31:1,0,0:0,93,405	0/0:15,0:15:0.999983,1.7e-05,0:0,45,322	0/0:26,0:26:1,0,0:0,78,261	0/0:4,0:4:0.965481,0.034519,0:0,12,93
chr12	20820604	chr12_20820604_A_T	A	T	.	PASS	AF=0.166667;DP=131;NS=12;AN=24;MAF=0.166667;AC=4;AC_Het=2;AC_Hom=2;AC_Hemi=0;HWE=0.254658	GT:AD:DP:GP:PL	1/1:0,9:9:0,0.016088,0.983912:176,27,0	0/0:5,0:5:0.98529,0.01471,0:0,15,111	0/0:14,0:14:0.999971,2.9e-05,0:0,42,244	0/1:5,4:9:0,1,0:69,0,105	0/0:3,0:3:0.943646,0.056354,0:0,9,67	0/0:1,0:1:0.807105,0.192803,9.2e-05:0,3,27	0/1:0,2:2:2.3e-05,0.676676,0.323301:54,6,0	./.:0,0:0:0.651535,0.311284,0.037181:0,0,0	0/0:12,0:12:0.999883,0.000117,0:0,36,255	0/0:28,0:28:1,0,0:0,84,377	0/0:16,0:16:0.999993,7e-06,0:0,48,291	0/0:29,0:29:1,0,0:0,87,267	0/0:3,0:3:0.943646,0.056354,0:0,9,76
chr12	20822733	chr12_20822733_A_G	A	G	.	PASS	AF=0.5;DP=189;NS=13;AN=26;MAF=0.5;AC=13;AC_Het=5;AC_Hom=8;AC_Hemi=0;HWE=0.577624	GT:AD:DP:GP:PL	0/1:7,13:20:0,1,0:202,0,125	0/1:2,4:6:0,0.999999,1e-06:112,0,60	1/1:0,11:11:0,0.000986,0.999014:293,33,0	0/1:7,2:9:1.3e-05,0.999987,0:46,0,199	0/0:13,1:14:0.911834,0.088166,0:0,13,260	0/1:2,10:12:0,0.98754,0.01246:202,0,16	0/1:2,3:5:0,1,0:79,0,61	1/1:0,4:4:0,0.11219,0.88781:118,12,0	0/0:11,0:11:0.999035,0.000965,0:0,33,272	0/0:27,0:27:1,0,0:0,81,387	0/0:14,0:14:0.999879,0.000121,0:0,42,325	1/1:0,50:50:0,0,1:391,151,0	1/1:0,5:5:0,0.059428,0.940572:137,15,0
chr12	20825294	chr12_20825294_A_C	A	C	.	PASS	AF=0.5;DP=62;NS=12;AN=24;MAF=0.5;AC=12;AC_Het=4;AC_Hom=8;AC_Hemi=0;HWE=0.281462	GT:AD:DP:GP:PL	0/0:6,0:6:0.974234,0.025766,0:0,18,156	1/1:0,2:2:2e-06,0.37137,0.628628:57,6,0	0/1:4,3:7:0,1,0:74,0,89	1/1:0,2:2:3e-06,0.371369,0.628628:55,6,0	0/1:4,4:8:0,1,0:97,0,81	1/1:0,3:3:0,0.228025,0.771975:84,9,0	./.:0,0:0:0.293341,0.496537,0.210122:0,0,0	1/1:0,2:2:3e-06,0.371369,0.628628:55,6,0	0/0:3,0:3:0.825367,0.174633,0:0,9,86	0/0:17,0:17:0.999987,1.3e-05,0:0,51,291	0/0:4,0:4:0.904331,0.095669,0:0,12,116	0/1:1,3:4:1e-06,0.949535,0.050464:57,0,9	0/1:3,1:4:0.002979,0.997021,0:23,0,64
chr12	20825491	chr12_20825491_A_G	A	G	.	PASS	AF=0.166667;DP=71;NS=12;AN=24;MAF=0.166667;AC=4;AC_Het=4;AC_Hom=0;AC_Hemi=0;HWE=1	GT:AD:DP:GP:PL	0/0:2,0:2:0.90963,0.090368,1e-06:0,6,44	0/0:2,0:2:0.909632,0.090368,0:0,6,62	0/1:6,3:9:1e-06,0.999999,0:62,0,142	0/0:3,0:3:0.952678,0.047322,0:0,9,92	0/0:5,0:5:0.987734,0.012266,0:0,15,136	0/1:1,1:2:0.019668,0.980283,4.9e-05:21,0,33	./.:0,0:0:0.695956,0.276567,0.027476:0,0,0	0/0:2,0:2:0.909631,0.090368,0:0,6,57	0/0:7,0:7:0.996905,0.003095,0:0,21,169	0/0:9,0:9:0.999225,0.000775,0:0,27,167	0/1:6,1:7:0.389821,0.610179,0:6,0,133	0/1:4,15:19:0,0.994192,0.005808:222,0,12	0/0:3,0:3:0.952678,0.047322,0:0,9,87
chr12	20826802	chr12_20826802_G_T	G	T	.	PASS	AF=0.136364;DP=135;NS=11;AN=22;MAF=0.136364;AC=3;AC_Het=1;AC_Hom=2;AC_Hemi=0;HWE=0.142857	GT:AD:DP:GP:PL	0/0:27,0:27:1,0,0:0,81,391	0/0:7,0:7:0.997925,0.002075,0:0,21,214	0/0:17,0:17:0.999998,2e-06,0:0,51,342	./.:0,0:0:0.77887,0.207332,0.013798:0,0,0	0/1:9,2:11:0.000411,0.999589,0:40,0,211	0/0:6,0:6:0.995858,0.004142,0:0,18,186	./.:0,0:0:0.77887,0.207332,0.013798:0,0,0	0/0:2,0:2:0.937604,0.062396,0:0,6,76	0/0:12,0:12:0.999935,6.5e-05,0:0,36,289	0/0:23,1:24:0.999998,2e-06,0:0,51,354	0/0:15,0:15:0.999992,8e-06,0:0,45,340	1/1:0,4:4:0,0.484303,0.515697:102,12,0	0/0:10,0:10:0.99974,0.00026,0:0,30,271
chr12	20826828	chr12_20826828_T_G	T	G	.	PASS	AF=0.5;DP=200;NS=13;AN=26;MAF=0.5;AC=13;AC_Het=3;AC_Hom=10;AC_Hemi=0;HWE=0.0892525	GT:AD:DP:GP:PL	1/1:0,22:22:0,0,1:376,66,0	1/1:0,7:7:0,0.015711,0.984289:203,21,0	0/0:20,0:20:0.999998,2e-06,0:0,60,360	0/1:1,11:12:0,0.833072,0.166928:248,0,4	0/0:9,0:9:0.996191,0.003809,0:0,27,249	1/1:0,6:6:0,0.030936,0.969064:187,18,0	1/1:0,3:3:0,0.203436,0.796564:94,9,0	1/1:0,5:5:0,0.060015,0.939985:155,15,0	0/0:12,0:12:0.999522,0.000478,0:0,36,282	0/0:24,0:24:1,0,0:0,72,371	0/0:16,0:16:0.99997,3e-05,0:0,48,340	0/1:10,37:47:0,1,0:326,0,86	0/1:12,5:17:0,1,0:120,0,251
chr12	20827274	chr12_20827274_G_A	G	A	.	PASS	AF=0.153846;DP=259;NS=13;AN=26;MAF=0.153846;AC=4;AC_Het=2;AC_Hom=2;AC_Hemi=0;HWE=0.234783	GT:AD:DP:GP:PL	1/1:1,25:26:0,7e-06,0.999993:372,62,0	0/0:7,0:7:0.99708,0.00292,0:0,21,177	0/0:18,0:18:0.999999,1e-06,0:0,54,352	0/1:2,6:8:0,0.999998,2e-06:159,0,46	0/0:12,0:12:0.999909,9.1e-05,0:0,36,256	0/0:2,0:2:0.914318,0.085682,0:0,6,76	0/0:7,0:7:0.99708,0.00292,0:0,21,191	0/0:5,0:5:0.988422,0.011578,0:0,15,175	0/0:18,0:18:0.999999,1e-06,0:0,54,347	0/0:48,0:48:1,0,0:0,144,421	0/0:24,0:24:1,0,0:0,72,378	0/1:28,46:74:0,1,0:350,0,275	0/0:9,0:9:0.999268,0.000732,0:0,27,249
chr12	20828818	chr12_20828818_A_T	A	T	.	PASS	AF=0.416667;DP=175;NS=12;AN=24;MAF=0.416667;AC=10;AC_Het=4;AC_Hom=6;AC_Hemi=0;HWE=0.289272	GT:AD:DP:GP:PL	0/0:11,0:11:0.999239,0.000761,0:0,33,231	0/1:1,1:2:0.000256,0.99962,0.000124:34,0,35	0/0:7,0:7:0.987969,0.012031,0:0,21,195	1/1:0,5:5:0,0.07423,0.92577:164,15,0	0/0:4,0:4:0.911223,0.088777,0:0,12,110	./.:0,0:0:0.315816,0.492318,0.191866:0,0,0	1/1:0,2:2:0,0.390792,0.609208:66,6,0	0/0:1,0:1:0.561953,0.438004,4.3e-05:0,3,39	0/1:4,11:15:0,1,0:219,0,87	0/1:10,20:30:0,1,0:317,0,197	0/1:3,9:12:0,1,0:207,0,76	1/1:0,85:85:0,0,1:457,256,0	0/0:1,0:1:0.561939,0.437993,6.8e-05:0,3,37
chr12	20841971	chr12_20841971_G_A	G	A	.	PASS	AF=0.458333;DP=221;NS=12;AN=24;MAF=0.458333;AC=11;AC_Het=5;AC_Hom=6;AC_Hemi=0;HWE=0.59387	GT:AD:DP:GP:PL	1/1:0,2:2:0,0.382389,0.617611:67,6,0	0/1:1,4:5:0,0.99871,0.00129:118,0,25	1/1:0,7:7:0,0.01898,0.98102:214,21,0	0/1:1,5:6:0,0.989827,0.010173:150,0,16	0/1:4,2:6:3e-05,0.99997,0:43,0,132	0/1:0,1:1:5.4e-05,0.553202,0.446744:41,3,0	./.:0,0:0:0.306068,0.494332,0.1996:0,0,0	1/1:0,2:2:4e-06,0.382388,0.617608:54,6,0	0/0:29,0:29:1,0,0:0,87,406	0/0:49,0:49:1,0,0:0,148,420	0/0:33,0:33:1,0,0:0,99,396	0/1:62,14:76:0,1,0:143,0,318	0/0:5,0:5:0.951955,0.048045,0:0,15,160
chr12	20842194	chr12_20842194_C_T	C	T	.	PASS	AF=0.416667;DP=239;NS=12;AN=24;MAF=0.416667;AC=10;AC_Het=6;AC_Hom=4;AC_Hemi=0;HWE=1	GT:AD:DP:GP:PL	./.:0,0:0:0.306083,0.494329,0.199587:0,0,0	0/1:0,1:1:0.000947,0.552721,0.446332:29,3,0	1/1:0,17:17:0,1.9e-05,0.999981:338,51,0	0/1:8,11:19:0,1,0:248,0,175	0/0:8,0:8:0.993731,0.006269,0:0,24,230	0/0:3,0:3:0.832036,0.167964,0:0,9,109	0/0:5,0:5:0.951958,0.048042,0:0,15,165	0/0:4,0:4:0.908319,0.091681,0:0,12,133	0/1:10,6:16:0,1,0:149,0,210	0/1:23,10:33:0,1,0:187,0,329	0/1:6,6:12:0,1,0:161,0,147	0/1:47,58:105:0,1,0:370,0,337	1/1:0,6:6:0,0.037256,0.962744:140,18,0
chr12	20842648	chr12_20842648_G_T	G	T	.	PASS	AF=0.125;DP=134;NS=12;AN=24;MAF=0.125;AC=3;AC_Het=3;AC_Hom=0;AC_Hemi=0;HWE=1	GT:AD:DP:GP:PL	0/0:1,0:1:0.829521,0.170472,7e-06:0,3,37	0/0:1,0:1:0.829524,0.170473,3e-06:0,3,41	0/0:10,0:10:0.999599,0.000401,0:0,30,251	0/1:3,2:5:1.7e-05,0.999983,0:52,0,93	0/0:5,0:5:0.987319,0.012681,0:0,15,137	0/0:2,0:2:0.906822,0.093178,0:0,6,72	./.:0,0:0:0.688112,0.282826,0.029062:0,0,0	0/0:1,0:1:0.829524,0.170473,3e-06:0,3,41	0/0:12,1:13:0.908759,0.091241,0:0,6,260	0/1:19,5:24:2e-06,0.999998,0:61,0,277	0/0:10,1:11:0.611394,0.388606,0:2,0,213	0/0:56,2:58:1,0,0:0,102,332	0/1:2,1:3:0.006116,0.993884,0:26,0,67
chr12	20845594	chr12_20845594_A_G	A	G	.	PASS	AF=0.181818;DP=151;NS=11;AN=22;MAF=0.181818;AC=4;AC_Het=4;AC_Hom=0;AC_Hemi=0;HWE=1	GT:AD:DP:GP:PL	0/0:1,0:1:0.780132,0.219855,1.2e-05:0,3,37	./.:0,0:0:0.608619,0.343043,0.048338:0,0,0	0/1:10,2:12:0.007173,0.992827,0:24,0,235	0/1:6,2:8:1.4e-05,0.999986,0:51,0,143	0/0:7,0:7:0.995616,0.004384,0:0,21,214	0/1:0,2:2:0,0.639529,0.360471:77,6,0	./.:0,0:0:0.608619,0.343043,0.048338:0,0,0	0/0:1,0:1:0.780137,0.219857,6e-06:0,3,40	0/0:18,1:19:0.994632,0.005368,0:0,20,331	0/0:43,3:46:0.999873,0.000127,0:0,36,356	0/0:21,0:21:1,0,0:0,63,375	0/1:9,21:30:0,1,0:270,0,96	0/0:4,0:4:0.965972,0.034028,0:0,12,120
chr12	20847414	chr12_20847414_T_A	T	A	.	PASS	AF=0.461538;DP=252;NS=13;AN=26;MAF=0.461538;AC=12;AC_Het=6;AC_Hom=6;AC_Hemi=0;HWE=1	GT:AD:DP:GP:PL	1/1:0,9:9:0,0.004414,0.995586:232,27,0	1/1:0,4:4:0,0.124255,0.875745:140,12,0	1/1:0,12:12:0,0.000554,0.999446:293,36,0	0/1:7,6:13:0,1,0:138,0,174	0/1:2,10:12:0,0.999927,7.3e-05:237,0,38	0/0:3,0:3:0.819514,0.180486,0:0,9,101	0/1:2,3:5:0,1,0:94,0,61	0/0:6,0:6:0.973209,0.026791,0:0,18,189	0/1:8,2:10:2.5e-05,0.999975,0:44,0,201	0/1:19,13:32:0,1,0:242,0,310	0/1:14,6:20:0,1,0:105,0,277	0/0:120,0:120:1,0,0:0,361,461	0/0:4,0:4:0.900806,0.099194,0:0,12,126
chr12	20862579	chr12_20862579_G_C	G	C	.	PASS	AF=0.192308;DP=202;NS=13;AN=26;MAF=0.192308;AC=5;AC_Het=3;AC_Hom=2;AC_Hemi=0;HWE=0.373913	GT:AD:DP:GP:PL	0/0:17,0:17:0.999996,4e-06,0:0,51,325	1/1:0,11:11:0,0.003958,0.996042:271,33,0	0/0:6,0:6:0.99238,0.00762,0:0,18,157	0/1:9,10:19:0,1,0:232,0,152	0/1:5,5:10:0,1,0:150,0,115	0/0:6,0:6:0.99238,0.00762,0:0,18,156	0/1:3,3:6:0,1,0:91,0,98	0/0:2,0:2:0.890583,0.109417,0:0,6,71	0/0:11,0:11:0.99976,0.00024,0:0,33,192	0/0:35,0:35:1,0,0:0,105,348	0/0:14,0:14:0.99997,3e-05,0:0,42,264	0/0:59,0:59:1,0,0:0,178,398	0/0:6,0:6:0.99238,0.00762,0:0,18,151
chr12	20862805	chr12_20862805_A_C	A	C	.	PASS	AF=0.5;DP=143;NS=12;AN=24;MAF=0.5;AC=12;AC_Het=2;AC_Hom=10;AC_Hemi=0;HWE=0.0264585	GT:AD:DP:GP:PL	0/1:0,1:1:0.000104,0.506605,0.493291:37,3,0	1/1:0,9:9:0,0.003995,0.996005:233,27,0	1/1:0,3:3:0,0.204293,0.795707:98,9,0	0/0:10,0:10:0.998102,0.001898,0:0,30,228	0/0:10,0:10:0.998102,0.001898,0:0,30,267	./.:0,0:0:0.256705,0.499911,0.243384:0,0,0	0/1:4,1:5:0.003267,0.996733,0:22,0,122	1/1:0,4:4:0,0.113766,0.886234:133,12,0	0/0:13,0:13:0.999762,0.000238,0:0,39,304	0/0:29,0:29:1,0,0:0,87,399	0/0:8,0:8:0.992451,0.007549,0:0,24,193	1/1:0,49:49:0,0,1:414,148,0	1/1:0,2:2:0,0.339276,0.660724:70,6,0
chr12	20863695	chr12_20863695_A_G	A	G	.	PASS	AF=0.423077;DP=214;NS=13;AN=26;MAF=0.423077;AC=11;AC_Het=3;AC_Hom=8;AC_Hemi=0;HWE=0.0855297	GT:AD:DP:GP:PL	1/1:1,13:14:0,0.077873,0.922127:265,15,0	1/1:0,12:12:0,0.000665,0.999335:284,36,0	0/1:13,8:21:0,1,0:152,0,231	0/1:6,12:18:0,1,0:219,0,110	0/1:6,1:7:0.010857,0.989143,0:18,0,151	1/1:0,3:3:0,0.254104,0.745896:96,9,0	0/0:2,0:2:0.731577,0.268423,0:0,6,69	0/0:3,0:3:0.844985,0.155015,0:0,9,79	0/0:9,0:9:0.997142,0.002858,0:0,27,190	0/0:42,0:42:1,0,0:0,126,378	0/0:23,0:23:1,0,0:0,69,345	0/0:55,0:55:1,0,0:0,166,391	1/1:0,5:5:0,0.078482,0.921518:132,15,0
chr12	20863853	chr12_20863853_C_G	C	G	.	PASS	AF=0.230769;DP=197;NS=13;AN=26;MAF=0.230769;AC=6;AC_Het=2;AC_Hom=4;AC_Hemi=0;HWE=0.0757764	GT:AD:DP:GP:PL	0/0:17,0:17:0.999996,4e-06,0:0,51,318	1/1:0,8:8:0,0.026395,0.973605:226,24,0	0/0:13,0:13:0.99993,7e-05,0:0,39,283	0/0:20,0:20:0.999999,1e-06,0:0,60,346	0/0:9,0:9:0.998876,0.001124,0:0,27,244	0/0:5,0:5:0.98231,0.01769,0:0,15,135	0/1:4,2:6:3e-06,0.999997,0:58,0,118	1/1:0,5:5:0,0.178234,0.821766:163,15,0	0/0:13,0:13:0.99993,7e-05,0:0,39,198	0/0:22,0:22:1,0,0:0,66,275	0/0:10,0:10:0.999438,0.000562,0:0,30,186	0/1:33,27:60:0,1,0:259,0,301	0/0:9,0:9:0.998876,0.001124,0:0,27,259
chr12	20871314	chr12_20871314_G_T	G	T	.	PASS	AF=0.115385;DP=226;NS=13;AN=26;MAF=0.115385;AC=3;AC_Het=3;AC_Hom=0;AC_Hemi=0;HWE=1	GT:AD:DP:GP:PL	0/0:26,0:26:1,0,0:0,78,376	0/1:2,4:6:0,1,0:121,0,53	0/0:18,0:18:0.999999,1e-06,0:0,54,360	0/1:5,10:15:0,1,0:205,0,123	0/0:5,0:5:0.991556,0.008444,0:0,15,165	0/0:3,0:3:0.967059,0.032941,0:0,9,94	0/0:2,0:2:0.936218,0.063782,0:0,6,55	0/0:5,0:5:0.991556,0.008444,0:0,15,151	0/0:21,0:21:1,0,0:0,63,362	0/0:43,0:43:1,0,0:0,129,413	0/0:21,0:21:1,0,0:0,63,364	0/1:21,34:55:0,1,0:195,0,148	0/0:6,0:6:0.99576,0.00424,0:0,18,181
chr12	20901731	chr12_20901731_T_G	T	G	.	PASS	AF=0.230769;DP=242;NS=13;AN=26;MAF=0.230769;AC=6;AC_Het=0;AC_Hom=6;AC_Hemi=0;HWE=0.00124224	GT:AD:DP:GP:PL	1/1:0,17:17:0,4.5e-05,0.999955:343,51,0	1/1:0,5:5:0,0.155285,0.844715:169,15,0	1/1:0,16:16:0,9e-05,0.99991:337,48,0	0/0:5,0:5:0.979195,0.020805,0:0,15,175	0/0:12,0:12:0.999834,0.000166,0:0,36,299	0/0:3,0:3:0.921667,0.078333,0:0,9,96	0/0:2,0:2:0.854713,0.145287,0:0,6,82	0/0:1,0:1:0.746281,0.253712,7e-06:0,3,41	0/0:23,0:23:1,0,0:0,69,392	0/0:38,0:38:1,0,0:0,114,424	0/0:32,0:32:1,0,0:0,96,414	0/0:87,0:87:1,0,0:0,262,454	0/0:1,0:1:0.746281,0.253712,7e-06:0,3,41
chr12	20901742	chr12_20901742_T_G	T	G	.	PASS	AF=0.5;DP=231;NS=12;AN=24;MAF=0.5;AC=12;AC_Het=4;AC_Hom=8;AC_Hemi=0;HWE=0.281462	GT:AD:DP:GP:PL	./.:0,0:0:0.265377,0.499541,0.235082:0,0,0	0/0:5,0:5:0.944446,0.055554,0:0,15,171	1/1:0,14:14:0,0.00013,0.99987:319,42,0	0/1:3,2:5:0,1,0:63,0,99	0/1:2,8:10:0,0.999997,3e-06:179,0,52	1/1:0,3:3:0,0.20987,0.79013:102,9,0	1/1:0,2:2:0,0.346932,0.653068:78,6,0	0/1:0,1:1:4.3e-05,0.515123,0.484833:41,3,0	0/0:25,0:25:1,0,0:0,75,391	0/0:38,0:38:1,0,0:0,114,420	0/0:29,0:29:1,0,0:0,87,399	0/1:46,31:77:0,1,0:319,0,352	1/1:0,2:2:0,0.346931,0.653068:70,6,0
chr12	20902959	chr12_20902959_T_C	T	C	.	PASS	AF=0.458333;DP=225;NS=12;AN=24;MAF=0.458333;AC=11;AC_Het=3;AC_Hom=8;AC_Hemi=0;HWE=0.103129	GT:AD:DP:GP:PL	1/1:0,21:21:0,1e-06,0.999999:371,63,0	1/1:0,3:3:0,0.250424,0.749576:102,9,0	0/1:14,12:26:0,1,0:226,0,267	0/1:5,5:10:0,1,0:118,0,135	0/0:11,0:11:0.99927,0.00073,0:0,33,282	1/1:0,3:3:0,0.250424,0.749576:92,9,0	./.:0,0:0:0.32717,0.489635,0.183194:0,0,0	0/0:6,0:6:0.977152,0.022848,0:0,18,184	0/0:25,0:25:1,0,0:0,75,374	0/0:40,0:40:1,0,0:0,120,392	0/0:21,0:21:0.999999,1e-06,0:0,63,337	0/1:41,15:56:0,1,0:147,0,311	1/1:0,3:3:0,0.250424,0.749576:104,9,0
chr12	20903634	chr12_20903634_G_A	G	A	.	PASS	AF=0.384615;DP=241;NS=13;AN=26;MAF=0.384615;AC=10;AC_Het=10;AC_Hom=0;AC_Hemi=0;HWE=0.0747611	GT:AD:DP:GP:PL	0/1:16,4:20:8e-06,0.999992,0:50,0,201	0/0:6,0:6:0.982287,0.017713,0:0,18,182	0/0:23,0:23:1,0,0:0,69,384	0/1:9,5:14:0,1,0:95,0,176	0/1:10,3:13:5e-06,0.999995,0:53,0,197	0/0:3,0:3:0.873925,0.126075,0:0,9,108	0/1:3,3:6:0,1,0:72,0,91	0/1:1,1:2:0.001094,0.998723,0.000183:29,0,32	0/1:16,3:19:0.154558,0.845442,0:7,0,262	0/1:43,9:52:0.418851,0.581149,0:1,0,326	0/1:22,4:26:0.013968,0.986032,0:18,0,266	0/1:38,15:53:0,1,0:121,0,278	0/1:3,1:4:0.041809,0.958191,0:13,0,101
chr12	20904424	chr12_20904424_G_A	G	A	.	PASS	AF=0.115385;DP=213;NS=13;AN=26;MAF=0.115385;AC=3;AC_Het=1;AC_Hom=2;AC_Hemi=0;HWE=0.12	GT:AD:DP:GP:PL	0/0:8,0:8:0.999004,0.000996,0:0,24,222	0/1:5,6:11:0,1,0:140,0,134	0/0:19,0:19:1,0,0:0,57,367	0/0:10,0:10:0.999751,0.000249,0:0,30,271	0/0:7,0:7:0.99801,0.00199,0:0,21,207	0/0:7,0:7:0.99801,0.00199,0:0,21,215	0/0:4,0:4:0.984297,0.015703,0:0,12,125	0/0:3,0:3:0.96908,0.03092,0:0,9,103	0/0:15,0:15:0.999992,8e-06,0:0,45,313	0/0:38,0:38:1,0,0:0,114,413	0/0:15,0:15:0.999992,8e-06,0:0,45,333	0/0:69,0:69:1,0,0:0,208,443	1/1:0,7:7:0,0.109065,0.890935:187,21,0
chr12	20905170	chr12_20905170_C_A	C	A	.	PASS	AF=0.192308;DP=202;NS=13;AN=26;MAF=0.192308;AC=5;AC_Het=5;AC_Hom=0;AC_Hemi=0;HWE=1	GT:AD:DP:GP:PL	0/1:8,1:9:0.342769,0.657231,0:6,0,165	0/0:2,0:2:0.890659,0.109341,0:0,6,64	0/0:24,0:24:1,0,0:0,72,350	0/0:3,0:3:0.942168,0.057832,0:0,9,79	0/1:15,2:17:0.094827,0.905173,0:13,0,279	0/0:2,0:2:0.890659,0.109341,0:0,6,74	0/1:2,1:3:0.012765,0.987235,0:22,0,66	0/0:1,0:1:0.802483,0.197033,0.000484:0,3,20	0/0:36,2:38:0.999989,1.1e-05,0:0,46,309	0/1:42,8:50:4e-06,0.999996,0:57,0,345	0/1:20,3:23:0.00858,0.99142,0:24,0,271	0/0:26,2:28:0.999527,0.000473,0:0,30,260	0/0:2,0:2:0.890659,0.109341,0:0,6,65
chr12	20905186	chr12_20905186_C_A	C	A	.	PASS	AF=0.307692;DP=219;NS=13;AN=26;MAF=0.307692;AC=8;AC_Het=6;AC_Hom=2;AC_Hemi=0;HWE=1	GT:AD:DP:GP:PL	1/1:0,17:17:0,2.8e-05,0.999972:220,51,0	0/1:2,1:3:0.000935,0.999064,0:30,0,60	0/0:10,0:10:0.998951,0.001049,0:0,30,220	0/1:1,3:4:0,0.998642,0.001358:69,0,23	0/1:12,2:14:0.001187,0.998813,0:29,0,241	0/0:1,0:1:0.650188,0.349662,0.000149:0,3,31	0/1:1,4:5:0,0.997288,0.002712:113,0,20	0/0:1,0:1:0.650276,0.349709,1.5e-05:0,3,41	0/0:40,3:43:0.999807,0.000193,0:0,37,312	0/0:55,7:62:0.962579,0.037421,0:0,14,333	0/0:31,0:31:1,0,0:0,93,395	0/1:3,23:26:0,0.997161,0.002839:207,0,20	0/1:0,1:1:0.000152,0.650182,0.349665:39,3,0
chr12	20905440	chr12_20905440_T_C	T	C	.	PASS	AF=0.5;DP=223;NS=13;AN=26;MAF=0.5;AC=13;AC_Het=5;AC_Hom=8;AC_Hemi=0;HWE=0.577624	GT:AD:DP:GP:PL	1/1:0,17:17:0,1.6e-05,0.999984:290,51,0	0/1:2,3:5:0,0.999999,1e-06:88,0,56	0/0:24,0:24:1,0,0:0,72,363	0/1:3,3:6:1e-06,0.999999,0:60,0,87	0/1:5,7:12:0,1,0:185,0,132	0/1:0,1:1:0.000212,0.510134,0.489654:34,3,0	1/1:0,2:2:0,0.342498,0.657502:75,6,0	1/1:0,3:3:0,0.206633,0.793367:101,9,0	0/0:31,0:31:1,0,0:0,93,406	0/0:64,0:64:1,0,0:0,193,429	0/0:22,0:22:1,0,0:0,66,348	0/1:17,16:33:0,1,0:262,0,236	1/1:0,3:3:0,0.206633,0.793367:104,9,0
chr12	20905564	chr12_20905564_G_A	G	A	.	PASS	AF=0.269231;DP=256;NS=13;AN=26;MAF=0.269231;AC=7;AC_Het=7;AC_Hom=0;AC_Hemi=0;HWE=0.49913	GT:AD:DP:GP:PL	0/1:1,9:10:0,0.962734,0.037266:162,0,7	0/1:0,1:1:0.00601,0.720684,0.273306:25,3,0	0/1:21,6:27:0,1,0:66,0,319	0/0:17,0:17:0.999994,6e-06,0:0,51,341	0/1:11,1:12:0.35056,0.64944,0:4,0,237	0/0:1,0:1:0.725039,0.274953,8e-06:0,3,41	0/0:10,0:10:0.99926,0.00074,0:0,30,248	0/1:3,1:4:0.00419,0.99581,0:25,0,88	0/1:33,5:38:3.7e-05,0.999963,0:45,0,337	0/0:46,4:50:0.99917,0.00083,0:0,30,345	0/0:24,1:25:0.999774,0.000226,0:0,35,345	0/0:55,0:55:1,0,0:0,166,404	0/1:5,1:6:0.077639,0.922361,0:12,0,123
chr12	20906763	chr12_20906763_G_A	G	A	.	PASS	AF=0.208333;DP=208;NS=12;AN=24;MAF=0.208333;AC=5;AC_Het=5;AC_Hom=0;AC_Hemi=0;HWE=1	GT:AD:DP:GP:PL	0/1:17,5:22:0,1,0:70,0,249	0/0:6,0:6:0.991709,0.008291,0:0,18,159	0/0:17,0:17:0.999996,4e-06,0:0,51,288	0/1:1,1:2:0.002358,0.997557,8.5e-05:29,0,32	0/1:5,1:6:0.03642,0.96358,0:17,0,134	0/1:3,1:4:0.009363,0.990637,0:23,0,78	0/0:2,0:2:0.882019,0.117981,0:0,6,68	./.:0,0:0:0.622421,0.333031,0.044548:0,0,0	0/0:17,1:18:0.993571,0.006429,0:0,19,276	0/0:47,4:51:0.999992,8e-06,0:0,48,321	0/0:23,2:25:0.939948,0.060052,0:0,9,288	0/1:43,7:50:0.141876,0.858124,0:11,0,255	0/0:3,0:3:0.937312,0.062688,0:0,9,88
chr12	20908931	chr12_20908931_T_G	T	G	.	PASS	AF=0.5;DP=312;NS=12;AN=24;MAF=0.5;AC=12;AC_Het=0;AC_Hom=12;AC_Hemi=0;HWE=0.000341696	GT:AD:DP:GP:PL	1/1:0,25:25:0,0,1:389,75,0	1/1:0,4:4:0,0.121887,0.878113:142,12,0	1/1:0,19:19:0,4e-06,0.999996:371,57,0	1/1:0,2:2:0,0.357009,0.642991:68,6,0	0/0:4,0:4:0.898828,0.101172,0:0,12,111	0/0:5,0:5:0.946719,0.053281,0:0,15,167	./.:0,0:0:0.276859,0.49863,0.224511:0,0,0	1/1:0,2:2:0,0.357009,0.642991:73,6,0	0/0:33,0:33:1,0,0:0,99,413	0/0:65,0:65:1,0,0:0,196,448	0/0:28,0:28:1,0,0:0,84,410	1/1:0,57:57:0,0,1:368,172,0	0/0:5,0:5:0.946719,0.053281,0:0,15,173
chr12	20912076	chr12_20912076_A_C	A	C	.	PASS	AF=0.227273;DP=136;NS=11;AN=22;MAF=0.227273;AC=5;AC_Het=3;AC_Hom=2;AC_Hemi=0;HWE=0.438596	GT:AD:DP:GP:PL	0/0:12,0:12:0.999815,0.000185,0:0,36,215	0/1:0,2:2:1e-06,0.568563,0.431437:67,6,0	0/0:4,0:4:0.954723,0.045277,0:0,12,76	0/0:8,0:8:0.997045,0.002955,0:0,24,221	0/0:5,0:5:0.976838,0.023162,0:0,15,161	./.:0,0:0:0.525554,0.398794,0.075652:0,0,0	./.:0,0:0:0.525554,0.398794,0.075652:0,0,0	0/1:0,1:1:0.006006,0.720595,0.273399:25,3,0	0/0:7,0:7:0.994107,0.005893,0:0,21,213	0/0:32,1:33:1,0,0:0,70,388	0/0:21,0:21:1,0,0:0,63,370	1/1:0,42:42:0,0,1:418,126,0	0/1:0,1:1:0.000191,0.724811,0.274998:40,3,0
chr12	20916404	chr12_20916404_G_A	G	A	.	PASS	AF=0.230769;DP=243;NS=13;AN=26;MAF=0.230769;AC=6;AC_Het=4;AC_Hom=2;AC_Hemi=0;HWE=0.522981	GT:AD:DP:GP:PL	1/1:0,4:4:0,0.292241,0.707759:127,12,0	0/0:6,0:6:0.990629,0.009371,0:0,18,179	0/1:8,5:13:0,1,0:130,0,197	0/0:10,0:10:0.999409,0.000591,0:0,30,259	0/0:12,0:12:0.999852,0.000148,0:0,36,286	0/0:1,0:1:0.767616,0.23237,1.4e-05:0,3,37	0/0:4,0:4:0.963541,0.036459,0:0,12,125	0/0:4,0:4:0.963541,0.036459,0:0,12,130	0/1:8,5:13:0,1,0:125,0,190	0/1:24,17:41:0,1,0:276,0,340	0/1:11,5:16:0,1,0:110,0,238	0/0:113,0:113:1,0,0:0,340,459	0/0:5,0:5:0.981432,0.018568,0:0,15,156
chr12	20918595	chr12_20918595_T_A	T	A	.	PASS	AF=0.192308;DP=123;NS=13;AN=26;MAF=0.192308;AC=5;AC_Het=5;AC_Hom=0;AC_Hemi=0;HWE=1	GT:AD:DP:GP:PL	0/0:2,0:2:0.858271,0.141729,0:0,6,55	0/0:1,0:1:0.751715,0.248268,1.6e-05:0,3,37	0/1:6,3:9:2.8e-05,0.999972,0:47,0,121	0/0:1,0:1:0.751703,0.248264,3.3e-05:0,3,34	0/0:2,0:2:0.858271,0.141729,0:0,6,69	0/0:1,0:1:0.75163,0.24824,0.00013:0,3,28	0/0:1,0:1:0.751339,0.248144,0.000517:0,3,22	0/1:3,2:5:5.4e-05,0.999946,0:45,0,75	0/1:7,2:9:0.000282,0.999718,0:37,0,137	0/1:23,4:27:0.003282,0.996718,0:27,0,263	0/0:12,1:13:0.960712,0.039288,0:0,12,167	0/1:38,8:46:0,1,0:83,0,283	0/0:2,0:2:0.858271,0.141729,0:0,6,60
chr12	20918814	chr12_20918814_C_T	C	T	.	PASS	AF=0.5;DP=243;NS=13;AN=26;MAF=0.5;AC=13;AC_Het=7;AC_Hom=6;AC_Hemi=0;HWE=1	GT:AD:DP:GP:PL	0/0:15,0:15:0.99994,6e-05,0:0,45,304	0/0:4,0:4:0.891028,0.108972,0:0,12,121	0/0:17,0:17:0.999985,1.5e-05,0:0,51,368	0/1:7,3:10:0,1,0:74,0,149	0/1:7,8:15:0,1,0:149,0,141	1/1:0,3:3:0,0.203508,0.796492:102,9,0	0/1:0,1:1:8.2e-05,0.505408,0.49451:38,3,0	1/1:0,2:2:0,0.338193,0.661807:68,6,0	0/1:8,10:18:0,1,0:231,0,175	0/1:20,31:51:0,1,0:344,0,274	0/1:9,17:26:0,1,0:308,0,184	0/1:47,31:78:0,1,0:242,0,357	1/1:0,3:3:0,0.203508,0.796492:100,9,0
chr12	20930636	chr12_20930636_C_T	C	T	.	PASS	AF=0.115385;DP=158;NS=13;AN=26;MAF=0.115385;AC=3;AC_Het=3;AC_Hom=0;AC_Hemi=0;HWE=1	GT:AD:DP:GP:PL	0/0:1,0:1:0.880557,0.119315,0.000128:0,3,21	0/1:1,1:2:0.001473,0.997849,0.000678:34,0,20	0/1:4,5:9:0,1,0:134,0,79	0/0:7,0:7:0.997887,0.002113,0:0,21,190	0/1:7,1:8:0.273026,0.726974,0:10,0,150	0/0:2,0:2:0.93655,0.06345,0:0,6,54	0/0:1,0:1:0.880613,0.119322,6.4e-05:0,3,24	0/0:2,0:2:0.93655,0.06345,0:0,6,72	0/0:20,0:20:1,0,0:0,60,331	0/0:33,0:33:1,0,0:0,99,392	0/0:21,0:21:1,0,0:0,63,335	0/0:44,3:47:0.999999,1e-06,0:0,57,234	0/0:5,0:5:0.991603,0.008397,0:0,15,132
chr12	20930742	chr12_20930742_G_T	G	T	.	PASS	AF=0.125;DP=94;NS=12;AN=24;MAF=0.125;AC=3;AC_Het=3;AC_Hom=0;AC_Hemi=0;HWE=1	GT:AD:DP:GP:PL	0/0:5,0:5:0.989141,0.010859,0:0,15,136	0/1:0,1:1:0.001215,0.849553,0.149232:36,3,0	0/1:1,1:2:0.005669,0.993635,0.000696:27,0,21	0/0:3,0:3:0.957934,0.042066,0:0,9,82	0/0:5,0:5:0.989141,0.010859,0:0,15,140	0/0:2,0:2:0.919263,0.080737,0:0,6,70	0/1:0,1:1:0.000609,0.850068,0.149323:39,3,0	./.:0,0:0:0.723499,0.254177,0.022324:0,0,0	0/0:12,0:12:0.999914,8.6e-05,0:0,36,280	0/0:35,0:35:1,0,0:0,105,383	0/0:13,0:13:0.999957,4.3e-05,0:0,39,277	0/0:14,0:14:0.999979,2.1e-05,0:0,42,169	0/0:1,0:1:0.850544,0.149404,5.2e-05:0,3,27
chr12	20931552	chr12_20931552_C_T	C	T	.	PASS	AF=0.318182;DP=93;NS=11;AN=22;MAF=0.318182;AC=7;AC_Het=3;AC_Hom=4;AC_Hemi=0;HWE=0.232198	GT:AD:DP:GP:PL	./.:0,0:0:0.475202,0.428294,0.096504:0,0,0	0/1:4,2:6:4.3e-05,0.999957,0:44,0,99	1/1:0,3:3:1e-06,0.356808,0.643191:67,9,0	0/0:2,0:2:0.816115,0.183885,0:0,6,72	0/0:4,0:4:0.946675,0.053325,0:0,12,115	0/1:2,2:4:1.8e-05,0.99998,2e-06:48,0,50	0/1:2,3:5:0,0.999971,2.9e-05:66,0,39	0/0:1,0:1:0.689302,0.310627,7e-05:0,3,33	0/0:17,0:17:0.999993,7e-06,0:0,51,353	0/0:25,0:25:1,0,0:0,75,386	0/0:23,0:23:1,0,0:0,69,391	1/1:0,3:3:0,0.356808,0.643192:95,9,0	./.:0,0:0:0.475202,0.428294,0.096504:0,0,0
chr12	20931686	chr12_20931686_C_T	C	T	.	PASS	AF=0.208333;DP=231;NS=12;AN=24;MAF=0.208333;AC=5;AC_Het=5;AC_Hom=0;AC_Hemi=0;HWE=1	GT:AD:DP:GP:PL	0/0:1,0:1:0.782891,0.217097,1.2e-05:0,3,37	0/0:11,0:11:0.999729,0.000271,0:0,33,243	0/0:45,2:47:1,0,0:0,73,353	0/0:10,0:10:0.999459,0.000541,0:0,30,256	0/0:11,0:11:0.999729,0.000271,0:0,33,257	0/0:16,0:16:0.999992,8e-06,0:0,48,300	0/1:7,5:12:0,1,0:108,0,165	./.:0,0:0:0.612931,0.339936,0.047133:0,0,0	0/1:17,4:21:0.00035,0.99965,0:37,0,295	0/0:45,2:47:1,0,0:0,84,398	0/1:12,2:14:0.007343,0.992657,0:24,0,253	0/1:11,23:34:0,1,0:281,0,97	0/1:5,2:7:8.8e-05,0.999912,0:43,0,127
chr12	20934087	chr12_20934087_T_C	T	C	.	PASS	AF=0.192308;DP=264;NS=13;AN=26;MAF=0.192308;AC=5;AC_Het=3;AC_Hom=2;AC_Hemi=0;HWE=0.373913	GT:AD:DP:GP:PL	1/1:0,14:14:0,0.000509,0.999491:263,42,0	0/0:6,0:6:0.99256,0.00744,0:0,18,165	0/0:16,0:16:0.999993,7e-06,0:0,48,252	0/1:8,3:11:3e-06,0.999997,0:58,0,152	0/0:13,0:13:0.999941,5.9e-05,0:0,39,274	0/0:5,0:5:0.985229,0.014771,0:0,15,155	0/0:5,0:5:0.985229,0.014771,0:0,15,148	0/0:3,0:3:0.943423,0.056577,0:0,9,89	0/0:23,0:23:1,0,0:0,69,359	0/0:57,0:57:1,0,0:0,172,387	0/0:15,0:15:0.999985,1.5e-05,0:0,45,295	0/1:48,40:88:0,1,0:324,0,359	0/1:6,1:7:0.062764,0.937236,0:15,0,160
chr12	20934796	chr12_20934796_G_A	G	A	.	PASS	AF=0.115385;DP=207;NS=13;AN=26;MAF=0.115385;AC=3;AC_Het=3;AC_Hom=0;AC_Hemi=0;HWE=1	GT:AD:DP:GP:PL	0/0:17,0:17:0.999998,2e-06,0:0,51,271	0/0:8,0:8:0.998978,0.001022,0:0,24,233	0/0:18,0:18:0.999999,1e-06,0:0,54,321	0/1:10,4:14:0,1,0:103,0,211	0/0:14,0:14:0.999984,1.6e-05,0:0,42,320	0/0:8,0:8:0.998978,0.001022,0:0,24,196	0/0:8,0:8:0.998978,0.001022,0:0,24,198	0/0:5,0:5:0.99188,0.00812,0:0,15,167	0/0:15,0:15:0.999992,8e-06,0:0,45,300	0/0:26,0:26:1,0,0:0,78,360	0/0:21,0:21:1,0,0:0,63,354	0/1:20,26:46:0,1,0:306,0,285	0/1:5,2:7:6.9e-05,0.999931,0:47,0,137
chr12	20945068	chr12_20945068_C_T	C	T	.	PASS	AF=0.375;DP=253;NS=12;AN=24;MAF=0.375;AC=9;AC_Het=3;AC_Hom=6;AC_Hemi=0;HWE=0.205277	GT:AD:DP:GP:PL	./.:0,0:0:0.412168,0.45967,0.128162:0,0,0	0/0:10,0:10:0.998912,0.001088,0:0,30,269	0/0:9,0:9:0.997827,0.002173,0:0,27,193	0/1:12,6:18:0,1,0:136,0,263	0/1:4,2:6:2e-06,0.999998,0:57,0,109	1/1:0,6:6:0,0.053065,0.946935:184,18,0	1/1:0,6:6:0,0.053065,0.946935:181,18,0	1/1:0,3:3:0,0.309544,0.690456:95,9,0	0/0:8,0:8:0.995663,0.004337,0:0,24,201	0/0:44,0:44:1,0,0:0,132,439	0/0:26,0:26:1,0,0:0,78,396	0/0:106,0:106:1,0,0:0,319,459	0/1:6,5:11:0,1,0:139,0,135
chr12	20946406	chr12_20946406_C_T	C	T	.	PASS	AF=0.458333;DP=258;NS=12;AN=24;MAF=0.458333;AC=11;AC_Het=5;AC_Hom=6;AC_Hemi=0;HWE=0.59387	GT:AD:DP:GP:PL	./.:0,0:0:0.269257,0.499286,0.231458:0,0,0	1/1:0,5:5:0,0.063151,0.936849:159,15,0	1/1:0,21:21:0,1e-06,0.999999:386,63,0	0/1:3,1:4:0.00272,0.99728,0:23,0,99	0/1:8,3:11:0,1,0:69,0,207	1/1:0,2:2:0,0.350343,0.649657:70,6,0	0/1:0,1:1:5.6e-05,0.518868,0.481076:40,3,0	0/1:0,1:1:4.4e-05,0.518874,0.481081:41,3,0	0/0:23,0:23:1,0,0:0,69,396	0/0:60,0:60:1,0,0:0,181,447	0/0:27,0:27:1,0,0:0,81,401	0/0:99,0:99:1,0,0:0,298,456	0/1:1,3:4:0,0.999411,0.000589:99,0,29
chr12	20946641	chr12_20946641_C_T	C	T	.	PASS	AF=0.115385;DP=253;NS=13;AN=26;MAF=0.115385;AC=3;AC_Het=3;AC_Hom=0;AC_Hemi=0;HWE=1	GT:AD:DP:GP:PL	0/1:3,1:4:0.011877,0.988123,0:25,0,84	0/1:4,5:9:0,1,0:148,0,105	0/0:18,0:18:0.999999,1e-06,0:0,54,359	0/0:13,0:13:0.999968,3.2e-05,0:0,39,319	0/1:8,1:9:0.132796,0.867204,0:14,0,200	0/0:6,0:6:0.995869,0.004131,0:0,18,189	0/0:5,0:5:0.991771,0.008229,0:0,15,166	0/0:1,0:1:0.882801,0.117198,1e-06:0,3,41	0/0:18,0:18:0.999999,1e-06,0:0,54,319	0/0:39,0:39:1,0,0:0,117,407	0/0:28,0:28:1,0,0:0,84,390	0/0:101,0:101:1,0,0:0,304,455	0/0:2,0:2:0.937754,0.062246,0:0,6,78
chr12	20948097	chr12_20948097_T_A	T	A	.	PASS	AF=0.208333;DP=206;NS=12;AN=24;MAF=0.208333;AC=5;AC_Het=5;AC_Hom=0;AC_Hemi=0;HWE=1	GT:AD:DP:GP:PL	0/1:3,20:23:0,0.999969,3.1e-05:294,0,36	0/0:2,0:2:0.879727,0.120273,0:0,6,80	0/0:18,0:18:0.999998,2e-06,0:0,54,350	0/1:3,4:7:0,1,0:109,0,79	0/1:11,3:14:0,1,0:72,0,249	0/1:3,2:5:2e-06,0.999998,0:61,0,87	./.:0,0:0:0.616658,0.337236,0.046107:0,0,0	0/0:4,0:4:0.966951,0.033049,0:0,12,134	0/0:17,0:17:0.999996,4e-06,0:0,51,328	0/0:46,0:46:1,0,0:0,138,386	0/0:14,0:14:0.999967,3.3e-05,0:0,42,297	0/0:50,0:50:1,0,0:0,151,424	0/1:3,3:6:0,1,0:82,0,77
chr12	20950300	chr12_20950300_C_G	C	G	.	PASS	AF=0.454545;DP=191;NS=11;AN=22;MAF=0.454545;AC=10;AC_Het=6;AC_Hom=4;AC_Hemi=0;HWE=1	GT:AD:DP:GP:PL	0/0:1,0:1:0.534125,0.465794,8.1e-05:0,3,37	0/1:1,2:3:2e-06,0.9829,0.017098:54,0,14	./.:0,0:0:0.285334,0.497665,0.217001:0,0,0	0/0:4,0:4:0.901709,0.098291,0:0,12,132	0/0:4,0:4:0.901709,0.098291,0:0,12,118	1/1:0,5:5:0,0.066873,0.933127:134,15,0	1/1:0,2:2:0,0.364407,0.635593:69,6,0	./.:0,0:0:0.285334,0.497665,0.217001:0,0,0	0/1:12,3:15:2e-06,0.999998,0:55,0,236	0/1:31,7:38:1e-06,0.999999,0:60,0,340	0/1:7,3:10:0,1,0:63,0,188	0/1:59,45:104:0,1,0:321,0,377	0/1:3,2:5:2e-06,0.999998,0:54,0,86
chr12	20952029	chr12_20952029_T_C	T	C	.	PASS	AF=0.454545;DP=231;NS=11;AN=22;MAF=0.454545;AC=10;AC_Het=8;AC_Hom=2;AC_Hemi=0;HWE=0.256966	GT:AD:DP:GP:PL	./.:0,0:0:0.27311,0.498979,0.227912:0,0,0	0/0:3,0:3:0.814085,0.185915,0:0,9,90	0/0:2,0:2:0.68646,0.31354,0:0,6,65	0/1:6,1:7:0.033874,0.966126,0:12,0,156	0/1:3,1:4:0.004367,0.995633,0:21,0,73	1/1:0,3:3:0,0.214862,0.785138:72,9,0	0/1:0,1:1:0.000287,0.522447,0.477266:33,3,0	./.:0,0:0:0.27311,0.498979,0.227912:0,0,0	0/1:8,2:10:6.6e-05,0.999934,0:39,0,191	0/1:22,4:26:0.000391,0.999609,0:31,0,276	0/1:11,1:12:0.220007,0.779993,0:3,0,239	0/1:86,62:148:0,1,0:146,0,372	0/1:12,3:15:1.6e-05,0.999984,0:45,0,231
chr12	20953538	chr12_20953538_A_T	A	T	.	PASS	AF=0.25;DP=215;NS=12;AN=24;MAF=0.25;AC=6;AC_Het=4;AC_Hom=2;AC_Hemi=0;HWE=1	GT:AD:DP:GP:PL	1/1:0,11:11:0,0.002856,0.997144:261,33,0	0/1:3,3:6:0,1,0:75,0,77	0/1:16,4:20:6e-06,0.999994,0:54,0,273	0/1:10,3:13:1.6e-05,0.999984,0:50,0,212	0/0:7,0:7:0.994701,0.005299,0:0,21,207	0/0:5,0:5:0.979137,0.020863,0:0,15,158	0/0:3,0:3:0.921461,0.078539,0:0,9,108	./.:0,0:0:0.556135,0.379219,0.064646:0,0,0	0/0:11,0:11:0.999667,0.000333,0:0,33,257	0/0:50,0:50:1,0,0:0,151,411	0/0:15,0:15:0.999979,2.1e-05,0:0,45,266	0/0:66,3:69:1,0,0:0,124,364	0/1:3,2:5:5.2e-05,0.999948,0:45,0,80
chr12	20962435	chr12_20962435_A_G	A	G	.	PASS	AF=0.416667;DP=221;NS=12;AN=24;MAF=0.416667;AC=10;AC_Het=8;AC_Hom=2;AC_Hemi=0;HWE=0.547718	GT:AD:DP:GP:PL	./.:0,0:0:0.325177,0.490132,0.184691:0,0,0	0/0:2,0:2:0.726315,0.273685,0:0,6,68	0/1:1,7:8:0,0.990448,0.009552:175,0,16	0/0:12,0:12:0.999632,0.000368,0:0,36,270	0/0:13,0:13:0.999816,0.000184,0:0,39,312	0/1:0,1:1:0.000239,0.570104,0.429656:35,3,0	0/1:1,1:2:0.000334,0.999515,0.000151:33,0,34	1/1:0,2:2:0,0.398835,0.601165:77,6,0	0/1:7,9:16:0,1,0:200,0,153	0/1:21,16:37:0,1,0:273,0,279	0/1:10,5:15:0,1,0:129,0,220	0/1:61,46:107:0,1,0:332,0,363	0/1:4,2:6:1.4e-05,0.999986,0:47,0,129
chr12	20962524	chr12_20962524_A_T	A	T	.	PASS	AF=0.125;DP=249;NS=12;AN=24;MAF=0.125;AC=3;AC_Het=3;AC_Hom=0;AC_Hemi=0;HWE=1	GT:AD:DP:GP:PL	0/0:18,0:18:0.999999,1e-06,0:0,54,336	0/1:3,2:5:5e-06,0.999995,0:58,0,98	0/1:7,4:11:0,1,0:106,0,183	0/0:11,0:11:0.999843,0.000157,0:0,33,268	0/0:9,0:9:0.999372,0.000628,0:0,27,253	0/0:1,0:1:0.861469,0.138495,3.5e-05:0,3,28	0/1:5,3:8:0,1,0:85,0,136	./.:0,0:0:0.74218,0.238637,0.019183:0,0,0	0/0:13,1:14:0.889726,0.110274,0:0,4,273	0/0:45,2:47:1,0,0:0,86,403	0/0:15,0:15:0.99999,1e-05,0:0,45,318	0/0:107,1:108:1,0,0:0,305,450	0/0:2,0:2:0.925598,0.074402,0:0,6,75
chr12	20966021	chr12_20966021_G_T	G	T	.	PASS	AF=0.416667;DP=223;NS=12;AN=24;MAF=0.416667;AC=10;AC_Het=6;AC_Hom=4;AC_Hemi=0;HWE=1	GT:AD:DP:GP:PL	0/1:3,1:4:0.089295,0.910705,0:8,0,73	1/1:0,4:4:0,0.134584,0.865416:132,12,0	./.:0,0:0:0.307356,0.494082,0.198562:0,0,0	1/1:0,2:2:0,0.383502,0.616498:69,6,0	0/0:8,1:9:0.662132,0.337868,0:0,5,199	0/1:1,1:2:0.015313,0.978437,0.006249:16,0,18	0/1:0,1:1:6.9e-05,0.554357,0.445574:40,3,0	0/0:2,0:2:0.713331,0.286669,0:0,6,71	0/1:16,3:19:0.005526,0.994474,0:20,0,279	0/0:33,3:36:0.992245,0.007755,0:0,23,313	0/1:12,2:14:0.047923,0.952077,0:11,0,251	0/1:103,24:127:4.9e-05,0.999951,0:41,0,310	0/0:2,0:2:0.713331,0.286669,0:0,6,65
chr12	20966090	chr12_20966090_A_C	A	C	.	PASS	AF=0.384615;DP=245;NS=13;AN=26;MAF=0.384615;AC=10;AC_Het=6;AC_Hom=4;AC_Hemi=0;HWE=1	GT:AD:DP:GP:PL	1/1:0,3:3:0.000109,0.308688,0.691203:43,9,0	0/0:8,0:8:0.995646,0.004354,0:0,24,231	1/1:0,4:4:0,0.182536,0.817464:94,12,0	0/0:5,0:5:0.966198,0.033802,0:0,15,158	0/0:9,1:10:0.817597,0.182403,0:0,7,188	0/1:3,1:4:0.05353,0.94647,0:12,0,102	0/1:3,1:4:0.043044,0.956956,0:13,0,94	0/1:2,1:3:0.042882,0.957118,0:13,0,72	0/1:15,2:17:0.084343,0.915657,0:10,0,256	0/0:32,3:35:0.99944,0.00056,0:0,33,311	0/1:16,2:18:0.022819,0.977181,0:16,0,288	0/0:116,10:126:1,0,0:0,200,423	0/1:5,1:6:0.15208,0.84792,0:7,0,149
chr12	20966330	chr12_20966330_G_A	G	A	.	PASS	AF=0.333333;DP=165;NS=12;AN=24;MAF=0.333333;AC=8;AC_Het=6;AC_Hom=2;AC_Hemi=0;HWE=1	GT:AD:DP:GP:PL	./.:0,0:0:0.419782,0.456248,0.12397:0,0,0	0/0:3,0:3:0.880394,0.119606,0:0,9,100	1/1:0,3:3:1e-06,0.31508,0.684919:62,9,0	0/0:1,0:1:0.647869,0.352071,6.1e-05:0,3,35	0/1:4,1:5:0.005838,0.994162,0:22,0,100	0/0:2,0:2:0.786341,0.213659,0:0,6,70	0/1:1,1:2:0.011481,0.988091,0.000427:19,0,28	0/1:2,1:3:0.022677,0.977323,0:16,0,59	0/1:14,3:17:0.000123,0.999877,0:39,0,256	0/1:23,10:33:0,1,0:88,0,232	0/1:13,4:17:1.8e-05,0.999982,0:47,0,206	0/0:74,2:76:1,0,0:0,183,383	0/0:3,0:3:0.880394,0.119606,0:0,9,93
chr12	20973821	chr12_20973821_A_G	A	G	.	PASS	AF=0.384615;DP=253;NS=13;AN=26;MAF=0.384615;AC=10;AC_Het=4;AC_Hom=6;AC_Hemi=0;HWE=0.255674	GT:AD:DP:GP:PL	1/1:0,15:15:0,9.8e-05,0.999902:302,45,0	0/0:3,0:3:0.865361,0.134639,0:0,9,102	0/0:15,0:15:0.999962,3.8e-05,0:0,45,321	1/1:0,10:10:0,0.003128,0.996872:239,30,0	0/1:3,7:10:0,1,0:127,0,82	0/0:7,0:7:0.99037,0.00963,0:0,21,150	0/1:2,5:7:0,0.999995,5e-06:109,0,48	1/1:0,4:4:0,0.16725,0.83275:148,12,0	0/0:18,0:18:0.999995,5e-06,0:0,54,298	0/0:50,0:50:1,0,0:0,151,400	0/0:13,0:13:0.999848,0.000152,0:0,39,262	0/1:48,46:94:0,1,0:349,0,356	0/1:4,3:7:0,1,0:69,0,113
chr12	20974063	chr12_20974063_T_A	T	A	.	PASS	AF=0.166667;DP=255;NS=12;AN=24;MAF=0.166667;AC=4;AC_Het=2;AC_Hom=2;AC_Hemi=0;HWE=0.254658	GT:AD:DP:GP:PL	1/1:0,15:15:0,0.000296,0.999704:301,45,0	0/1:1,2:3:2e-06,0.999671,0.000328:62,0,25	0/0:17,0:17:0.999997,3e-06,0:0,51,329	0/0:8,0:8:0.998393,0.001607,0:0,24,182	0/0:7,0:7:0.996791,0.003209,0:0,21,178	./.:0,0:0:0.68753,0.283288,0.029181:0,0,0	0/1:1,1:2:0.00306,0.996875,6.5e-05:29,0,32	0/0:3,0:3:0.951019,0.048981,0:0,9,99	0/0:21,0:21:1,0,0:0,63,310	0/0:43,0:43:1,0,0:0,129,409	0/0:22,0:22:1,0,0:0,66,335	0/0:111,0:111:1,0,0:0,334,453	0/0:3,0:3:0.951019,0.048981,0:0,9,94
chr12	20974085	chr12_20974085_T_C	T	C	.	PASS	AF=0.5;DP=235;NS=12;AN=24;MAF=0.5;AC=12;AC_Het=4;AC_Hom=8;AC_Hemi=0;HWE=0.281462	GT:AD:DP:GP:PL	./.:0,0:0:0.259712,0.499815,0.240473:0,0,0	1/1:0,2:2:0,0.341935,0.658065:69,6,0	1/1:0,14:14:0,0.000127,0.999873:315,42,0	1/1:0,8:8:0,0.008053,0.991947:202,24,0	0/1:6,5:11:0,1,0:123,0,153	0/0:2,0:2:0.675166,0.324833,0:0,6,65	0/1:1,2:3:0,0.99939,0.00061:65,0,29	1/1:0,3:3:0,0.206224,0.793776:104,9,0	0/0:18,0:18:0.999993,7e-06,0:0,54,324	0/0:45,0:45:1,0,0:0,135,430	0/0:16,0:16:0.999971,2.9e-05,0:0,48,309	0/1:62,45:107:0,1,0:339,0,362	0/1:4,2:6:1e-06,0.999999,0:58,0,113
chr12	20988822	chr12_20988822_T_A	T	A	.	PASS	AF=0.115385;DP=269;NS=13;AN=26;MAF=0.115385;AC=3;AC_Het=3;AC_Hom=0;AC_Hemi=0;HWE=1	GT:AD:DP:GP:PL	0/1:0,2:2:2e-06,0.744662,0.255336:67,6,0	0/1:0,3:3:0,0.593196,0.406804:98,9,0	0/0:13,0:13:0.999958,4.2e-05,0:0,39,262	0/0:24,2:26:0.979803,0.020197,0:0,12,313	0/1:12,5:17:0,1,0:96,0,193	0/0:7,0:7:0.997329,0.002671,0:0,21,189	0/0:2,0:2:0.921048,0.078952,0:0,6,63	0/0:3,0:3:0.958902,0.041098,0:0,9,90	0/0:23,0:23:1,0,0:0,69,329	0/0:57,0:57:1,0,0:0,172,389	0/0:24,1:25:1,0,0:0,59,341	0/0:70,8:78:1,0,0:0,89,333	0/0:13,0:13:0.999958,4.2e-05,0:0,39,276
chr12	20991260	chr12_20991260_G_A	G	A	.	PASS	AF=0.153846;DP=183;NS=13;AN=26;MAF=0.153846;AC=4;AC_Het=4;AC_Hom=0;AC_Hemi=0;HWE=1	GT:AD:DP:GP:PL	0/0:23,0:23:1,0,0:0,69,349	0/0:6,0:6:0.994712,0.005288,0:0,18,172	0/0:14,0:14:0.999979,2.1e-05,0:0,42,307	0/1:7,1:8:0.273474,0.726526,0:9,0,173	0/1:1,3:4:0,0.999829,0.000171:75,0,27	0/0:6,0:6:0.994712,0.005288,0:0,18,183	0/0:3,0:3:0.959202,0.040798,0:0,9,93	0/0:8,0:8:0.998673,0.001327,0:0,24,199	0/0:10,0:10:0.999668,0.000332,0:0,30,232	0/1:22,9:31:0,1,0:103,0,312	0/1:16,4:20:2.2e-05,0.999978,0:51,0,278	0/0:37,3:40:0.999656,0.000344,0:0,30,320	0/0:10,0:10:0.999668,0.000332,0:0,30,240
chr12	20993702	chr12_20993702_T_A	T	A	.	PASS	AF=0.5;DP=193;NS=13;AN=26;MAF=0.5;AC=13;AC_Het=5;AC_Hom=8;AC_Hemi=0;HWE=0.577624	GT:AD:DP:GP:PL	0/0:16,0:16:0.99997,3e-05,0:0,48,309	0/1:2,2:4:8e-06,0.999991,1e-06:48,0,58	0/1:12,11:23:0,1,0:206,0,239	0/0:7,0:7:0.984822,0.015178,0:0,21,199	1/1:0,8:8:0,0.007857,0.992143:223,24,0	1/1:0,6:6:0,0.030707,0.969293:194,18,0	1/1:0,2:2:0,0.336381,0.663619:64,6,0	1/1:0,5:5:0,0.059584,0.940416:154,15,0	0/1:8,18:26:0,1,0:273,0,165	0/1:23,26:49:0,1,0:317,0,322	0/1:8,12:20:0,1,0:235,0,187	0/0:25,0:25:1,0,0:0,75,370	0/0:2,0:2:0.669708,0.330292,0:0,6,75
chr12	20993710	chr12_20993710_T_C	T	C	.	PASS	AF=0.153846;DP=203;NS=13;AN=26;MAF=0.153846;AC=4;AC_Het=4;AC_Hom=0;AC_Hemi=0;HWE=1	GT:AD:DP:GP:PL	0/0:19,0:19:0.999999,1e-06,0:0,57,349	0/0:3,0:3:0.953542,0.046458,0:0,9,103	0/1:15,3:18:1e-05,0.99999,0:54,0,277	0/0:6,0:6:0.993947,0.006053,0:0,18,194	0/0:8,0:8:0.99848,0.00152,0:0,24,242	0/0:7,0:7:0.996964,0.003036,0:0,21,216	0/0:2,0:2:0.911209,0.088791,0:0,6,67	0/0:6,0:6:0.993947,0.006053,0:0,18,168	0/0:26,1:27:0.999993,7e-06,0:0,47,371	0/1:42,10:52:0,1,0:109,0,349	0/1:19,4:23:1e-05,0.99999,0:54,0,290	0/1:22,8:30:0,1,0:116,0,313	0/0:2,0:2:0.911209,0.088791,0:0,6,78
chr12	20995909	chr12_20995909_T_C	T	C	.	PASS	AF=0.461538;DP=238;NS=13;AN=26;MAF=0.461538;AC=12;AC_Het=4;AC_Hom=8;AC_Hemi=0;HWE=0.260843	GT:AD:DP:GP:PL	1/1:0,28:28:0,0,1:393,84,0	0/1:1,4:5:0,0.995341,0.004659:123,0,20	1/1:0,26:26:0,0,1:395,78,0	0/1:5,6:11:0,1,0:148,0,139	0/0:2,0:2:0.683612,0.316388,0:0,6,82	1/1:0,3:3:0,0.212643,0.787357:107,9,0	0/1:0,1:1:0.000112,0.519244,0.480644:37,3,0	1/1:0,4:4:0,0.11897,0.88103:140,12,0	0/0:18,0:18:0.999993,7e-06,0:0,54,346	0/0:50,0:50:1,0,0:0,151,434	0/0:18,0:18:0.999993,7e-06,0:0,54,344	0/1:34,32:66:0,1,0:307,0,338	0/0:6,0:6:0.971888,0.028112,0:0,18,198
chr12	20996159	chr12_20996159_T_C	T	C	.	PASS	AF=0.291667;DP=180;NS=12;AN=24;MAF=0.291667;AC=7;AC_Het=5;AC_Hom=2;AC_Hemi=0;HWE=1	GT:AD:DP:GP:PL	0/0:17,0:17:0.999994,6e-06,0:0,51,336	0/1:1,4:5:0,0.994668,0.005332:106,0,16	0/1:10,6:16:0,1,0:156,0,220	0/0:8,0:8:0.996711,0.003289,0:0,24,237	0/1:5,3:8:0,1,0:72,0,138	1/1:0,4:4:0,0.228342,0.771658:135,12,0	0/1:0,1:1:0.000132,0.702937,0.296931:41,3,0	./.:0,0:0:0.494254,0.417556,0.08819:0,0,0	0/0:21,0:21:1,0,0:0,63,321	0/0:37,0:37:1,0,0:0,111,399	0/0:21,0:21:1,0,0:0,63,355	0/1:18,20:38:0,1,0:240,0,162	0/0:4,0:4:0.949849,0.050151,0:0,12,132
chr12	21001166	chr12_21001166_A_T	A	T	.	PASS	AF=0.125;DP=264;NS=12;AN=24;MAF=0.125;AC=3;AC_Het=1;AC_Hom=2;AC_Hemi=0;HWE=0.130435	GT:AD:DP:GP:PL	./.:0,0:0:0.786144,0.201008,0.012849:0,0,0	0/0:2,0:2:0.939919,0.06008,0:0,6,57	0/0:7,0:7:0.998007,0.001993,0:0,21,200	0/0:5,0:5:0.992073,0.007927,0:0,15,147	0/0:10,0:10:0.99975,0.00025,0:0,30,260	0/0:3,0:3:0.96903,0.03097,0:0,9,104	0/1:0,1:1:0.006888,0.88054,0.112573:30,3,0	1/1:0,4:4:0,0.494367,0.505633:134,12,0	0/0:15,0:15:0.999992,8e-06,0:0,45,331	0/0:61,0:61:1,0,0:0,184,434	0/0:32,0:32:1,0,0:0,96,406	0/0:119,0:119:1,0,0:0,358,467	0/0:5,0:5:0.992073,0.007927,0:0,15,165
chr12	21003916	chr12_21003916_G_A	G	A	.	PASS	AF=0.346154;DP=207;NS=13;AN=26;MAF=0.346154;AC=9;AC_Het=9;AC_Hom=0;AC_Hemi=0;HWE=0.209153	GT:AD:DP:GP:PL	0/1:11,7:18:0,1,0:141,0,222	0/1:9,1:10:0.318327,0.681673,0:3,0,212	0/1:14,6:20:0,1,0:68,0,253	0/0:22,3:25:0.947998,0.052002,0:0,13,277	0/1:8,3:11:0.000139,0.999861,0:38,0,170	0/1:3,1:4:0.007254,0.992746,0:21,0,74	0/0:2,0:2:0.784839,0.21516,0:0,6,74	0/0:1,0:1:0.645846,0.354115,3.9e-05:0,3,37	0/1:18,3:21:0.152008,0.847992,0:7,0,195	0/1:35,11:46:0,1,0:76,0,309	0/1:17,7:24:0,1,0:77,0,169	0/1:18,3:21:0.000336,0.999664,0:34,0,279	0/0:4,0:4:0.935861,0.064139,0:0,12,132
chr12	21004709	chr12_21004709_G_T	G	T	.	PASS	AF=0.25;DP=162;NS=12;AN=24;MAF=0.25;AC=6;AC_Het=6;AC_Hom=0;AC_Hemi=0;HWE=0.529258	GT:AD:DP:GP:PL	0/0:7,0:7:0.994069,0.005931,0:0,21,150	0/0:4,0:4:0.954441,0.045559,0:0,12,113	0/1:7,4:11:0,1,0:104,0,169	0/1:7,1:8:0.032421,0.967579,0:16,0,145	0/0:11,0:11:0.999627,0.000373,0:0,33,248	0/1:0,2:2:0,0.566963,0.433036:69,6,0	./.:0,0:0:0.523669,0.399962,0.07637:0,0,0	0/1:0,2:2:0,0.566963,0.433037:74,6,0	0/0:22,1:23:0.999995,5e-06,0:0,52,307	0/0:40,2:42:1,0,0:0,78,360	0/1:11,1:12:0.298656,0.701344,0:5,0,204	0/1:26,10:36:0,1,0:140,0,221	0/0:4,0:4:0.954441,0.045559,0:0,12,112
chr12	21012802	chr12_21012802_A_G	A	G	.	PASS	AF=0.461538;DP=242;NS=13;AN=26;MAF=0.461538;AC=12;AC_Het=4;AC_Hom=8;AC_Hemi=0;HWE=0.260843	GT:AD:DP:GP:PL	1/1:1,16:17:0,0.000663,0.999337:307,35,0	0/1:6,1:7:0.006837,0.993163,0:19,0,159	1/1:1,19:20:0,0.025199,0.974801:301,19,0	1/1:0,8:8:0,0.008335,0.991665:179,24,0	0/1:7,1:8:0.04169,0.95831,0:11,0,172	0/0:3,0:3:0.811453,0.188547,0:0,9,102	0/1:3,2:5:1e-06,0.999999,0:59,0,89	0/0:1,0:1:0.518238,0.481673,8.9e-05:0,3,37	0/0:19,0:19:0.999996,4e-06,0:0,57,353	0/0:36,0:36:1,0,0:0,108,405	0/0:20,0:20:0.999998,2e-06,0:0,60,353	0/1:36,55:91:0,1,0:335,0,283	1/1:0,5:5:0,0.063004,0.936996:163,15,0
chr12	21016414	chr12_21016414_T_C	T	C	.	PASS	AF=0.153846;DP=256;NS=13;AN=26;MAF=0.153846;AC=4;AC_Het=4;AC_Hom=0;AC_Hemi=0;HWE=1	GT:AD:DP:GP:PL	0/0:29,0:29:1,0,0:0,87,370	0/0:3,0:3:0.954598,0.045402,0:0,9,104	0/0:23,0:23:1,0,0:0,69,382	0/0:17,0:17:0.999997,3e-06,0:0,51,314	0/1:6,5:11:0,1,0:139,0,163	0/0:5,0:5:0.98825,0.01175,0:0,15,166	0/0:6,0:6:0.99409,0.00591,0:0,18,183	0/0:6,0:6:0.99409,0.00591,0:0,18,166	0/1:10,9:19:0,1,0:169,0,209	0/1:10,17:27:0,1,0:213,0,179	0/1:8,4:12:0,1,0:105,0,191	0/0:96,0:96:1,0,0:0,289,464	0/0:2,0:2:0.91314,0.08686,0:0,6,63
chr12	21016442	chr12_21016442_G_A	G	A	.	PASS	AF=0.115385;DP=254;NS=13;AN=26;MAF=0.115385;AC=3;AC_Het=3;AC_Hom=0;AC_Hemi=0;HWE=1	GT:AD:DP:GP:PL	0/0:21,0:21:1,0,0:0,63,374	0/1:2,2:4:1e-06,0.999998,0:64,0,58	0/0:23,0:23:1,0,0:0,69,392	0/0:22,0:22:1,0,0:0,66,354	0/1:4,12:16:0,1,0:251,0,93	0/0:7,0:7:0.997904,0.002096,0:0,21,201	0/1:2,6:8:0,1,0:171,0,52	0/0:4,0:4:0.98347,0.01653,0:0,12,141	0/0:13,0:13:0.999967,3.3e-05,0:0,39,278	0/0:29,0:29:1,0,0:0,87,350	0/0:12,0:12:0.999934,6.6e-05,0:0,36,285	0/0:93,0:93:1,0,0:0,280,448	0/0:2,0:2:0.937004,0.062996,0:0,6,75
chr12	21016559	chr12_21016559_C_T	C	T	.	PASS	AF=0.333333;DP=270;NS=12;AN=24;MAF=0.333333;AC=8;AC_Het=4;AC_Hom=4;AC_Hemi=0;HWE=0.517566	GT:AD:DP:GP:PL	0/0:20,0:20:0.999999,1e-06,0:0,60,339	0/1:4,3:7:0,1,0:77,0,117	0/0:13,0:13:0.999887,0.000113,0:0,39,299	0/1:7,3:10:0,1,0:77,0,186	0/1:1,5:6:0,0.998823,0.001177:125,0,23	./.:0,0:0:0.466664,0.432928,0.100408:0,0,0	1/1:0,4:4:0,0.212271,0.787729:123,12,0	0/0:5,0:5:0.971827,0.028173,0:0,15,171	0/0:23,0:23:1,0,0:0,69,389	0/0:44,0:44:1,0,0:0,132,413	0/0:22,0:22:1,0,0:0,66,381	0/1:65,47:112:0,1,0:340,0,355	1/1:0,4:4:0,0.212271,0.787729:116,12,0
chr12	21020287	chr12_21020287_G_A	G	A	.	PASS	AF=0.307692;DP=248;NS=13;AN=26;MAF=0.307692;AC=8;AC_Het=4;AC_Hom=4;AC_Hemi=0;HWE=0.507918	GT:AD:DP:GP:PL	0/0:18,0:18:0.999997,3e-06,0:0,54,320	0/0:8,0:8:0.996615,0.003385,0:0,24,232	1/1:0,15:15:0,0.00014,0.99986:337,45,0	0/1:11,2:13:7.5e-05,0.999925,0:42,0,255	0/0:15,0:15:0.999973,2.7e-05,0:0,45,340	1/1:0,5:5:0,0.125687,0.874313:165,15,0	0/1:3,2:5:3e-06,0.999997,0:56,0,99	0/1:3,2:5:0,1,0:67,0,88	0/0:18,0:18:0.999997,3e-06,0:0,54,346	0/0:56,0:56:1,0,0:0,169,432	0/0:21,0:21:1,0,0:0,63,356	0/1:26,32:58:0,1,0:304,0,247	0/0:10,0:10:0.999152,0.000848,0:0,30,256
chr12	21020374	chr12_21020374_T_A	T	A	.	PASS	AF=0.346154;DP=163;NS=13;AN=26;MAF=0.346154;AC=9;AC_Het=3;AC_Hom=6;AC_Hemi=0;HWE=0.0919908	GT:AD:DP:GP:PL	0/0:17,0:17:0.999992,8e-06,0:0,51,278	0/1:2,1:3:0.001557,0.998442,1e-06:28,0,56	0/0:8,0:8:0.99602,0.00398,0:0,24,220	0/1:4,6:10:0,1,0:151,0,93	0/0:10,1:11:0.938593,0.061407,0:0,12,251	1/1:0,2:2:0,0.494286,0.505714:66,6,0	0/0:1,0:1:0.661565,0.338421,1.4e-05:0,3,41	0/1:2,3:5:0,0.999999,1e-06:88,0,56	0/0:15,0:15:0.999969,3.1e-05,0:0,45,319	0/0:38,2:40:0.999971,2.9e-05,0:0,46,361	0/0:25,0:25:1,0,0:0,75,366	1/1:1,20:21:0,5.9e-05,0.999941:283,48,0	1/1:0,5:5:0,0.108871,0.891129:163,15,0
chr12	21020392	chr12_21020392_G_A	G	A	.	PASS	AF=0.458333;DP=140;NS=12;AN=24;MAF=0.458333;AC=11;AC_Het=7;AC_Hom=4;AC_Hemi=0;HWE=1	GT:AD:DP:GP:PL	1/1:0,12:12:0,0.000591,0.999409:249,36,0	0/1:1,3:4:0,0.999169,0.000831:88,0,27	0/0:2,0:2:0.707658,0.292342,0:0,6,68	0/1:2,3:5:0,1,0:89,0,63	0/1:9,1:10:0.163664,0.836336,0:5,0,188	0/1:3,1:4:0.003051,0.996949,0:23,0,89	0/1:4,1:5:0.006083,0.993917,0:20,0,105	./.:0,0:0:0.299837,0.495474,0.20469:0,0,0	0/1:11,2:13:0.001388,0.998612,0:26,0,198	0/0:31,4:35:0.883147,0.116853,0:0,11,295	0/0:20,0:20:0.999998,2e-06,0:0,60,309	0/1:19,9:28:0,1,0:149,0,279	1/1:0,2:2:0,0.377002,0.622998:72,6,0
chr12	21020665	chr12_21020665_C_T	C	T	.	PASS	AF=0.384615;DP=177;NS=13;AN=26;MAF=0.384615;AC=10;AC_Het=6;AC_Hom=4;AC_Hemi=0;HWE=1	GT:AD:DP:GP:PL	1/1:0,8:8:0,0.009419,0.990581:192,24,0	0/1:1,1:2:0.00075,0.974083,0.025167:29,0,12	1/1:0,5:5:0,0.07069,0.92931:155,15,0	0/1:3,5:8:0,1,0:103,0,75	0/0:5,0:5:0.95116,0.04884,0:0,15,152	0/1:0,1:1:0.000211,0.548849,0.45094:35,3,0	0/1:0,1:1:0.000211,0.548849,0.45094:35,3,0	0/0:2,0:2:0.708821,0.291179,0:0,6,70	0/0:9,1:10:0.552043,0.447957,0:0,3,190	0/1:29,12:41:0,1,0:77,0,305	0/0:22,1:23:0.999991,9e-06,0:0,53,338	0/1:42,25:67:0,1,0:164,0,322	0/0:4,0:4:0.906868,0.093132,0:0,12,124
chr12	21026098	chr12_21026098_C_A	C	A	.	PASS	AF=0.115385;DP=206;NS=13;AN=26;MAF=0.115385;AC=3;AC_Het=3;AC_Hom=0;AC_Hemi=0;HWE=1	GT:AD:DP:GP:PL	0/0:26,0:26:1,0,0:0,78,375	0/0:7,0:7:0.997777,0.002223,0:0,21,192	0/0:11,0:11:0.999861,0.000139,0:0,33,189	0/0:7,0:7:0.997777,0.002223,0:0,21,197	0/0:6,0:6:0.995564,0.004436,0:0,18,190	0/1:0,1:1:0.004851,0.870947,0.124201:31,3,0	0/0:1,0:1:0.875194,0.124805,1e-06:0,3,41	0/0:1,0:1:0.875194,0.124805,1e-06:0,3,41	0/1:20,6:26:0,1,0:71,0,244	0/0:43,5:48:0.9944,0.0056,0:0,17,305	0/1:19,3:22:0.173046,0.826954,0:12,0,201	0/0:45,2:47:1,0,0:0,109,363	0/0:3,0:3:0.965577,0.034423,0:0,9,108
chr12	21028669	chr12_21028669_T_A	T	A	.	PASS	AF=0.166667;DP=269;NS=12;AN=24;MAF=0.166667;AC=4;AC_Het=4;AC_Hom=0;AC_Hemi=0;HWE=1	GT:AD:DP:GP:PL	0/0:32,0:32:1,0,0:0,96,406	0/0:5,0:5:0.98524,0.01476,0:0,15,159	0/1:15,3:18:0.000248,0.999752,0:39,0,294	0/1:0,3:3:0,0.510503,0.489497:104,9,0	0/0:10,0:10:0.999532,0.000468,0:0,30,190	0/0:4,0:4:0.970909,0.029091,0:0,12,127	0/0:2,0:2:0.892976,0.107024,0:0,6,69	./.:0,0:0:0.650672,0.311941,0.037387:0,0,0	0/0:23,0:23:1,0,0:0,69,374	0/0:54,0:54:1,0,0:0,163,436	0/0:22,0:22:1,0,0:0,66,374	0/1:49,39:88:0,1,0:314,0,350	0/1:4,4:8:0,1,0:112,0,109
chr12	21028693	chr12_21028693_G_A	G	A	.	PASS	AF=0.461538;DP=213;NS=13;AN=26;MAF=0.461538;AC=12;AC_Het=2;AC_Hom=10;AC_Hemi=0;HWE=0.0206165	GT:AD:DP:GP:PL	1/1:0,18:18:0,8e-06,0.999992:328,54,0	1/1:0,3:3:0,0.209362,0.790638:91,9,0	1/1:0,14:14:0,0.000129,0.999871:309,42,0	1/1:0,3:3:0,0.209362,0.790638:91,9,0	0/1:2,6:8:0,0.999994,6e-06:127,0,49	0/0:4,0:4:0.89445,0.10555,0:0,12,134	0/0:1,0:1:0.514356,0.485587,5.8e-05:0,3,39	0/0:1,0:1:0.514356,0.485587,5.8e-05:0,3,39	0/0:17,0:17:0.999986,1.4e-05,0:0,51,295	0/0:48,0:48:1,0,0:0,144,426	0/0:20,0:20:0.999998,2e-06,0:0,60,364	0/1:25,43:68:0,1,0:326,0,259	1/1:0,6:6:0,0.032039,0.967961:191,18,0
chr12	21030969	chr12_21030969_T_A	T	A	.	PASS	AF=0.461538;DP=196;NS=13;AN=26;MAF=0.461538;AC=12;AC_Het=4;AC_Hom=8;AC_Hemi=0;HWE=0.260843	GT:AD:DP:GP:PL	1/1:1,21:22:0,2.3e-05,0.999977:345,50,0	0/1:1,4:5:0,0.996363,0.003637:95,0,21	1/1:0,19:19:0,4e-06,0.999996:325,57,0	0/1:7,5:12:0,1,0:110,0,164	0/0:6,0:6:0.97239,0.02761,0:0,18,178	0/1:1,1:2:0.001696,0.97057,0.027733:25,0,12	0/0:2,0:2:0.687605,0.312392,2e-06:0,6,54	1/1:0,3:3:0,0.215763,0.784237:99,9,0	0/0:11,0:11:0.999114,0.000886,0:0,33,272	0/0:50,0:50:1,0,0:0,151,431	0/0:20,0:20:0.999998,2e-06,0:0,60,340	1/1:0,37:37:0,0,1:393,111,0	0/1:1,6:7:0,0.776926,0.223074:179,0,2
chr12	21031022	chr12_21031022_C_T	C	T	.	PASS	AF=0.346154;DP=178;NS=13;AN=26;MAF=0.346154;AC=9;AC_Het=7;AC_Hom=2;AC_Hemi=0;HWE=1	GT:AD:DP:GP:PL	0/0:13,1:14:0.879614,0.120386,0:0,9,263	1/1:0,7:7:0,0.027136,0.972864:220,21,0	0/1:15,3:18:1e-05,0.99999,0:49,0,291	0/0:9,0:9:0.997817,0.002183,0:0,27,256	0/1:3,3:6:0,1,0:77,0,89	0/1:2,1:3:0.000898,0.999102,0:30,0,64	0/0:2,0:2:0.781209,0.218791,0:0,6,75	0/0:6,0:6:0.982798,0.017202,0:0,18,200	0/1:5,11:16:0,1,0:236,0,114	0/1:23,12:35:0,1,0:188,0,335	0/1:9,7:16:0,1,0:181,0,220	0/1:27,11:38:0,1,0:79,0,306	0/0:8,0:8:0.995643,0.004357,0:0,24,239
chr12	21042398	chr12_21042398_A_T	A	T	.	PASS	AF=0.423077;DP=186;NS=13;AN=26;MAF=0.423077;AC=11;AC_Het=9;AC_Hom=2;AC_Hemi=0;HWE=0.275057	GT:AD:DP:GP:PL	0/0:14,0:14:0.999912,8.8e-05,0:0,42,282	0/1:4,1:5:0.004424,0.995576,0:22,0,103	0/1:6,3:9:0,1,0:79,0,116	0/1:9,2:11:4.5e-05,0.999955,0:42,0,190	0/1:10,2:12:0.000457,0.999543,0:32,0,202	0/0:1,0:1:0.581979,0.417926,9.5e-05:0,3,35	0/1:3,2:5:0,1,0:64,0,85	1/1:0,3:3:0,0.258228,0.741772:83,9,0	0/1:9,1:10:0.309682,0.690318,0:2,0,163	0/1:18,3:21:0.000144,0.999856,0:37,0,280	0/1:13,4:17:0,1,0:86,0,251	0/1:31,41:72:0,1,0:329,0,275	0/0:6,0:6:0.978052,0.021948,0:0,18,175
chr12	21042400	chr12_21042400_A_T	A	T	.	PASS	AF=0.307692;DP=200;NS=13;AN=26;MAF=0.307692;AC=8;AC_Het=8;AC_Hom=0;AC_Hemi=0;HWE=0.244302	GT:AD:DP:GP:PL	0/0:13,0:13:0.999885,0.000115,0:0,39,295	0/1:4,1:5:0.010625,0.989375,0:20,0,101	0/1:5,3:8:0,1,0:85,0,129	0/1:9,1:10:0.120361,0.879639,0:9,0,210	0/1:10,1:11:0.178571,0.821429,0:7,0,225	0/0:1,0:1:0.679855,0.320097,4.8e-05:0,3,35	0/1:3,2:5:1e-06,0.999999,0:62,0,87	0/0:1,0:1:0.679836,0.320088,7.6e-05:0,3,33	0/0:11,0:11:0.99954,0.00046,0:0,33,240	0/1:22,3:25:0.009882,0.990118,0:20,0,308	0/1:16,3:19:0.00041,0.99959,0:34,0,265	0/1:56,25:81:0,1,0:180,0,336	0/0:9,0:9:0.998164,0.001836,0:0,27,206
chr12	21042402	chr12_21042402_A_T	A	T	.	PASS	AF=0.192308;DP=201;NS=13;AN=26;MAF=0.192308;AC=5;AC_Het=5;AC_Hom=0;AC_Hemi=0;HWE=1	GT:AD:DP:GP:PL	0/0:13,0:13:0.999943,5.7e-05,0:0,39,293	0/0:4,0:4:0.97162,0.02838,0:0,12,119	0/1:6,3:9:0,1,0:71,0,152	0/1:9,1:10:0.257623,0.742377,0:8,0,215	0/1:10,1:11:0.409682,0.590318,0:5,0,232	0/0:1,0:1:0.810555,0.18941,3.5e-05:0,3,31	0/1:4,1:5:0.006799,0.993201,0:25,0,106	0/0:1,0:1:0.810572,0.189414,1.4e-05:0,3,35	0/0:12,0:12:0.999886,0.000114,0:0,36,252	0/0:23,2:25:0.782069,0.217931,0:0,2,311	0/1:16,2:18:0.027294,0.972706,0:19,0,280	0/0:81,2:83:1,0,0:0,180,381	0/0:9,0:9:0.999088,0.000912,0:0,27,223
chr12	21043135	chr12_21043135_A_G	A	G	.	PASS	AF=0.136364;DP=127;NS=11;AN=22;MAF=0.136364;AC=3;AC_Het=3;AC_Hom=0;AC_Hemi=0;HWE=1	GT:AD:DP:GP:PL	./.:0,0:0:0.744836,0.236406,0.018758:0,0,0	0/1:2,1:3:0.007905,0.992093,2e-06:26,0,46	0/0:8,0:8:0.998762,0.001238,0:0,24,176	0/0:13,0:13:0.999961,3.9e-05,0:0,39,267	0/1:8,3:11:0,1,0:73,0,176	0/1:4,1:5:0.019713,0.980287,0:22,0,123	./.:0,0:0:0.744836,0.236406,0.018758:0,0,0	0/0:3,0:3:0.961841,0.038159,0:0,9,86	0/0:12,0:12:0.999923,7.7e-05,0:0,36,272	0/0:20,0:20:1,0,0:0,60,324	0/0:15,0:15:0.99999,1e-05,0:0,45,265	0/0:29,0:29:1,0,0:0,87,359	0/0:8,0:8:0.998762,0.001238,0:0,24,225
chr12	21046908	chr12_21046908_C_T	C	T	.	PASS	AF=0.375;DP=168;NS=12;AN=24;MAF=0.375;AC=9;AC_Het=7;AC_Hom=2;AC_Hemi=0;HWE=0.592947	GT:AD:DP:GP:PL	0/1:3,2:5:4e-06,0.999996,0:53,0,93	1/1:0,5:5:0,0.093072,0.906928:143,15,0	0/0:14,0:14:0.999926,7.4e-05,0:0,42,271	0/1:7,1:8:0.294018,0.705982,0:3,0,180	0/1:4,1:5:0.012984,0.987016,0:18,0,107	0/1:3,1:4:0.004135,0.995865,0:23,0,84	0/0:1,0:1:0.621449,0.378459,9.2e-05:0,3,34	./.:0,0:0:0.386267,0.470473,0.143259:0,0,0	0/0:22,2:24:0.88184,0.11816,0:0,10,214	0/0:35,4:39:0.999865,0.000135,0:0,40,226	0/1:20,4:24:0.000652,0.999348,0:31,0,177	0/1:26,8:34:0,1,0:106,0,222	0/1:4,1:5:0.008235,0.991765,0:20,0,123
chr12	21047015	chr12_21047015_A_C	A	C	.	PASS	AF=0.230769;DP=245;NS=13;AN=26;MAF=0.230769;AC=6;AC_Het=4;AC_Hom=2;AC_Hemi=0;HWE=0.522981	GT:AD:DP:GP:PL	0/0:29,0:29:1,0,0:0,87,376	1/1:0,9:9:0,0.01288,0.98712:235,27,0	0/0:18,0:18:0.999998,2e-06,0:0,54,344	0/0:16,0:16:0.999991,9e-06,0:0,48,311	0/0:10,0:10:0.999416,0.000584,0:0,30,266	0/0:5,0:5:0.981635,0.018365,0:0,15,138	0/1:3,3:6:0,1,0:87,0,90	0/1:1,4:5:0,0.99962,0.00038:113,0,26	0/0:11,0:11:0.999708,0.000292,0:0,33,239	0/0:30,0:30:1,0,0:0,90,338	0/0:22,0:22:1,0,0:0,66,332	0/1:37,40:77:0,1,0:270,0,301	0/1:6,1:7:0.016695,0.983305,0:20,0,145
chr12	21049142	chr12_21049142_C_T	C	T	.	PASS	AF=0.5;DP=267;NS=13;AN=26;MAF=0.5;AC=13;AC_Het=3;AC_Hom=10;AC_Hemi=0;HWE=0.0892525	GT:AD:DP:GP:PL	1/1:0,22:22:0,1e-06,0.999999:329,66,0	1/1:0,10:10:0,0.002129,0.997871:253,30,0	1/1:2,25:27:0,0.340385,0.659615:317,6,0	0/1:4,7:11:0,1,0:175,0,105	0/0:11,0:11:0.999107,0.000893,0:0,33,277	1/1:0,4:4:0,0.12016,0.87984:127,12,0	1/1:0,3:3:0,0.214543,0.785457:98,9,0	0/1:2,1:3:0.001736,0.998262,1e-06:25,0,55	0/0:14,0:14:0.999888,0.000112,0:0,42,302	0/0:43,0:43:1,0,0:0,129,417	0/0:34,0:34:1,0,0:0,102,404	0/1:37,44:81:0,1,0:350,0,298	0/0:4,0:4:0.897343,0.102657,0:0,12,145
chr12	21064068	chr12_21064068_A_G	A	G	.	PASS	AF=0.458333;DP=153;NS=12;AN=24;MAF=0.458333;AC=11;AC_Het=1;AC_Hom=10;AC_Hemi=0;HWE=0.00444205	GT:AD:DP:GP:PL	1/1:0,5:5:0,0.06327,0.93673:148,15,0	1/1:0,3:3:0,0.212709,0.787291:91,9,0	1/1:0,11:11:0,0.001054,0.998946:223,33,0	1/1:0,2:2:0,0.350801,0.649199:70,6,0	1/1:0,4:4:0,0.119011,0.880989:129,12,0	0/0:1,0:1:0.517576,0.478904,0.00352:0,3,21	0/0:2,0:2:0.683696,0.316304,0:0,6,71	./.:0,0:0:0.269778,0.499247,0.230975:0,0,0	0/0:16,0:16:0.999972,2.8e-05,0:0,48,284	0/0:28,0:28:1,0,0:0,84,384	0/0:19,0:19:0.999996,4e-06,0:0,57,339	0/0:56,5:61:1,0,0:0,69,361	0/1:0,1:1:0.001119,0.518819,0.480063:27,3,0
chr12	21074716	chr12_21074716_G_T	G	T	.	PASS	AF=0.454545;DP=145;NS=11;AN=22;MAF=0.454545;AC=10;AC_Het=2;AC_Hom=8;AC_Hemi=0;HWE=0.0610009	GT:AD:DP:GP:PL	1/1:0,11:11:0,0.00116,0.99884:213,33,0	0/1:3,5:8:0,1,0:136,0,89	1/1:0,12:12:0,0.000581,0.999419:248,36,0	0/1:12,8:20:0,1,0:169,0,187	0/0:4,0:4:0.904927,0.095073,0:0,12,95	./.:0,0:0:0.295201,0.496246,0.208553:0,0,0	1/1:0,5:5:0,0.069209,0.930791:157,15,0	./.:0,0:0:0.295201,0.496246,0.208553:0,0,0	0/0:7,0:7:0.987038,0.012962,0:0,21,178	0/0:21,0:21:0.999999,1e-06,0:0,63,333	0/0:8,0:8:0.993477,0.006523,0:0,24,174	1/1:0,40:40:0,0,1:367,120,0	0/0:9,0:9:0.996728,0.003272,0:0,27,207
chr12	21075624	chr12_21075624_A_C	A	C	.	PASS	AF=0.25;DP=164;NS=12;AN=24;MAF=0.25;AC=6;AC_Het=4;AC_Hom=2;AC_Hemi=0;HWE=1	GT:AD:DP:GP:PL	0/0:21,0:21:1,0,0:0,63,318	0/0:6,0:6:0.988511,0.011489,0:0,18,181	1/1:0,3:3:0,0.401968,0.598032:85,9,0	0/1:11,2:13:0.082296,0.917704,0:12,0,235	0/0:3,0:3:0.91493,0.08507,0:0,9,67	./.:0,0:0:0.531295,0.39521,0.073495:0,0,0	0/1:0,1:1:0.003895,0.726059,0.270046:27,3,0	0/1:0,1:1:0.003895,0.726059,0.270046:27,3,0	0/0:5,0:5:0.977283,0.022717,0:0,15,150	0/0:24,0:24:1,0,0:0,72,356	0/0:17,0:17:0.999994,6e-06,0:0,51,324	0/0:60,9:69:0.931361,0.068639,0:0,10,314	0/1:0,1:1:0.000492,0.728539,0.270969:36,3,0
chr12	21075670	chr12_21075670_T_A	T	A	.	PASS	AF=0.5;DP=189;NS=13;AN=26;MAF=0.5;AC=13;AC_Het=3;AC_Hom=10;AC_Hemi=0;HWE=0.0892525	GT:AD:DP:GP:PL	0/0:15,0:15:0.999949,5.1e-05,0:0,45,298	0/1:3,3:6:0,0.999998,2e-06:72,0,54	0/0:13,0:13:0.999795,0.000205,0:0,39,254	0/1:9,5:14:0,1,0:85,0,191	1/1:0,4:4:0,0.129711,0.870289:106,12,0	1/1:0,3:3:0,0.229638,0.770362:89,9,0	1/1:0,4:4:0,0.129711,0.870289:123,12,0	1/1:0,3:3:0,0.229638,0.770362:76,9,0	0/0:8,0:8:0.993491,0.006509,0:0,24,200	0/0:28,0:28:1,0,0:0,84,390	0/0:15,0:15:0.999949,5.1e-05,0:0,45,335	0/1:61,10:71:0.359577,0.640423,0:0,0,324	1/1:0,5:5:0,0.069353,0.930647:144,15,0
chr12	21075987	chr12_21075987_T_C	T	C	.	PASS	AF=0.192308;DP=176;NS=13;AN=26;MAF=0.192308;AC=5;AC_Het=3;AC_Hom=2;AC_Hemi=0;HWE=0.373913	GT:AD:DP:GP:PL	0/0:11,0:11:0.999734,0.000266,0:0,33,264	0/0:4,0:4:0.967065,0.032935,0:0,12,105	0/0:7,0:7:0.995761,0.004239,0:0,21,187	0/0:13,0:13:0.999933,6.7e-05,0:0,39,230	0/0:2,0:2:0.880103,0.119897,0:0,6,60	0/1:0,2:2:0,0.647274,0.352726:71,6,0	1/1:0,4:4:0,0.314485,0.685515:128,12,0	0/1:0,2:2:3e-06,0.647272,0.352725:62,6,0	0/0:8,0:8:0.997876,0.002124,0:0,24,209	0/0:22,0:22:1,0,0:0,66,360	0/0:16,0:16:0.999992,8e-06,0:0,48,340	0/1:44,36:80:0,1,0:314,0,322	0/0:5,0:5:0.983257,0.016743,0:0,15,135
chr12	21089427	chr12_21089427_G_T	G	T	.	PASS	AF=0.375;DP=131;NS=12;AN=24;MAF=0.375;AC=9;AC_Het=3;AC_Hom=6;AC_Hemi=0;HWE=0.205277	GT:AD:DP:GP:PL	1/1:0,9:9:0,0.004538,0.995462:202,27,0	0/0:1,0:1:0.53816,0.461052,0.000788:0,3,27	1/1:0,11:11:0,0.001138,0.998862:251,33,0	0/1:0,1:1:0.001253,0.537905,0.460842:27,3,0	1/1:0,5:5:0,0.067989,0.932011:144,15,0	0/0:1,0:1:0.538567,0.461401,3.1e-05:0,3,41	./.:0,0:0:0.290071,0.497023,0.212906:0,0,0	0/0:2,0:2:0.700106,0.299894,0:0,6,66	0/0:8,0:8:0.993352,0.006648,0:0,24,169	0/0:23,0:23:1,0,0:0,69,244	0/0:9,0:9:0.996665,0.003335,0:0,27,190	0/1:36,23:59:0,1,0:212,0,303	0/1:0,1:1:0.004969,0.535904,0.459127:21,3,0
chr12	21089941	chr12_21089941_C_T	C	T	.	PASS	AF=0.307692;DP=188;NS=13;AN=26;MAF=0.307692;AC=8;AC_Het=4;AC_Hom=4;AC_Hemi=0;HWE=0.507918	GT:AD:DP:GP:PL	1/1:0,11:11:0,0.001859,0.998141:269,33,0	0/1:0,1:1:9.9e-05,0.655968,0.343933:41,3,0	0/0:15,0:15:0.999968,3.2e-05,0:0,45,306	0/1:7,6:13:0,1,0:130,0,162	0/1:1,4:5:0,0.950328,0.049672:95,0,7	0/0:3,0:3:0.884116,0.115884,0:0,9,105	0/0:3,0:3:0.884116,0.115884,0:0,9,93	0/0:1,0:1:0.656022,0.343955,2.3e-05:0,3,39	0/0:8,0:8:0.995921,0.004079,0:0,24,236	0/0:27,0:27:1,0,0:0,81,386	0/0:11,0:11:0.999488,0.000512,0:0,33,263	0/1:46,37:83:0,1,0:295,0,334	1/1:0,7:7:0,0.028937,0.971063:200,21,0
chr12	21090689	chr12_21090689_A_G	A	G	.	PASS	AF=0.384615;DP=96;NS=13;AN=26;MAF=0.384615;AC=10;AC_Het=2;AC_Hom=8;AC_Hemi=0;HWE=0.0196258	GT:AD:DP:GP:PL	0/0:11,1:12:0.848785,0.151215,0:0,9,194	0/1:1,2:3:2.2e-05,0.994275,0.005703:45,0,18	1/1:0,9:9:0,0.005395,0.994605:200,27,0	1/1:0,8:8:0,0.010732,0.989268:197,24,0	1/1:0,4:4:0,0.147906,0.852094:93,12,0	0/0:1,0:1:0.581012,0.418387,0.000601:0,3,27	0/0:2,0:2:0.735265,0.26473,5e-06:0,6,49	0/0:2,0:2:0.735265,0.26473,5e-06:0,6,49	0/0:7,0:7:0.988874,0.011126,0:0,21,160	0/0:12,0:12:0.999649,0.000351,0:0,36,228	0/0:7,0:7:0.988874,0.011126,0:0,21,170	0/1:10,14:24:0,1,0:172,0,134	1/1:0,5:5:0,0.079858,0.920142:120,15,0
chr12	21092525	chr12_21092525_G_A	G	A	.	PASS	AF=0.363636;DP=224;NS=11;AN=22;MAF=0.363636;AC=8;AC_Het=6;AC_Hom=2;AC_Hemi=0;HWE=1	GT:AD:DP:GP:PL	./.:0,0:0:0.373428,0.475319,0.151253:0,0,0	0/0:6,0:6:0.9805,0.0195,0:0,18,184	./.:0,0:0:0.373428,0.475319,0.151253:0,0,0	0/0:3,0:3:0.862736,0.137264,0:0,9,108	0/1:4,5:9:0,1,0:143,0,104	0/0:7,0:7:0.990154,0.009846,0:0,21,186	0/1:1,3:4:0,0.999491,0.000509:103,0,28	0/1:0,1:1:7.6e-05,0.611039,0.388885:41,3,0	0/1:7,9:16:0,1,0:195,0,167	0/1:29,26:55:0,1,0:326,0,331	0/1:11,7:18:0,1,0:164,0,225	1/1:0,92:92:0,0,1:451,277,0	0/0:13,0:13:0.999845,0.000155,0:0,39,304
chr12	21095273	chr12_21095273_T_C	T	C	.	PASS	AF=0.333333;DP=95;NS=12;AN=24;MAF=0.333333;AC=8;AC_Het=6;AC_Hom=2;AC_Hemi=0;HWE=1	GT:AD:DP:GP:PL	0/1:0,1:1:0.000758,0.609595,0.389647:31,3,0	./.:0,0:0:0.372173,0.475774,0.152053:0,0,0	1/1:0,12:12:0,0.000763,0.999237:242,36,0	0/0:1,0:1:0.610014,0.389907,7.9e-05:0,3,35	0/1:4,1:5:0.007849,0.992151,0:20,0,117	0/1:3,1:4:0.00125,0.99875,0:28,0,93	0/0:1,0:1:0.610014,0.389907,7.9e-05:0,3,35	0/0:1,0:1:0.610014,0.389907,7.9e-05:0,3,35	0/1:4,1:5:0.110485,0.889515,0:8,0,114	0/0:12,0:12:0.999688,0.000312,0:0,36,266	0/1:8,1:9:0.073948,0.926052,0:10,0,189	0/0:29,1:30:0.999992,8e-06,0:0,52,328	0/1:12,2:14:0.006527,0.993473,0:21,0,238
chr12	21095736	chr12_21095736_G_A	G	A	.	PASS	AF=0.318182;DP=202;NS=11;AN=22;MAF=0.318182;AC=7;AC_Het=7;AC_Hom=0;AC_Hemi=0;HWE=0.479876	GT:AD:DP:GP:PL	./.:0,0:0:0.462497,0.435149,0.102354:0,0,0	./.:0,0:0:0.462497,0.435149,0.102354:0,0,0	0/1:5,1:6:0.006755,0.993245,0:22,0,83	0/1:3,1:4:0.001349,0.998651,0:29,0,76	0/0:14,0:14:0.999943,5.7e-05,0:0,42,311	0/1:1,11:12:0,0.891889,0.108111:232,0,3	0/1:3,4:7:0,1,0:90,0,79	0/1:2,3:5:0,0.999999,1e-06:84,0,54	0/1:15,2:17:0.051924,0.948076,0:13,0,237	0/0:19,1:20:0.999878,0.000122,0:0,39,308	0/1:15,2:17:0.011657,0.988343,0:20,0,238	0/0:91,0:91:1,0,0:0,274,443	0/0:9,0:9:0.998166,0.001834,0:0,27,248
chr12	21095744	chr12_21095744_G_T	G	T	.	PASS	AF=0.227273;DP=205;NS=11;AN=22;MAF=0.227273;AC=5;AC_Het=3;AC_Hom=2;AC_Hemi=0;HWE=0.438596	GT:AD:DP:GP:PL	./.:0,0:0:0.586397,0.358737,0.054866:0,0,0	./.:0,0:0:0.586397,0.358737,0.054866:0,0,0	1/1:0,6:6:0,0.092689,0.907311:97,18,0	0/1:2,1:3:0.005177,0.994823,0:25,0,61	0/0:14,0:14:0.999963,3.7e-05,0:0,42,305	0/0:12,1:13:0.970706,0.029294,0:0,13,254	0/1:7,2:9:0.000332,0.999668,0:37,0,157	0/0:6,0:6:0.990532,0.009468,0:0,18,178	0/0:16,2:18:0.768267,0.231733,0:0,3,263	0/0:19,1:20:0.999921,7.9e-05,0:0,39,314	0/1:13,2:15:0.019547,0.980453,0:19,0,221	0/0:87,3:90:1,0,0:0,178,385	0/0:11,0:11:0.999701,0.000299,0:0,33,284
chr12	21095854	chr12_21095854_G_A	G	A	.	PASS	AF=0.318182;DP=148;NS=11;AN=22;MAF=0.318182;AC=7;AC_Het=3;AC_Hom=4;AC_Hemi=0;HWE=0.232198	GT:AD:DP:GP:PL	./.:0,0:0:0.485064,0.422802,0.092133:0,0,0	./.:0,0:0:0.485064,0.422802,0.092133:0,0,0	1/1:0,4:4:0,0.222881,0.777119:122,12,0	0/0:2,0:2:0.821081,0.178919,0:0,6,64	0/1:4,1:5:0.011469,0.988531,0:20,0,99	1/1:0,3:3:0,0.364521,0.635479:88,9,0	0/0:3,0:3:0.901752,0.098248,0:0,9,103	0/1:1,1:2:0.001448,0.998276,0.000275:29,0,29	0/0:11,0:11:0.999575,0.000425,0:0,33,259	0/1:25,6:31:3e-05,0.99997,0:46,0,308	0/0:16,0:16:0.999987,1.3e-05,0:0,48,327	0/0:55,4:59:0.999965,3.5e-05,0:0,44,310	0/0:12,0:12:0.999787,0.000213,0:0,36,290
chr12	21096087	chr12_21096087_A_G	A	G	.	PASS	AF=0.5;DP=167;NS=11;AN=22;MAF=0.5;AC=11;AC_Het=3;AC_Hom=8;AC_Hemi=0;HWE=0.221583	GT:AD:DP:GP:PL	./.:0,0:0:0.288301,0.497271,0.214428:0,0,0	./.:0,0:0:0.288301,0.497271,0.214428:0,0,0	0/0:9,0:9:0.996643,0.003357,0:0,27,190	1/1:0,2:2:0,0.36699,0.63301:70,6,0	0/1:3,4:7:0,1,0:101,0,83	1/1:0,3:3:0,0.224731,0.775269:95,9,0	0/1:2,1:3:0.000368,0.999632,0:32,0,67	1/1:0,3:3:0,0.224731,0.775269:97,9,0	0/0:16,0:16:0.999974,2.6e-05,0:0,48,305	0/0:33,0:33:1,0,0:0,99,386	0/0:11,0:11:0.999159,0.000841,0:0,33,242	1/1:3,64:67:0,0,1:352,99,0	0/1:6,7:13:0,1,0:180,0,160
chr12	21096280	chr12_21096280_T_C	T	C	.	PASS	AF=0.208333;DP=244;NS=12;AN=24;MAF=0.208333;AC=5;AC_Het=5;AC_Hom=0;AC_Hemi=0;HWE=1	GT:AD:DP:GP:PL	./.:0,0:0:0.604575,0.345938,0.049487:0,0,0	0/1:2,1:3:0.001757,0.998243,1e-06:30,0,54	0/1:9,2:11:0.000762,0.999238,0:34,0,190	0/0:1,0:1:0.777496,0.22244,6.4e-05:0,3,30	0/1:7,3:10:3e-06,0.999997,0:57,0,164	0/0:7,0:7:0.99555,0.00445,0:0,21,182	0/1:4,1:5:0.011031,0.988969,0:22,0,116	0/0:2,0:2:0.874854,0.125146,0:0,6,70	0/0:18,0:18:0.999998,2e-06,0:0,54,320	0/0:22,1:23:0.999988,1.2e-05,0:0,47,334	0/0:14,0:14:0.999965,3.5e-05,0:0,42,287	0/1:99,40:139:0,1,0:209,0,343	0/0:11,0:11:0.999721,0.000279,0:0,33,250
chr12	21096785	chr12_21096785_G_A	G	A	.	PASS	AF=0.363636;DP=120;NS=11;AN=22;MAF=0.363636;AC=8;AC_Het=4;AC_Hom=4;AC_Hemi=0;HWE=0.537668	GT:AD:DP:GP:PL	./.:0,0:0:0.411718,0.459869,0.128413:0,0,0	./.:0,0:0:0.411718,0.459869,0.128413:0,0,0	0/0:2,0:2:0.781718,0.218282,0:0,6,60	0/0:1,0:1:0.641642,0.358338,2e-05:0,3,40	1/1:0,2:2:0,0.472373,0.527627:75,6,0	0/0:3,0:3:0.877489,0.122511,0:0,9,110	1/1:0,2:2:0,0.472373,0.527627:69,6,0	0/0:3,0:3:0.877489,0.122511,0:0,9,99	0/1:10,2:12:0.00193,0.99807,0:27,0,188	0/1:26,11:37:0,1,0:144,0,321	0/1:11,6:17:0,1,0:123,0,219	0/1:17,17:34:0,1,0:216,0,268	0/0:7,0:7:0.99135,0.00865,0:0,21,171
chr12	21096790	chr12_21096790_G_A	G	A	.	PASS	AF=0.136364;DP=122;NS=11;AN=22;MAF=0.136364;AC=3;AC_Het=3;AC_Hom=0;AC_Hemi=0;HWE=1	GT:AD:DP:GP:PL	./.:0,0:0:0.678517,0.290409,0.031074:0,0,0	./.:0,0:0:0.678517,0.290409,0.031074:0,0,0	0/0:2,0:2:0.903343,0.096657,0:0,6,60	0/0:1,0:1:0.823719,0.176277,4e-06:0,3,40	0/0:2,0:2:0.903343,0.096657,0:0,6,72	0/1:0,3:3:0,0.538783,0.461217:110,9,0	0/0:3,0:3:0.949218,0.050782,0:0,9,94	0/1:1,1:2:0.002946,0.996919,0.000135:29,0,29	0/0:12,0:12:0.999896,0.000104,0:0,36,230	0/0:37,0:37:1,0,0:0,111,379	0/0:19,0:19:0.999999,1e-06,0:0,57,327	0/0:34,0:34:1,0,0:0,102,384	0/1:5,2:7:0.000748,0.999252,0:35,0,125
chr12	21101365	chr12_21101365_G_A	G	A	.	PASS	AF=0.272727;DP=212;NS=11;AN=22;MAF=0.272727;AC=6;AC_Het=6;AC_Hom=0;AC_Hemi=0;HWE=0.504644	GT:AD:DP:GP:PL	./.:0,0:0:0.48642,0.422036,0.091543:0,0,0	0/1:2,1:3:0.054637,0.945086,0.000277:13,0,29	0/0:6,0:6:0.986625,0.013375,0:0,18,139	0/1:0,2:2:2e-06,0.535431,0.464567:61,6,0	./.:0,0:0:0.48642,0.422036,0.091543:0,0,0	0/1:4,3:7:2.5e-05,0.999975,0:47,0,96	0/0:7,0:7:0.993268,0.006732,0:0,21,149	0/0:4,0:4:0.948564,0.051436,0:0,12,114	0/1:11,5:16:0,1,0:69,0,203	0/1:37,18:55:0,1,0:183,0,317	0/1:16,6:22:0,1,0:89,0,249	0/0:64,5:69:1,0,0:0,78,132	0/0:19,2:21:0.825368,0.174632,0:0,6,254
chr12	21107436	chr12_21107436_G_A	G	A	.	PASS	AF=0.363636;DP=180;NS=11;AN=22;MAF=0.363636;AC=8;AC_Het=6;AC_Hom=2;AC_Hemi=0;HWE=1	GT:AD:DP:GP:PL	./.:0,0:0:0.389677,0.469128,0.141195:0,0,0	./.:0,0:0:0.389677,0.469128,0.141195:0,0,0	0/0:13,0:13:0.999853,0.000147,0:0,39,201	0/0:3,0:3:0.869201,0.130799,0:0,9,74	0/1:2,6:8:0,0.999734,0.000266:141,0,31	0/0:8,0:8:0.99532,0.00468,0:0,24,205	0/1:5,3:8:0,1,0:73,0,102	0/1:3,2:5:1e-06,0.999999,0:60,0,79	0/1:8,7:15:0,1,0:119,0,177	0/1:14,23:37:0,1,0:274,0,198	0/1:9,5:14:0,1,0:99,0,199	1/1:1,65:66:0,0,1:384,169,0	0/0:3,0:3:0.869201,0.130799,0:0,9,89
chr12	21115243	chr12_21115243_G_A	G	A	.	PASS	AF=0.291667;DP=192;NS=12;AN=24;MAF=0.291667;AC=7;AC_Het=5;AC_Hom=2;AC_Hemi=0;HWE=1	GT:AD:DP:GP:PL	0/0:1,0:1:0.671995,0.327845,0.00016:0,3,30	0/0:9,0:9:0.998098,0.001902,0:0,27,234	0/0:6,0:6:0.984984,0.015016,0:0,18,187	0/1:2,5:7:0,0.999982,1.8e-05:121,0,41	0/0:11,0:11:0.999524,0.000476,0:0,33,231	./.:0,0:0:0.451719,0.440763,0.107518:0,0,0	0/0:1,0:1:0.672089,0.327891,2e-05:0,3,39	0/0:2,0:2:0.803902,0.196098,0:0,6,76	0/1:7,14:21:0,1,0:275,0,149	0/1:23,23:46:0,1,0:309,0,321	0/1:16,13:29:0,1,0:247,0,298	1/1:1,51:52:0,0,1:417,129,0	0/1:3,4:7:0,1,0:112,0,91
chr12	21116025	chr12_21116025_C_A	C	A	.	PASS	AF=0.230769;DP=176;NS=13;AN=26;MAF=0.230769;AC=6;AC_Het=4;AC_Hom=2;AC_Hemi=0;HWE=0.522981	GT:AD:DP:GP:PL	0/0:1,0:1:0.72499,0.274596,0.000414:0,3,24	0/0:1,0:1:0.725141,0.274652,0.000207:0,3,27	1/1:0,5:5:0,0.141634,0.858366:160,15,0	0/1:3,1:4:0.001675,0.998325,0:29,0,93	0/0:8,0:8:0.99705,0.00295,0:0,24,219	0/0:2,0:2:0.840776,0.159224,0:0,6,59	0/0:1,0:1:0.725267,0.2747,3.3e-05:0,3,35	0/0:1,0:1:0.725052,0.274619,0.000329:0,3,25	0/1:3,12:15:0,0.999999,1e-06:271,0,52	0/1:32,24:56:0,1,0:322,0,344	0/1:11,6:17:0,1,0:147,0,218	0/0:56,0:56:1,0,0:0,169,429	0/0:5,0:5:0.976876,0.023124,0:0,15,169
chr12	21116692	chr12_21116692_A_C	A	C	.	PASS	AF=0.416667;DP=144;NS=12;AN=24;MAF=0.416667;AC=10;AC_Het=4;AC_Hom=6;AC_Hemi=0;HWE=0.289272	GT:AD:DP:GP:PL	./.:0,0:0:0.311077,0.493332,0.195591:0,0,0	0/1:1,2:3:0,0.999748,0.000252:65,0,32	1/1:0,3:3:0,0.239702,0.760298:97,9,0	0/1:1,2:3:0,0.998998,0.001002:68,0,26	0/1:9,1:10:0.338229,0.661771,0:1,0,224	0/1:0,1:1:7e-05,0.557702,0.442228:40,3,0	0/0:1,0:1:0.557683,0.442206,0.000111:0,3,35	0/0:1,0:1:0.557683,0.442206,0.000111:0,3,35	0/0:23,0:23:1,0,0:0,69,379	0/0:60,0:60:1,0,0:0,181,428	0/0:16,0:16:0.999976,2.4e-05,0:0,48,319	1/1:0,19:19:0,5e-06,0.999995:272,57,0	1/1:0,4:4:0,0.13617,0.86383:126,12,0
chr12	21116800	chr12_21116800_G_A	G	A	.	PASS	AF=0.272727;DP=219;NS=11;AN=22;MAF=0.272727;AC=6;AC_Het=2;AC_Hom=4;AC_Hemi=0;HWE=0.108359	GT:AD:DP:GP:PL	./.:0,0:0:0.52056,0.401877,0.077563:0,0,0	0/0:5,0:5:0.976444,0.023556,0:0,15,173	0/0:4,0:4:0.953972,0.046028,0:0,12,118	1/1:0,4:4:0,0.24461,0.75539:119,12,0	0/1:12,4:16:0,1,0:79,0,237	./.:0,0:0:0.52056,0.401877,0.077563:0,0,0	0/0:5,0:5:0.976444,0.023556,0:0,15,159	0/0:1,0:1:0.721493,0.278497,1.1e-05:0,3,40	0/0:34,0:34:1,0,0:0,102,413	0/0:76,0:76:1,0,0:0,229,436	0/0:26,0:26:1,0,0:0,78,395	1/1:0,39:39:0,0,1:388,117,0	0/1:5,4:9:0,1,0:115,0,128
chr12	21116979	chr12_21116979_T_C	T	C	.	PASS	AF=0.375;DP=159;NS=12;AN=24;MAF=0.375;AC=9;AC_Het=3;AC_Hom=6;AC_Hemi=0;HWE=0.205277	GT:AD:DP:GP:PL	./.:0,0:0:0.419992,0.456152,0.123856:0,0,0	1/1:0,4:4:0,0.187107,0.812893:143,12,0	1/1:0,4:4:0,0.187107,0.812893:131,12,0	0/0:2,0:2:0.786461,0.213539,0:0,6,70	0/1:6,1:7:0.105149,0.894851,0:9,0,142	1/1:0,2:2:0,0.47936,0.52064:71,6,0	0/0:3,0:3:0.880469,0.119531,0:0,9,99	0/1:1,1:2:0.000368,0.9992,0.000432:34,0,28	0/0:7,0:7:0.991587,0.008413,0:0,21,195	0/0:44,0:44:1,0,0:0,132,400	0/0:18,0:18:0.999996,4e-06,0:0,54,319	0/1:48,14:62:0,1,0:96,0,333	0/0:4,0:4:0.936436,0.063564,0:0,12,116
chr12	21117366	chr12_21117366_T_G	T	G	.	PASS	AF=0.291667;DP=205;NS=12;AN=24;MAF=0.291667;AC=7;AC_Het=5;AC_Hom=2;AC_Hemi=0;HWE=1	GT:AD:DP:GP:PL	./.:0,0:0:0.496125,0.416473,0.087402:0,0,0	0/0:10,0:10:0.999181,0.000819,0:0,30,255	1/1:0,3:3:0,0.373281,0.626719:108,9,0	0/1:6,4:10:0,1,0:106,0,151	0/0:13,0:13:0.999898,0.000102,0:0,39,288	0/1:0,2:2:0,0.543636,0.456364:69,6,0	0/1:3,1:4:0.001512,0.998488,0:29,0,96	0/1:1,1:2:0.000378,0.999357,0.000265:35,0,29	0/0:16,0:16:0.999987,1.3e-05,0:0,48,310	0/0:46,0:46:1,0,0:0,138,403	0/0:25,0:25:1,0,0:0,75,370	0/1:48,19:67:0,1,0:238,0,347	0/0:6,0:6:0.987054,0.012946,0:0,18,181
chr12	21119364	chr12_21119364_T_C	T	C	.	PASS	AF=0.5;DP=231;NS=13;AN=26;MAF=0.5;AC=13;AC_Het=5;AC_Hom=8;AC_Hemi=0;HWE=0.577624	GT:AD:DP:GP:PL	0/0:7,0:7:0.984751,0.015249,0:0,21,185	0/0:10,0:10:0.998068,0.001932,0:0,30,235	0/0:8,0:8:0.992317,0.007683,0:0,24,207	0/0:27,0:27:1,0,0:0,81,384	1/1:0,8:8:0,0.00782,0.99218:237,24,0	1/1:0,8:8:0,0.00782,0.99218:232,24,0	1/1:0,8:8:0,0.00782,0.99218:234,24,0	0/1:3,2:5:1e-06,0.999999,0:56,0,100	0/1:4,4:8:0,1,0:109,0,104	0/1:13,19:32:0,1,0:303,0,226	0/1:5,10:15:0,1,0:180,0,112	0/1:38,52:90:0,1,0:360,0,314	1/1:0,5:5:0,0.059316,0.940684:155,15,0
chr12	21121393	chr12_21121393_T_G	T	G	.	PASS	AF=0.166667;DP=229;NS=12;AN=24;MAF=0.166667;AC=4;AC_Het=4;AC_Hom=0;AC_Hemi=0;HWE=1	GT:AD:DP:GP:PL	0/1:21,3:24:0.002339,0.997661,0:30,0,322	0/1:4,1:5:0.023544,0.976456,0:20,0,122	0/0:16,0:16:0.999994,6e-06,0:0,48,336	0/0:13,0:13:0.999949,5.1e-05,0:0,39,294	0/1:3,2:5:3.1e-05,0.999969,0:49,0,61	0/0:1,0:1:0.826634,0.173352,1.4e-05:0,3,34	0/0:3,0:3:0.950185,0.049815,0:0,9,98	./.:0,0:0:0.683341,0.286607,0.030052:0,0,0	0/0:24,0:24:1,0,0:0,72,390	0/0:49,0:49:1,0,0:0,148,438	0/0:24,0:24:1,0,0:0,72,375	0/0:59,1:60:1,0,0:0,143,421	0/1:4,1:5:0.036795,0.963205,0:18,0,109
chr12	21125857	chr12_21125857_G_C	G	C	.	PASS	AF=0.384615;DP=246;NS=13;AN=26;MAF=0.384615;AC=10;AC_Het=8;AC_Hom=2;AC_Hemi=0;HWE=0.56581	GT:AD:DP:GP:PL	1/1:0,2:2:0,0.441744,0.558256:74,6,0	0/1:8,2:10:8e-06,0.999992,0:50,0,196	0/1:13,4:17:0,1,0:77,0,256	0/1:1,12:13:0,0.829531,0.170469:253,0,2	0/0:7,0:7:0.990224,0.009776,0:0,21,200	0/1:5,4:9:0,1,0:114,0,138	0/1:5,1:6:0.004006,0.995994,0:23,0,137	0/0:3,0:3:0.863586,0.136414,0:0,9,99	0/0:21,2:23:0.805796,0.194204,0:0,7,282	0/0:39,3:42:0.998878,0.001122,0:0,31,331	0/1:16,3:19:1e-06,0.999999,0:58,0,275	0/1:78,11:89:0.000485,0.999515,0:32,0,265	0/1:1,5:6:0,0.998397,0.001603:154,0,23
chr12	21139725	chr12_21139725_T_A	T	A	.	PASS	AF=0.318182;DP=149;NS=11;AN=22;MAF=0.318182;AC=7;AC_Het=7;AC_Hom=0;AC_Hemi=0;HWE=0.479876	GT:AD:DP:GP:PL	0/0:1,0:1:0.61921,0.380743,4.7e-05:0,3,37	0/1:2,1:3:0.002052,0.997948,0:26,0,66	0/1:1,1:2:0.000258,0.998767,0.000975:35,0,25	0/1:0,1:1:0.000318,0.619038,0.380644:35,3,0	0/0:3,0:3:0.866762,0.133238,0:0,9,101	0/0:2,0:2:0.764853,0.235147,0:0,6,78	./.:0,0:0:0.383454,0.471565,0.144981:0,0,0	./.:0,0:0:0.383454,0.471565,0.144981:0,0,0	0/1:15,4:19:0,1,0:75,0,281	0/1:33,20:53:0,1,0:288,0,343	0/1:15,17:32:0,1,0:291,0,273	0/1:3,28:31:0,0.986555,0.013445:190,0,14	0/0:2,0:2:0.764853,0.235147,0:0,6,66
chr12	21146487	chr12_21146487_T_G	T	G	.	PASS	AF=0.461538;DP=202;NS=13;AN=26;MAF=0.461538;AC=12;AC_Het=6;AC_Hom=6;AC_Hemi=0;HWE=1	GT:AD:DP:GP:PL	0/1:7,7:14:0,1,0:136,0,158	0/0:4,0:4:0.908189,0.091811,0:0,12,121	0/0:16,0:16:0.999975,2.5e-05,0:0,48,313	0/0:15,0:15:0.999951,4.9e-05,0:0,45,299	0/1:14,5:19:0,1,0:95,0,239	1/1:0,5:5:0,0.071732,0.928268:139,15,0	1/1:0,6:6:0,0.0372,0.9628:158,18,0	1/1:0,2:2:1e-06,0.382035,0.617964:60,6,0	0/1:8,5:13:0,1,0:91,0,182	0/1:21,13:34:0,1,0:212,0,295	0/1:5,16:21:0,1,0:262,0,90	0/1:21,26:47:0,1,0:307,0,288	0/0:6,0:6:0.97535,0.02465,0:0,18,153
chr12	21148948	chr12_21148948_A_C	A	C	.	PASS	AF=0.5;DP=268;NS=12;AN=24;MAF=0.5;AC=12;AC_Het=8;AC_Hom=4;AC_Hemi=0;HWE=0.562629	GT:AD:DP:GP:PL	0/0:30,2:32:0.998221,0.001779,0:0,30,365	0/1:2,2:4:1e-06,0.999998,0:56,0,64	0/1:3,16:19:0,0.999996,4e-06:293,0,50	0/1:8,2:10:4e-05,0.99996,0:41,0,209	0/1:1,7:8:0,0.987966,0.012034:187,0,16	1/1:0,3:3:0,0.208005,0.791995:98,9,0	1/1:0,3:3:0,0.208005,0.791995:92,9,0	./.:0,0:0:0.262482,0.499696,0.237822:0,0,0	0/1:14,11:25:0,1,0:223,0,227	0/1:40,29:69:0,1,0:321,0,372	0/1:11,9:20:0,1,0:179,0,232	0/1:44,26:70:0,1,0:209,0,281	0/0:4,0:4:0.893672,0.106328,0:0,12,137
chr12	21150532	chr12_21150532_C_G	C	G	.	PASS	AF=0.153846;DP=249;NS=13;AN=26;MAF=0.153846;AC=4;AC_Het=2;AC_Hom=2;AC_Hemi=0;HWE=0.234783	GT:AD:DP:GP:PL	0/0:25,1:26:1,0,0:0,62,384	0/0:6,0:6:0.994181,0.005819,0:0,18,191	0/0:15,0:15:0.999989,1.1e-05,0:0,45,339	0/1:11,9:20:0,1,0:198,0,249	0/1:7,7:14:0,1,0:145,0,177	0/0:6,0:6:0.994181,0.005819,0:0,18,197	0/0:3,0:3:0.955266,0.044734,0:0,9,96	0/0:2,0:2:0.914361,0.085639,0:0,6,81	0/0:18,0:18:0.999999,1e-06,0:0,54,339	0/0:47,0:47:1,0,0:0,141,439	0/0:17,0:17:0.999997,3e-06,0:0,51,345	0/0:67,0:67:1,0,0:0,202,415	1/1:0,8:8:0,0.040034,0.959966:233,24,0
chr12	21152683	chr12_21152683_T_C	T	C	.	PASS	AF=0.153846;DP=246;NS=13;AN=26;MAF=0.153846;AC=4;AC_Het=2;AC_Hom=2;AC_Hemi=0;HWE=0.234783	GT:AD:DP:GP:PL	0/0:34,0:34:1,0,0:0,102,416	0/1:7,1:8:0.387305,0.612695,0:7,0,196	0/0:15,0:15:0.99999,1e-05,0:0,45,336	0/0:15,0:15:0.99999,1e-05,0:0,45,271	0/0:6,0:6:0.995013,0.004987,0:0,18,196	0/0:11,0:11:0.999843,0.000157,0:0,33,292	0/0:7,0:7:0.9975,0.0025,0:0,21,214	0/0:9,0:9:0.999374,0.000626,0:0,27,235	0/0:12,0:12:0.999922,7.8e-05,0:0,36,290	0/0:27,1:28:0.999992,8e-06,0:0,46,380	0/0:10,1:11:0.863992,0.136008,0:0,3,232	0/1:58,26:84:0,1,0:221,0,348	1/1:0,6:6:0,0.163048,0.836952:192,18,0
chr12	21162185	chr12_21162185_C_T	C	T	.	PASS	AF=0.384615;DP=148;NS=13;AN=26;MAF=0.384615;AC=10;AC_Het=10;AC_Hom=0;AC_Hemi=0;HWE=0.0747611	GT:AD:DP:GP:PL	0/0:15,0:15:0.999962,3.8e-05,0:0,45,281	0/1:4,3:7:0,1,0:90,0,114	0/1:12,2:14:0.004403,0.995597,0:23,0,196	0/1:1,6:7:0,0.996041,0.003959:162,0,19	0/1:5,1:6:0.039232,0.960768,0:13,0,144	0/1:1,1:2:0.002026,0.997582,0.000392:26,0,29	0/1:1,1:2:0.001017,0.998859,0.000124:29,0,34	0/1:1,2:3:4e-06,0.999799,0.000197:53,0,32	0/0:8,0:8:0.99517,0.00483,0:0,24,194	0/0:12,0:12:0.999697,0.000303,0:0,36,221	0/1:3,2:5:3e-06,0.999997,0:54,0,82	0/1:41,17:58:0,1,0:199,0,331	0/1:3,6:9:0,1,0:156,0,81
chr12	21178997	chr12_21178997_G_A	G	A	.	PASS	AF=0.416667;DP=242;NS=12;AN=24;MAF=0.416667;AC=10;AC_Het=8;AC_Hom=2;AC_Hemi=0;HWE=0.547718	GT:AD:DP:GP:PL	0/1:18,7:25:0,1,0:97,0,281	1/1:0,2:2:0,0.404714,0.595285:68,6,0	0/1:1,9:10:0,0.727341,0.272659:204,0,0	0/1:6,3:9:0,1,0:62,0,143	0/0:7,0:7:0.98864,0.01136,0:0,21,178	./.:0,0:0:0.332038,0.488379,0.179583:0,0,0	0/0:1,0:1:0.576207,0.423754,3.9e-05:0,3,39	0/1:3,1:4:0.096789,0.903211,0:8,0,88	0/1:16,2:18:0.045027,0.954973,0:12,0,282	0/1:40,11:51:0,1,0:74,0,350	0/1:18,8:26:0,1,0:101,0,307	0/0:82,2:84:1,0,0:0,216,429	0/1:1,4:5:0,0.990754,0.009246:90,0,16
chr12	21179004	chr12_21179004_G_A	G	A	.	PASS	AF=0.333333;DP=236;NS=12;AN=24;MAF=0.333333;AC=8;AC_Het=4;AC_Hom=4;AC_Hemi=0;HWE=0.517566	GT:AD:DP:GP:PL	1/1:0,23:23:0,0,1:375,69,0	0/0:3,0:3:0.873364,0.126636,0:0,9,88	0/0:11,0:11:0.999434,0.000566,0:0,33,254	0/1:3,3:6:0,1,0:80,0,81	0/1:3,5:8:0,1,0:105,0,82	./.:0,0:0:0.400573,0.464671,0.134756:0,0,0	0/1:0,1:1:8.7e-05,0.632852,0.367062:41,3,0	1/1:0,6:6:0,0.051122,0.948878:162,18,0	0/0:18,0:18:0.999996,4e-06,0:0,54,345	0/0:47,0:47:1,0,0:0,141,422	0/0:21,0:21:0.999999,1e-06,0:0,63,373	0/1:73,18:91:0,1,0:138,0,328	0/0:1,0:1:0.632894,0.367079,2.7e-05:0,3,39
chr12	21181384	chr12_21181384_C_A	C	A	.	PASS	AF=0.5;DP=262;NS=12;AN=24;MAF=0.5;AC=12;AC_Het=2;AC_Hom=10;AC_Hemi=0;HWE=0.0264585	GT:AD:DP:GP:PL	0/0:24,0:24:1,0,0:0,72,378	1/1:0,9:9:0,0.004009,0.995991:239,27,0	0/0:21,0:21:0.999999,1e-06,0:0,63,390	0/1:5,9:14:0,1,0:219,0,125	0/1:3,7:10:0,1,0:157,0,84	./.:0,0:0:0.257573,0.499887,0.24254:0,0,0	1/1:0,5:5:0,0.060508,0.939492:165,15,0	1/1:0,4:4:0,0.114112,0.885888:148,12,0	0/0:13,0:13:0.999763,0.000237,0:0,39,310	0/0:56,0:56:1,0,0:0,169,418	0/0:21,0:21:0.999999,1e-06,0:0,63,357	1/1:0,64:64:0,0,1:409,193,0	1/1:0,10:10:0,0.002009,0.997991:278,30,0
chr12	21181432	chr12_21181432_T_C	T	C	.	PASS	AF=0.230769;DP=237;NS=13;AN=26;MAF=0.230769;AC=6;AC_Het=6;AC_Hom=0;AC_Hemi=0;HWE=1	GT:AD:DP:GP:PL	0/0:11,1:12:0.540628,0.459372,0:1,0,232	0/1:8,4:12:0,1,0:95,0,205	0/0:19,2:21:0.916147,0.083853,0:0,9,320	0/1:15,4:19:0,1,0:79,0,285	0/1:12,2:14:0.001461,0.998539,0:30,0,261	0/1:3,6:9:0,1,0:151,0,73	0/1:4,1:5:0.035293,0.964707,0:16,0,101	0/0:2,0:2:0.852206,0.147794,0:0,6,74	0/0:17,0:17:0.999995,5e-06,0:0,51,347	0/0:60,0:60:1,0,0:0,181,425	0/0:19,0:19:0.999999,1e-06,0:0,57,346	0/1:12,29:41:0,1,0:305,0,119	0/0:4,0:4:0.958446,0.041554,0:0,12,126
chr12	21181629	chr12_21181629_G_A	G	A	.	PASS	AF=0.269231;DP=246;NS=13;AN=26;MAF=0.269231;AC=7;AC_Het=3;AC_Hom=4;AC_Hemi=0;HWE=0.165217	GT:AD:DP:GP:PL	0/0:14,0:14:0.999956,4.4e-05,0:0,42,282	0/0:9,0:9:0.998594,0.001406,0:0,27,246	1/1:0,16:16:0,8.5e-05,0.999915:335,48,0	0/1:10,9:19:0,1,0:203,0,221	0/0:7,0:7:0.994398,0.005602,0:0,21,184	0/0:7,0:7:0.994398,0.005602,0:0,21,181	1/1:0,3:3:0,0.409468,0.590532:115,9,0	0/1:0,1:1:0.000162,0.734882,0.264956:41,3,0	0/0:23,0:23:1,0,0:0,69,395	0/0:75,0:75:1,0,0:0,226,444	0/0:36,0:36:1,0,0:0,108,412	0/1:19,12:31:0,1,0:145,0,271	0/0:5,0:5:0.977964,0.022036,0:0,15,157
chr12	21183833	chr12_21183833_G_A	G	A	.	PASS	AF=0.125;DP=226;NS=12;AN=24;MAF=0.125;AC=3;AC_Het=3;AC_Hom=0;AC_Hemi=0;HWE=1	GT:AD:DP:GP:PL	./.:0,0:0:0.741263,0.239407,0.01933:0,0,0	0/0:5,0:5:0.990008,0.009992,0:0,15,128	0/0:16,0:16:0.999995,5e-06,0:0,48,304	0/1:5,13:18:0,1,0:172,0,102	0/1:12,2:14:0.001113,0.998887,0:34,0,196	0/0:2,0:2:0.925291,0.074709,0:0,6,72	0/0:1,0:1:0.860965,0.139032,3e-06:0,3,39	0/0:2,0:2:0.925291,0.074709,0:0,6,64	0/0:9,0:9:0.99937,0.00063,0:0,27,219	0/0:39,0:39:1,0,0:0,117,407	0/0:13,0:13:0.999961,3.9e-05,0:0,39,291	0/1:64,40:104:0,1,0:319,0,369	0/0:3,0:3:0.961196,0.038804,0:0,9,103
chr12	21193620	chr12_21193620_C_G	C	G	.	PASS	AF=0.461538;DP=260;NS=13;AN=26;MAF=0.461538;AC=12;AC_Het=2;AC_Hom=10;AC_Hemi=0;HWE=0.0206165	GT:AD:DP:GP:PL	1/1:0,11:11:0,0.00108,0.99892:220,33,0	1/1:0,6:6:0,0.033428,0.966572:195,18,0	1/1:0,22:22:0,1e-06,0.999999:382,66,0	1/1:0,25:25:0,0,1:391,75,0	0/1:6,6:12:0,1,0:158,0,147	0/0:2,0:2:0.688815,0.311185,0:0,6,71	0/0:7,0:7:0.986079,0.013921,0:0,21,198	0/0:4,0:4:0.898521,0.101479,0:0,12,139	0/0:7,0:7:0.986079,0.013921,0:0,21,204	0/0:40,0:40:1,0,0:0,120,424	0/0:16,0:16:0.999972,2.8e-05,0:0,48,344	0/1:43,60:103:0,1,0:362,0,336	1/1:0,5:5:0,0.064694,0.935306:163,15,0
chr12	21195534	chr12_21195534_T_C	T	C	.	PASS	AF=0.115385;DP=257;NS=13;AN=26;MAF=0.115385;AC=3;AC_Het=3;AC_Hom=0;AC_Hemi=0;HWE=1	GT:AD:DP:GP:PL	0/0:20,0:20:1,0,0:0,60,293	0/1:5,5:10:0,1,0:143,0,135	0/0:17,0:17:0.999998,2e-06,0:0,51,346	0/1:14,6:20:0,1,0:133,0,257	0/0:11,0:11:0.999873,0.000127,0:0,33,271	0/0:5,0:5:0.991945,0.008055,0:0,15,144	0/1:8,1:9:0.135286,0.864714,0:14,0,215	0/0:1,0:1:0.885002,0.114996,1e-06:0,3,41	0/0:24,0:24:1,0,0:0,72,374	0/0:52,0:52:1,0,0:0,157,429	0/0:24,0:24:1,0,0:0,72,366	0/0:52,5:57:0.999983,1.7e-05,0:0,42,342	0/0:7,0:7:0.997974,0.002026,0:0,21,162
chr12	21197433	chr12_21197433_A_C	A	C	.	PASS	AF=0.423077;DP=121;NS=13;AN=26;MAF=0.423077;AC=11;AC_Het=9;AC_Hom=2;AC_Hemi=0;HWE=0.275057	GT:AD:DP:GP:PL	0/1:11,2:13:0.241059,0.758941,0:3,0,233	1/1:0,2:2:0,0.372494,0.627506:70,6,0	0/1:6,1:7:0.19226,0.80774,0:4,0,132	0/1:0,1:1:5.1e-05,0.542773,0.457176:41,3,0	0/1:0,1:1:6.4e-05,0.542766,0.45717:40,3,0	0/0:2,0:2:0.703662,0.296338,0:0,6,71	0/0:1,0:1:0.542753,0.457151,9.7e-05:0,3,36	0/0:6,0:6:0.974355,0.025645,0:0,18,167	0/1:6,6:12:0,1,0:127,0,108	0/1:13,14:27:0,1,0:234,0,215	0/1:8,7:15:0,1,0:149,0,144	0/1:8,24:32:0,1,0:301,0,91	0/1:1,1:2:0.00075,0.999082,0.000168:29,0,34
chr12	21197789	chr12_21197789_G_C	G	C	.	PASS	AF=0.461538;DP=179;NS=13;AN=26;MAF=0.461538;AC=12;AC_Het=2;AC_Hom=10;AC_Hemi=0;HWE=0.0206165	GT:AD:DP:GP:PL	0/1:1,6:7:0,0.994594,0.005406:124,0,19	0/0:5,0:5:0.949586,0.050414,0:0,15,168	1/1:0,13:13:0,0.000287,0.999713:286,39,0	1/1:0,3:3:0,0.227375,0.772625:97,9,0	0/1:7,3:10:1e-06,0.999999,0:58,0,184	0/0:4,0:4:0.904011,0.095989,0:0,12,134	1/1:0,3:3:0,0.227375,0.772625:95,9,0	0/0:1,0:1:0.54061,0.459235,0.000155:0,3,34	0/0:13,0:13:0.999793,0.000207,0:0,39,294	0/0:24,0:24:1,0,0:0,72,368	0/0:16,1:17:0.987104,0.012896,0:0,21,303	1/1:0,76:76:0,0,1:419,229,0	1/1:0,3:3:0,0.227375,0.772625:102,9,0
chr12	21197942	chr12_21197942_C_T	C	T	.	PASS	AF=0.115385;DP=221;NS=13;AN=26;MAF=0.115385;AC=3;AC_Het=3;AC_Hom=0;AC_Hemi=0;HWE=1	GT:AD:DP:GP:PL	0/0:10,0:10:0.999737,0.000263,0:0,30,201	0/0:10,0:10:0.999737,0.000263,0:0,30,254	0/0:25,0:25:1,0,0:0,75,380	0/0:7,0:7:0.997902,0.002098,0:0,21,204	0/0:16,0:16:0.999996,4e-06,0:0,48,312	0/0:9,0:9:0.999475,0.000525,0:0,27,234	0/0:4,0:4:0.983458,0.016542,0:0,12,135	0/0:3,0:3:0.967454,0.032546,0:0,9,89	0/0:12,1:13:0.974382,0.025618,0:0,10,241	0/1:24,4:28:0.004368,0.995632,0:29,0,303	0/0:15,1:16:0.989761,0.010239,0:0,14,265	0/1:30,39:69:0,1,0:332,0,309	0/1:4,7:11:0,1,0:158,0,105
chr12	21198528	chr12_21198528_G_A	G	A	.	PASS	AF=0.153846;DP=227;NS=13;AN=26;MAF=0.153846;AC=4;AC_Het=2;AC_Hom=2;AC_Hemi=0;HWE=0.234783	GT:AD:DP:GP:PL	1/1:1,27:28:0,2e-05,0.99998:309,57,0	0/0:5,0:5:0.988405,0.011595,0:0,15,155	0/0:18,0:18:0.999999,1e-06,0:0,54,330	0/0:6,0:6:0.994169,0.005831,0:0,18,184	0/0:15,0:15:0.999989,1.1e-05,0:0,45,315	0/0:7,0:7:0.997076,0.002924,0:0,21,213	0/1:2,2:4:1e-06,0.999999,0:63,0,62	0/0:2,0:2:0.9142,0.0858,0:0,6,69	0/0:7,0:7:0.997076,0.002924,0:0,21,182	0/0:18,0:18:0.999999,1e-06,0:0,54,334	0/0:17,0:17:0.999997,3e-06,0:0,51,324	0/1:45,41:86:0,1,0:332,0,343	0/0:13,0:13:0.999954,4.6e-05,0:0,39,287
chr12	21198870	chr12_21198870_G_A	G	A	.	PASS	AF=0.461538;DP=236;NS=13;AN=26;MAF=0.461538;AC=12;AC_Het=4;AC_Hom=8;AC_Hemi=0;HWE=0.260843	GT:AD:DP:GP:PL	1/1:2,25:27:0,0.058959,0.941041:325,16,0	0/1:2,1:3:0.000384,0.999616,0:32,0,65	1/1:0,19:19:0,5e-06,0.999995:337,57,0	0/1:2,2:4:0,0.999999,1e-06:64,0,56	0/0:11,0:11:0.999193,0.000807,0:0,33,263	1/1:0,4:4:0,0.131218,0.868782:115,12,0	1/1:0,4:4:0,0.131218,0.868782:121,12,0	0/1:1,1:2:0.000192,0.999643,0.000165:35,0,34	0/0:11,0:11:0.999193,0.000807,0:0,33,273	0/0:37,0:37:1,0,0:0,111,395	0/0:19,0:19:0.999997,3e-06,0:0,57,350	0/1:52,39:91:0,1,0:316,0,359	0/0:4,0:4:0.906253,0.093747,0:0,12,131
chr12	21199588	chr12_21199588_T_A	T	A	.	PASS	AF=0.153846;DP=254;NS=13;AN=26;MAF=0.153846;AC=4;AC_Het=4;AC_Hom=0;AC_Hemi=0;HWE=1	GT:AD:DP:GP:PL	0/0:27,0:27:1,0,0:0,81,375	0/1:0,1:1:0.001315,0.832183,0.166501:35,3,0	0/0:25,0:25:1,0,0:0,75,381	0/0:6,0:6:0.993787,0.006213,0:0,18,188	0/1:3,4:7:0,1,0:116,0,72	0/0:5,0:5:0.98765,0.01235,0:0,15,147	0/0:2,0:2:0.909061,0.090939,0:0,6,79	0/0:2,0:2:0.909061,0.090939,0:0,6,63	0/0:23,0:23:1,0,0:0,69,366	0/0:57,1:58:1,0,0:0,135,400	0/0:24,0:24:1,0,0:0,72,388	0/1:40,28:68:0,1,0:253,0,347	0/1:5,1:6:0.030911,0.969089,0:19,0,136
chr12	21200456	chr12_21200456_G_A	G	A	.	PASS	AF=0.25;DP=283;NS=12;AN=24;MAF=0.25;AC=6;AC_Het=2;AC_Hom=4;AC_Hemi=0;HWE=0.0898987	GT:AD:DP:GP:PL	0/0:21,0:21:1,0,0:0,63,356	0/1:4,6:10:0,1,0:150,0,82	./.:0,0:0:0.583624,0.360658,0.055718:0,0,0	0/0:14,0:14:0.999962,3.8e-05,0:0,42,287	0/0:15,0:15:0.999981,1.9e-05,0:0,45,319	1/1:0,7:7:0,0.048132,0.951868:209,21,0	0/1:4,5:9:0,1,0:129,0,109	1/1:0,4:4:0,0.288024,0.711976:122,12,0	0/0:15,0:15:0.999981,1.9e-05,0:0,45,307	0/0:41,0:41:1,0,0:0,123,423	0/0:17,0:17:0.999995,5e-06,0:0,51,331	0/0:91,0:91:1,0,0:0,274,451	0/0:9,0:9:0.998795,0.001205,0:0,27,242
chr12	21216072	chr12_21216072_A_C	A	C	.	PASS	AF=0.5;DP=273;NS=11;AN=22;MAF=0.5;AC=11;AC_Het=3;AC_Hom=8;AC_Hemi=0;HWE=0.221583	GT:AD:DP:GP:PL	1/1:0,14:14:0,0.000123,0.999877:294,42,0	1/1:0,13:13:0,0.000245,0.999755:320,39,0	./.:0,0:0:0.251325,0.499996,0.248678:0,0,0	1/1:0,6:6:0,0.030457,0.969543:170,18,0	0/1:12,2:14:0.000219,0.999781,0:34,0,260	0/0:10,0:10:0.998061,0.001939,0:0,30,279	0/1:6,3:9:0,1,0:86,0,166	./.:0,0:0:0.251325,0.499996,0.248678:0,0,0	0/0:20,0:20:0.999998,2e-06,0:0,60,343	0/0:39,0:39:1,0,0:0,117,432	0/0:20,0:20:0.999998,2e-06,0:0,60,362	0/1:59,31:90:0,1,0:262,0,341	1/1:0,17:17:0,1.5e-05,0.999985:363,51,0
chr12	21220510	chr12_21220510_G_A	G	A	.	PASS	AF=0.115385;DP=238;NS=13;AN=26;MAF=0.115385;AC=3;AC_Het=1;AC_Hom=2;AC_Hemi=0;HWE=0.12	GT:AD:DP:GP:PL	0/0:13,0:13:0.999968,3.2e-05,0:0,39,284	1/1:0,6:6:0,0.193776,0.806224:180,18,0	0/0:24,0:24:1,0,0:0,72,341	0/1:2,6:8:0,0.999998,2e-06:166,0,46	0/0:13,0:13:0.999968,3.2e-05,0:0,39,282	0/0:2,0:2:0.938963,0.061037,0:0,6,73	0/0:7,0:7:0.997973,0.002027,0:0,21,209	0/0:2,0:2:0.938963,0.061037,0:0,6,63	0/0:28,0:28:1,0,0:0,84,386	0/0:64,0:64:1,0,0:0,193,434	0/0:27,0:27:1,0,0:0,81,342	0/0:42,0:42:1,0,0:0,126,391	0/0:2,0:2:0.938963,0.061037,0:0,6,79
chr12	21220549	chr12_21220549_G_T	G	T	.	PASS	AF=0.136364;DP=124;NS=11;AN=22;MAF=0.136364;AC=3;AC_Het=3;AC_Hom=0;AC_Hemi=0;HWE=1	GT:AD:DP:GP:PL	0/0:10,0:10:0.999676,0.000324,0:0,30,220	0/0:4,0:4:0.9797,0.0203,0:0,12,111	./.:0,0:0:0.735828,0.243952,0.02022:0,0,0	0/1:0,1:1:0.001634,0.856402,0.141964:35,3,0	0/0:5,0:5:0.989746,0.010254,0:0,15,140	0/0:5,0:5:0.989746,0.010254,0:0,15,124	0/0:3,0:3:0.960208,0.039792,0:0,9,81	./.:0,0:0:0.735828,0.243952,0.02022:0,0,0	0/1:9,5:14:0,1,0:68,0,155	0/1:31,6:37:0.135314,0.864686,0:13,0,300	0/0:15,1:16:0.997433,0.002567,0:0,21,227	0/0:24,1:25:0.999984,1.6e-05,0:0,43,297	0/0:3,0:3:0.960208,0.039792,0:0,9,106
chr12	21223839	chr12_21223839_C_A	C	A	.	PASS	AF=0.192308;DP=252;NS=13;AN=26;MAF=0.192308;AC=5;AC_Het=3;AC_Hom=2;AC_Hemi=0;HWE=0.373913	GT:AD:DP:GP:PL	0/0:28,0:28:1,0,0:0,84,385	1/1:0,7:7:0,0.054733,0.945267:211,21,0	0/0:16,0:16:0.999992,8e-06,0:0,48,343	0/0:12,0:12:0.999868,0.000132,0:0,36,302	0/1:9,2:11:0.000128,0.999872,0:42,0,233	0/0:1,0:1:0.787494,0.212491,1.4e-05:0,3,36	0/1:2,5:7:0,0.999988,1.2e-05:123,0,40	0/1:0,2:2:0,0.649486,0.350514:71,6,0	0/0:17,0:17:0.999996,4e-06,0:0,51,213	0/0:65,0:65:1,0,0:0,196,448	0/0:23,0:23:1,0,0:0,69,351	0/0:58,0:58:1,0,0:0,175,393	0/0:5,0:5:0.983416,0.016584,0:0,15,153
chr12	21229639	chr12_21229639_G_T	G	T	.	PASS	AF=0.192308;DP=259;NS=13;AN=26;MAF=0.192308;AC=5;AC_Het=5;AC_Hom=0;AC_Hemi=0;HWE=1	GT:AD:DP:GP:PL	0/1:4,2:6:0.00085,0.99915,0:33,0,101	0/0:8,0:8:0.997946,0.002054,0:0,24,215	0/0:11,0:11:0.999743,0.000257,0:0,33,263	0/1:11,9:20:0,1,0:191,0,192	0/1:8,2:10:6.9e-05,0.999931,0:44,0,204	0/0:7,0:7:0.9959,0.0041,0:0,21,206	0/1:5,6:11:0,1,0:157,0,134	0/1:0,1:1:0.000239,0.791259,0.208503:41,3,0	0/0:18,0:18:0.999998,2e-06,0:0,54,348	0/0:49,0:49:1,0,0:0,148,428	0/0:18,0:18:0.999998,2e-06,0:0,54,327	0/0:99,0:99:1,0,0:0,298,454	0/0:1,0:1:0.791444,0.208548,9e-06:0,3,38
chr12	21233332	chr12_21233332_C_T	C	T	.	PASS	AF=0.125;DP=260;NS=12;AN=24;MAF=0.125;AC=3;AC_Het=3;AC_Hom=0;AC_Hemi=0;HWE=1	GT:AD:DP:GP:PL	./.:0,0:0:0.734353,0.245182,0.020465:0,0,0	0/0:11,0:11:0.999837,0.000163,0:0,33,276	0/0:31,0:31:1,0,0:0,93,421	0/1:1,3:4:0,0.999578,0.000422:80,0,23	0/0:1,0:1:0.856943,0.143055,2e-06:0,3,40	0/1:0,1:1:0.000646,0.856389,0.142965:39,3,0	0/0:1,0:1:0.856943,0.143055,2e-06:0,3,41	0/1:1,1:2:0.000951,0.998944,0.000105:35,0,29	0/0:28,0:28:1,0,0:0,84,377	0/0:66,0:66:1,0,0:0,199,437	0/0:34,0:34:1,0,0:0,102,406	0/0:72,2:74:1,0,0:0,187,383	0/0:6,0:6:0.994811,0.005189,0:0,18,198
chr12	21233340	chr12_21233340_G_A	G	A	.	PASS	AF=0.166667;DP=268;NS=12;AN=24;MAF=0.166667;AC=4;AC_Het=4;AC_Hom=0;AC_Hemi=0;HWE=1	GT:AD:DP:GP:PL	./.:0,0:0:0.668212,0.298461,0.033327:0,0,0	0/0:11,0:11:0.999782,0.000218,0:0,33,276	0/0:33,0:33:1,0,0:0,99,421	0/0:5,0:5:0.986235,0.013765,0:0,15,146	0/1:0,1:1:0.00073,0.816845,0.182426:37,3,0	0/1:0,1:1:0.000366,0.817142,0.182492:40,3,0	0/1:1,1:2:0.002823,0.997132,4.5e-05:29,0,34	0/1:1,1:2:0.000711,0.999148,0.000141:35,0,29	0/0:27,0:27:1,0,0:0,81,389	0/0:62,0:62:1,0,0:0,187,442	0/0:32,0:32:1,0,0:0,96,407	0/0:86,0:86:1,0,0:0,259,400	0/0:6,0:6:0.99307,0.00693,0:0,18,183
chr12	21233396	chr12_21233396_G_A	G	A	.	PASS	AF=0.230769;DP=270;NS=13;AN=26;MAF=0.230769;AC=6;AC_Het=4;AC_Hom=2;AC_Hemi=0;HWE=0.522981	GT:AD:DP:GP:PL	0/1:0,1:1:0.000194,0.727157,0.272649:40,3,0	0/0:8,0:8:0.997079,0.002921,0:0,24,212	1/1:0,24:24:0,0,1:393,72,0	0/0:5,0:5:0.977103,0.022897,0:0,15,164	0/0:3,0:3:0.914299,0.085701,0:0,9,97	0/1:0,2:2:0,0.571458,0.428542:71,6,0	0/1:1,2:3:1e-06,0.999849,0.00015:60,0,31	0/1:0,1:1:0.000772,0.726737,0.272491:34,3,0	0/0:25,0:25:1,0,0:0,75,386	0/0:55,0:55:1,0,0:0,166,433	0/0:33,0:33:1,0,0:0,99,412	0/0:103,0:103:1,0,0:0,310,443	0/0:7,0:7:0.994176,0.005824,0:0,21,200
chr12	21233874	chr12_21233874_G_A	G	A	.	PASS	AF=0.291667;DP=232;NS=12;AN=24;MAF=0.291667;AC=7;AC_Het=3;AC_Hom=4;AC_Hemi=0;HWE=0.194508	GT:AD:DP:GP:PL	./.:0,0:0:0.522669,0.400579,0.076752:0,0,0	0/0:10,0:10:0.999252,0.000748,0:0,30,264	0/0:1,0:1:0.722941,0.277032,2.7e-05:0,3,36	0/0:8,0:8:0.997015,0.002985,0:0,24,231	0/0:5,0:5:0.976611,0.023389,0:0,15,171	0/1:8,1:9:0.117538,0.882462,0:10,0,201	0/1:3,1:4:0.002621,0.997379,0:27,0,99	1/1:0,3:3:0,0.39481,0.60519:110,9,0	0/0:16,0:16:0.999988,1.2e-05,0:0,48,315	0/0:47,0:47:1,0,0:0,141,422	0/0:22,0:22:1,0,0:0,66,350	0/1:60,42:102:0,1,0:334,0,373	1/1:0,5:5:0,0.140222,0.859778:154,15,0
chr12	21233912	chr12_21233912_G_A	G	A	.	PASS	AF=0.5;DP=269;NS=12;AN=24;MAF=0.5;AC=12;AC_Het=4;AC_Hom=8;AC_Hemi=0;HWE=0.281462	GT:AD:DP:GP:PL	1/1:0,3:3:0,0.20913,0.79087:98,9,0	1/1:0,8:8:0,0.008195,0.991805:231,24,0	./.:0,0:0:0.264229,0.499606,0.236165:0,0,0	1/1:0,7:7:0,0.016258,0.983742:212,21,0	0/1:7,2:9:6e-06,0.999994,0:49,0,191	0/1:2,1:3:0.000532,0.999467,1e-06:30,0,59	0/1:2,1:3:0.000423,0.999577,0:31,0,68	1/1:0,4:4:0,0.116775,0.883225:137,12,0	0/0:23,0:23:1,0,0:0,69,364	0/0:56,0:56:1,0,0:0,169,446	0/0:29,0:29:1,0,0:0,87,391	0/1:62,55:117:0,1,0:350,0,360	0/0:7,0:7:0.985444,0.014556,0:0,21,208
chr12	21234106	chr12_21234106_A_G	A	G	.	PASS	AF=0.461538;DP=264;NS=13;AN=26;MAF=0.461538;AC=12;AC_Het=4;AC_Hom=8;AC_Hemi=0;HWE=0.260843	GT:AD:DP:GP:PL	0/0:1,0:1:0.522237,0.477545,0.000219:0,3,33	1/1:0,8:8:0,0.008471,0.991529:213,24,0	0/0:1,0:1:0.522237,0.477545,0.000219:0,3,33	1/1:0,4:4:0,0.120254,0.879746:150,12,0	0/1:7,2:9:0.000128,0.999872,0:36,0,185	0/1:6,1:7:0.021634,0.978366,0:14,0,172	1/1:0,2:2:0,0.353495,0.646505:76,6,0	0/1:3,5:8:0,1,0:145,0,92	0/0:23,0:23:1,0,0:0,69,383	0/0:51,0:51:1,0,0:0,154,428	0/0:28,0:28:1,0,0:0,84,411	0/1:73,43:116:0,1,0:316,0,362	1/1:0,6:6:0,0.033043,0.966957:174,18,0
chr12	21235998	chr12_21235998_A_T	A	T	.	PASS	AF=0.115385;DP=203;NS=13;AN=26;MAF=0.115385;AC=3;AC_Het=3;AC_Hom=0;AC_Hemi=0;HWE=1	GT:AD:DP:GP:PL	0/0:21,0:21:1,0,0:0,63,359	0/1:3,1:4:0.043593,0.956407,0:19,0,102	0/0:22,0:22:1,0,0:0,66,359	0/0:4,0:4:0.982892,0.017108,0:0,12,124	0/1:3,2:5:5.7e-05,0.999943,0:48,0,82	0/0:5,0:5:0.991372,0.008628,0:0,15,172	0/0:2,0:2:0.934907,0.065093,0:0,6,76	0/0:1,0:1:0.877768,0.122231,1e-06:0,3,41	0/0:19,0:19:0.999999,1e-06,0:0,57,343	0/0:58,1:59:1,0,0:0,147,422	0/0:18,0:18:0.999999,1e-06,0:0,54,335	0/1:30,8:38:0,1,0:76,0,284	0/0:5,0:5:0.991372,0.008628,0:0,15,137
chr12	21236335	chr12_21236335_C_T	C	T	.	PASS	AF=0.5;DP=259;NS=12;AN=24;MAF=0.5;AC=12;AC_Het=2;AC_Hom=10;AC_Hemi=0;HWE=0.0264585	GT:AD:DP:GP:PL	1/1:0,16:16:0,3.2e-05,0.999968:328,48,0	1/1:0,3:3:0,0.206485,0.793515:109,9,0	1/1:0,17:17:0,1.6e-05,0.999984:351,51,0	1/1:0,12:12:0,0.000508,0.999492:295,36,0	0/0:6,0:6:0.970854,0.029146,0:0,18,191	0/0:10,0:10:0.998127,0.001873,0:0,30,266	0/1:4,1:5:0.003311,0.996689,0:22,0,102	./.:0,0:0:0.260117,0.499799,0.240083:0,0,0	0/0:20,0:20:0.999998,2e-06,0:0,60,371	0/0:46,0:46:1,0,0:0,138,430	0/0:20,0:20:0.999998,2e-06,0:0,60,371	0/1:52,47:99:0,1,0:357,0,358	1/1:0,5:5:0,0.061079,0.938921:164,15,0
chr12	21264598	chr12_21264598_G_C	G	C	.	PASS	AF=0.416667;DP=287;NS=12;AN=24;MAF=0.416667;AC=10;AC_Het=4;AC_Hom=6;AC_Hemi=0;HWE=0.289272	GT:AD:DP:GP:PL	0/0:1,0:1:0.561894,0.43709,0.001016:0,3,25	0/0:5,0:5:0.953638,0.046362,0:0,15,168	./.:0,0:0:0.316365,0.492197,0.191439:0,0,0	0/1:5,9:14:0,1,0:202,0,127	0/1:15,2:17:0.001785,0.998215,0:26,0,284	1/1:0,4:4:0,0.138439,0.861561:132,12,0	1/1:0,3:3:0,0.243211,0.756789:98,9,0	0/1:0,1:1:5.7e-05,0.562429,0.437514:41,3,0	0/0:24,0:24:1,0,0:0,72,343	0/0:48,0:48:1,0,0:0,144,424	0/0:18,0:18:0.999994,6e-06,0:0,54,331	0/1:64,61:125:0,1,0:357,0,371	1/1:0,6:6:0,0.038619,0.961381:183,18,0
chr12	21265423	chr12_21265423_C_T	C	T	.	PASS	AF=0.375;DP=258;NS=12;AN=24;MAF=0.375;AC=9;AC_Het=3;AC_Hom=6;AC_Hemi=0;HWE=0.205277	GT:AD:DP:GP:PL	./.:0,0:0:0.356587,0.481124,0.162289:0,0,0	1/1:0,14:14:0,0.000181,0.999819:304,42,0	0/1:0,1:1:0.001113,0.596482,0.402405:29,3,0	1/1:0,10:10:0,0.002887,0.997113:260,30,0	0/1:11,4:15:1e-06,0.999999,0:61,0,247	0/0:13,0:13:0.999835,0.000165,0:0,39,304	0/0:5,0:5:0.959544,0.040456,0:0,15,157	0/0:2,0:2:0.747772,0.252228,0:0,6,71	0/0:19,0:19:0.999997,3e-06,0:0,57,338	0/0:41,0:41:1,0,0:0,123,408	0/0:19,0:19:0.999997,3e-06,0:0,57,342	0/1:55,57:112:0,1,0:344,0,346	1/1:0,7:7:0,0.022635,0.977365:188,21,0
chr12	21271917	chr12_21271917_G_A	G	A	.	PASS	AF=0.181818;DP=231;NS=11;AN=22;MAF=0.181818;AC=4;AC_Het=4;AC_Hom=0;AC_Hemi=0;HWE=1	GT:AD:DP:GP:PL	./.:0,0:0:0.604609,0.345914,0.049477:0,0,0	0/1:0,1:1:0.000542,0.777143,0.222315:37,3,0	0/0:7,0:7:0.99555,0.00445,0:0,21,204	0/1:3,3:6:0,1,0:82,0,94	0/1:3,2:5:1e-06,0.999999,0:62,0,100	0/0:1,0:1:0.777564,0.222431,5e-06:0,3,41	./.:0,0:0:0.604609,0.345914,0.049477:0,0,0	0/0:1,0:1:0.777552,0.222428,2e-05:0,3,35	0/0:20,0:20:0.999999,1e-06,0:0,60,364	0/0:64,0:64:1,0,0:0,193,434	0/0:26,0:26:1,0,0:0,78,399	0/1:35,64:99:0,1,0:356,0,279	0/0:1,0:1:0.777563,0.222431,6e-06:0,3,40
chr12	21272462	chr12_21272462_A_T	A	T	.	PASS	AF=0.153846;DP=117;NS=13;AN=26;MAF=0.153846;AC=4;AC_Het=4;AC_Hom=0;AC_Hemi=0;HWE=1	GT:AD:DP:GP:PL	0/0:1,0:1:0.822996,0.177,4e-06:0,3,40	0/0:1,0:1:0.822989,0.176999,1.2e-05:0,3,35	0/1:3,3:6:0,1,0:70,0,82	0/0:7,0:7:0.996651,0.003349,0:0,21,201	0/0:10,0:10:0.99958,0.00042,0:0,30,230	0/0:5,0:5:0.986737,0.013263,0:0,15,157	0/1:1,1:2:0.004635,0.994688,0.000678:27,0,22	0/0:1,0:1:0.822994,0.177,6e-06:0,3,38	0/1:11,2:13:0.042241,0.957759,0:17,0,231	0/1:27,4:31:0.009876,0.990124,0:24,0,280	0/0:15,1:16:0.987027,0.012973,0:0,15,285	0/0:21,1:22:0.999996,4e-06,0:0,51,267	0/0:2,0:2:0.902907,0.097093,0:0,6,68
chr12	21272678	chr12_21272678_C_T	C	T	.	PASS	AF=0.346154;DP=223;NS=13;AN=26;MAF=0.346154;AC=9;AC_Het=7;AC_Hom=2;AC_Hemi=0;HWE=1	GT:AD:DP:GP:PL	0/1:3,2:5:0.000223,0.999776,0:36,0,58	0/0:2,0:2:0.78087,0.21913,0:0,6,81	0/1:8,2:10:0.000258,0.999742,0:35,0,187	0/1:10,2:12:8.2e-05,0.999918,0:40,0,234	0/0:13,0:13:0.999863,0.000137,0:0,39,253	0/1:7,4:11:0,1,0:79,0,157	0/1:4,2:6:0.001465,0.998535,0:28,0,116	0/1:0,1:1:0.000228,0.640362,0.359411:37,3,0	0/0:11,0:11:0.999452,0.000548,0:0,33,253	0/1:37,5:42:0.130018,0.869982,0:8,0,309	0/0:21,0:21:0.999999,1e-06,0:0,63,356	0/0:75,9:84:0.999999,1e-06,0:0,60,341	1/1:0,5:5:0,0.100195,0.899805:145,15,0
chr12	21273917	chr12_21273917_C_A	C	A	.	PASS	AF=0.375;DP=256;NS=12;AN=24;MAF=0.375;AC=9;AC_Het=5;AC_Hom=4;AC_Hemi=0;HWE=1	GT:AD:DP:GP:PL	./.:0,0:0:0.405275,0.462674,0.132051:0,0,0	1/1:0,2:2:3e-06,0.466928,0.533069:57,6,0	0/0:18,0:18:0.999996,4e-06,0:0,54,349	0/0:8,0:8:0.995561,0.004439,0:0,24,210	0/0:3,0:3:0.87512,0.12488,0:0,9,88	1/1:0,9:9:0,0.006796,0.993204:232,27,0	0/1:2,1:3:0.000881,0.999118,0:30,0,58	0/1:2,4:6:0,1,0:103,0,58	0/1:9,13:22:0,1,0:230,0,185	0/1:31,14:45:0,1,0:193,0,348	0/1:10,14:24:0,1,0:256,0,209	0/0:54,0:54:1,0,0:0,163,374	0/0:4,0:4:0.933402,0.066598,0:0,12,135
chr12	21273961	chr12_21273961_A_G	A	G	.	PASS	AF=0.416667;DP=242;NS=12;AN=24;MAF=0.416667;AC=10;AC_Het=8;AC_Hom=2;AC_Hemi=0;HWE=0.547718	GT:AD:DP:GP:PL	./.:0,0:0:0.298838,0.495646,0.205517:0,0,0	0/1:0,1:1:8.3e-05,0.546613,0.453304:39,3,0	0/0:5,0:5:0.950726,0.049274,0:0,15,141	0/1:3,10:13:0,1,0:207,0,65	0/1:9,2:11:2.8e-05,0.999972,0:43,0,217	1/1:0,8:8:0,0.009332,0.990668:227,24,0	0/0:2,0:2:0.706895,0.293105,0:0,6,79	0/1:2,3:5:0,0.999999,1e-06:92,0,57	0/1:8,12:20:0,1,0:210,0,164	0/1:28,20:48:0,1,0:273,0,316	0/1:11,13:24:0,1,0:203,0,193	0/1:49,52:101:0,1,0:363,0,349	0/0:4,0:4:0.906078,0.093922,0:0,12,123
chr12	21278456	chr12_21278456_G_T	G	T	.	PASS	AF=0.25;DP=232;NS=12;AN=24;MAF=0.25;AC=6;AC_Het=4;AC_Hom=2;AC_Hemi=0;HWE=1	GT:AD:DP:GP:PL	./.:0,0:0:0.567601,0.371584,0.060815:0,0,0	0/0:3,0:3:0.92436,0.07564,0:0,9,97	1/1:1,8:9:0,0.259645,0.740355:211,12,0	0/0:4,0:4:0.960694,0.039306,0:0,12,127	0/0:8,0:8:0.997449,0.002551,0:0,24,192	0/1:1,3:4:0,0.974852,0.025148:75,0,8	0/1:1,3:4:0,0.999173,0.000827:91,0,23	0/0:4,0:4:0.960694,0.039306,0:0,12,121	0/1:18,5:23:0.004011,0.995989,0:26,0,258	0/0:52,4:56:1,0,0:0,67,373	0/0:23,1:24:0.999876,0.000124,0:0,37,316	0/0:78,7:85:1,0,0:0,74,330	0/1:6,2:8:0.000676,0.999324,0:34,0,162
chr12	21278473	chr12_21278473_C_T	C	T	.	PASS	AF=0.115385;DP=239;NS=13;AN=26;MAF=0.115385;AC=3;AC_Het=3;AC_Hom=0;AC_Hemi=0;HWE=1	GT:AD:DP:GP:PL	0/0:1,0:1:0.864096,0.135893,1.1e-05:0,3,33	0/0:3,0:3:0.962171,0.037829,0:0,9,109	0/0:20,0:20:1,0,0:0,60,289	0/0:8,0:8:0.998773,0.001227,0:0,24,179	0/1:4,1:5:0.074662,0.925338,0:16,0,119	0/0:6,0:6:0.99511,0.00489,0:0,18,177	0/0:4,0:4:0.980721,0.019279,0:0,12,133	0/0:2,0:2:0.9271,0.0729,0:0,6,75	0/1:18,3:21:0.054457,0.945543,0:17,0,256	0/0:51,6:57:0.995949,0.004051,0:0,19,309	0/0:20,1:21:0.99981,0.00019,0:0,32,238	0/0:76,10:86:0.999996,4e-06,0:0,49,297	0/1:0,3:3:0,0.61384,0.386159:81,9,0
chr12	21279872	chr12_21279872_T_C	T	C	.	PASS	AF=0.5;DP=225;NS=11;AN=22;MAF=0.5;AC=11;AC_Het=5;AC_Hom=6;AC_Hemi=0;HWE=1	GT:AD:DP:GP:PL	./.:0,0:0:0.252686,0.499986,0.247329:0,0,0	0/1:2,7:9:0,0.999991,9e-06:155,0,47	1/1:0,16:16:0,3.1e-05,0.999969:320,48,0	1/1:0,16:16:0,3.1e-05,0.999969:328,48,0	0/1:5,8:13:0,1,0:197,0,125	1/1:0,5:5:0,0.059417,0.940583:163,15,0	0/1:2,5:7:0,0.999998,2e-06:139,0,53	0/1:4,3:7:0,1,0:73,0,96	0/0:12,0:12:0.999517,0.000483,0:0,36,282	0/0:23,0:23:1,0,0:0,69,351	0/0:15,0:15:0.99994,6e-05,0:0,45,322	0/1:56,46:102:0,1,0:351,0,364	./.:0,0:0:0.252686,0.499986,0.247329:0,0,0
chr12	21284935	chr12_21284935_T_C	T	C	.	PASS	AF=0.454545;DP=236;NS=11;AN=22;MAF=0.454545;AC=10;AC_Het=4;AC_Hom=6;AC_Hemi=0;HWE=0.542748	GT:AD:DP:GP:PL	./.:0,0:0:0.255398,0.499942,0.24466:0,0,0	0/1:0,1:1:0.000206,0.505263,0.494531:34,3,0	0/0:1,0:1:0.505352,0.49461,3.8e-05:0,3,41	1/1:0,3:3:0,0.203454,0.796546:98,9,0	0/1:2,3:5:0,1,0:96,0,63	1/1:0,5:5:0,0.060021,0.939979:155,15,0	0/1:0,1:1:0.000103,0.505315,0.494582:37,3,0	1/1:0,2:2:0,0.338119,0.661881:68,6,0	0/0:27,0:27:1,0,0:0,81,394	0/0:42,0:42:1,0,0:0,126,430	0/0:28,0:28:1,0,0:0,84,400	0/1:63,58:121:0,1,0:342,0,345	./.:0,0:0:0.255398,0.499942,0.24466:0,0,0
chr12	21299294	chr12_21299294_C_G	C	G	.	PASS	AF=0.363636;DP=244;NS=11;AN=22;MAF=0.363636;AC=8;AC_Het=2;AC_Hom=6;AC_Hemi=0;HWE=0.0588235	GT:AD:DP:GP:PL	1/1:0,21:21:0,1e-06,0.999999:297,63,0	1/1:0,10:10:0,0.002872,0.997128:279,30,0	./.:0,0:0:0.355182,0.481579,0.163239:0,0,0	1/1:0,16:16:0,4.5e-05,0.999955:314,48,0	0/1:8,11:19:0,1,0:157,0,177	0/0:4,0:4:0.921881,0.078119,0:0,12,138	0/0:1,0:1:0.595941,0.404004,5.5e-05:0,3,37	0/0:1,0:1:0.595961,0.404017,2.2e-05:0,3,41	0/0:8,0:8:0.994732,0.005268,0:0,24,218	0/0:32,0:32:1,0,0:0,96,350	0/0:21,0:21:0.999999,1e-06,0:0,63,304	0/1:51,60:111:0,1,0:371,0,349	./.:0,0:0:0.355182,0.481579,0.163239:0,0,0
chr12	21300152	chr12_21300152_G_A	G	A	.	PASS	AF=0.318182;DP=95;NS=11;AN=22;MAF=0.318182;AC=7;AC_Het=5;AC_Hom=2;AC_Hemi=0;HWE=1	GT:AD:DP:GP:PL	0/1:4,1:5:0.050846,0.949154,0:12,0,77	0/0:1,0:1:0.626421,0.371826,0.001753:0,3,21	0/0:1,0:1:0.626421,0.371826,0.001753:0,3,21	./.:0,0:0:0.39378,0.467478,0.138742:0,0,0	0/1:1,5:6:0,0.998105,0.001895:82,0,22	0/0:5,0:5:0.96423,0.03577,0:0,15,153	0/0:4,0:4:0.93093,0.06907,0:0,12,119	0/0:1,0:1:0.627477,0.372453,7e-05:0,3,35	0/1:2,8:10:0,0.984554,0.015446:160,0,13	0/1:7,6:13:0,1,0:119,0,141	0/1:5,4:9:0,1,0:90,0,100	1/1:2,38:40:0,0,1:337,70,0	./.:0,0:0:0.39378,0.467478,0.138742:0,0,0
chr12	21303879	chr12_21303879_T_A	T	A	.	PASS	AF=0.115385;DP=208;NS=13;AN=26;MAF=0.115385;AC=3;AC_Het=1;AC_Hom=2;AC_Hemi=0;HWE=0.12	GT:AD:DP:GP:PL	0/0:19,0:19:0.999999,1e-06,0:0,57,155	0/0:1,0:1:0.878702,0.121131,0.000167:0,3,20	0/0:13,0:13:0.999966,3.4e-05,0:0,39,148	0/0:5,0:5:0.991458,0.008542,0:0,15,69	0/0:1,0:1:0.878702,0.121131,0.000167:0,3,20	0/0:3,0:3:0.966685,0.033314,0:0,9,49	0/0:1,0:1:0.878702,0.121131,0.000167:0,3,20	0/0:1,0:1:0.878702,0.121131,0.000167:0,3,20	1/1:0,4:4:0,0.475541,0.524459:99,12,0	0/1:18,6:24:2e-06,0.999998,0:63,0,176	0/0:3,0:3:0.966686,0.033314,0:0,9,77	0/0:126,5:131:1,0,0:0,292,106	0/0:2,0:2:0.935516,0.064481,3e-06:0,6,37
chr12	21324879	chr12_21324879_C_T	C	T	.	PASS	AF=0.333333;DP=174;NS=12;AN=24;MAF=0.333333;AC=8;AC_Het=4;AC_Hom=4;AC_Hemi=0;HWE=0.517566	GT:AD:DP:GP:PL	0/0:5,0:5:0.972493,0.027507,0:0,15,146	0/0:8,0:8:0.996477,0.003523,0:0,24,215	./.:0,0:0:0.473934,0.428989,0.097077:0,0,0	0/1:8,1:9:0.360374,0.639626,0:3,0,201	0/0:10,0:10:0.999117,0.000883,0:0,30,232	1/1:0,6:6:0,0.064585,0.935415:167,18,0	0/1:3,2:5:3e-06,0.999997,0:56,0,87	0/1:2,1:3:0.00176,0.99824,0:28,0,64	0/0:12,0:12:0.999779,0.000221,0:0,36,282	0/0:50,0:50:1,0,0:0,151,422	0/0:26,0:26:1,0,0:0,78,378	0/1:30,4:34:0.063118,0.936882,0:12,0,241	1/1:0,6:6:0,0.064585,0.935415:182,18,0
chr12	21325884	chr12_21325884_C_T	C	T	.	PASS	AF=0.458333;DP=234;NS=12;AN=24;MAF=0.458333;AC=11;AC_Het=5;AC_Hom=6;AC_Hemi=0;HWE=0.59387	GT:AD:DP:GP:PL	0/0:8,0:8:0.993327,0.006673,0:0,24,171	1/1:0,6:6:0,0.035063,0.964937:197,18,0	./.:0,0:0:0.289063,0.497166,0.213771:0,0,0	0/0:11,0:11:0.999161,0.000839,0:0,33,269	0/1:5,4:9:0,1,0:111,0,143	1/1:0,5:5:0,0.067751,0.932249:167,15,0	0/0:1,0:1:0.537631,0.462337,3.2e-05:0,3,41	1/1:0,2:2:0,0.367654,0.632346:71,6,0	0/1:11,9:20:0,1,0:198,0,235	0/1:25,19:44:0,1,0:257,0,308	0/1:5,15:20:0,1,0:299,0,112	0/1:59,45:104:0,1,0:343,0,371	0/0:4,0:4:0.902942,0.097058,0:0,12,142
chr12	21326183	chr12_21326183_A_T	A	T	.	PASS	AF=0.454545;DP=254;NS=11;AN=22;MAF=0.454545;AC=10;AC_Het=4;AC_Hom=6;AC_Hemi=0;HWE=0.542748	GT:AD:DP:GP:PL	1/1:0,19:19:0,4e-06,0.999996:304,57,0	0/1:0,1:1:4.5e-05,0.521719,0.478236:41,3,0	./.:0,0:0:0.272218,0.499054,0.228728:0,0,0	0/1:3,1:4:0.000693,0.999307,0:29,0,94	0/1:4,1:5:0.008664,0.991336,0:18,0,122	0/1:0,1:1:0.00018,0.521649,0.478171:35,3,0	./.:0,0:0:0.272218,0.499054,0.228728:0,0,0	1/1:0,3:3:0,0.214285,0.785715:110,9,0	0/0:27,1:28:0.999973,2.7e-05,0:0,48,380	0/0:56,5:61:0.996661,0.003339,0:0,27,323	0/0:20,0:20:0.999998,2e-06,0:0,60,289	0/0:100,9:109:1,0,0:0,90,332	1/1:0,3:3:0,0.214285,0.785715:109,9,0
chr12	21326424	chr12_21326424_G_A	G	A	.	PASS	AF=0.375;DP=236;NS=12;AN=24;MAF=0.375;AC=9;AC_Het=3;AC_Hom=6;AC_Hemi=0;HWE=0.205277	GT:AD:DP:GP:PL	1/1:0,18:18:0,1.2e-05,0.999988:371,54,0	1/1:0,3:3:0,0.290091,0.709909:109,9,0	./.:0,0:0:0.384935,0.470992,0.144072:0,0,0	0/1:1,5:6:0,0.998448,0.001552:155,0,23	0/1:4,3:7:0,1,0:81,0,111	1/1:0,2:2:0,0.449724,0.550276:71,6,0	0/0:2,0:2:0.765764,0.234236,0:0,6,63	0/1:0,1:1:8.1e-05,0.62038,0.37954:41,3,0	0/0:31,0:31:1,0,0:0,93,411	0/0:59,0:59:1,0,0:0,178,435	0/0:24,0:24:1,0,0:0,72,363	0/0:75,6:81:1,0,0:0,144,375	0/0:2,0:2:0.765764,0.234236,0:0,6,73
chr12	21329102	chr12_21329102_G_A	G	A	.	PASS	AF=0.166667;DP=158;NS=12;AN=24;MAF=0.166667;AC=4;AC_Het=2;AC_Hom=2;AC_Hemi=0;HWE=0.254658	GT:AD:DP:GP:PL	1/1:0,15:15:0,0.000252,0.999748:317,45,0	0/0:9,0:9:0.999054,0.000946,0:0,27,238	./.:0,0:0:0.64774,0.314166,0.038094:0,0,0	0/0:6,0:6:0.992479,0.007521,0:0,18,181	0/1:0,2:2:3e-06,0.673387,0.326611:63,6,0	0/0:7,0:7:0.996225,0.003775,0:0,21,215	0/0:5,0:5:0.98507,0.01493,0:0,15,165	0/1:0,2:2:0,0.673388,0.326612:75,6,0	0/0:12,0:12:0.999882,0.000118,0:0,36,287	0/0:27,0:27:1,0,0:0,81,398	0/0:11,0:11:0.999763,0.000237,0:0,33,275	0/0:55,0:55:1,0,0:0,166,435	0/0:7,0:7:0.996225,0.003775,0:0,21,205
chr12	21329322	chr12_21329322_G_A	G	A	.	PASS	AF=0.409091;DP=187;NS=11;AN=22;MAF=0.409091;AC=9;AC_Het=1;AC_Hom=8;AC_Hemi=0;HWE=0.00928793	GT:AD:DP:GP:PL	0/0:28,0:28:1,0,0:0,84,388	1/1:0,3:3:0,0.272102,0.727898:115,9,0	./.:0,0:0:0.359099,0.480299,0.160601:0,0,0	1/1:0,4:4:0,0.157475,0.842525:121,12,0	./.:0,0:0:0.359099,0.480299,0.160601:0,0,0	0/0:2,0:2:0.749416,0.250584,0:0,6,69	0/0:5,0:5:0.959881,0.040119,0:0,15,161	0/1:1,1:2:0.000237,0.999496,0.000267:35,0,31	0/0:17,0:17:0.99999,1e-05,0:0,51,349	0/0:30,0:30:1,0,0:0,90,409	0/0:18,0:18:0.999995,5e-06,0:0,54,339	1/1:0,72:72:0,0,1:430,217,0	1/1:0,6:6:0,0.04464,0.95536:157,18,0
chr12	21332994	chr12_21332994_C_T	C	T	.	PASS	AF=0.458333;DP=218;NS=12;AN=24;MAF=0.458333;AC=11;AC_Het=7;AC_Hom=4;AC_Hemi=0;HWE=1	GT:AD:DP:GP:PL	0/0:19,1:20:0.996352,0.003648,0:0,27,286	./.:0,0:0:0.260963,0.499765,0.239272:0,0,0	0/0:2,0:2:0.676241,0.323758,1e-06:0,6,57	0/0:13,1:14:0.729737,0.270263,0:0,7,238	0/1:3,1:4:0.008273,0.991727,0:18,0,84	1/1:0,2:2:5e-06,0.343038,0.656957:52,6,0	0/1:0,1:1:0.000169,0.510757,0.489074:35,3,0	0/1:0,1:1:0.00422,0.508688,0.487093:21,3,0	0/1:11,1:12:0.176127,0.823873,0:4,0,241	0/1:36,7:43:0,1,0:68,0,343	0/1:10,1:11:0.298207,0.701793,0:1,0,244	0/1:63,36:99:0,1,0:288,0,369	1/1:0,9:9:0,0.004063,0.995937:232,27,0
chr12	21340405	chr12_21340405_T_C	T	C	.	PASS	AF=0.5;DP=180;NS=11;AN=22;MAF=0.5;AC=11;AC_Het=7;AC_Hom=4;AC_Hemi=0;HWE=0.580853	GT:AD:DP:GP:PL	./.:0,0:0:0.274992,0.49881,0.226198:0,0,0	0/1:1,3:4:0,0.899045,0.100954:64,0,6	./.:0,0:0:0.274992,0.49881,0.226198:0,0,0	1/1:0,4:4:0,0.121126,0.878874:80,12,0	0/0:6,0:6:0.97244,0.02756,0:0,18,167	0/1:1,7:8:0,0.775755,0.224245:122,0,2	0/1:1,4:5:0,0.875471,0.124529:76,0,5	1/1:0,2:2:0.000119,0.355332,0.644549:38,6,0	0/1:6,1:7:0.35374,0.64626,0:0,0,147	0/0:19,1:20:0.999437,0.000563,0:0,35,323	0/1:11,1:12:0.184142,0.815858,0:4,0,226	0/1:56,40:96:0,1,0:136,0,337	0/1:9,7:16:0,1,0:77,0,168
chr12	21343399	chr12_21343399_A_G	A	G	.	PASS	AF=0.363636;DP=114;NS=11;AN=22;MAF=0.363636;AC=8;AC_Het=4;AC_Hom=4;AC_Hemi=0;HWE=0.537668	GT:AD:DP:GP:PL	./.:0,0:0:0.387097,0.470148,0.142755:0,0,0	1/1:0,2:2:4e-05,0.451537,0.548423:46,6,0	0/1:0,1:1:0.001023,0.621532,0.377444:30,3,0	./.:0,0:0:0.387097,0.470148,0.142755:0,0,0	0/0:3,0:3:0.868195,0.131805,0:0,9,85	0/0:3,0:3:0.868195,0.131805,0:0,9,99	0/1:1,1:2:0.019179,0.925873,0.054948:16,0,7	0/0:1,0:1:0.621274,0.377281,0.001446:0,3,22	0/1:7,3:10:0.0003,0.9997,0:34,0,177	0/1:16,3:19:0.001341,0.998659,0:28,0,244	0/0:10,0:10:0.998815,0.001185,0:0,30,256	0/0:54,6:60:1,0,0:0,66,362	1/1:0,3:3:4e-06,0.291615,0.708381:57,9,0
chr12	21343966	chr12_21343966_G_A	G	A	.	PASS	AF=0.181818;DP=222;NS=11;AN=22;MAF=0.181818;AC=4;AC_Het=4;AC_Hom=0;AC_Hemi=0;HWE=1	GT:AD:DP:GP:PL	./.:0,0:0:0.69788,0.275024,0.027096:0,0,0	0/0:3,0:3:0.953053,0.046947,0:0,9,98	0/0:5,0:5:0.987835,0.012165,0:0,15,117	0/0:2,0:2:0.910316,0.089684,0:0,6,65	0/1:5,1:6:0.243817,0.756183,0:9,0,131	0/1:8,3:11:4e-06,0.999996,0:58,0,175	0/1:6,1:7:0.289458,0.710542,0:8,0,122	./.:0,0:0:0.69788,0.275024,0.027096:0,0,0	0/0:15,0:15:0.999988,1.2e-05,0:0,45,286	0/0:23,0:23:1,0,0:0,69,367	0/0:17,0:17:0.999997,3e-06,0:0,51,318	0/1:103,24:127:0.000272,0.999728,0:40,0,286	0/0:6,0:6:0.99388,0.00612,0:0,18,175
chr12	21344388	chr12_21344388_C_T	C	T	.	PASS	AF=0.291667;DP=167;NS=12;AN=24;MAF=0.291667;AC=7;AC_Het=7;AC_Hom=0;AC_Hemi=0;HWE=0.487414	GT:AD:DP:GP:PL	./.:0,0:0:0.450734,0.441267,0.108:0,0,0	0/1:1,1:2:0.00129,0.998401,0.000309:29,0,29	0/0:1,0:1:0.671301,0.328597,0.000102:0,3,32	0/1:1,1:2:0.00257,0.997307,0.000123:26,0,33	0/0:4,0:4:0.942343,0.057657,0:0,12,126	0/1:6,2:8:0.000131,0.999869,0:39,0,116	0/0:2,0:2:0.803378,0.196622,0:0,6,62	0/0:1,0:1:0.671348,0.32862,3.2e-05:0,3,37	0/1:8,2:10:0.000453,0.999547,0:34,0,181	0/1:21,4:25:4.2e-05,0.999958,0:44,0,294	0/1:7,1:8:0.020344,0.979656,0:17,0,170	0/0:88,9:97:1,0,0:0,63,310	0/1:4,2:6:0.000169,0.999831,0:38,0,102
chr12	21344395	chr12_21344395_G_A	G	A	.	PASS	AF=0.181818;DP=164;NS=11;AN=22;MAF=0.181818;AC=4;AC_Het=4;AC_Hom=0;AC_Hemi=0;HWE=1	GT:AD:DP:GP:PL	./.:0,0:0:0.629138,0.328088,0.042774:0,0,0	0/1:1,1:2:0.002419,0.997417,0.000164:29,0,29	0/0:2,0:2:0.884666,0.115334,0:0,6,75	0/1:1,1:2:0.015057,0.98484,0.000102:21,0,31	0/0:4,0:4:0.968437,0.031563,0:0,12,105	0/0:7,0:7:0.995943,0.004057,0:0,21,163	0/0:2,0:2:0.884666,0.115334,0:0,6,70	./.:0,0:0:0.629138,0.328088,0.042774:0,0,0	0/0:8,1:9:0.660268,0.339732,0:0,0,181	0/1:21,4:25:9.5e-05,0.999905,0:43,0,303	0/1:7,1:8:0.04678,0.95322,0:16,0,171	0/0:92,5:97:1,0,0:0,135,348	0/0:6,0:6:0.991918,0.008082,0:0,18,150
chr12	21344527	chr12_21344527_C_T	C	T	.	PASS	AF=0.115385;DP=209;NS=13;AN=26;MAF=0.115385;AC=3;AC_Het=3;AC_Hom=0;AC_Hemi=0;HWE=1	GT:AD:DP:GP:PL	0/0:1,0:1:0.895738,0.104214,4.8e-05:0,3,24	0/1:8,1:9:0.304927,0.695073,0:10,0,132	0/0:4,0:4:0.985666,0.014334,0:0,12,104	0/0:3,0:3:0.971736,0.028264,0:0,9,77	0/1:8,1:9:0.180299,0.819701,0:13,0,149	0/1:12,5:17:0,1,0:85,0,198	0/0:8,0:8:0.999092,0.000908,0:0,24,158	0/0:7,0:7:0.998186,0.001814,0:0,21,175	0/0:11,0:11:0.999886,0.000114,0:0,33,241	0/0:36,0:36:1,0,0:0,108,389	0/0:12,0:12:0.999943,5.7e-05,0:0,36,255	0/0:76,7:83:1,0,0:0,83,356	0/0:8,1:9:0.954842,0.045158,0:0,7,173
chr12	21345560	chr12_21345560_C_T	C	T	.	PASS	AF=0.166667;DP=258;NS=12;AN=24;MAF=0.166667;AC=4;AC_Het=4;AC_Hom=0;AC_Hemi=0;HWE=1	GT:AD:DP:GP:PL	./.:0,0:0:0.640938,0.319296,0.039766:0,0,0	0/0:6,0:6:0.992277,0.007723,0:0,18,127	0/0:5,0:5:0.984671,0.015329,0:0,15,89	0/1:0,1:1:0.010062,0.792529,0.197409:25,3,0	0/0:6,1:7:0.559199,0.440801,0:2,0,138	0/0:7,0:7:0.996123,0.003877,0:0,21,127	0/1:3,1:4:0.019844,0.980156,0:20,0,76	0/0:1,0:1:0.800462,0.199381,0.000157:0,3,25	0/1:7,1:8:0.447507,0.552493,0:4,0,151	0/0:18,2:20:0.984247,0.015753,0:0,15,257	0/0:9,0:9:0.999028,0.000972,0:0,27,188	0/0:151,24:175:0.618039,0.381961,0:1,0,236	0/1:11,4:15:0.000115,0.999885,0:42,0,204
chr12	21345690	chr12_21345690_A_G	A	G	.	PASS	AF=0.423077;DP=205;NS=13;AN=26;MAF=0.423077;AC=11;AC_Het=5;AC_Hom=6;AC_Hemi=0;HWE=0.573563	GT:AD:DP:GP:PL	0/0:1,0:1:0.561829,0.437096,0.001075:0,3,25	1/1:0,2:2:1e-05,0.39123,0.60876:50,6,0	0/0:27,2:29:0.999497,0.000503,0:0,35,292	0/1:0,1:1:0.000722,0.562023,0.437255:30,3,0	0/1:5,1:6:0.203486,0.796514,0:4,0,124	0/1:3,1:4:0.060389,0.939609,2e-06:10,0,52	1/1:0,3:3:0,0.243187,0.756813:86,9,0	0/1:0,1:1:0.004541,0.559876,0.435584:22,3,0	0/0:8,0:8:0.993959,0.006041,0:0,24,198	0/0:19,0:19:0.999997,3e-06,0:0,57,354	0/0:12,0:12:0.99962,0.00038,0:0,36,276	0/1:48,65:113:0,1,0:312,0,330	1/1:0,6:6:0,0.038614,0.961386:113,18,0
chr12	21353241	chr12_21353241_T_C	T	C	.	PASS	AF=0.458333;DP=172;NS=12;AN=24;MAF=0.458333;AC=11;AC_Het=7;AC_Hom=4;AC_Hemi=0;HWE=1	GT:AD:DP:GP:PL	0/0:26,0:26:1,0,0:0,78,364	0/1:0,1:1:0.001374,0.514513,0.484114:26,3,0	./.:0,0:0:0.265454,0.499537,0.235009:0,0,0	0/1:8,2:10:1.3e-05,0.999987,0:46,0,198	0/1:5,1:6:0.002694,0.997306,0:23,0,132	1/1:0,2:2:0,0.346999,0.653001:67,6,0	1/1:0,2:2:0,0.346999,0.653001:71,6,0	0/1:0,1:1:4.3e-05,0.515198,0.484759:41,3,0	0/1:10,1:11:0.120441,0.879559,0:6,0,244	0/0:32,2:34:0.996054,0.003946,0:0,27,341	0/1:16,2:18:0.004282,0.995718,0:21,0,301	0/0:60,0:60:1,0,0:0,181,426	0/1:0,1:1:4.3e-05,0.515198,0.484759:41,3,0
chr12	21353663	chr12_21353663_T_G	T	G	.	PASS	AF=0.5;DP=166;NS=12;AN=24;MAF=0.5;AC=12;AC_Het=8;AC_Hom=4;AC_Hemi=0;HWE=0.562629	GT:AD:DP:GP:PL	0/0:37,0:37:1,0,0:0,111,414	0/1:1,4:5:0,0.995093,0.004907:122,0,20	1/1:0,5:5:0,0.060229,0.939771:155,15,0	0/1:3,2:5:0,1,0:61,0,82	0/1:4,2:6:0,1,0:62,0,119	./.:0,0:0:0.256327,0.499921,0.243752:0,0,0	0/1:0,1:1:4.1e-05,0.506265,0.493694:41,3,0	1/1:0,2:2:0,0.338942,0.661058:82,6,0	0/1:11,1:12:0.249581,0.750419,0:2,0,244	0/1:38,4:42:0.005041,0.994959,0:20,0,334	0/1:13,2:15:0.000266,0.999734,0:33,0,283	0/0:31,2:33:0.996628,0.003372,0:0,28,314	0/1:1,2:3:0,0.998768,0.001232:63,0,26
chr12	21354085	chr12_21354085_A_T	A	T	.	PASS	AF=0.416667;DP=187;NS=12;AN=24;MAF=0.416667;AC=10;AC_Het=6;AC_Hom=4;AC_Hemi=0;HWE=1	GT:AD:DP:GP:PL	1/1:0,9:9:0,0.004063,0.995937:247,27,0	0/0:3,0:3:0.806869,0.193131,0:0,9,93	0/1:0,1:1:0.000424,0.510648,0.488928:31,3,0	0/1:8,2:10:3.3e-05,0.999967,0:42,0,189	0/1:7,2:9:6.7e-05,0.999933,0:39,0,170	1/1:0,5:5:0,0.061274,0.938726:137,15,0	0/1:0,1:1:0.000106,0.51081,0.489084:37,3,0	0/1:0,1:1:0.000169,0.510778,0.489053:35,3,0	0/0:17,0:17:0.999985,1.5e-05,0:0,51,345	0/0:38,1:39:1,0,0:0,83,406	0/1:9,2:11:0.000471,0.999529,0:30,0,222	0/0:72,8:80:0.854374,0.145626,0:0,11,284	./.:0,0:0:0.260985,0.499764,0.239252:0,0,0
chr12	21357187	chr12_21357187_G_A	G	A	.	PASS	AF=0.5;DP=273;NS=13;AN=26;MAF=0.5;AC=13;AC_Het=5;AC_Hom=8;AC_Hemi=0;HWE=0.577624	GT:AD:DP:GP:PL	1/1:1,13:14:0,0.396319,0.603681:239,5,0	0/0:13,0:13:0.999772,0.000228,0:0,39,290	0/0:15,0:15:0.999943,5.7e-05,0:0,45,312	0/1:11,18:29:0,1,0:269,0,214	0/0:15,0:15:0.999943,5.7e-05,0:0,45,321	1/1:0,9:9:0,0.004169,0.995831:226,27,0	1/1:0,6:6:0,0.032406,0.967594:180,18,0	0/1:2,1:3:0.001353,0.998646,0:26,0,65	0/1:7,7:14:0,1,0:154,0,172	0/1:18,19:37:0,1,0:277,0,258	0/1:6,11:17:0,1,0:215,0,127	0/0:93,0:93:1,0,0:0,280,456	1/1:0,7:7:0,0.01647,0.98353:160,21,0
chr12	21365253	chr12_21365253_A_T	A	T	.	PASS	AF=0.153846;DP=197;NS=13;AN=26;MAF=0.153846;AC=4;AC_Het=4;AC_Hom=0;AC_Hemi=0;HWE=1	GT:AD:DP:GP:PL	0/0:16,0:16:0.999995,5e-06,0:0,48,323	0/1:8,1:9:0.135922,0.864078,0:13,0,182	0/0:12,0:12:0.999921,7.9e-05,0:0,36,276	0/1:4,5:9:0,1,0:137,0,107	0/1:10,2:12:0.012086,0.987914,0:24,0,201	0/0:5,0:5:0.989935,0.010065,0:0,15,163	0/0:2,0:2:0.924777,0.075223,0:0,6,71	0/0:3,0:3:0.960919,0.039081,0:0,9,94	0/0:18,1:19:0.999214,0.000786,0:0,26,311	0/0:42,5:47:0.880832,0.119168,0:0,4,327	0/1:24,3:27:0.459653,0.540347,0:6,0,287	0/0:27,1:28:1,0,0:0,63,358	0/0:8,0:8:0.998731,0.001269,0:0,24,171
chr12	21369072	chr12_21369072_T_C	T	C	.	PASS	AF=0.384615;DP=241;NS=13;AN=26;MAF=0.384615;AC=10;AC_Het=8;AC_Hom=2;AC_Hemi=0;HWE=0.56581	GT:AD:DP:GP:PL	0/1:6,14:20:0,1,0:255,0,122	0/1:1,5:6:0,0.99831,0.00169:136,0,23	0/0:25,0:25:1,0,0:0,75,404	0/1:7,4:11:0,1,0:96,0,162	0/0:10,0:10:0.998701,0.001299,0:0,30,235	1/1:0,5:5:0,0.085795,0.914205:151,15,0	0/1:0,1:1:0.000359,0.600041,0.3996:34,3,0	0/1:2,2:4:2e-06,0.999998,0:56,0,63	0/1:6,12:18:0,1,0:248,0,130	0/1:22,18:40:0,1,0:283,0,302	0/1:15,14:29:0,1,0:267,0,279	0/0:68,0:68:1,0,0:0,205,434	0/0:4,0:4:0.923156,0.076844,0:0,12,144
chr12	21369079	chr12_21369079_T_A	T	A	.	PASS	AF=0.384615;DP=229;NS=13;AN=26;MAF=0.384615;AC=10;AC_Het=4;AC_Hom=6;AC_Hemi=0;HWE=0.255674	GT:AD:DP:GP:PL	0/0:19,1:20:0.999412,0.000588,0:0,33,331	1/1:0,6:6:0,0.049217,0.950783:158,18,0	1/1:0,22:22:0,1e-06,0.999999:339,66,0	0/0:11,0:11:0.999411,0.000589,0:0,33,257	0/1:3,6:9:0,1,0:110,0,75	0/0:7,0:7:0.990656,0.009344,0:0,21,206	0/1:2,1:3:0.00263,0.99737,0:25,0,60	0/1:2,2:4:3e-06,0.999995,2e-06:54,0,52	0/0:18,0:18:0.999995,5e-06,0:0,54,335	0/0:38,0:38:1,0,0:0,114,393	0/0:30,0:30:1,0,0:0,90,384	0/1:21,36:57:0,1,0:325,0,263	1/1:0,4:4:0,0.171542,0.828458:118,12,0
chr12	21369080	chr12_21369080_C_T	C	T	.	PASS	AF=0.153846;DP=217;NS=13;AN=26;MAF=0.153846;AC=4;AC_Het=4;AC_Hom=0;AC_Hemi=0;HWE=1	GT:AD:DP:GP:PL	0/0:20,0:20:1,0,0:0,60,339	0/0:6,0:6:0.994371,0.005629,0:0,18,158	0/0:22,0:22:1,0,0:0,66,359	0/1:5,5:10:0,1,0:120,0,117	0/0:9,0:9:0.999293,0.000707,0:0,27,199	0/0:7,0:7:0.997177,0.002823,0:0,21,202	0/0:3,0:3:0.956671,0.043329,0:0,9,96	0/0:4,0:4:0.977856,0.022144,0:0,12,135	0/1:14,3:17:0.000659,0.999341,0:36,0,253	0/1:26,6:32:0.02061,0.97939,0:21,0,314	0/0:25,1:26:0.999983,1.7e-05,0:0,43,355	0/0:51,5:56:1,0,0:0,63,352	0/1:4,1:5:0.065457,0.934543,0:16,0,116
chr12	21369179	chr12_21369179_T_C	T	C	.	PASS	AF=0.5;DP=269;NS=13;AN=26;MAF=0.5;AC=13;AC_Het=7;AC_Hom=6;AC_Hemi=0;HWE=1	GT:AD:DP:GP:PL	1/1:0,15:15:0,6.5e-05,0.999935:315,45,0	0/1:4,6:10:0,1,0:158,0,98	1/1:0,23:23:0,0,1:375,69,0	0/1:15,7:22:0,1,0:107,0,241	0/1:14,5:19:0,1,0:93,0,243	0/1:12,1:13:0.409781,0.590219,0:0,1,236	0/1:2,2:4:1e-06,0.999999,0:58,0,60	0/1:2,3:5:0,0.999995,5e-06:83,0,50	0/0:16,0:16:0.999971,2.9e-05,0:0,48,301	0/0:40,1:41:1,0,0:0,84,367	0/0:18,0:18:0.999993,7e-06,0:0,54,334	0/1:32,45:77:0,1,0:359,0,254	1/1:0,6:6:0,0.032366,0.967634:182,18,0
chr12	21369204	chr12_21369204_C_T	C	T	.	PASS	AF=0.269231;DP=247;NS=13;AN=26;MAF=0.269231;AC=7;AC_Het=5;AC_Hom=2;AC_Hemi=0;HWE=1	GT:AD:DP:GP:PL	0/1:9,1:10:0.210775,0.789225,0:7,0,194	1/1:0,10:10:0,0.005084,0.994916:264,30,0	0/0:20,0:20:0.999999,1e-06,0:0,60,377	0/1:7,10:17:0,1,0:213,0,161	0/0:14,0:14:0.999953,4.7e-05,0:0,42,322	0/1:7,1:8:0.032396,0.967604,0:16,0,184	0/1:3,1:4:0.00166,0.99834,0:29,0,92	0/1:0,2:2:0,0.566762,0.433238:70,6,0	0/0:13,0:13:0.999907,9.3e-05,0:0,39,280	0/0:38,0:38:1,0,0:0,114,404	0/0:24,0:24:1,0,0:0,72,389	0/0:80,0:80:1,0,0:0,241,424	0/0:7,0:7:0.994064,0.005936,0:0,21,209
chr12	21369876	chr12_21369876_T_G	T	G	.	PASS	AF=0.230769;DP=249;NS=13;AN=26;MAF=0.230769;AC=6;AC_Het=6;AC_Hom=0;AC_Hemi=0;HWE=1	GT:AD:DP:GP:PL	0/0:21,0:21:1,0,0:0,63,355	0/0:5,0:5:0.97715,0.02285,0:0,15,146	0/1:23,7:30:0,1,0:115,0,253	0/1:11,2:13:0.003061,0.996939,0:26,0,245	0/0:12,1:13:0.775556,0.224444,0:0,4,229	0/0:5,0:5:0.97715,0.02285,0:0,15,162	0/0:1,0:1:0.727708,0.272282,1e-05:0,3,40	0/1:0,1:1:0.000615,0.727265,0.272121:35,3,0	0/1:16,7:23:0,1,0:101,0,271	0/1:31,12:43:0,1,0:175,0,296	0/1:14,10:24:0,1,0:157,0,272	0/0:53,5:58:1,0,0:0,69,341	0/0:10,1:11:0.73142,0.26858,0:0,3,236
chr12	21372791	chr12_21372791_G_A	G	A	.	PASS	AF=0.115385;DP=166;NS=13;AN=26;MAF=0.115385;AC=3;AC_Het=3;AC_Hom=0;AC_Hemi=0;HWE=1	GT:AD:DP:GP:PL	0/1:10,8:18:0,1,0:166,0,213	0/0:5,0:5:0.992425,0.007575,0:0,15,148	0/0:4,0:4:0.984965,0.015035,0:0,12,112	0/0:5,0:5:0.992425,0.007575,0:0,15,155	0/1:5,2:7:0.000448,0.999552,0:40,0,116	0/0:1,0:1:0.891167,0.108832,1e-06:0,3,40	0/0:2,0:2:0.942453,0.057547,0:0,6,75	0/0:2,0:2:0.942453,0.057547,0:0,6,70	0/1:7,1:8:0.453634,0.546366,0:7,0,166	0/0:26,0:26:1,0,0:0,78,314	0/0:17,0:17:0.999998,2e-06,0:0,51,322	0/0:68,0:68:1,0,0:0,205,383	0/0:3,0:3:0.970374,0.029626,0:0,9,98
chr12	21380094	chr12_21380094_C_T	C	T	.	PASS	AF=0.192308;DP=224;NS=13;AN=26;MAF=0.192308;AC=5;AC_Het=3;AC_Hom=2;AC_Hemi=0;HWE=0.373913	GT:AD:DP:GP:PL	0/0:18,1:19:0.99095,0.00905,0:0,17,287	0/0:10,0:10:0.999533,0.000467,0:0,30,215	1/1:0,17:17:0,6.4e-05,0.999936:338,51,0	0/1:4,2:6:4e-06,0.999996,0:57,0,108	0/1:3,3:6:0,1,0:91,0,81	0/0:3,0:3:0.94357,0.05643,0:0,9,102	0/0:5,0:5:0.985269,0.014731,0:0,15,159	0/0:3,0:3:0.94357,0.05643,0:0,9,97	0/0:22,1:23:0.999819,0.000181,0:0,34,334	0/0:61,2:63:1,0,0:0,125,399	0/0:27,0:27:1,0,0:0,81,386	0/0:33,2:35:1,0,0:0,65,360	0/1:6,1:7:0.118078,0.881922,0:12,0,136
chr12	21380117	chr12_21380117_C_T	C	T	.	PASS	AF=0.153846;DP=210;NS=13;AN=26;MAF=0.153846;AC=4;AC_Het=4;AC_Hom=0;AC_Hemi=0;HWE=1	GT:AD:DP:GP:PL	0/0:26,0:26:1,0,0:0,78,377	0/0:4,0:4:0.978842,0.021158,0:0,12,118	0/0:16,1:17:0.999316,0.000684,0:0,27,253	0/1:5,1:6:0.084776,0.915224,0:15,0,142	0/1:5,2:7:0.000116,0.999884,0:44,0,139	0/1:2,1:3:0.018028,0.981972,0:22,0,59	0/0:4,0:4:0.978842,0.021158,0:0,12,125	0/0:5,0:5:0.989308,0.010692,0:0,15,141	0/1:21,3:24:0.280972,0.719028,0:9,0,294	0/0:45,3:48:0.999998,2e-06,0:0,53,368	0/0:20,2:22:0.877914,0.122086,0:0,4,300	0/0:40,1:41:1,0,0:0,86,330	0/0:3,0:3:0.95856,0.04144,0:0,9,114
chr12	21388304	chr12_21388304_G_T	G	T	.	PASS	AF=0.423077;DP=265;NS=13;AN=26;MAF=0.423077;AC=11;AC_Het=7;AC_Hom=4;AC_Hemi=0;HWE=1	GT:AD:DP:GP:PL	0/0:6,0:6:0.975041,0.024959,0:0,18,188	0/0:1,0:1:0.549604,0.450212,0.000184:0,3,33	1/1:0,18:18:0,9e-06,0.999991:346,54,0	0/1:1,5:6:0,0.989659,0.010341:128,0,16	0/1:7,6:13:0,1,0:142,0,164	0/1:3,1:4:0.000775,0.999225,0:29,0,93	1/1:0,3:3:0,0.233823,0.766177:101,9,0	0/1:0,1:1:0.000134,0.549627,0.450239:37,3,0	0/1:12,11:23:0,1,0:157,0,252	0/1:26,16:42:0,1,0:186,0,307	0/1:17,6:23:0,1,0:101,0,303	0/0:53,0:53:1,0,0:0,160,368	0/0:8,0:8:0.993641,0.006359,0:0,24,218
chr12	21389128	chr12_21389128_G_A	G	A	.	PASS	AF=0.230769;DP=260;NS=13;AN=26;MAF=0.230769;AC=6;AC_Het=4;AC_Hom=2;AC_Hemi=0;HWE=0.522981	GT:AD:DP:GP:PL	0/1:13,2:15:0.051715,0.948285,0:15,0,231	0/0:12,0:12:0.999854,0.000146,0:0,36,289	0/0:22,0:22:1,0,0:0,66,374	0/1:8,6:14:0,1,0:151,0,203	0/0:14,0:14:0.999964,3.6e-05,0:0,42,310	0/1:7,1:8:0.051216,0.948784,0:15,0,196	0/0:4,0:4:0.964042,0.035958,0:0,12,116	0/0:2,0:2:0.870173,0.129827,0:0,6,68	0/0:24,0:24:1,0,0:0,72,373	0/0:57,3:60:1,0,0:0,85,376	0/0:19,1:20:0.992881,0.007119,0:0,19,328	0/1:31,28:59:0,1,0:197,0,309	1/1:0,6:6:0,0.094793,0.905207:173,18,0
chr12	21391227	chr12_21391227_T_A	T	A	.	PASS	AF=0.291667;DP=187;NS=12;AN=24;MAF=0.291667;AC=7;AC_Het=7;AC_Hom=0;AC_Hemi=0;HWE=0.487414	GT:AD:DP:GP:PL	0/1:1,6:7:0,0.836929,0.163071:145,0,1	0/0:5,0:5:0.970186,0.029814,0:0,15,163	0/0:21,0:21:1,0,0:0,63,367	0/1:5,3:8:0,1,0:81,0,130	0/0:9,0:9:0.998083,0.001917,0:0,27,251	0/0:4,0:4:0.942098,0.057902,0:0,12,136	0/1:0,1:1:0.000172,0.670258,0.329571:39,3,0	0/1:0,1:1:0.000542,0.670009,0.329448:34,3,0	0/1:5,6:11:0,1,0:140,0,126	0/1:17,8:25:0,1,0:111,0,265	0/1:11,4:15:0,1,0:68,0,227	0/0:74,6:80:1,0,0:0,71,331	./.:0,0:0:0.449402,0.441945,0.108653:0,0,0
chr12	21395744	chr12_21395744_G_T	G	T	.	PASS	AF=0.5;DP=218;NS=13;AN=26;MAF=0.5;AC=13;AC_Het=9;AC_Hom=4;AC_Hemi=0;HWE=0.30044	GT:AD:DP:GP:PL	0/1:6,1:7:0.006519,0.993481,0:19,0,142	0/1:5,3:8:0,1,0:85,0,66	0/1:2,12:14:0,0.624776,0.375224:254,1,0	0/1:7,2:9:1.3e-05,0.999987,0:46,0,151	0/1:8,11:19:0,1,0:236,0,158	0/0:8,0:8:0.99244,0.00756,0:0,24,203	1/1:0,2:2:2e-06,0.338943,0.661055:55,6,0	1/1:0,3:3:0,0.204052,0.795948:97,9,0	0/1:6,2:8:8e-06,0.999992,0:48,0,133	0/1:26,15:41:0,1,0:215,0,295	0/1:17,5:22:0,1,0:83,0,244	0/0:74,1:75:1,0,0:0,188,405	0/1:1,1:2:0.000646,0.995484,0.00387:29,0,21
chr12	21399301	chr12_21399301_A_G	A	G	.	PASS	AF=0.115385;DP=255;NS=13;AN=26;MAF=0.115385;AC=3;AC_Het=3;AC_Hom=0;AC_Hemi=0;HWE=1	GT:AD:DP:GP:PL	0/0:25,0:25:1,0,0:0,75,379	0/1:6,9:15:0,1,0:204,0,133	0/0:19,0:19:0.999999,1e-06,0:0,57,364	0/1:12,8:20:0,1,0:172,0,258	0/0:7,0:7:0.99785,0.00215,0:0,21,210	0/0:5,0:5:0.991456,0.008544,0:0,15,169	0/0:4,0:4:0.983057,0.016943,0:0,12,148	0/0:1,0:1:0.878824,0.121174,2e-06:0,3,39	0/0:9,0:9:0.999462,0.000538,0:0,27,245	0/0:27,0:27:1,0,0:0,81,398	0/0:11,0:11:0.999865,0.000135,0:0,33,255	0/1:52,51:103:0,1,0:328,0,352	0/0:8,0:8:0.998924,0.001076,0:0,24,235
chr12	21416221	chr12_21416221_A_C	A	C	.	PASS	AF=0.458333;DP=122;NS=12;AN=24;MAF=0.458333;AC=11;AC_Het=5;AC_Hom=6;AC_Hemi=0;HWE=0.59387	GT:AD:DP:GP:PL	1/1:0,10:10:0,0.002355,0.997645:275,30,0	0/0:4,0:4:0.906264,0.093736,0:0,12,109	0/0:7,0:7:0.987236,0.012764,0:0,21,205	0/0:4,0:4:0.906264,0.093736,0:0,12,135	0/1:4,2:6:2e-06,0.999998,0:55,0,111	1/1:0,2:2:0,0.376649,0.623351:82,6,0	0/1:3,1:4:0.002422,0.997578,0:24,0,68	./.:0,0:0:0.299429,0.495544,0.205027:0,0,0	0/1:13,2:15:0.000625,0.999375,0:30,0,272	0/1:28,4:32:1e-05,0.99999,0:48,0,325	0/1:15,3:18:2.1e-05,0.999979,0:45,0,251	1/1:0,14:14:0,0.000147,0.999853:286,42,0	0/0:5,0:5:0.950828,0.049172,0:0,15,146
chr12	21421604	chr12_21421604_C_T	C	T	.	PASS	AF=0.333333;DP=210;NS=12;AN=24;MAF=0.333333;AC=8;AC_Het=6;AC_Hom=2;AC_Hemi=0;HWE=1	GT:AD:DP:GP:PL	0/0:15,0:15:0.999968,3.2e-05,0:0,45,330	1/1:0,5:5:0,0.105733,0.894267:140,15,0	0/0:18,0:18:0.999996,4e-06,0:0,54,321	0/1:10,3:13:3e-06,0.999997,0:55,0,245	0/1:2,1:3:0.003002,0.996998,0:25,0,66	0/1:2,2:4:0,0.999998,1e-06:63,0,53	0/0:4,0:4:0.938024,0.061976,0:0,12,120	./.:0,0:0:0.427976,0.452445,0.119578:0,0,0	0/1:17,12:29:0,1,0:237,0,272	0/1:35,18:53:0,1,0:179,0,332	0/1:10,9:19:0,1,0:200,0,231	0/0:46,0:46:1,0,0:0,138,418	0/0:1,0:1:0.654141,0.345767,9.2e-05:0,3,33
chr12	21423718	chr12_21423718_G_A	G	A	.	PASS	AF=0.461538;DP=255;NS=13;AN=26;MAF=0.461538;AC=12;AC_Het=2;AC_Hom=10;AC_Hemi=0;HWE=0.0206165	GT:AD:DP:GP:PL	1/1:0,7:7:0,0.015706,0.984294:203,21,0	1/1:0,6:6:0,0.030927,0.969073:179,18,0	1/1:0,22:22:0,0,1:345,66,0	1/1:0,14:14:0,0.000125,0.999875:294,42,0	0/1:6,5:11:0,1,0:124,0,142	0/0:3,0:3:0.803356,0.196644,0:0,9,89	0/0:2,0:2:0.671339,0.32866,0:0,6,64	0/0:1,0:1:0.504301,0.493774,0.001925:0,3,24	0/0:26,0:26:1,0,0:0,78,362	0/0:68,0:68:1,0,0:0,205,421	0/0:29,0:29:1,0,0:0,87,363	0/1:32,29:61:0,1,0:277,0,317	1/1:0,4:4:0,0.113207,0.886793:137,12,0
chr12	21424515	chr12_21424515_C_T	C	T	.	PASS	AF=0.166667;DP=225;NS=12;AN=24;MAF=0.166667;AC=4;AC_Het=2;AC_Hom=2;AC_Hemi=0;HWE=0.254658	GT:AD:DP:GP:PL	./.:0,0:0:0.683284,0.286652,0.030064:0,0,0	0/0:10,0:10:0.999591,0.000409,0:0,30,265	0/0:14,0:14:0.999974,2.6e-05,0:0,42,321	0/1:11,6:17:0,1,0:114,0,249	0/1:7,2:9:2.9e-05,0.999971,0:49,0,191	0/0:7,0:7:0.996733,0.003267,0:0,21,215	0/0:5,0:5:0.98706,0.01294,0:0,15,130	0/0:3,0:3:0.950174,0.049826,0:0,9,110	0/0:23,0:23:1,0,0:0,69,375	0/0:54,0:54:1,0,0:0,163,427	0/0:20,0:20:1,0,0:0,60,363	1/1:0,61:61:0,0,1:420,184,0	0/0:2,0:2:0.905077,0.094923,0:0,6,70
chr12	21434781	chr12_21434781_C_T	C	T	.	PASS	AF=0.269231;DP=206;NS=13;AN=26;MAF=0.269231;AC=7;AC_Het=7;AC_Hom=0;AC_Hemi=0;HWE=0.49913	GT:AD:DP:GP:PL	0/0:23,0:23:1,0,0:0,69,227	0/1:3,3:6:0,1,0:81,0,72	0/0:18,0:18:0.999997,3e-06,0:0,54,320	0/1:4,8:12:0,1,0:182,0,81	0/1:5,1:6:0.030102,0.969898,0:16,0,138	0/0:4,0:4:0.95465,0.04535,0:0,12,122	0/0:2,0:2:0.840316,0.159676,7e-06:0,6,42	0/1:1,1:2:0.049743,0.94997,0.000287:14,0,28	0/1:10,8:18:0,1,0:99,0,166	0/1:36,12:48:3e-06,0.999997,0:56,0,319	0/0:14,1:15:0.977176,0.022824,0:0,15,264	0/1:28,14:42:0,1,0:149,0,260	0/0:6,0:6:0.988264,0.011736,0:0,18,146
chr12	21434793	chr12_21434793_T_C	T	C	.	PASS	AF=0.115385;DP=235;NS=13;AN=26;MAF=0.115385;AC=3;AC_Het=3;AC_Hom=0;AC_Hemi=0;HWE=1	GT:AD:DP:GP:PL	0/0:22,0:22:1,0,0:0,66,277	0/0:7,0:7:0.997859,0.002141,0:0,21,183	0/1:11,8:19:0,1,0:146,0,240	0/0:15,0:15:0.999992,8e-06,0:0,45,298	0/1:6,2:8:0.000186,0.999814,0:43,0,149	0/0:4,0:4:0.983125,0.016875,0:0,12,117	0/0:2,0:2:0.935751,0.064249,0:0,6,69	0/0:3,0:3:0.96681,0.03319,0:0,9,80	0/0:30,0:30:1,0,0:0,90,348	0/0:66,1:67:1,0,0:0,182,374	0/0:22,0:22:1,0,0:0,66,349	0/1:29,4:33:0.010158,0.989842,0:25,0,298	0/0:3,0:3:0.96681,0.03319,0:0,9,97
chr12	21434794	chr12_21434794_T_C	T	C	.	PASS	AF=0.230769;DP=215;NS=13;AN=26;MAF=0.230769;AC=6;AC_Het=6;AC_Hom=0;AC_Hemi=0;HWE=1	GT:AD:DP:GP:PL	0/0:21,0:21:1,0,0:0,63,278	0/0:7,0:7:0.995492,0.004508,0:0,21,183	0/1:16,6:22:0,1,0:117,0,283	0/1:12,2:14:0.443525,0.556475,0:3,0,238	0/0:8,0:8:0.997741,0.002259,0:0,24,207	0/0:4,0:4:0.965035,0.034965,0:0,12,121	0/1:0,2:2:1e-06,0.633018,0.366981:69,6,0	0/0:4,0:4:0.965035,0.034965,0:0,12,103	0/1:24,3:27:0.224748,0.775252,0:8,0,262	0/1:43,8:51:0.000168,0.999832,0:40,0,289	0/1:13,6:19:0,1,0:94,0,234	0/0:33,0:33:1,0,0:0,99,362	0/0:3,0:3:0.932433,0.067567,0:0,9,95
chr12	21452114	chr12_21452114_C_A	C	A	.	PASS	AF=0.461538;DP=258;NS=13;AN=26;MAF=0.461538;AC=12;AC_Het=4;AC_Hom=8;AC_Hemi=0;HWE=0.260843	GT:AD:DP:GP:PL	0/0:4,0:4:0.918281,0.081719,0:0,12,103	1/1:0,2:2:1e-06,0.412553,0.587447:63,6,0	0/0:5,0:5:0.9574,0.0426,0:0,15,128	0/0:7,0:7:0.988999,0.011001,0:0,21,199	0/0:5,0:5:0.9574,0.0426,0:0,15,134	1/1:0,4:4:0,0.149347,0.850653:111,12,0	1/1:0,2:2:0,0.412553,0.587447:75,6,0	1/1:0,2:2:0,0.412553,0.587447:64,6,0	0/1:15,15:30:0,1,0:262,0,275	0/1:30,24:54:0,1,0:298,0,351	0/1:13,10:23:0,1,0:191,0,256	0/1:60,54:114:0,1,0:342,0,366	0/0:6,0:6:0.978237,0.021763,0:0,18,186
chr12	21474046	chr12_21474046_G_T	G	T	.	PASS	AF=0.409091;DP=156;NS=11;AN=22;MAF=0.409091;AC=9;AC_Het=5;AC_Hom=4;AC_Hemi=0;HWE=1	GT:AD:DP:GP:PL	0/0:1,0:1:0.570198,0.429289,0.000513:0,3,28	0/0:1,0:1:0.570398,0.42944,0.000162:0,3,33	0/0:4,0:4:0.913987,0.086013,0:0,12,112	1/1:0,4:4:0,0.142383,0.857617:106,12,0	0/0:5,0:5:0.955061,0.044939,0:0,15,129	0/1:2,3:5:0,0.999994,6e-06:71,0,48	./.:0,0:0:0.325457,0.490063,0.18448:0,0,0	./.:0,0:0:0.325457,0.490063,0.18448:0,0,0	0/1:22,4:26:0.000293,0.999707,0:34,0,282	0/1:42,16:58:0,1,0:100,0,328	0/1:28,6:34:2e-06,0.999998,0:55,0,286	0/1:7,8:15:0,1,0:155,0,115	1/1:0,2:2:7e-06,0.399072,0.600921:52,6,0
chr12	21474296	chr12_21474296_C_T	C	T	.	PASS	AF=0.115385;DP=217;NS=13;AN=26;MAF=0.115385;AC=3;AC_Het=1;AC_Hom=2;AC_Hemi=0;HWE=0.12	GT:AD:DP:GP:PL	0/1:1,2:3:1.8e-05,0.99651,0.003472:53,0,13	0/0:5,0:5:0.991391,0.008609,0:0,15,159	0/0:1,0:1:0.877982,0.121985,3.4e-05:0,3,27	1/1:0,6:6:0,0.183612,0.816388:181,18,0	0/0:5,0:5:0.991391,0.008609,0:0,15,159	0/0:4,0:4:0.98293,0.01707,0:0,12,146	0/0:1,0:1:0.87801,0.121989,1e-06:0,3,41	0/0:2,0:2:0.935044,0.064956,0:0,6,68	0/0:21,1:22:0.999993,7e-06,0:0,46,365	0/0:58,0:58:1,0,0:0,175,431	0/0:26,1:27:0.99999,1e-05,0:0,44,360	0/0:78,0:78:1,0,0:0,235,426	0/0:5,0:5:0.991391,0.008609,0:0,15,160
chr12	21477344	chr12_21477344_C_A	C	A	.	PASS	AF=0.25;DP=276;NS=12;AN=24;MAF=0.25;AC=6;AC_Het=4;AC_Hom=2;AC_Hemi=0;HWE=1	GT:AD:DP:GP:PL	0/0:22,0:22:1,0,0:0,66,344	0/0:7,0:7:0.99473,0.00527,0:0,21,184	0/0:21,0:21:1,0,0:0,63,349	0/0:21,0:21:1,0,0:0,63,294	0/1:4,9:13:0,1,0:190,0,87	0/0:6,0:6:0.989516,0.010484,0:0,18,167	0/0:4,0:4:0.959341,0.040659,0:0,12,139	0/0:5,0:5:0.979249,0.020751,0:0,15,144	0/1:7,12:19:0,1,0:231,0,162	0/1:18,15:33:0,1,0:246,0,269	0/1:12,13:25:0,1,0:239,0,252	1/1:0,53:53:0,0,1:375,160,0	./.:0,0:0:0.557688,0.378195,0.064118:0,0,0
chr12	21479199	chr12_21479199_G_T	G	T	.	PASS	AF=0.461538;DP=272;NS=13;AN=26;MAF=0.461538;AC=12;AC_Het=0;AC_Hom=12;AC_Hemi=0;HWE=0.000177682	GT:AD:DP:GP:PL	1/1:0,28:28:0,0,1:348,84,0	1/1:0,4:4:0,0.128602,0.871398:133,12,0	1/1:0,13:13:0,0.000288,0.999712:297,39,0	1/1:0,8:8:0,0.009139,0.990861:225,24,0	0/0:7,0:7:0.98694,0.01306,0:0,21,207	0/0:4,0:4:0.904268,0.095732,0:0,12,113	0/0:6,0:6:0.974216,0.025784,0:0,18,148	0/0:2,0:2:0.702507,0.297493,0:0,6,73	0/0:22,0:22:1,0,0:0,66,385	0/0:43,0:43:1,0,0:0,129,418	0/0:32,0:32:1,0,0:0,96,393	1/1:0,100:100:0,0,1:459,301,0	1/1:0,2:2:0,0.371201,0.628799:80,6,0
chr12	21479503	chr12_21479503_A_T	A	T	.	PASS	AF=0.115385;DP=254;NS=13;AN=26;MAF=0.115385;AC=3;AC_Het=3;AC_Hom=0;AC_Hemi=0;HWE=1	GT:AD:DP:GP:PL	0/1:18,6:24:0,1,0:91,0,277	0/0:3,0:3:0.964539,0.035461,0:0,9,98	0/0:19,0:19:0.999999,1e-06,0:0,57,367	0/0:5,0:5:0.990893,0.009107,0:0,15,160	0/0:5,0:5:0.990893,0.009107,0:0,15,167	0/0:1,0:1:0.871786,0.128207,8e-06:0,3,34	0/1:0,2:2:0,0.772718,0.227282:82,6,0	0/0:1,0:1:0.871788,0.128207,5e-06:0,3,36	0/0:15,1:16:0.991093,0.008907,0:0,15,295	0/0:43,0:43:1,0,0:0,129,422	0/0:15,0:15:0.999991,9e-06,0:0,45,324	0/1:98,20:118:0.281361,0.718639,0:9,0,293	0/0:2,0:2:0.931506,0.068494,0:0,6,68
chr12	21481757	chr12_21481757_C_A	C	A	.	PASS	AF=0.153846;DP=203;NS=13;AN=26;MAF=0.153846;AC=4;AC_Het=2;AC_Hom=2;AC_Hemi=0;HWE=0.234783	GT:AD:DP:GP:PL	0/1:13,9:22:0,1,0:189,0,223	1/1:0,4:4:0,0.418999,0.581001:128,12,0	0/0:22,0:22:1,0,0:0,66,363	0/0:6,0:6:0.994613,0.005387,0:0,18,166	0/0:9,0:9:0.999323,0.000677,0:0,27,257	0/1:2,2:4:5.6e-05,0.999941,4e-06:47,0,44	0/0:1,0:1:0.852063,0.147681,0.000256:0,3,20	0/0:4,0:4:0.978795,0.021205,0:0,12,119	0/0:13,0:13:0.999958,4.2e-05,0:0,39,284	0/0:34,4:38:0.999749,0.000251,0:0,31,332	0/0:13,1:14:0.937174,0.062826,0:0,7,217	0/0:57,5:62:1,0,0:0,79,371	0/0:4,0:4:0.978795,0.021205,0:0,12,88
chr12	21492769	chr12_21492769_A_C	A	C	.	PASS	AF=0.363636;DP=198;NS=11;AN=22;MAF=0.363636;AC=8;AC_Het=6;AC_Hom=2;AC_Hemi=0;HWE=1	GT:AD:DP:GP:PL	0/1:0,1:1:0.007983,0.508124,0.483893:18,3,0	./.:0,0:0:0.262364,0.499702,0.237934:0,0,0	0/1:0,1:1:0.00027,0.512075,0.487656:33,3,0	0/1:0,1:1:0.000135,0.512144,0.487721:36,3,0	./.:0,0:0:0.262364,0.499702,0.237934:0,0,0	1/1:0,2:2:0,0.344276,0.655724:74,6,0	0/0:2,0:2:0.677441,0.322559,0:0,6,77	0/0:1,0:1:0.512198,0.487765,3.7e-05:0,3,41	0/0:10,0:10:0.998144,0.001856,0:0,30,274	0/0:34,4:38:0.674747,0.325253,0:0,6,355	0/1:11,2:13:0.000397,0.999603,0:31,0,252	0/1:64,62:126:0,1,0:350,0,361	0/1:0,1:1:0.000135,0.512144,0.487721:36,3,0
chr12	21492895	chr12_21492895_C_A	C	A	.	PASS	AF=0.230769;DP=268;NS=13;AN=26;MAF=0.230769;AC=6;AC_Het=4;AC_Hom=2;AC_Hemi=0;HWE=0.522981	GT:AD:DP:GP:PL	0/1:10,3:13:3e-06,0.999997,0:57,0,175	0/0:4,0:4:0.963668,0.036332,0:0,12,120	0/1:7,7:14:0,1,0:144,0,155	0/0:6,0:6:0.990663,0.009337,0:0,18,195	0/1:2,2:4:3e-06,0.999997,0:58,0,62	0/0:3,0:3:0.929883,0.070117,0:0,9,99	0/0:2,0:2:0.868954,0.131046,0:0,6,71	0/1:0,1:1:0.000321,0.768023,0.231656:39,3,0	0/0:22,0:22:1,0,0:0,66,375	0/0:52,0:52:1,0,0:0,157,431	0/0:24,0:24:1,0,0:0,72,373	0/0:120,0:120:1,0,0:0,361,459	1/1:0,3:3:0,0.453201,0.546799:88,9,0
chr12	21493046	chr12_21493046_A_G	A	G	.	PASS	AF=0.269231;DP=197;NS=13;AN=26;MAF=0.269231;AC=7;AC_Het=5;AC_Hom=2;AC_Hemi=0;HWE=1	GT:AD:DP:GP:PL	1/1:0,13:13:0,0.000508,0.999492:184,39,0	0/0:3,0:3:0.892745,0.107255,0:0,9,108	0/1:6,3:9:0,1,0:71,0,137	0/1:4,2:6:1.3e-05,0.999987,0:49,0,110	0/1:0,1:1:0.000354,0.675172,0.324475:36,3,0	0/0:4,0:4:0.943334,0.056666,0:0,12,119	0/0:1,0:1:0.675401,0.324579,2e-05:0,3,39	0/1:1,1:2:0.002081,0.997728,0.000191:27,0,31	0/0:10,1:11:0.518514,0.481486,0:0,0,196	0/1:24,3:27:0.046201,0.953799,0:13,0,295	0/0:15,0:15:0.999971,2.9e-05,0:0,45,312	0/0:88,0:88:1,0,0:0,265,399	0/0:2,0:2:0.806267,0.193733,0:0,6,73
chr12	21493132	chr12_21493132_G_C	G	C	.	PASS	AF=0.307692;DP=239;NS=13;AN=26;MAF=0.307692;AC=8;AC_Het=8;AC_Hom=0;AC_Hemi=0;HWE=0.244302	GT:AD:DP:GP:PL	0/0:32,0:32:1,0,0:0,96,373	0/1:6,2:8:6.9e-05,0.999931,0:42,0,167	0/1:10,4:14:0,1,0:70,0,203	0/1:9,2:11:0.009293,0.990707,0:21,0,224	0/1:7,5:12:0,1,0:111,0,148	0/1:5,2:7:0.000138,0.999862,0:39,0,152	0/1:1,1:2:0.000343,0.999583,7.4e-05:35,0,35	0/1:1,1:2:0.033047,0.966775,0.000179:15,0,31	0/0:21,2:23:0.781566,0.218434,0:0,5,309	0/0:41,3:44:0.999986,1.4e-05,0:0,48,370	0/0:14,1:15:0.946461,0.053539,0:0,12,289	0/0:66,0:66:1,0,0:0,199,436	0/1:1,1:2:0.00216,0.997724,0.000116:27,0,33
chr12	21494492	chr12_21494492_T_C	T	C	.	PASS	AF=0.461538;DP=273;NS=13;AN=26;MAF=0.461538;AC=12;AC_Het=4;AC_Hom=8;AC_Hemi=0;HWE=0.260843	GT:AD:DP:GP:PL	1/1:0,2:2:0,0.375147,0.624852:63,6,0	1/1:0,13:13:0,0.000293,0.999707:300,39,0	1/1:0,20:20:0,2e-06,0.999998:369,60,0	0/1:7,6:13:0,1,0:133,0,164	1/1:0,7:7:0,0.018415,0.981585:214,21,0	0/0:4,0:4:0.905719,0.094281,0:0,12,146	0/0:4,0:4:0.905719,0.094281,0:0,12,136	0/0:7,0:7:0.987156,0.012844,0:0,21,214	0/1:3,11:14:0,1,0:254,0,59	0/1:21,29:50:0,1,0:340,0,307	0/1:14,8:22:0,1,0:167,0,250	0/0:109,0:109:1,0,0:0,328,466	0/0:8,0:8:0.993536,0.006464,0:0,24,228
chr12	21494526	chr12_21494526_C_T	C	T	.	PASS	AF=0.208333;DP=263;NS=12;AN=24;MAF=0.208333;AC=5;AC_Het=5;AC_Hom=0;AC_Hemi=0;HWE=1	GT:AD:DP:GP:PL	./.:0,0:0:0.622653,0.332861,0.044486:0,0,0	0/1:2,6:8:0,0.999997,3e-06:164,0,46	0/0:19,0:19:0.999999,1e-06,0:0,57,348	0/0:11,0:11:0.999739,0.000261,0:0,33,287	0/1:7,1:8:0.045686,0.954314,0:16,0,177	0/0:6,0:6:0.991717,0.008283,0:0,18,191	0/0:4,0:4:0.96767,0.03233,0:0,12,118	0/0:7,0:7:0.995841,0.004159,0:0,21,223	0/1:8,6:14:0,1,0:154,0,201	0/1:24,19:43:0,1,0:290,0,332	0/1:17,9:26:0,1,0:183,0,299	0/0:114,0:114:1,0,0:0,343,469	0/0:3,0:3:0.937364,0.062636,0:0,9,116
chr12	21495459	chr12_21495459_T_C	T	C	.	PASS	AF=0.153846;DP=218;NS=13;AN=26;MAF=0.153846;AC=4;AC_Het=4;AC_Hom=0;AC_Hemi=0;HWE=1	GT:AD:DP:GP:PL	0/1:12,10:22:0,1,0:181,0,213	0/0:10,0:10:0.999665,0.000335,0:0,30,260	0/1:13,2:15:0.191222,0.808778,0:11,0,265	0/0:8,0:8:0.998663,0.001337,0:0,24,224	0/0:13,0:13:0.999958,4.2e-05,0:0,39,300	0/0:3,0:3:0.958921,0.041079,0:0,9,88	0/1:4,1:5:0.068945,0.931055,0:16,0,117	0/1:4,2:6:4e-06,0.999996,0:59,0,116	0/0:17,0:17:0.999997,3e-06,0:0,51,320	0/0:34,0:34:1,0,0:0,102,405	0/0:15,0:15:0.99999,1e-05,0:0,45,326	0/0:65,1:66:1,0,0:0,169,421	0/0:4,0:4:0.97903,0.02097,0:0,12,123
chr12	21495671	chr12_21495671_C_T	C	T	.	PASS	AF=0.423077;DP=223;NS=13;AN=26;MAF=0.423077;AC=11;AC_Het=5;AC_Hom=6;AC_Hemi=0;HWE=0.573563	GT:AD:DP:GP:PL	0/0:18,0:18:0.999995,5e-06,0:0,54,270	0/1:3,4:7:0,1,0:117,0,79	0/0:12,0:12:0.999677,0.000323,0:0,36,278	0/0:11,0:11:0.999355,0.000645,0:0,33,284	0/0:4,0:4:0.923647,0.076353,0:0,12,139	1/1:0,7:7:0,0.023079,0.976921:206,21,0	1/1:0,3:3:0,0.274314,0.725686:115,9,0	1/1:0,2:2:1e-06,0.43053,0.569469:63,6,0	0/1:4,4:8:0,1,0:105,0,115	0/1:23,10:33:0,1,0:152,0,310	0/1:12,3:15:1e-06,0.999999,0:59,0,243	0/1:52,39:91:0,1,0:324,0,311	0/0:11,0:11:0.999355,0.000645,0:0,33,261
chr12	21496023	chr12_21496023_T_C	T	C	.	PASS	AF=0.423077;DP=254;NS=13;AN=26;MAF=0.423077;AC=11;AC_Het=7;AC_Hom=4;AC_Hemi=0;HWE=1	GT:AD:DP:GP:PL	1/1:0,3:3:0,0.238208,0.761792:74,9,0	0/1:6,2:8:4e-06,0.999996,0:52,0,165	0/0:23,0:23:1,0,0:0,69,381	0/0:6,0:6:0.975626,0.024374,0:0,18,187	0/0:6,0:6:0.975626,0.024374,0:0,18,194	0/1:0,1:1:5.5e-05,0.555683,0.444262:41,3,0	1/1:0,3:3:0,0.238208,0.761792:105,9,0	0/1:0,1:1:0.000175,0.555617,0.444209:36,3,0	0/1:15,10:25:0,1,0:215,0,284	0/1:30,20:50:0,1,0:284,0,339	0/1:14,8:22:0,1,0:179,0,258	0/1:54,48:102:0,1,0:353,0,367	0/0:4,0:4:0.909147,0.090853,0:0,12,133
chr12	21500401	chr12_21500401_T_C	T	C	.	PASS	AF=0.136364;DP=166;NS=11;AN=22;MAF=0.136364;AC=3;AC_Het=3;AC_Hom=0;AC_Hemi=0;HWE=1	GT:AD:DP:GP:PL	0/0:1,0:1:0.848774,0.151209,1.7e-05:0,3,32	0/0:10,0:10:0.999652,0.000348,0:0,30,164	./.:0,0:0:0.720439,0.256695,0.022865:0,0,0	0/1:2,1:3:0.004459,0.995541,0:28,0,64	0/0:4,0:4:0.978217,0.021783,0:0,12,136	0/1:3,1:4:0.005621,0.994379,0:27,0,80	0/0:2,0:2:0.918211,0.081789,0:0,6,70	0/0:2,0:2:0.918211,0.081789,0:0,6,61	0/1:18,3:21:0.000169,0.999831,0:42,0,307	0/0:55,3:58:1,0,0:0,69,356	0/0:21,0:21:1,0,0:0,63,364	0/0:39,0:39:1,0,0:0,117,285	./.:0,0:0:0.720439,0.256695,0.022865:0,0,0
chr12	21500675	chr12_21500675_C_A	C	A	.	PASS	AF=0.227273;DP=185;NS=11;AN=22;MAF=0.227273;AC=5;AC_Het=3;AC_Hom=2;AC_Hemi=0;HWE=0.438596	GT:AD:DP:GP:PL	./.:0,0:0:0.600783,0.348638,0.050579:0,0,0	1/1:0,5:5:0,0.177222,0.822778:99,15,0	./.:0,0:0:0.600783,0.348638,0.050579:0,0,0	0/1:3,1:4:0.010851,0.989149,0:22,0,56	0/0:5,0:5:0.982189,0.017811,0:0,15,167	0/0:9,0:9:0.998868,0.001132,0:0,27,247	0/1:4,1:5:0.013656,0.986344,0:21,0,94	0/1:2,1:3:0.008618,0.991382,0:23,0,64	0/0:18,1:19:0.994474,0.005526,0:0,20,317	0/0:49,2:51:1,0,0:0,92,379	0/0:18,1:19:0.993056,0.006944,0:0,19,334	0/0:62,1:63:1,0,0:0,164,403	0/0:2,0:2:0.873306,0.126694,0:0,6,60
chr12	21500735	chr12_21500735_T_C	T	C	.	PASS	AF=0.125;DP=203;NS=12;AN=24;MAF=0.125;AC=3;AC_Het=3;AC_Hom=0;AC_Hemi=0;HWE=1	GT:AD:DP:GP:PL	./.:0,0:0:0.723221,0.254406,0.022373:0,0,0	0/0:22,0:22:1,0,0:0,66,305	0/1:0,1:1:0.012,0.840218,0.147782:26,3,0	0/0:5,0:5:0.989127,0.010873,0:0,15,135	0/0:6,0:6:0.994534,0.005466,0:0,18,192	0/0:5,0:5:0.989127,0.010873,0:0,15,153	0/0:6,0:6:0.994534,0.005466,0:0,18,154	0/1:2,2:4:1.4e-05,0.999964,2.1e-05:53,0,36	0/0:25,3:28:0.706501,0.293499,0:1,0,332	0/0:45,1:46:1,0,0:0,104,405	0/0:20,0:20:1,0,0:0,60,350	0/0:58,1:59:1,0,0:0,152,391	0/1:0,1:1:0.018886,0.834362,0.146752:24,3,0
chr12	21500780	chr12_21500780_T_G	T	G	.	PASS	AF=0.409091;DP=208;NS=11;AN=22;MAF=0.409091;AC=9;AC_Het=5;AC_Hom=4;AC_Hemi=0;HWE=1	GT:AD:DP:GP:PL	./.:0,0:0:0.36087,0.479709,0.159421:0,0,0	1/1:1,17:18:0,0.083632,0.916368:270,15,0	./.:0,0:0:0.36087,0.479709,0.159421:0,0,0	0/1:4,2:6:6.1e-05,0.999939,0:41,0,69	0/0:2,0:2:0.750567,0.24943,3e-06:0,6,51	0/1:4,1:5:0.002401,0.997599,0:25,0,103	0/1:5,2:7:1e-06,0.999999,0:58,0,102	0/1:3,2:5:0.000477,0.999523,0:32,0,62	0/0:23,0:23:1,0,0:0,69,373	0/0:45,1:46:1,0,0:0,99,389	0/0:18,2:20:0.949444,0.050556,0:0,14,310	0/1:62,12:74:5e-05,0.99995,0:42,0,303	1/1:0,2:2:1e-06,0.429306,0.570692:60,6,0
chr12	21500789	chr12_21500789_C_T	C	T	.	PASS	AF=0.333333;DP=196;NS=12;AN=24;MAF=0.333333;AC=8;AC_Het=8;AC_Hom=0;AC_Hemi=0;HWE=0.216045	GT:AD:DP:GP:PL	./.:0,0:0:0.431642,0.450705,0.117653:0,0,0	0/1:11,3:14:9e-06,0.999991,0:50,0,189	0/1:0,1:1:0.000398,0.656731,0.342871:35,3,0	0/1:2,3:5:1e-06,0.999671,0.000328:62,0,29	0/0:3,0:3:0.884551,0.115449,0:0,9,72	0/0:5,0:5:0.968402,0.031598,0:0,15,150	0/1:5,1:6:0.37415,0.62585,0:2,0,130	0/1:1,2:3:0.000421,0.98666,0.012919:34,0,13	0/1:18,3:21:0.000237,0.999763,0:36,0,292	0/1:41,5:46:0.094968,0.905032,0:10,0,327	0/1:14,3:17:0.007847,0.992153,0:21,0,279	0/0:63,8:71:0.999995,5e-06,0:0,53,343	0/0:2,0:2:0.792998,0.207002,0:0,6,60
chr12	21500834	chr12_21500834_C_G	C	G	.	PASS	AF=0.166667;DP=211;NS=12;AN=24;MAF=0.166667;AC=4;AC_Het=4;AC_Hom=0;AC_Hemi=0;HWE=1	GT:AD:DP:GP:PL	./.:0,0:0:0.681024,0.288435,0.03054:0,0,0	0/0:16,0:16:0.999994,6e-06,0:0,48,228	0/0:1,0:1:0.825234,0.174755,1.2e-05:0,3,35	0/1:5,1:6:0.014883,0.985117,0:22,0,106	0/0:6,0:6:0.993426,0.006574,0:0,18,161	0/0:8,0:8:0.998348,0.001652,0:0,24,203	0/0:8,0:8:0.998348,0.001652,0:0,24,176	0/0:2,0:2:0.904255,0.095743,2e-06:0,6,43	0/1:18,3:21:7.5e-05,0.999925,0:45,0,268	0/1:41,6:47:0.005333,0.994667,0:26,0,319	0/1:18,2:20:0.072497,0.927503,0:15,0,292	0/0:70,0:70:1,0,0:0,211,418	0/0:6,0:6:0.993426,0.006574,0:0,18,146
chr12	21501238	chr12_21501238_G_T	G	T	.	PASS	AF=0.333333;DP=171;NS=12;AN=24;MAF=0.333333;AC=8;AC_Het=8;AC_Hom=0;AC_Hemi=0;HWE=0.216045	GT:AD:DP:GP:PL	./.:0,0:0:0.385579,0.470742,0.143679:0,0,0	0/0:9,0:9:0.997621,0.002379,0:0,27,121	0/0:2,0:2:0.766155,0.23384,5e-06:0,6,48	0/0:1,0:1:0.620047,0.378495,0.001458:0,3,22	0/0:3,0:3:0.8676,0.1324,0:0,9,75	0/1:2,6:8:0,0.999915,8.5e-05:114,0,36	0/1:2,1:3:0.031637,0.968155,0.000208:14,0,32	0/1:0,1:1:0.000255,0.620789,0.378955:36,3,0	0/1:11,2:13:0.000722,0.999278,0:31,0,220	0/1:24,6:30:0,1,0:81,0,329	0/1:12,3:15:1.3e-05,0.999987,0:48,0,234	0/1:34,46:80:0,1,0:170,0,150	0/1:2,2:4:5.5e-05,0.999333,0.000612:42,0,27
chr12	21502721	chr12_21502721_G_A	G	A	.	PASS	AF=0.461538;DP=212;NS=13;AN=26;MAF=0.461538;AC=12;AC_Het=8;AC_Hom=4;AC_Hemi=0;HWE=0.601992	GT:AD:DP:GP:PL	0/0:13,0:13:0.999781,0.000219,0:0,39,172	0/1:1,2:3:0,0.999714,0.000285:64,0,32	0/1:7,8:15:0,1,0:153,0,133	0/1:9,5:14:0,1,0:117,0,193	0/0:9,0:9:0.996503,0.003497,0:0,27,242	0/0:3,0:3:0.81661,0.18339,0:0,9,92	0/1:1,2:3:0,0.999284,0.000716:66,0,28	0/1:0,1:1:4.7e-05,0.526755,0.473199:41,3,0	0/1:15,10:25:0,1,0:147,0,278	0/1:27,17:44:0,1,0:193,0,354	0/1:18,13:31:0,1,0:161,0,306	1/1:0,49:49:0,0,1:241,148,0	1/1:0,2:2:0,0.357568,0.642432:75,6,0
chr12	21502806	chr12_21502806_T_C	T	C	.	PASS	AF=0.409091;DP=186;NS=11;AN=22;MAF=0.409091;AC=9;AC_Het=3;AC_Hom=6;AC_Hemi=0;HWE=0.214507	GT:AD:DP:GP:PL	./.:0,0:0:0.272373,0.499041,0.228586:0,0,0	0/0:2,0:2:0.685851,0.314149,0:0,6,65	1/1:0,4:4:0,0.120062,0.879938:121,12,0	1/1:0,6:6:0,0.032985,0.967015:161,18,0	0/0:4,0:4:0.897257,0.102743,0:0,12,139	0/0:4,0:4:0.897257,0.102743,0:0,12,120	0/0:1,0:1:0.52185,0.478062,8.7e-05:0,3,37	./.:0,0:0:0.272373,0.499041,0.228586:0,0,0	0/1:14,3:17:1.9e-05,0.999981,0:45,0,263	0/1:33,8:41:0,1,0:70,0,323	0/0:21,2:23:0.804392,0.195608,0:0,9,321	1/1:0,83:83:0,0,1:419,250,0	0/1:0,1:1:0.000114,0.521832,0.478054:37,3,0
chr12	21504768	chr12_21504768_A_G	A	G	.	PASS	AF=0.25;DP=258;NS=12;AN=24;MAF=0.25;AC=6;AC_Het=4;AC_Hom=2;AC_Hemi=0;HWE=1	GT:AD:DP:GP:PL	1/1:0,4:4:0,0.301809,0.698191:101,12,0	0/0:4,0:4:0.965117,0.034883,0:0,12,134	0/0:16,1:17:0.999085,0.000915,0:0,28,300	0/1:11,1:12:0.414494,0.585506,0:4,0,219	0/0:8,0:8:0.997746,0.002254,0:0,24,224	0/1:4,1:5:0.005502,0.994498,0:25,0,114	0/0:3,0:3:0.932586,0.067414,0:0,9,109	./.:0,0:0:0.60171,0.347979,0.050311:0,0,0	0/1:17,3:20:0.0011,0.9989,0:32,0,283	0/0:46,0:46:1,0,0:0,138,408	0/0:18,1:19:0.999295,0.000705,0:0,29,318	0/0:116,0:116:1,0,0:0,349,469	0/1:2,2:4:4.6e-05,0.999954,0:46,0,64
chr12	21504777	chr12_21504777_C_A	C	A	.	PASS	AF=0.208333;DP=254;NS=12;AN=24;MAF=0.208333;AC=5;AC_Het=3;AC_Hom=2;AC_Hemi=0;HWE=0.403727	GT:AD:DP:GP:PL	0/1:1,3:4:0,0.992689,0.007311:77,0,12	0/0:2,0:2:0.895813,0.104186,0:0,6,67	0/1:15,6:21:0,1,0:141,0,272	0/1:11,1:12:0.46809,0.53191,0:4,0,235	0/0:5,0:5:0.985671,0.014329,0:0,15,169	1/1:0,5:5:0,0.211777,0.788223:163,15,0	0/0:3,0:3:0.945044,0.054956,0:0,9,104	./.:0,0:0:0.658184,0.306203,0.035613:0,0,0	0/0:18,0:18:0.999998,2e-06,0:0,54,342	0/0:43,0:43:1,0,0:0,129,408	0/0:16,0:16:0.999993,7e-06,0:0,48,311	0/0:119,0:119:1,0,0:0,358,469	0/0:4,0:4:0.971746,0.028254,0:0,12,122
chr12	21507684	chr12_21507684_G_A	G	A	.	PASS	AF=0.416667;DP=265;NS=12;AN=24;MAF=0.416667;AC=10;AC_Het=6;AC_Hom=4;AC_Hemi=0;HWE=1	GT:AD:DP:GP:PL	./.:0,0:0:0.311304,0.493285,0.195412:0,0,0	0/0:3,0:3:0.834678,0.165322,0:0,9,104	0/0:17,0:17:0.999988,1.2e-05,0:0,51,336	0/1:3,10:13:0,1,0:235,0,62	0/1:12,4:16:1e-06,0.999999,0:60,0,258	0/0:6,0:6:0.97584,0.02416,0:0,18,177	0/0:1,0:1:0.55785,0.441974,0.000176:0,3,33	0/1:3,1:4:0.003181,0.996819,0:23,0,93	0/1:8,10:18:0,1,0:223,0,181	0/1:28,31:59:0,1,0:330,0,329	0/1:9,9:18:0,1,0:173,0,194	1/1:0,103:103:0,0,1:451,310,0	1/1:0,7:7:0,0.019339,0.980661:205,21,0
chr12	21511191	chr12_21511191_T_A	T	A	.	PASS	AF=0.192308;DP=204;NS=13;AN=26;MAF=0.192308;AC=5;AC_Het=3;AC_Hom=2;AC_Hemi=0;HWE=0.373913	GT:AD:DP:GP:PL	1/1:0,7:7:0,0.060396,0.939604:167,21,0	0/0:6,0:6:0.992462,0.007538,0:0,18,192	0/0:24,0:24:1,0,0:0,72,386	0/0:15,0:15:0.999985,1.5e-05,0:0,45,320	0/0:13,0:13:0.999941,5.9e-05,0:0,39,302	0/0:6,0:6:0.992462,0.007538,0:0,18,190	0/0:2,0:2:0.891637,0.108363,0:0,6,70	0/0:2,0:2:0.891637,0.108363,0:0,6,71	0/1:15,2:17:0.089358,0.910642,0:13,0,251	0/1:17,5:22:0,1,0:83,0,275	0/0:14,0:14:0.99997,3e-05,0:0,42,285	0/1:57,11:68:0,1,0:104,0,321	0/0:8,0:8:0.998105,0.001895,0:0,24,220
chr12	21511457	chr12_21511457_C_T	C	T	.	PASS	AF=0.5;DP=240;NS=12;AN=24;MAF=0.5;AC=12;AC_Het=2;AC_Hom=10;AC_Hemi=0;HWE=0.0264585	GT:AD:DP:GP:PL	1/1:0,21:21:0,1e-06,0.999999:357,63,0	1/1:0,7:7:0,0.015428,0.984572:212,21,0	1/1:0,14:14:0,0.000122,0.999878:299,42,0	1/1:0,15:15:0,6.1e-05,0.999939:314,45,0	0/1:6,2:8:1.3e-05,0.999987,0:46,0,164	0/0:9,0:9:0.99612,0.00388,0:0,27,228	0/0:10,0:10:0.998056,0.001944,0:0,30,248	./.:0,0:0:0.250726,0.499999,0.249275:0,0,0	0/0:14,0:14:0.999878,0.000122,0:0,42,302	0/0:32,0:32:1,0,0:0,96,404	0/0:16,0:16:0.99997,3e-05,0:0,48,338	0/1:47,38:85:0,1,0:314,0,330	1/1:0,8:8:0,0.007774,0.992226:234,24,0
chr12	21511876	chr12_21511876_C_T	C	T	.	PASS	AF=0.230769;DP=263;NS=13;AN=26;MAF=0.230769;AC=6;AC_Het=2;AC_Hom=4;AC_Hemi=0;HWE=0.0757764	GT:AD:DP:GP:PL	0/0:21,1:22:0.999927,7.3e-05,0:0,39,332	1/1:0,4:4:0,0.293631,0.706369:137,12,0	0/0:16,0:16:0.999991,9e-06,0:0,48,309	0/1:4,3:7:0,1,0:85,0,103	0/0:13,0:13:0.999927,7.3e-05,0:0,39,304	0/0:3,0:3:0.930084,0.069916,0:0,9,93	0/0:6,0:6:0.990691,0.009309,0:0,18,168	0/0:1,0:1:0.768801,0.231172,2.8e-05:0,3,34	0/0:12,0:12:0.999853,0.000147,0:0,36,293	0/0:46,0:46:1,0,0:0,138,426	0/0:15,0:15:0.999982,1.8e-05,0:0,45,312	0/1:57,51:108:0,1,0:351,0,360	1/1:0,10:10:0,0.006453,0.993547:247,30,0
chr12	21518953	chr12_21518953_A_G	A	G	.	PASS	AF=0.5;DP=237;NS=13;AN=26;MAF=0.5;AC=13;AC_Het=5;AC_Hom=8;AC_Hemi=0;HWE=0.577624	GT:AD:DP:GP:PL	0/0:12,0:12:0.999513,0.000487,0:0,36,276	0/0:9,0:9:0.996116,0.003884,0:0,27,235	1/1:0,12:12:0,0.000489,0.999511:240,36,0	0/1:8,8:16:0,1,0:174,0,167	0/0:14,0:14:0.999878,0.000122,0:0,42,320	1/1:0,8:8:0,0.007764,0.992236:225,24,0	1/1:0,5:5:0,0.058912,0.941088:174,15,0	1/1:0,5:5:0,0.058912,0.941088:150,15,0	0/1:12,9:21:0,1,0:180,0,247	0/1:12,18:30:0,1,0:297,0,210	0/1:10,9:19:0,1,0:210,0,230	0/1:33,49:82:0,1,0:336,0,277	0/0:4,0:4:0.889054,0.110946,0:0,12,129
chr12	21519252	chr12_21519252_A_T	A	T	.	PASS	AF=0.423077;DP=125;NS=13;AN=26;MAF=0.423077;AC=11;AC_Het=7;AC_Hom=4;AC_Hemi=0;HWE=1	GT:AD:DP:GP:PL	0/1:0,1:1:0.000123,0.535416,0.464461:37,3,0	0/0:3,0:3:0.821786,0.178214,0:0,9,108	1/1:0,7:7:0,0.017692,0.982308:211,21,0	0/1:1,5:6:0,0.9978,0.0022:156,0,23	0/0:5,0:5:0.948574,0.051426,0:0,15,161	1/1:0,3:3:0,0.223715,0.776285:107,9,0	0/1:2,1:3:0.000366,0.999632,2e-06:32,0,54	0/1:0,1:1:4.9e-05,0.535455,0.464496:41,3,0	0/1:10,1:11:0.190487,0.809513,0:4,0,227	0/0:30,2:32:0.99876,0.00124,0:0,31,363	0/0:13,1:14:0.653014,0.346986,0:0,5,273	0/1:8,28:36:0,1,0:286,0,110	0/1:1,2:3:0,0.999129,0.000871:66,0,27
chr12	21526487	chr12_21526487_T_C	T	C	.	PASS	AF=0.416667;DP=237;NS=12;AN=24;MAF=0.416667;AC=10;AC_Het=6;AC_Hom=4;AC_Hemi=0;HWE=1	GT:AD:DP:GP:PL	1/1:0,14:14:0,0.000178,0.999822:296,42,0	1/1:0,2:2:0,0.421096,0.578904:70,6,0	0/1:6,5:11:0,1,0:116,0,149	0/0:7,0:7:0.989375,0.010625,0:0,21,177	0/1:6,3:9:0,1,0:84,0,147	0/0:5,0:5:0.958811,0.041189,0:0,15,147	0/1:2,1:3:0.000462,0.999537,1e-06:32,0,55	./.:0,0:0:0.351222,0.482836,0.165942:0,0,0	0/1:11,3:14:7.3e-05,0.999927,0:40,0,235	0/1:16,19:35:0,1,0:298,0,226	0/1:13,5:18:0,1,0:116,0,227	0/0:116,0:116:1,0,0:0,349,464	0/0:3,0:3:0.853361,0.146639,0:0,9,98
chr12	21534581	chr12_21534581_C_T	C	T	.	PASS	AF=0.125;DP=231;NS=12;AN=24;MAF=0.125;AC=3;AC_Het=3;AC_Hom=0;AC_Hemi=0;HWE=1	GT:AD:DP:GP:PL	./.:0,0:0:0.762114,0.221754,0.016131:0,0,0	0/0:4,0:4:0.98214,0.01786,0:0,12,142	0/0:18,0:18:0.999999,1e-06,0:0,54,354	0/1:6,1:7:0.080648,0.919352,0:16,0,172	0/0:3,0:3:0.964906,0.035094,0:0,9,115	0/0:6,0:6:0.995474,0.004526,0:0,18,167	0/1:3,1:4:0.005468,0.994532,0:28,0,83	0/0:2,0:2:0.932191,0.067809,0:0,6,66	0/0:14,0:14:0.999982,1.8e-05,0:0,42,304	0/0:41,0:41:1,0,0:0,123,421	0/0:17,0:17:0.999998,2e-06,0:0,51,344	0/1:63,47:110:0,1,0:342,0,373	0/0:5,0:5:0.990989,0.009011,0:0,15,162
chr12	21534620	chr12_21534620_G_A	G	A	.	PASS	AF=0.384615;DP=251;NS=13;AN=26;MAF=0.384615;AC=10;AC_Het=6;AC_Hom=4;AC_Hemi=0;HWE=1	GT:AD:DP:GP:PL	0/1:0,1:1:0.000157,0.576836,0.423007:37,3,0	0/0:5,0:5:0.956178,0.043822,0:0,15,160	1/1:0,16:16:0,4.2e-05,0.999958:344,48,0	0/0:8,0:8:0.994304,0.005696,0:0,24,226	0/0:6,0:6:0.977598,0.022402,0:0,18,190	1/1:0,9:9:0,0.005298,0.994702:216,27,0	0/0:5,0:5:0.956178,0.043822,0:0,15,132	0/1:0,1:1:0.000198,0.576813,0.422989:36,3,0	0/1:5,10:15:0,1,0:241,0,131	0/1:26,23:49:0,1,0:299,0,337	0/1:12,8:20:0,1,0:166,0,259	0/1:63,48:111:0,1,0:340,0,366	0/0:5,0:5:0.956178,0.043822,0:0,15,151
chr12	21534697	chr12_21534697_C_T	C	T	.	PASS	AF=0.346154;DP=266;NS=13;AN=26;MAF=0.346154;AC=9;AC_Het=5;AC_Hom=4;AC_Hemi=0;HWE=0.578215	GT:AD:DP:GP:PL	0/0:2,0:2:0.794141,0.205859,0:0,6,70	0/0:4,0:4:0.93914,0.06086,0:0,12,129	0/0:13,0:13:0.999873,0.000127,0:0,39,310	1/1:0,11:11:0,0.00188,0.99812:281,33,0	0/0:4,0:4:0.93914,0.06086,0:0,12,144	0/0:6,0:6:0.984057,0.015943,0:0,18,190	0/1:5,1:6:0.004878,0.995122,0:23,0,136	0/0:5,0:5:0.968615,0.031385,0:0,15,160	0/1:8,9:17:0,1,0:210,0,170	0/1:27,26:53:0,1,0:324,0,327	0/1:14,19:33:0,1,0:303,0,242	0/1:57,53:110:0,1,0:360,0,355	1/1:0,2:2:0,0.490936,0.509064:68,6,0
chr12	21534747	chr12_21534747_C_T	C	T	.	PASS	AF=0.115385;DP=256;NS=13;AN=26;MAF=0.115385;AC=3;AC_Het=1;AC_Hom=2;AC_Hemi=0;HWE=0.12	GT:AD:DP:GP:PL	0/0:1,0:1:0.897872,0.102081,4.6e-05:0,3,24	0/0:6,0:6:0.99646,0.00354,0:0,18,178	0/0:17,0:17:0.999998,2e-06,0:0,51,330	0/1:8,1:9:0.415606,0.584394,0:8,0,197	0/0:12,0:12:0.999944,5.6e-05,0:0,36,283	1/1:0,7:7:0,0.120819,0.879181:200,21,0	0/0:6,0:6:0.99646,0.00354,0:0,18,194	0/0:3,0:3:0.972363,0.027637,0:0,9,92	0/0:20,0:20:1,0,0:0,60,343	0/0:44,0:44:1,0,0:0,132,404	0/0:26,0:26:1,0,0:0,78,382	0/0:102,0:102:1,0,0:0,307,451	0/0:2,0:2:0.946212,0.053788,0:0,6,68
chr12	21536789	chr12_21536789_A_G	A	G	.	PASS	AF=0.409091;DP=93;NS=11;AN=22;MAF=0.409091;AC=9;AC_Het=5;AC_Hom=4;AC_Hemi=0;HWE=1	GT:AD:DP:GP:PL	./.:0,0:0:0.282698,0.497991,0.219311:0,0,0	0/1:0,1:1:9.6e-05,0.531641,0.468264:38,3,0	0/1:0,1:1:6e-05,0.531659,0.46828:40,3,0	1/1:0,3:3:0,0.221081,0.778919:87,9,0	0/0:7,0:7:0.986425,0.013575,0:0,21,199	0/1:1,1:2:0.000285,0.998605,0.00111:33,0,26	0/0:4,0:4:0.900825,0.099175,0:0,12,138	0/0:1,0:1:0.531678,0.468289,3.3e-05:0,3,41	0/0:8,0:8:0.993166,0.006834,0:0,24,219	0/1:24,5:29:1e-06,0.999999,0:58,0,327	0/1:12,3:15:0.001304,0.998696,0:26,0,251	1/1:0,22:22:0,1e-06,0.999999:194,66,0	./.:0,0:0:0.282698,0.497991,0.219311:0,0,0
chr12	21538904	chr12_21538904_A_G	A	G	.	PASS	AF=0.5;DP=233;NS=12;AN=24;MAF=0.5;AC=12;AC_Het=2;AC_Hom=10;AC_Hemi=0;HWE=0.0264585	GT:AD:DP:GP:PL	1/1:0,14:14:0,0.000128,0.999872:256,42,0	1/1:0,5:5:0,0.061374,0.938626:166,15,0	1/1:0,11:11:0,0.001021,0.998979:276,33,0	1/1:0,5:5:0,0.061374,0.938626:152,15,0	0/1:5,2:7:0.000144,0.999856,0:36,0,145	0/0:9,0:9:0.996281,0.003719,0:0,27,250	0/0:5,0:5:0.943632,0.056368,0:0,15,158	./.:0,0:0:0.261425,0.499745,0.23883:0,0,0	0/0:14,0:14:0.999883,0.000117,0:0,42,314	0/0:40,0:40:1,0,0:0,120,417	0/0:16,0:16:0.999971,2.9e-05,0:0,48,329	0/1:46,58:104:0,1,0:365,0,336	1/1:0,3:3:0,0.207325,0.792675:99,9,0
chr12	21551210	chr12_21551210_G_A	G	A	.	PASS	AF=0.307692;DP=243;NS=13;AN=26;MAF=0.307692;AC=8;AC_Het=6;AC_Hom=2;AC_Hemi=0;HWE=1	GT:AD:DP:GP:PL	1/1:0,4:4:0,0.205758,0.794242:116,12,0	0/0:9,0:9:0.998119,0.001881,0:0,27,230	0/1:15,3:18:0.144083,0.855917,0:8,0,250	0/1:4,3:7:1.5e-05,0.999985,0:48,0,106	0/1:9,2:11:0.000469,0.999531,0:33,0,154	0/0:2,0:2:0.805644,0.194356,0:0,6,65	0/1:2,1:3:0.002614,0.997386,0:26,0,61	0/1:1,1:2:0.001309,0.998615,7.7e-05:29,0,35	0/0:25,2:27:0.897377,0.102623,0:0,9,282	0/0:38,4:42:0.532855,0.467145,0:0,0,315	0/1:14,2:16:0.006726,0.993274,0:22,0,264	0/0:90,7:97:1,0,0:0,116,305	0/0:4,0:4:0.943121,0.056879,0:0,12,126
chr12	21563692	chr12_21563692_A_C	A	C	.	PASS	AF=0.115385;DP=249;NS=13;AN=26;MAF=0.115385;AC=3;AC_Het=3;AC_Hom=0;AC_Hemi=0;HWE=1	GT:AD:DP:GP:PL	0/0:1,0:1:0.871653,0.128343,4e-06:0,3,37	0/1:0,1:1:0.00047,0.871244,0.128286:41,3,0	0/0:13,0:13:0.999964,3.6e-05,0:0,39,299	0/1:8,10:18:0,1,0:206,0,185	0/1:5,3:8:0,1,0:79,0,140	0/0:4,0:4:0.981928,0.018072,0:0,12,135	0/0:5,0:5:0.990882,0.009118,0:0,15,149	0/0:4,0:4:0.981928,0.018072,0:0,12,146	0/0:16,0:16:0.999996,4e-06,0:0,48,333	0/0:54,0:54:1,0,0:0,163,441	0/0:21,0:21:1,0,0:0,63,348	0/0:101,0:101:1,0,0:0,304,464	0/0:3,0:3:0.964497,0.035503,0:0,9,93
chr12	21568993	chr12_21568993_C_T	C	T	.	PASS	AF=0.461538;DP=253;NS=13;AN=26;MAF=0.461538;AC=12;AC_Het=4;AC_Hom=8;AC_Hemi=0;HWE=0.260843	GT:AD:DP:GP:PL	1/1:0,16:16:0,3.5e-05,0.999965:317,48,0	1/1:0,6:6:0,0.034349,0.965651:161,18,0	1/1:0,20:20:0,2e-06,0.999998:341,60,0	0/1:6,9:15:0,1,0:172,0,134	1/1:0,8:8:0,0.008814,0.991186:218,24,0	0/0:9,0:9:0.99658,0.00342,0:0,27,237	0/0:4,0:4:0.901059,0.098941,0:0,12,141	0/0:4,0:4:0.901059,0.098941,0:0,12,137	0/1:15,12:27:0,1,0:232,0,283	0/1:28,24:52:0,1,0:314,0,340	0/1:10,14:24:0,1,0:259,0,212	0/0:57,0:57:1,0,0:0,172,378	0/0:11,0:11:0.999143,0.000857,0:0,33,292
chr12	21569260	chr12_21569260_A_C	A	C	.	PASS	AF=0.166667;DP=161;NS=12;AN=24;MAF=0.166667;AC=4;AC_Het=4;AC_Hom=0;AC_Hemi=0;HWE=1	GT:AD:DP:GP:PL	0/1:12,3:15:2e-06,0.999998,0:61,0,253	0/0:2,0:2:0.897774,0.102226,0:0,6,82	0/0:16,0:16:0.999993,7e-06,0:0,48,314	0/1:3,1:4:0.12205,0.87795,0:12,0,97	0/0:15,0:15:0.999986,1.4e-05,0:0,45,324	0/1:0,1:1:0.00113,0.813585,0.185285:35,3,0	./.:0,0:0:0.663421,0.302171,0.034408:0,0,0	0/1:0,1:1:0.000358,0.814214,0.185428:40,3,0	0/0:11,0:11:0.999778,0.000222,0:0,33,262	0/0:39,0:39:1,0,0:0,117,416	0/0:19,0:19:0.999999,1e-06,0:0,57,349	0/0:36,0:36:1,0,0:0,108,302	0/0:2,0:2:0.897774,0.102226,0:0,6,62
chr12	21571797	chr12_21571797_T_C	T	C	.	PASS	AF=0.115385;DP=270;NS=13;AN=26;MAF=0.115385;AC=3;AC_Het=1;AC_Hom=2;AC_Hemi=0;HWE=0.12	GT:AD:DP:GP:PL	0/0:34,0:34:1,0,0:0,102,411	1/1:0,9:9:0,0.028156,0.971844:242,27,0	0/1:7,9:16:0,1,0:212,0,173	0/0:17,0:17:0.999998,2e-06,0:0,51,344	0/0:3,0:3:0.967395,0.032605,0:0,9,108	0/0:9,0:9:0.999474,0.000526,0:0,27,240	0/0:4,0:4:0.983427,0.016573,0:0,12,147	0/0:2,0:2:0.936848,0.063152,0:0,6,82	0/0:19,0:19:0.999999,1e-06,0:0,57,363	0/0:34,0:34:1,0,0:0,102,392	0/0:21,0:21:1,0,0:0,63,356	0/0:96,0:96:1,0,0:0,289,450	0/0:6,0:6:0.995805,0.004195,0:0,18,191
chr12	21573773	chr12_21573773_A_T	A	T	.	PASS	AF=0.208333;DP=263;NS=12;AN=24;MAF=0.208333;AC=5;AC_Het=3;AC_Hom=2;AC_Hemi=0;HWE=0.403727	GT:AD:DP:GP:PL	0/0:20,0:20:1,0,0:0,60,370	0/0:9,0:9:0.999029,0.000971,0:0,27,241	0/0:20,0:20:1,0,0:0,60,335	0/1:6,7:13:0,1,0:183,0,119	0/1:6,2:8:1.9e-05,0.999981,0:50,0,169	0/0:3,0:3:0.94141,0.05859,0:0,9,99	0/0:3,0:3:0.94141,0.05859,0:0,9,91	./.:0,0:0:0.641076,0.319192,0.039732:0,0,0	0/0:21,0:21:1,0,0:0,63,310	0/0:56,0:56:1,0,0:0,169,429	0/0:27,0:27:1,0,0:0,81,394	0/1:50,29:79:0,1,0:151,0,354	1/1:0,4:4:0,0.334261,0.665739:135,12,0
chr12	21573809	chr12_21573809_T_C	T	C	.	PASS	AF=0.461538;DP=223;NS=13;AN=26;MAF=0.461538;AC=12;AC_Het=2;AC_Hom=10;AC_Hemi=0;HWE=0.0206165	GT:AD:DP:GP:PL	1/1:0,18:18:0,8e-06,0.999992:345,54,0	1/1:0,4:4:0,0.113012,0.886988:139,12,0	1/1:0,19:19:0,4e-06,0.999996:322,57,0	1/1:0,10:10:0,0.001987,0.998013:218,30,0	0/1:4,13:17:0,1,0:228,0,82	0/0:3,0:3:0.803049,0.196951,0:0,9,90	0/0:2,0:2:0.670911,0.329089,0:0,6,65	0/0:1,0:1:0.504726,0.495152,0.000122:0,3,36	0/0:16,0:16:0.99997,3e-05,0:0,48,292	0/0:44,0:44:1,0,0:0,132,405	0/0:28,0:28:1,0,0:0,84,397	0/1:37,18:55:0,1,0:168,0,330	1/1:0,6:6:0,0.030869,0.969131:176,18,0
chr12	21574023	chr12_21574023_A_T	A	T	.	PASS	AF=0.291667;DP=172;NS=12;AN=24;MAF=0.291667;AC=7;AC_Het=7;AC_Hom=0;AC_Hemi=0;HWE=0.487414	GT:AD:DP:GP:PL	0/0:16,0:16:0.999986,1.4e-05,0:0,48,334	0/0:5,0:5:0.972706,0.027294,0:0,15,175	0/0:12,0:12:0.999781,0.000219,0:0,36,307	0/1:2,2:4:1e-06,0.999999,0:63,0,58	0/1:2,2:4:1e-06,0.999999,0:60,0,62	./.:0,0:0:0.4763,0.42769,0.09601:0,0,0	0/0:1,0:1:0.690137,0.309849,1.4e-05:0,3,40	0/0:3,0:3:0.899087,0.100913,0:0,9,112	0/1:6,12:18:0,1,0:254,0,143	0/1:22,22:44:0,1,0:321,0,317	0/1:14,16:30:0,1,0:291,0,275	0/1:16,15:31:0,1,0:159,0,228	0/1:3,1:4:0.001778,0.998222,0:28,0,97
chr12	21575006	chr12_21575006_A_T	A	T	.	PASS	AF=0.230769;DP=259;NS=13;AN=26;MAF=0.230769;AC=6;AC_Het=2;AC_Hom=4;AC_Hemi=0;HWE=0.0757764	GT:AD:DP:GP:PL	0/0:10,0:10:0.999425,0.000575,0:0,30,244	1/1:0,4:4:0,0.298035,0.701965:133,12,0	0/0:20,0:20:0.999999,1e-06,0:0,60,319	0/1:5,7:12:0,1,0:171,0,129	0/0:14,1:15:0.956702,0.043298,0:0,11,276	0/0:5,0:5:0.981933,0.018067,0:0,15,155	0/0:1,0:1:0.772537,0.227436,2.7e-05:0,3,34	0/0:5,0:5:0.981933,0.018067,0:0,15,149	0/0:14,0:14:0.999964,3.6e-05,0:0,42,243	0/0:52,0:52:1,0,0:0,157,396	0/0:25,0:25:1,0,0:0,75,371	0/1:37,52:89:0,1,0:331,0,286	1/1:0,6:6:0,0.095956,0.904044:156,18,0
chr12	21576325	chr12_21576325_C_T	C	T	.	PASS	AF=0.192308;DP=268;NS=13;AN=26;MAF=0.192308;AC=5;AC_Het=5;AC_Hom=0;AC_Hemi=0;HWE=1	GT:AD:DP:GP:PL	0/1:5,17:22:0,1,0:300,0,107	0/0:8,0:8:0.998092,0.001908,0:0,24,231	0/0:13,0:13:0.99994,6e-05,0:0,39,295	0/0:19,0:19:0.999999,1e-06,0:0,57,384	0/1:6,12:18:0,1,0:253,0,130	0/0:6,0:6:0.992411,0.007589,0:0,18,181	0/0:3,0:3:0.942346,0.057654,0:0,9,103	0/0:4,0:4:0.970318,0.029682,0:0,12,134	0/1:15,10:25:0,1,0:210,0,267	0/1:25,28:53:0,1,0:341,0,319	0/1:6,15:21:0,1,0:279,0,142	0/0:69,0:69:1,0,0:0,208,413	0/0:5,0:5:0.984935,0.015065,0:0,15,165
chr12	21576595	chr12_21576595_A_C	A	C	.	PASS	AF=0.461538;DP=269;NS=13;AN=26;MAF=0.461538;AC=12;AC_Het=12;AC_Hom=0;AC_Hemi=0;HWE=0.00569121	GT:AD:DP:GP:PL	0/1:16,5:21:0,1,0:97,0,274	0/1:5,8:13:0,1,0:148,0,90	0/1:12,5:17:0,1,0:100,0,222	0/1:17,7:24:0,1,0:132,0,302	0/1:3,8:11:0,0.999988,1.2e-05:173,0,46	0/0:5,0:5:0.945013,0.054987,0:0,15,149	0/1:2,1:3:0.001078,0.998919,3e-06:27,0,52	0/1:0,1:1:0.000279,0.517713,0.482007:33,3,0	0/1:12,9:21:0,1,0:173,0,239	0/1:35,23:58:0,1,0:288,0,361	0/1:15,4:19:0,1,0:71,0,268	0/1:30,36:66:0,1,0:321,0,299	0/1:5,2:7:7e-06,0.999993,0:49,0,145
chr12	21579675	chr12_21579675_C_T	C	T	.	PASS	AF=0.115385;DP=257;NS=13;AN=26;MAF=0.115385;AC=3;AC_Het=3;AC_Hom=0;AC_Hemi=0;HWE=1	GT:AD:DP:GP:PL	0/1:3,3:6:0,1,0:83,0,75	0/0:8,0:8:0.999089,0.000911,0:0,24,185	0/0:18,0:18:0.999999,1e-06,0:0,54,356	0/1:8,1:9:0.465881,0.534119,0:7,0,202	0/0:10,0:10:0.999772,0.000228,0:0,30,252	0/0:2,0:2:0.944884,0.055116,0:0,6,71	0/0:1,0:1:0.895524,0.104474,2e-06:0,3,37	0/0:4,0:4:0.985627,0.014373,0:0,12,121	0/0:23,0:23:1,0,0:0,69,331	0/0:60,4:64:1,0,0:0,65,347	0/1:16,4:20:0.000104,0.999896,0:46,0,278	0/0:86,1:87:1,0,0:0,242,403	0/0:5,0:5:0.992762,0.007238,0:0,15,160
chr12	21586705	chr12_21586705_A_C	A	C	.	PASS	AF=0.125;DP=242;NS=12;AN=24;MAF=0.125;AC=3;AC_Het=3;AC_Hom=0;AC_Hemi=0;HWE=1	GT:AD:DP:GP:PL	0/0:18,0:18:0.999999,1e-06,0:0,54,345	0/0:10,0:10:0.999714,0.000286,0:0,30,246	0/0:10,0:10:0.999714,0.000286,0:0,30,196	0/1:15,3:18:0.000514,0.999486,0:38,0,285	0/1:5,2:7:0.000436,0.999564,0:39,0,144	0/0:7,0:7:0.997718,0.002282,0:0,21,198	0/0:6,0:6:0.995447,0.004553,0:0,18,186	./.:0,0:0:0.760921,0.222773,0.016305:0,0,0	0/0:13,1:14:0.946416,0.053584,0:0,7,262	0/1:43,9:52:0,1,0:95,0,322	0/0:27,1:28:0.999986,1.4e-05,0:0,43,365	0/0:66,0:66:1,0,0:0,199,432	0/0:6,0:6:0.995447,0.004553,0:0,18,187
chr12	21589260	chr12_21589260_G_A	G	A	.	PASS	AF=0.272727;DP=142;NS=11;AN=22;MAF=0.272727;AC=6;AC_Het=6;AC_Hom=0;AC_Hemi=0;HWE=0.504644	GT:AD:DP:GP:PL	0/1:0,1:1:0.000249,0.655136,0.344616:37,3,0	0/0:2,0:2:0.791763,0.208237,0:0,6,74	./.:0,0:0:0.429419,0.451763,0.118818:0,0,0	0/0:11,0:11:0.999487,0.000513,0:0,33,258	0/1:2,1:3:0.002398,0.997601,0:26,0,58	0/0:1,0:1:0.653425,0.343709,0.002865:0,3,18	./.:0,0:0:0.429419,0.451763,0.118818:0,0,0	0/1:0,1:1:0.000394,0.655041,0.344565:35,3,0	0/1:15,4:19:1.1e-05,0.999989,0:49,0,248	0/0:38,4:42:0.997288,0.002712,0:0,26,293	0/1:20,5:25:2.5e-05,0.999975,0:46,0,271	0/1:29,7:36:0.008346,0.991654,0:21,0,287	0/0:1,0:1:0.655288,0.344689,2.3e-05:0,3,39
chr12	21591637	chr12_21591637_A_T	A	T	.	PASS	AF=0.153846;DP=225;NS=13;AN=26;MAF=0.153846;AC=4;AC_Het=4;AC_Hom=0;AC_Hemi=0;HWE=1	GT:AD:DP:GP:PL	0/0:14,0:14:0.999975,2.5e-05,0:0,42,302	0/0:2,0:2:0.907509,0.092491,0:0,6,75	0/0:13,0:13:0.99995,5e-05,0:0,39,288	0/1:1,4:5:0,0.99935,0.00065:118,0,22	0/1:5,4:9:0,1,0:92,0,145	0/0:2,0:2:0.907509,0.092491,0:0,6,71	0/0:1,0:1:0.830675,0.169322,3e-06:0,3,40	0/0:3,0:3:0.951513,0.048487,0:0,9,111	0/0:16,0:16:0.999994,6e-06,0:0,48,338	0/0:23,0:23:1,0,0:0,69,385	0/0:14,0:14:0.999975,2.5e-05,0:0,42,317	0/1:59,62:121:0,1,0:352,0,358	0/1:1,1:2:0.001234,0.998664,0.000102:33,0,30
chr12	21593267	chr12_21593267_C_T	C	T	.	PASS	AF=0.461538;DP=242;NS=13;AN=26;MAF=0.461538;AC=12;AC_Het=4;AC_Hom=8;AC_Hemi=0;HWE=0.260843	GT:AD:DP:GP:PL	0/0:25,0:25:1,0,0:0,75,374	1/1:0,7:7:0,0.017855,0.982145:193,21,0	0/0:1,0:1:0.53673,0.461283,0.001987:0,3,23	0/0:6,0:6:0.973846,0.026154,0:0,18,192	0/0:9,0:9:0.996654,0.003346,0:0,27,248	1/1:0,6:6:0,0.035083,0.964917:172,18,0	1/1:0,3:3:0,0.225334,0.774666:99,9,0	1/1:0,3:3:0,0.225334,0.774666:107,9,0	0/1:11,18:29:0,1,0:289,0,200	0/1:24,27:51:0,1,0:337,0,320	0/1:12,8:20:0,1,0:191,0,250	0/1:44,32:76:0,1,0:327,0,347	0/0:6,0:6:0.973846,0.026154,0:0,18,192
chr12	21594612	chr12_21594612_C_A	C	A	.	PASS	AF=0.269231;DP=247;NS=13;AN=26;MAF=0.269231;AC=7;AC_Het=3;AC_Hom=4;AC_Hemi=0;HWE=0.165217	GT:AD:DP:GP:PL	0/0:31,0:31:1,0,0:0,93,388	1/1:0,4:4:0,0.25275,0.74725:143,12,0	0/0:6,0:6:0.988584,0.011416,0:0,18,149	0/0:9,0:9:0.998559,0.001441,0:0,27,231	1/1:0,7:7:0,0.040564,0.959436:184,21,0	0/0:4,0:4:0.955848,0.044152,0:0,12,143	0/0:6,0:6:0.988584,0.011416,0:0,18,199	0/0:2,0:2:0.844046,0.155954,0:0,6,75	0/1:13,11:24:0,1,0:228,0,214	0/1:26,15:41:0,1,0:216,0,341	0/1:10,8:18:0,1,0:190,0,224	0/0:43,0:43:1,0,0:0,129,359	0/0:3,0:3:0.915429,0.084571,0:0,9,106
chr12	21610398	chr12_21610398_T_C	T	C	.	PASS	AF=0.5;DP=261;NS=12;AN=24;MAF=0.5;AC=12;AC_Het=4;AC_Hom=8;AC_Hemi=0;HWE=0.281462	GT:AD:DP:GP:PL	1/1:0,26:26:0,0,1:376,78,0	1/1:0,4:4:0,0.113032,0.886968:142,12,0	1/1:0,24:24:0,0,1:393,72,0	1/1:0,9:9:0,0.003966,0.996034:236,27,0	0/1:2,5:7:0,0.999995,5e-06:142,0,50	0/0:11,0:11:0.999043,0.000957,0:0,33,259	0/1:4,2:6:2e-06,0.999998,0:54,0,115	./.:0,0:0:0.254858,0.499953,0.245189:0,0,0	0/0:23,0:23:1,0,0:0,69,369	0/0:44,0:44:1,0,0:0,132,424	0/0:19,0:19:0.999996,4e-06,0:0,57,359	0/1:38,44:82:0,1,0:351,0,334	0/1:3,3:6:0,1,0:85,0,79
chr12	21611856	chr12_21611856_G_T	G	T	.	PASS	AF=0.115385;DP=200;NS=13;AN=26;MAF=0.115385;AC=3;AC_Het=3;AC_Hom=0;AC_Hemi=0;HWE=1	GT:AD:DP:GP:PL	0/0:31,0:31:1,0,0:0,93,390	0/0:10,0:10:0.999736,0.000264,0:0,30,250	0/0:22,0:22:1,0,0:0,66,354	0/0:17,0:17:0.999998,2e-06,0:0,51,325	0/0:15,0:15:0.999992,8e-06,0:0,45,282	0/1:4,2:6:0.000178,0.999822,0:43,0,115	0/0:4,0:4:0.983355,0.016645,0:0,12,120	0/0:1,0:1:0.88072,0.119268,1.3e-05:0,3,31	0/0:11,0:11:0.999868,0.000132,0:0,33,234	0/0:39,1:40:1,0,0:0,87,292	0/1:7,2:9:0.000833,0.999167,0:36,0,146	0/1:23,6:29:0.042703,0.957297,0:19,0,222	0/0:5,0:5:0.991608,0.008392,0:0,15,150
chr12	21612492	chr12_21612492_A_G	A	G	.	PASS	AF=0.181818;DP=216;NS=11;AN=22;MAF=0.181818;AC=4;AC_Het=4;AC_Hom=0;AC_Hemi=0;HWE=1	GT:AD:DP:GP:PL	0/0:18,0:18:0.999998,2e-06,0:0,54,276	./.:0,0:0:0.65911,0.305491,0.035398:0,0,0	0/0:12,0:12:0.999887,0.000113,0:0,36,280	0/1:12,2:14:0.001404,0.998596,0:32,0,257	0/1:4,1:5:0.013583,0.986417,0:22,0,114	./.:0,0:0:0.65911,0.305491,0.035398:0,0,0	0/0:3,0:3:0.945238,0.054762,0:0,9,109	0/0:2,0:2:0.896161,0.103839,0:0,6,70	0/1:8,2:10:0.007522,0.992478,0:25,0,176	0/0:32,1:33:1,0,0:0,64,395	0/1:12,2:14:0.051794,0.948206,0:16,0,253	0/0:98,4:102:1,0,0:0,193,412	0/0:3,0:3:0.945238,0.054762,0:0,9,97
chr12	21622964	chr12_21622964_G_A	G	A	.	PASS	AF=0.166667;DP=185;NS=12;AN=24;MAF=0.166667;AC=4;AC_Het=4;AC_Hom=0;AC_Hemi=0;HWE=1	GT:AD:DP:GP:PL	./.:0,0:0:0.728234,0.250265,0.021502:0,0,0	0/0:5,0:5:0.989375,0.010625,0:0,15,165	0/0:15,0:15:0.99999,1e-05,0:0,45,297	0/0:8,0:8:0.998659,0.001341,0:0,24,228	0/1:6,1:7:0.318407,0.681593,0:8,0,178	0/0:1,0:1:0.853365,0.146633,2e-06:0,3,41	0/0:2,0:2:0.920884,0.079116,0:0,6,54	0/1:1,1:2:0.005798,0.994134,6.8e-05:27,0,31	0/1:17,5:22:0,1,0:68,0,283	0/1:33,4:37:0.435705,0.564295,0:6,0,299	0/0:21,1:22:0.999836,0.000164,0:0,33,276	0/0:61,0:61:1,0,0:0,184,410	0/0:3,0:3:0.958813,0.041187,0:0,9,110
chr12	21623010	chr12_21623010_A_T	A	T	.	PASS	AF=0.115385;DP=249;NS=13;AN=26;MAF=0.115385;AC=3;AC_Het=3;AC_Hom=0;AC_Hemi=0;HWE=1	GT:AD:DP:GP:PL	0/1:1,3:4:0,0.999784,0.000216:80,0,25	0/0:9,0:9:0.999472,0.000528,0:0,27,244	0/0:14,0:14:0.999984,1.6e-05,0:0,42,324	0/0:11,0:11:0.999868,0.000132,0:0,33,249	0/0:20,0:20:1,0,0:0,60,369	0/0:1,0:1:0.880951,0.119046,3e-06:0,3,37	0/1:3,1:4:0.018368,0.981632,0:23,0,86	0/0:2,0:2:0.93671,0.06329,0:0,6,80	0/0:25,0:25:1,0,0:0,75,365	0/0:49,0:49:1,0,0:0,148,435	0/0:23,0:23:1,0,0:0,69,374	0/0:81,0:81:1,0,0:0,244,442	0/1:5,1:6:0.069617,0.930383,0:17,0,143
chr12	21624391	chr12_21624391_C_A	C	A	.	PASS	AF=0.136364;DP=227;NS=11;AN=22;MAF=0.136364;AC=3;AC_Het=3;AC_Hom=0;AC_Hemi=0;HWE=1	GT:AD:DP:GP:PL	./.:0,0:0:0.727097,0.251206,0.021697:0,0,0	./.:0,0:0:0.727097,0.251206,0.021697:0,0,0	0/1:0,1:1:0.000493,0.852278,0.147229:40,3,0	0/0:3,0:3:0.958603,0.041397,0:0,9,90	0/1:7,4:11:0,1,0:109,0,129	0/1:4,1:5:0.127654,0.872346,0:13,0,103	0/0:2,0:2:0.920496,0.079504,0:0,6,75	0/0:4,0:4:0.978864,0.021136,0:0,12,115	0/0:19,0:19:0.999999,1e-06,0:0,57,313	0/0:53,0:53:1,0,0:0,160,397	0/0:24,0:24:1,0,0:0,72,351	0/0:99,2:101:1,0,0:0,232,429	0/0:2,0:2:0.920496,0.079504,0:0,6,56
chr12	21629692	chr12_21629692_G_A	G	A	.	PASS	AF=0.125;DP=212;NS=12;AN=24;MAF=0.125;AC=3;AC_Het=3;AC_Hom=0;AC_Hemi=0;HWE=1	GT:AD:DP:GP:PL	0/0:6,0:6:0.996024,0.003976,0:0,18,142	./.:0,0:0:0.786266,0.200901,0.012833:0,0,0	0/1:3,1:4:0.164638,0.835362,0:13,0,51	0/0:5,0:5:0.992079,0.007921,0:0,15,144	0/0:6,0:6:0.996024,0.003976,0:0,18,179	0/1:6,1:7:0.20045,0.79955,0:12,0,159	0/0:5,0:5:0.992079,0.007921,0:0,15,151	0/0:2,0:2:0.939958,0.060042,0:0,6,55	0/0:12,0:12:0.999938,6.2e-05,0:0,36,286	0/0:43,0:43:1,0,0:0,129,414	0/0:17,0:17:0.999998,2e-06,0:0,51,325	0/0:96,0:96:1,0,0:0,289,435	0/1:6,3:9:0,1,0:82,0,164
chr12	21636881	chr12_21636881_A_G	A	G	.	PASS	AF=0.5;DP=229;NS=12;AN=24;MAF=0.5;AC=12;AC_Het=2;AC_Hom=10;AC_Hemi=0;HWE=0.0264585	GT:AD:DP:GP:PL	1/1:0,2:2:6e-06,0.359773,0.640221:51,6,0	1/1:0,3:3:0,0.219344,0.780656:98,9,0	1/1:0,2:2:0,0.359776,0.640224:74,6,0	1/1:0,7:7:0,0.017257,0.982743:196,21,0	0/1:3,3:6:0,1,0:87,0,87	0/0:2,0:2:0.692108,0.307892,0:0,6,64	0/0:2,0:2:0.692108,0.307892,0:0,6,72	./.:0,0:0:0.280025,0.498298,0.221678:0,0,0	0/0:18,0:18:0.999993,7e-06,0:0,54,325	0/0:46,0:46:1,0,0:0,138,409	0/0:20,0:20:0.999998,2e-06,0:0,60,311	0/1:58,59:117:0,1,0:363,0,347	1/1:0,2:2:0,0.359776,0.640224:68,6,0
chr12	21652574	chr12_21652574_A_G	A	G	.	PASS	AF=0.5;DP=227;NS=11;AN=22;MAF=0.5;AC=11;AC_Het=5;AC_Hom=6;AC_Hemi=0;HWE=1	GT:AD:DP:GP:PL	./.:0,0:0:0.302942,0.494919,0.202139:0,0,0	1/1:0,3:3:0,0.234329,0.765671:79,9,0	./.:0,0:0:0.302942,0.494919,0.202139:0,0,0	0/1:0,1:1:6.7e-05,0.550362,0.44957:40,3,0	0/1:6,1:7:0.431949,0.568051,0:0,1,152	0/1:6,3:9:0,1,0:64,0,150	0/1:7,1:8:0.135066,0.864934,0:6,0,162	1/1:0,2:2:0,0.379688,0.620311:69,6,0	0/0:12,0:12:0.999601,0.000399,0:0,36,275	0/0:46,0:46:1,0,0:0,138,401	0/0:17,1:18:0.99798,0.00202,0:0,29,280	0/1:40,79:119:0,1,0:163,0,123	1/1:0,2:2:5e-06,0.379687,0.620309:53,6,0
chr12	21652632	chr12_21652632_C_T	C	T	.	PASS	AF=0.181818;DP=258;NS=11;AN=22;MAF=0.181818;AC=4;AC_Het=4;AC_Hom=0;AC_Hemi=0;HWE=1	GT:AD:DP:GP:PL	./.:0,0:0:0.687192,0.283557,0.029251:0,0,0	0/1:2,1:3:0.161037,0.838961,2e-06:11,0,46	./.:0,0:0:0.687192,0.283557,0.029251:0,0,0	0/1:2,1:3:0.057596,0.942403,0:16,0,59	0/0:13,0:13:0.99995,5e-05,0:0,39,274	0/0:16,1:17:0.969459,0.030541,0:0,11,251	0/0:5,0:5:0.98727,0.01273,0:0,15,155	0/0:1,0:1:0.828679,0.170968,0.000353:0,3,20	0/1:14,2:16:0.246408,0.753592,0:9,0,253	0/0:41,2:43:1,0,0:0,62,343	0/0:21,0:21:1,0,0:0,63,338	0/1:88,43:131:0,1,0:187,0,272	0/0:5,0:5:0.98727,0.01273,0:0,15,127
chr12	21653081	chr12_21653081_T_C	T	C	.	PASS	AF=0.181818;DP=124;NS=11;AN=22;MAF=0.181818;AC=4;AC_Het=4;AC_Hom=0;AC_Hemi=0;HWE=1	GT:AD:DP:GP:PL	./.:0,0:0:0.623204,0.332457,0.044339:0,0,0	0/1:1,3:4:2.5e-05,0.979387,0.020588:49,0,8	./.:0,0:0:0.623204,0.332457,0.044339:0,0,0	0/0:2,0:2:0.882329,0.117671,0:0,6,73	0/1:4,1:5:0.370272,0.629728,0:5,0,120	0/0:5,1:6:0.539201,0.460799,0:2,0,137	0/1:7,2:9:0.000725,0.999275,0:34,0,138	0/0:2,0:2:0.882329,0.117671,0:0,6,65	0/0:5,0:5:0.983603,0.016397,0:0,15,146	0/0:31,4:35:0.939724,0.060276,0:0,9,344	0/0:15,0:15:0.999984,1.6e-05,0:0,45,302	0/0:39,1:40:1,0,0:0,99,323	0/1:0,1:1:0.000372,0.789137,0.21049:39,3,0
chr12	21660799	chr12_21660799_A_T	A	T	.	PASS	AF=0.115385;DP=264;NS=13;AN=26;MAF=0.115385;AC=3;AC_Het=3;AC_Hom=0;AC_Hemi=0;HWE=1	GT:AD:DP:GP:PL	0/0:1,0:1:0.862938,0.137058,4e-06:0,3,37	0/1:0,1:1:0.008538,0.855572,0.13589:28,3,0	0/0:18,0:18:0.999999,1e-06,0:0,54,351	0/1:2,2:4:3e-06,0.999997,0:61,0,62	0/0:8,0:8:0.998761,0.001239,0:0,24,225	0/0:6,0:6:0.995061,0.004939,0:0,18,179	0/0:1,0:1:0.86294,0.137058,2e-06:0,3,41	0/1:0,1:1:0.000543,0.862471,0.136986:40,3,0	0/0:19,0:19:0.999999,1e-06,0:0,57,350	0/0:57,0:57:1,0,0:0,172,444	0/0:22,0:22:1,0,0:0,66,373	0/0:121,1:122:1,0,0:0,346,465	0/0:4,0:4:0.980534,0.019466,0:0,12,118
chr12	21662813	chr12_21662813_G_A	G	A	.	PASS	AF=0.25;DP=189;NS=12;AN=24;MAF=0.25;AC=6;AC_Het=6;AC_Hom=0;AC_Hemi=0;HWE=0.529258	GT:AD:DP:GP:PL	0/0:8,0:8:0.997441,0.002559,0:0,24,144	0/0:1,0:1:0.75252,0.247157,0.000323:0,3,24	./.:0,0:0:0.56665,0.372223,0.061127:0,0,0	0/1:4,2:6:0.001215,0.998785,0:31,0,62	0/1:5,1:6:0.431407,0.568593,0:3,0,129	0/1:8,2:10:0.000787,0.999213,0:33,0,176	0/1:2,1:3:0.036972,0.963026,3e-06:16,0,48	0/0:2,0:2:0.858945,0.141054,1e-06:0,6,52	0/0:15,0:15:0.99998,2e-05,0:0,45,305	0/0:39,1:40:1,0,0:0,85,378	0/0:22,2:24:0.987325,0.012675,0:0,17,320	0/1:35,30:65:0,1,0:221,0,264	0/1:6,3:9:0,1,0:68,0,121
chr12	21662863	chr12_21662863_G_A	G	A	.	PASS	AF=0.166667;DP=225;NS=12;AN=24;MAF=0.166667;AC=4;AC_Het=4;AC_Hom=0;AC_Hemi=0;HWE=1	GT:AD:DP:GP:PL	0/0:10,0:10:0.999609,0.000391,0:0,30,163	0/0:1,0:1:0.832909,0.166958,0.000133:0,3,24	./.:0,0:0:0.693919,0.278198,0.027883:0,0,0	0/1:9,1:10:0.446477,0.553523,0:5,0,147	0/0:7,1:8:0.714863,0.285137,0:0,0,181	0/0:17,0:17:0.999997,3e-06,0:0,51,306	0/0:4,0:4:0.975557,0.024443,0:0,12,106	0/1:3,2:5:0.000397,0.999603,0:38,0,90	0/1:16,3:19:2.3e-05,0.999977,0:50,0,295	0/0:36,4:40:0.998402,0.001598,0:0,24,344	0/1:23,4:27:0.024348,0.975652,0:20,0,302	0/0:70,0:70:1,0,0:0,211,354	0/0:14,0:14:0.999976,2.4e-05,0:0,42,272
chr12	21663110	chr12_21663110_C_G	C	G	.	PASS	AF=0.192308;DP=223;NS=13;AN=26;MAF=0.192308;AC=5;AC_Het=5;AC_Hom=0;AC_Hemi=0;HWE=1	GT:AD:DP:GP:PL	0/0:5,0:5:0.986837,0.013163,0:0,15,101	0/0:2,0:2:0.903576,0.096424,0:0,6,60	0/0:1,0:1:0.823915,0.175848,0.000237:0,3,22	0/1:5,2:7:0.001285,0.998715,0:33,0,101	0/1:3,1:4:0.227329,0.772671,0:9,0,102	0/1:9,4:13:0,1,0:68,0,202	0/1:6,1:7:0.484358,0.515642,0:4,0,152	0/1:2,2:4:3e-06,0.999988,9e-06:59,0,41	0/0:18,1:19:0.999864,0.000136,0:0,35,323	0/0:36,3:39:0.999999,1e-06,0:0,56,372	0/0:25,1:26:0.999999,1e-06,0:0,58,363	0/0:84,0:84:1,0,0:0,253,395	0/0:12,0:12:0.999896,0.000104,0:0,36,207
chr12	21663115	chr12_21663115_G_A	G	A	.	PASS	AF=0.153846;DP=216;NS=13;AN=26;MAF=0.153846;AC=4;AC_Het=4;AC_Hom=0;AC_Hemi=0;HWE=1	GT:AD:DP:GP:PL	0/0:5,0:5:0.988772,0.011228,0:0,15,101	0/0:2,0:2:0.916722,0.083278,0:0,6,60	0/0:1,0:1:0.846098,0.153726,0.000176:0,3,22	0/1:6,1:7:0.100145,0.899855,0:14,0,110	0/0:4,0:4:0.977794,0.022206,0:0,12,129	0/0:11,0:11:0.999823,0.000177,0:0,33,261	0/1:6,1:7:0.100145,0.899855,0:14,0,154	0/1:2,3:5:0,0.999999,0:67,0,56	0/1:16,2:18:0.073246,0.926754,0:15,0,279	0/0:36,1:37:1,0,0:0,91,389	0/0:24,1:25:0.999914,8.6e-05,0:0,36,336	0/0:82,0:82:1,0,0:0,247,404	0/0:12,0:12:0.999911,8.9e-05,0:0,36,221
chr12	21665081	chr12_21665081_G_A	G	A	.	PASS	AF=0.409091;DP=227;NS=11;AN=22;MAF=0.409091;AC=9;AC_Het=7;AC_Hom=2;AC_Hemi=0;HWE=0.55418	GT:AD:DP:GP:PL	1/1:0,2:2:6.1e-05,0.39257,0.607369:42,6,0	./.:0,0:0:0.31791,0.49185,0.19024:0,0,0	./.:0,0:0:0.31791,0.49185,0.19024:0,0,0	0/1:1,3:4:0,0.999509,0.000491:83,0,29	0/1:1,2:3:1.6e-05,0.999738,0.000246:46,0,32	0/1:12,2:14:0.093474,0.906526,0:8,0,265	0/1:0,1:1:0.002893,0.562202,0.434905:24,3,0	0/1:0,1:1:0.001154,0.563182,0.435664:28,3,0	0/1:23,3:26:0.008146,0.991854,0:19,0,329	0/0:52,4:56:1,0,0:0,67,368	0/0:24,2:26:0.773198,0.226802,0:0,7,319	0/0:84,5:89:1,0,0:0,154,396	0/1:3,1:4:0.004098,0.995902,0:22,0,87
chr12	21684235	chr12_21684235_G_A	G	A	.	PASS	AF=0.346154;DP=101;NS=13;AN=26;MAF=0.346154;AC=9;AC_Het=3;AC_Hom=6;AC_Hemi=0;HWE=0.0919908	GT:AD:DP:GP:PL	0/0:12,0:12:0.999748,0.000252,0:0,36,164	1/1:0,2:2:2e-06,0.492333,0.507664:59,6,0	0/0:9,0:9:0.99799,0.00201,0:0,27,173	0/1:1,4:5:0,0.983871,0.016129:68,0,12	0/0:2,0:2:0.795054,0.204946,0:0,6,62	0/1:6,1:7:0.197571,0.802429,0:6,0,144	0/1:1,1:2:0.007658,0.990307,0.002035:21,0,21	0/0:1,0:1:0.659593,0.340057,0.00035:0,3,27	0/0:5,0:5:0.968785,0.031215,0:0,15,154	0/0:20,0:20:0.999999,1e-06,0:0,60,317	0/0:9,0:9:0.99799,0.00201,0:0,27,229	1/1:0,21:21:0,2e-06,0.999998:134,63,0	1/1:0,6:6:0,0.057147,0.942853:115,18,0
chr12	21687221	chr12_21687221_G_A	G	A	.	PASS	AF=0.423077;DP=236;NS=13;AN=26;MAF=0.423077;AC=11;AC_Het=3;AC_Hom=8;AC_Hemi=0;HWE=0.0855297	GT:AD:DP:GP:PL	0/0:12,0:12:0.999636,0.000364,0:0,36,194	0/1:1,1:2:0.000846,0.999004,0.000149:29,0,34	1/1:0,8:8:0,0.010358,0.989642:165,24,0	1/1:0,14:14:0,0.000164,0.999836:267,42,0	0/1:3,2:5:1e-06,0.999999,0:58,0,92	0/0:8,0:8:0.994203,0.005797,0:0,24,233	0/0:3,0:3:0.842751,0.157249,0:0,9,105	0/1:2,2:4:1e-06,0.999999,0:58,0,62	0/0:16,0:16:0.999977,2.3e-05,0:0,48,334	0/0:58,0:58:1,0,0:0,175,423	0/0:16,0:16:0.999977,2.3e-05,0:0,48,337	1/1:0,84:84:0,0,1:444,253,0	1/1:0,6:6:0,0.040184,0.959816:171,18,0
chr12	21689796	chr12_21689796_A_T	A	T	.	PASS	AF=0.5;DP=170;NS=12;AN=24;MAF=0.5;AC=12;AC_Het=4;AC_Hom=8;AC_Hemi=0;HWE=0.281462	GT:AD:DP:GP:PL	1/1:0,2:2:0,0.367169,0.632831:65,6,0	./.:0,0:0:0.288506,0.497243,0.214251:0,0,0	1/1:0,3:3:0,0.224865,0.775135:74,9,0	0/1:2,2:4:3e-06,0.999994,3e-06:53,0,52	0/0:5,0:5:0.948895,0.051105,0:0,15,170	0/1:11,4:15:0,1,0:78,0,234	0/1:6,2:8:0.000162,0.999838,0:36,0,179	0/1:1,3:4:0,0.997826,0.002174:75,0,23	0/0:29,2:31:0.998447,0.001553,0:0,30,348	0/0:50,5:55:0.986564,0.013436,0:0,21,346	0/0:27,2:29:0.999393,0.000607,0:0,35,379	1/1:0,12:12:0,0.000566,0.999434:125,36,0	1/1:0,2:2:0,0.367169,0.632831:68,6,0
chr12	21690607	chr12_21690607_T_C	T	C	.	PASS	AF=0.416667;DP=162;NS=12;AN=24;MAF=0.416667;AC=10;AC_Het=8;AC_Hom=2;AC_Hemi=0;HWE=0.547718	GT:AD:DP:GP:PL	0/1:4,17:21:0,1,0:182,0,73	0/1:0,1:1:0.003377,0.549101,0.447523:23,3,0	1/1:0,3:3:0,0.234736,0.765264:81,9,0	0/1:0,1:1:0.002133,0.549786,0.448081:25,3,0	0/1:6,2:8:0.001587,0.998413,0:26,0,166	0/1:5,1:6:0.015376,0.984624,0:16,0,140	0/1:1,1:2:0.000976,0.998895,0.000129:28,0,35	./.:0,0:0:0.30356,0.494806,0.201634:0,0,0	0/0:11,0:11:0.999205,0.000795,0:0,33,262	0/0:29,3:32:0.999543,0.000457,0:0,36,346	0/1:22,3:25:0.031168,0.968832,0:13,0,325	0/1:24,16:40:0,1,0:127,0,162	0/0:3,0:3:0.83074,0.16926,0:0,9,83
chr12	21690859	chr12_21690859_T_C	T	C	.	PASS	AF=0.153846;DP=242;NS=13;AN=26;MAF=0.153846;AC=4;AC_Het=4;AC_Hom=0;AC_Hemi=0;HWE=1	GT:AD:DP:GP:PL	0/1:6,29:35:0,1,0:296,0,61	0/0:6,0:6:0.994871,0.005129,0:0,18,148	0/1:5,2:7:0.000451,0.999549,0:38,0,85	0/0:2,0:2:0.923792,0.076208,0:0,6,62	0/0:6,0:6:0.994871,0.005129,0:0,18,170	0/0:8,0:8:0.998713,0.001287,0:0,24,214	0/0:7,0:7:0.997429,0.002571,0:0,21,191	0/0:3,0:3:0.960387,0.039613,0:0,9,90	0/0:12,0:12:0.999919,8.1e-05,0:0,36,269	0/1:26,4:30:0.128626,0.871374,0:13,0,309	0/1:8,1:9:0.328887,0.671113,0:8,0,183	0/0:110,0:110:1,0,0:0,331,429	0/0:5,0:5:0.989794,0.010206,0:0,15,158
chr12	21691045	chr12_21691045_A_G	A	G	.	PASS	AF=0.318182;DP=216;NS=11;AN=22;MAF=0.318182;AC=7;AC_Het=5;AC_Hom=2;AC_Hemi=0;HWE=1	GT:AD:DP:GP:PL	./.:0,0:0:0.506914,0.41013,0.082956:0,0,0	0/1:7,4:11:0,1,0:96,0,135	./.:0,0:0:0.506914,0.41013,0.082956:0,0,0	0/1:0,1:1:0.000222,0.71182,0.287959:39,3,0	0/0:7,0:7:0.993719,0.006281,0:0,21,201	0/1:2,2:4:0,0.999994,5e-06:64,0,46	0/0:4,0:4:0.951869,0.048131,0:0,12,113	1/1:0,3:3:0,0.381944,0.618056:87,9,0	0/1:8,1:9:0.240436,0.759564,0:6,0,180	0/0:29,0:29:1,0,0:0,87,350	0/0:18,1:19:0.984791,0.015209,0:0,17,272	0/1:108,16:124:0.490354,0.509646,0:1,0,262	0/0:3,0:3:0.908157,0.091843,0:0,9,93
chr12	21691230	chr12_21691230_C_T	C	T	.	PASS	AF=0.181818;DP=240;NS=11;AN=22;MAF=0.181818;AC=4;AC_Het=4;AC_Hom=0;AC_Hemi=0;HWE=1	GT:AD:DP:GP:PL	0/0:43,0:43:1,0,0:0,129,375	0/1:4,1:5:0.022246,0.977754,0:20,0,89	./.:0,0:0:0.669399,0.297538,0.033063:0,0,0	./.:0,0:0:0.669399,0.297538,0.033063:0,0,0	0/0:12,0:12:0.999892,0.000108,0:0,36,291	0/0:3,0:3:0.947365,0.052635,0:0,9,96	0/1:6,1:7:0.083395,0.916605,0:14,0,150	0/1:1,3:4:0,0.999438,0.000562:85,0,23	0/0:23,0:23:1,0,0:0,69,369	0/0:30,0:30:1,0,0:0,90,372	0/0:16,0:16:0.999993,7e-06,0:0,48,324	0/1:66,25:91:0,1,0:243,0,343	0/0:3,0:3:0.947365,0.052635,0:0,9,104
chr12	21694440	chr12_21694440_G_T	G	T	.	PASS	AF=0.307692;DP=135;NS=13;AN=26;MAF=0.307692;AC=8;AC_Het=8;AC_Hom=0;AC_Hemi=0;HWE=0.244302	GT:AD:DP:GP:PL	0/0:16,0:16:0.999985,1.5e-05,0:0,48,312	0/0:7,0:7:0.992544,0.007456,0:0,21,206	0/1:7,3:10:0,1,0:79,0,150	0/1:4,5:9:0,1,0:121,0,116	0/1:3,2:5:1e-06,0.999999,0:61,0,75	0/0:3,0:3:0.892696,0.107304,0:0,9,96	0/1:2,3:5:0,1,0:92,0,59	0/1:0,1:1:0.000112,0.675223,0.324665:41,3,0	0/1:10,5:15:0,1,0:84,0,210	0/1:24,7:31:0,1,0:78,0,245	0/0:10,0:10:0.999062,0.000938,0:0,30,260	0/0:19,0:19:0.999998,2e-06,0:0,57,258	0/1:1,3:4:0,0.998077,0.001923:88,0,21
chr12	21703233	chr12_21703233_G_A	G	A	.	PASS	AF=0.5;DP=223;NS=13;AN=26;MAF=0.5;AC=13;AC_Het=5;AC_Hom=8;AC_Hemi=0;HWE=0.577624	GT:AD:DP:GP:PL	1/1:0,15:15:0,6.4e-05,0.999936:261,45,0	0/0:16,0:16:0.999971,2.9e-05,0:0,48,191	1/1:0,9:9:0,0.004106,0.995894:185,27,0	0/1:10,5:15:0,1,0:73,0,100	1/1:0,8:8:0,0.008178,0.991822:197,24,0	0/0:8,0:8:0.992653,0.007347,0:0,24,175	0/1:5,2:7:0.000621,0.999379,0:29,0,77	1/1:0,2:2:9e-06,0.345429,0.654562:49,6,0	0/1:5,6:11:0,1,0:111,0,96	0/1:15,20:35:0,1,0:269,0,172	0/1:9,9:18:0,1,0:158,0,152	0/0:65,0:65:1,0,0:0,196,308	0/0:13,0:13:0.999769,0.000231,0:0,39,184
chr12	21703333	chr12_21703333_G_A	G	A	.	PASS	AF=0.25;DP=181;NS=12;AN=24;MAF=0.25;AC=6;AC_Het=4;AC_Hom=2;AC_Hemi=0;HWE=1	GT:AD:DP:GP:PL	0/1:2,1:3:0.274931,0.725068,1e-06:6,0,52	0/0:7,0:7:0.994976,0.005024,0:0,21,165	1/1:0,7:7:0,0.046118,0.953882:110,21,0	0/1:5,1:6:0.164299,0.835701,0:9,0,112	0/0:1,0:1:0.755762,0.244228,1e-05:0,3,39	0/0:4,1:5:0.595107,0.404893,0:0,0,99	./.:0,0:0:0.571185,0.369165,0.059649:0,0,0	0/1:4,1:5:0.089583,0.910417,0:12,0,110	0/0:10,0:10:0.999369,0.000631,0:0,30,219	0/0:26,2:28:0.999866,0.000134,0:0,37,315	0/1:14,3:17:0.354679,0.645321,0:4,0,206	0/0:64,16:80:0.93776,0.06224,0:0,10,231	0/0:11,1:12:0.92597,0.07403,0:0,9,191
chr12	21703339	chr12_21703339_A_G	A	G	.	PASS	AF=0.115385;DP=229;NS=13;AN=26;MAF=0.115385;AC=3;AC_Het=3;AC_Hom=0;AC_Hemi=0;HWE=1	GT:AD:DP:GP:PL	0/0:10,0:10:0.999731,0.000269,0:0,30,210	0/1:4,4:8:0,1,0:98,0,85	0/0:13,0:13:0.999966,3.4e-05,0:0,39,211	0/0:14,0:14:0.999983,1.7e-05,0:0,42,294	0/0:3,0:3:0.966655,0.033345,0:0,9,109	0/0:5,0:5:0.99145,0.00855,0:0,15,129	0/0:1,0:1:0.878718,0.121249,3.3e-05:0,3,27	0/1:4,1:5:0.011461,0.988539,0:25,0,116	0/0:9,0:9:0.999461,0.000539,0:0,27,228	0/0:39,0:39:1,0,0:0,117,417	0/0:20,0:20:1,0,0:0,60,345	0/0:87,0:87:1,0,0:0,262,406	0/1:12,3:15:9e-06,0.999991,0:56,0,231
chr12	21704671	chr12_21704671_G_A	G	A	.	PASS	AF=0.272727;DP=257;NS=11;AN=22;MAF=0.272727;AC=6;AC_Het=4;AC_Hom=2;AC_Hemi=0;HWE=1	GT:AD:DP:GP:PL	./.:0,0:0:0.529211,0.396516,0.074273:0,0,0	0/0:7,0:7:0.994181,0.005819,0:0,21,217	./.:0,0:0:0.529211,0.396516,0.074273:0,0,0	0/0:5,0:5:0.977122,0.022878,0:0,15,147	0/0:3,0:3:0.914365,0.085635,0:0,9,108	1/1:0,5:5:0,0.142973,0.857027:144,15,0	0/1:2,6:8:0,0.999998,2e-06:136,0,50	0/0:5,0:5:0.977122,0.022878,0:0,15,169	0/1:10,7:17:0,1,0:153,0,226	0/1:25,28:53:0,1,0:310,0,310	0/1:7,12:19:0,1,0:250,0,139	0/0:125,0:125:1,0,0:0,376,468	0/0:9,0:9:0.998539,0.001461,0:0,27,240
chr12	21704776	chr12_21704776_C_T	C	T	.	PASS	AF=0.318182;DP=240;NS=11;AN=22;MAF=0.318182;AC=7;AC_Het=3;AC_Hom=4;AC_Hemi=0;HWE=0.232198	GT:AD:DP:GP:PL	./.:0,0:0:0.471652,0.430234,0.098113:0,0,0	0/0:7,0:7:0.992924,0.007076,0:0,21,198	./.:0,0:0:0.471652,0.430234,0.098113:0,0,0	1/1:0,7:7:0,0.033122,0.966878:199,21,0	0/0:5,0:5:0.972285,0.027715,0:0,15,156	0/0:8,0:8:0.99645,0.00355,0:0,24,232	0/1:2,1:3:0.002765,0.997235,0:26,0,61	0/1:1,6:7:0,0.990862,0.009138:150,0,14	0/0:18,0:18:0.999997,3e-06,0:0,54,343	0/0:41,0:41:1,0,0:0,123,389	0/0:24,0:24:1,0,0:0,72,387	0/1:65,50:115:0,1,0:343,0,362	1/1:0,5:5:0,0.120514,0.879486:141,15,0
chr12	21705467	chr12_21705467_C_T	C	T	.	PASS	AF=0.5;DP=221;NS=13;AN=26;MAF=0.5;AC=13;AC_Het=5;AC_Hom=8;AC_Hemi=0;HWE=0.577624	GT:AD:DP:GP:PL	0/0:26,0:26:1,0,0:0,78,366	1/1:0,5:5:0,0.064807,0.935193:119,15,0	0/0:13,0:13:0.99978,0.00022,0:0,39,281	0/0:11,0:11:0.99912,0.00088,0:0,33,281	0/0:15,0:15:0.999945,5.5e-05,0:0,45,315	1/1:0,2:2:0,0.356666,0.643334:68,6,0	1/1:0,3:3:0,0.217036,0.782964:102,9,0	1/1:0,6:6:0,0.033489,0.966511:187,18,0	0/1:8,4:12:0,1,0:97,0,161	0/1:10,12:22:0,1,0:232,0,176	0/1:8,8:16:0,1,0:179,0,185	0/1:39,37:76:0,1,0:334,0,352	0/1:7,7:14:0,1,0:153,0,164
chr12	21706059	chr12_21706059_A_T	A	T	.	PASS	AF=0.181818;DP=76;NS=11;AN=22;MAF=0.181818;AC=4;AC_Het=4;AC_Hom=0;AC_Hemi=0;HWE=1	GT:AD:DP:GP:PL	./.:0,0:0:0.668648,0.298122,0.03323:0,0,0	0/1:2,1:3:0.305307,0.694693,0:7,0,70	./.:0,0:0:0.668648,0.298122,0.03323:0,0,0	0/0:1,0:1:0.817707,0.182289,4e-06:0,3,40	0/0:3,0:3:0.947211,0.052789,0:0,9,95	0/1:2,1:3:0.002254,0.997746,0:30,0,61	0/0:3,0:3:0.947211,0.052789,0:0,9,102	0/0:3,0:3:0.947211,0.052789,0:0,9,96	0/1:6,1:7:0.0279,0.9721,0:19,0,146	0/0:24,0:24:1,0,0:0,72,361	0/0:8,0:8:0.998262,0.001738,0:0,24,189	0/1:10,4:14:0,1,0:90,0,202	0/0:7,0:7:0.996529,0.003471,0:0,21,202
chr12	21706073	chr12_21706073_T_C	T	C	.	PASS	AF=0.181818;DP=80;NS=11;AN=22;MAF=0.181818;AC=4;AC_Het=4;AC_Hom=0;AC_Hemi=0;HWE=1	GT:AD:DP:GP:PL	./.:0,0:0:0.629569,0.32777,0.042661:0,0,0	0/0:3,0:3:0.9389,0.0611,0:0,9,97	./.:0,0:0:0.629569,0.32777,0.042661:0,0,0	0/0:2,0:2:0.884835,0.115165,0:0,6,75	0/1:1,2:3:6.5e-05,0.993449,0.006486:45,0,13	0/0:2,0:2:0.884835,0.115165,0:0,6,71	0/0:1,0:1:0.793442,0.206541,1.7e-05:0,3,35	0/0:4,0:4:0.968487,0.031513,0:0,12,131	0/1:11,5:16:0,1,0:94,0,212	0/1:14,12:26:0,1,0:190,0,237	0/1:6,3:9:2e-06,0.999998,0:61,0,128	0/0:7,0:7:0.995949,0.004051,0:0,21,187	0/0:7,0:7:0.995949,0.004051,0:0,21,199
chr12	21714083	chr12_21714083_T_C	T	C	.	PASS	AF=0.318182;DP=99;NS=11;AN=22;MAF=0.318182;AC=7;AC_Het=7;AC_Hom=0;AC_Hemi=0;HWE=0.479876	GT:AD:DP:GP:PL	./.:0,0:0:0.375023,0.474737,0.150241:0,0,0	0/1:0,1:1:7.7e-05,0.612342,0.387581:41,3,0	0/0:2,0:2:0.759609,0.240391,0:0,6,69	0/1:2,2:4:5e-06,0.999993,2e-06:52,0,53	0/0:10,0:10:0.998765,0.001235,0:0,30,220	0/1:0,1:1:0.000306,0.612202,0.387493:35,3,0	0/1:0,1:1:0.001927,0.611209,0.386864:27,3,0	./.:0,0:0:0.375023,0.474737,0.150241:0,0,0	0/0:13,0:13:0.999846,0.000154,0:0,39,263	0/1:12,5:17:0,1,0:105,0,232	0/1:14,2:16:0.010591,0.989409,0:19,0,255	0/1:24,7:31:0,1,0:103,0,310	0/0:3,0:3:0.863385,0.136615,0:0,9,76
chr12	21714087	chr12_21714087_T_C	T	C	.	PASS	AF=0.318182;DP=97;NS=11;AN=22;MAF=0.318182;AC=7;AC_Het=7;AC_Hom=0;AC_Hemi=0;HWE=0.479876	GT:AD:DP:GP:PL	./.:0,0:0:0.397713,0.465864,0.136423:0,0,0	0/1:0,1:1:0.000136,0.630558,0.369307:39,3,0	0/1:0,1:1:0.000428,0.630373,0.369199:34,3,0	0/1:2,2:4:2e-06,0.999996,2e-06:57,0,52	0/0:10,0:10:0.998858,0.001142,0:0,30,218	0/1:1,1:2:0.001076,0.996597,0.002327:29,0,21	0/1:1,1:2:0.006758,0.992874,0.000368:21,0,29	./.:0,0:0:0.397713,0.465864,0.136423:0,0,0	0/0:13,0:13:0.999857,0.000143,0:0,39,281	0/1:12,4:16:0,1,0:80,0,227	0/0:13,1:14:0.73597,0.26403,0:0,5,250	0/1:24,7:31:0,1,0:104,0,323	0/0:3,0:3:0.872284,0.127716,0:0,9,76
chr12	21714149	chr12_21714149_T_C	T	C	.	PASS	AF=0.333333;DP=143;NS=12;AN=24;MAF=0.333333;AC=8;AC_Het=8;AC_Hom=0;AC_Hemi=0;HWE=0.216045	GT:AD:DP:GP:PL	./.:0,0:0:0.378569,0.473421,0.14801:0,0,0	0/1:5,3:8:0,1,0:82,0,100	0/0:3,0:3:0.864816,0.135184,0:0,9,109	0/1:6,1:7:0.020003,0.979997,0:16,0,147	0/0:12,1:13:0.674029,0.325971,0:0,4,216	0/1:5,1:6:0.024978,0.975022,0:15,0,111	0/1:2,1:3:0.000805,0.999195,0:30,0,60	0/0:1,0:1:0.615096,0.384602,0.000303:0,3,29	0/1:12,3:15:1e-06,0.999999,0:59,0,215	0/1:20,5:25:0,1,0:92,0,249	0/0:12,1:13:0.56627,0.43373,0:0,2,231	0/1:38,7:45:0,1,0:72,0,314	0/1:3,1:4:0.001015,0.998985,0:29,0,87
chr12	21714187	chr12_21714187_C_T	C	T	.	PASS	AF=0.363636;DP=164;NS=11;AN=22;MAF=0.363636;AC=8;AC_Het=8;AC_Hom=0;AC_Hemi=0;HWE=0.190918	GT:AD:DP:GP:PL	./.:0,0:0:0.372004,0.475835,0.152161:0,0,0	0/1:4,2:6:1.6e-05,0.999984,0:47,0,115	0/0:13,0:13:0.999844,0.000156,0:0,39,279	0/1:5,1:6:0.015564,0.984436,0:17,0,140	0/0:13,1:14:0.801689,0.198311,0:0,7,275	0/1:1,1:2:0.001467,0.98907,0.009463:27,0,15	0/1:0,1:1:0.000603,0.609552,0.389845:32,3,0	./.:0,0:0:0.372004,0.475835,0.152161:0,0,0	0/1:11,3:14:7e-06,0.999993,0:51,0,214	0/1:21,9:30:0,1,0:162,0,278	0/1:9,3:12:1e-06,0.999999,0:61,0,205	0/0:57,3:60:1,0,0:0,79,340	0/1:1,3:4:0,0.998385,0.001615:91,0,23
chr12	21714197	chr12_21714197_C_T	C	T	.	PASS	AF=0.227273;DP=177;NS=11;AN=22;MAF=0.227273;AC=5;AC_Het=5;AC_Hom=0;AC_Hemi=0;HWE=1	GT:AD:DP:GP:PL	./.:0,0:0:0.595347,0.35248,0.052172:0,0,0	0/0:6,0:6:0.990834,0.009166,0:0,18,177	0/0:15,0:15:0.999982,1.8e-05,0:0,45,292	0/1:3,4:7:0,1,0:110,0,90	0/1:8,5:13:0,1,0:105,0,169	0/1:1,1:2:0.000536,0.999405,5.9e-05:35,0,34	0/1:1,1:2:0.002131,0.997573,0.000296:29,0,27	./.:0,0:0:0.595347,0.35248,0.052172:0,0,0	0/0:15,0:15:0.999982,1.8e-05,0:0,45,311	0/0:34,0:34:1,0,0:0,102,394	0/0:15,0:15:0.999982,1.8e-05,0:0,45,301	0/1:35,28:63:0,1,0:289,0,293	0/0:5,0:5:0.981835,0.018165,0:0,15,146
chr12	21714199	chr12_21714199_T_C	T	C	.	PASS	AF=0.181818;DP=166;NS=11;AN=22;MAF=0.181818;AC=4;AC_Het=4;AC_Hom=0;AC_Hemi=0;HWE=1	GT:AD:DP:GP:PL	./.:0,0:0:0.639568,0.320324,0.040108:0,0,0	0/0:6,0:6:0.992235,0.007765,0:0,18,169	0/0:16,0:16:0.999992,8e-06,0:0,48,307	0/1:5,3:8:0,1,0:84,0,132	0/1:7,4:11:0,1,0:80,0,155	0/0:2,0:2:0.888724,0.111276,0:0,6,64	0/0:2,0:2:0.888724,0.111276,0:0,6,60	./.:0,0:0:0.639568,0.320324,0.040108:0,0,0	0/1:11,2:13:0.00205,0.99795,0:30,0,222	0/1:17,8:25:0,1,0:141,0,257	0/0:12,1:13:0.837741,0.162259,0:0,4,239	0/0:65,0:65:1,0,0:0,196,400	0/0:5,0:5:0.984591,0.015409,0:0,15,151
chr12	21718754	chr12_21718754_C_T	C	T	.	PASS	AF=0.166667;DP=266;NS=12;AN=24;MAF=0.166667;AC=4;AC_Het=4;AC_Hom=0;AC_Hemi=0;HWE=1	GT:AD:DP:GP:PL	0/1:20,3:23:0.009703,0.990297,0:24,0,294	0/0:3,0:3:0.952318,0.047682,0:0,9,112	0/0:14,0:14:0.999976,2.4e-05,0:0,42,329	0/0:8,0:8:0.998438,0.001562,0:0,24,237	0/1:7,1:8:0.11303,0.88697,0:13,0,162	0/1:2,1:3:0.00499,0.995008,1e-06:27,0,49	./.:0,0:0:0.694119,0.278038,0.027843:0,0,0	0/1:4,1:5:0.007924,0.992076,0:25,0,118	0/0:24,1:25:0.999962,3.8e-05,0:0,40,356	0/0:48,0:48:1,0,0:0,144,418	0/0:24,1:25:0.999985,1.5e-05,0:0,44,364	0/0:99,2:101:1,0,0:0,232,401	0/0:2,0:2:0.908976,0.091024,0:0,6,76
chr12	21731633	chr12_21731633_G_A	G	A	.	PASS	AF=0.208333;DP=251;NS=12;AN=24;MAF=0.208333;AC=5;AC_Het=3;AC_Hom=2;AC_Hemi=0;HWE=0.403727	GT:AD:DP:GP:PL	0/0:2,0:2:0.878453,0.121546,1e-06:0,6,48	0/0:5,0:5:0.982999,0.017001,0:0,15,175	./.:0,0:0:0.61348,0.339539,0.046981:0,0,0	0/0:9,0:9:0.99892,0.00108,0:0,27,236	1/1:0,5:5:0,0.184233,0.815767:138,15,0	0/0:5,0:5:0.982999,0.017001,0:0,15,163	0/0:7,0:7:0.995695,0.004305,0:0,21,192	0/0:1,0:1:0.783246,0.216748,6e-06:0,3,40	0/1:7,11:18:0,1,0:245,0,156	0/1:22,28:50:0,1,0:333,0,310	0/1:11,11:22:0,1,0:242,0,240	0/0:121,0:121:1,0,0:0,364,473	0/0:6,0:6:0.991427,0.008573,0:0,18,176
chr12	21755307	chr12_21755307_A_G	A	G	.	PASS	AF=0.5;DP=265;NS=12;AN=24;MAF=0.5;AC=12;AC_Het=2;AC_Hom=10;AC_Hemi=0;HWE=0.0264585	GT:AD:DP:GP:PL	1/1:0,20:20:0,2e-06,0.999998:358,60,0	1/1:0,7:7:0,0.01551,0.98449:197,21,0	1/1:0,25:25:0,0,1:379,75,0	1/1:0,9:9:0,0.003923,0.996077:243,27,0	0/1:3,1:4:0.004024,0.995976,0:21,0,85	0/0:3,0:3:0.801325,0.198675,0:0,9,97	0/0:4,0:4:0.889707,0.110293,0:0,12,116	./.:0,0:0:0.252073,0.499991,0.247936:0,0,0	0/0:16,0:16:0.99997,3e-05,0:0,48,292	0/0:60,0:60:1,0,0:0,181,427	0/0:19,0:19:0.999996,4e-06,0:0,57,355	0/1:61,35:96:0,1,0:291,0,361	1/1:0,2:2:0,0.33517,0.66483:74,6,0
chr12	21768133	chr12_21768133_T_C	T	C	.	PASS	AF=0.115385;DP=270;NS=13;AN=26;MAF=0.115385;AC=3;AC_Het=3;AC_Hom=0;AC_Hemi=0;HWE=1	GT:AD:DP:GP:PL	0/0:14,0:14:0.999983,1.7e-05,0:0,42,316	0/0:8,0:8:0.998919,0.001081,0:0,24,224	0/0:22,0:22:1,0,0:0,66,378	0/1:4,12:16:0,1,0:272,0,98	0/1:17,4:21:0,1,0:71,0,312	0/0:2,0:2:0.935197,0.064803,0:0,6,75	0/0:2,0:2:0.935197,0.064803,0:0,6,71	0/0:3,0:3:0.966514,0.033486,0:0,9,102	0/0:23,0:23:1,0,0:0,69,370	0/0:62,0:62:1,0,0:0,187,451	0/0:30,0:30:1,0,0:0,90,413	0/1:29,29:58:0,1,0:260,0,303	0/0:9,0:9:0.999459,0.000541,0:0,27,260
chr12	21773701	chr12_21773701_A_T	A	T	.	PASS	AF=0.5;DP=221;NS=13;AN=26;MAF=0.5;AC=13;AC_Het=5;AC_Hom=8;AC_Hemi=0;HWE=0.577624	GT:AD:DP:GP:PL	0/0:17,0:17:0.999986,1.4e-05,0:0,51,321	1/1:0,4:4:0,0.118988,0.881012:117,12,0	0/0:17,0:17:0.999986,1.4e-05,0:0,51,331	0/0:9,0:9:0.996398,0.003602,0:0,27,230	0/1:4,1:5:0.002732,0.997268,0:23,0,101	1/1:0,5:5:0,0.063257,0.936743:159,15,0	1/1:0,3:3:0,0.212671,0.787329:92,9,0	1/1:0,3:3:0,0.212671,0.787329:93,9,0	0/1:9,9:18:0,1,0:147,0,200	0/1:31,27:58:0,1,0:287,0,329	0/1:16,11:27:0,1,0:196,0,264	0/1:29,22:51:0,1,0:290,0,323	0/0:4,0:4:0.896312,0.103688,0:0,12,143
chr12	21776905	chr12_21776905_T_G	T	G	.	PASS	AF=0.291667;DP=231;NS=12;AN=24;MAF=0.291667;AC=7;AC_Het=3;AC_Hom=4;AC_Hemi=0;HWE=0.194508	GT:AD:DP:GP:PL	0/0:1,0:1:0.716955,0.283023,2.2e-05:0,3,37	0/0:7,0:7:0.99387,0.00613,0:0,21,179	./.:0,0:0:0.514044,0.405849,0.080107:0,0,0	0/0:6,0:6:0.987815,0.012185,0:0,18,173	1/1:0,3:3:0,0.387734,0.612266:101,9,0	0/0:3,0:3:0.910177,0.089823,0:0,9,84	1/1:0,3:3:0,0.387734,0.612266:95,9,0	0/0:2,0:2:0.835159,0.164841,0:0,6,64	0/1:16,9:25:0,1,0:173,0,292	0/1:30,23:53:0,1,0:291,0,343	0/1:16,14:30:0,1,0:246,0,285	0/0:92,0:92:1,0,0:0,277,421	0/0:6,0:6:0.987815,0.012185,0:0,18,175
chr12	21779708	chr12_21779708_T_C	T	C	.	PASS	AF=0.230769;DP=233;NS=13;AN=26;MAF=0.230769;AC=6;AC_Het=4;AC_Hom=2;AC_Hemi=0;HWE=0.522981	GT:AD:DP:GP:PL	0/0:1,0:1:0.740259,0.259732,9e-06:0,3,40	0/0:2,0:2:0.850751,0.149249,0:0,6,74	1/1:0,8:8:0,0.02178,0.97822:228,24,0	0/1:6,3:9:0,1,0:70,0,161	0/0:10,0:10:0.999315,0.000685,0:0,30,256	0/0:5,0:5:0.978542,0.021458,0:0,15,152	0/0:4,0:4:0.957986,0.042014,0:0,12,136	0/0:1,0:1:0.740261,0.259732,7e-06:0,3,41	0/1:14,11:25:0,1,0:231,0,274	0/1:32,18:50:0,1,0:273,0,363	0/1:10,9:19:0,1,0:201,0,220	0/0:95,0:95:1,0,0:0,286,444	0/0:4,0:4:0.957986,0.042014,0:0,12,139
chr12	21780094	chr12_21780094_C_T	C	T	.	PASS	AF=0.25;DP=271;NS=12;AN=24;MAF=0.25;AC=6;AC_Het=4;AC_Hom=2;AC_Hemi=0;HWE=1	GT:AD:DP:GP:PL	0/0:27,1:28:0.999995,5e-06,0:0,51,352	1/1:0,5:5:0,0.156763,0.843237:172,15,0	0/0:22,0:22:1,0,0:0,66,332	0/0:21,0:21:1,0,0:0,63,361	0/0:6,0:6:0.989604,0.010396,0:0,18,169	0/0:2,0:2:0.856102,0.143898,0:0,6,62	0/1:1,2:3:2e-06,0.999573,0.000425:59,0,26	./.:0,0:0:0.56011,0.37659,0.0633:0,0,0	0/1:12,4:16:0,1,0:80,0,227	0/1:29,11:40:0,1,0:175,0,331	0/1:11,7:18:0,1,0:150,0,239	0/0:105,1:106:1,0,0:0,285,436	0/0:4,0:4:0.959674,0.040326,0:0,12,133
chr12	21781041	chr12_21781041_C_A	C	A	.	PASS	AF=0.115385;DP=166;NS=13;AN=26;MAF=0.115385;AC=3;AC_Het=3;AC_Hom=0;AC_Hemi=0;HWE=1	GT:AD:DP:GP:PL	0/0:10,0:10:0.999779,0.000221,0:0,30,237	0/0:8,0:8:0.999115,0.000885,0:0,24,193	0/0:14,0:14:0.999986,1.4e-05,0:0,42,261	0/0:12,0:12:0.999945,5.5e-05,0:0,36,253	0/1:8,1:9:0.416334,0.583666,0:8,0,150	0/0:3,0:3:0.972443,0.027557,0:0,9,93	0/0:3,0:3:0.972443,0.027557,0:0,9,97	0/1:2,1:3:0.011033,0.988967,0:26,0,64	0/0:15,1:16:0.989155,0.010845,0:0,13,272	0/1:25,6:31:3e-06,0.999997,0:62,0,287	0/0:20,1:21:0.999657,0.000343,0:0,28,261	0/0:31,0:31:1,0,0:0,93,337	0/0:5,0:5:0.992966,0.007034,0:0,15,140
chr12	21781060	chr12_21781060_G_A	G	A	.	PASS	AF=0.115385;DP=164;NS=13;AN=26;MAF=0.115385;AC=3;AC_Het=3;AC_Hom=0;AC_Hemi=0;HWE=1	GT:AD:DP:GP:PL	0/0:18,0:18:0.999999,1e-06,0:0,54,292	0/1:6,1:7:0.269323,0.730677,0:10,0,141	0/0:17,0:17:0.999998,2e-06,0:0,51,305	0/0:12,0:12:0.999933,6.7e-05,0:0,36,274	0/0:9,1:10:0.746534,0.253466,0:1,0,206	0/0:2,0:2:0.935631,0.064369,0:0,6,80	0/1:1,1:2:0.004574,0.995357,6.9e-05:29,0,30	0/0:3,0:3:0.966745,0.033255,0:0,9,91	0/0:14,1:15:0.974076,0.025924,0:0,10,252	0/0:30,0:30:1,0,0:0,90,389	0/0:15,1:16:0.991661,0.008339,0:0,15,286	0/1:10,19:29:0,1,0:274,0,192	0/0:3,0:3:0.966745,0.033255,0:0,9,86
chr12	21783486	chr12_21783486_T_A	T	A	.	PASS	AF=0.25;DP=266;NS=12;AN=24;MAF=0.25;AC=6;AC_Het=4;AC_Hom=2;AC_Hemi=0;HWE=1	GT:AD:DP:GP:PL	0/0:25,0:25:1,0,0:0,75,364	0/0:4,0:4:0.95658,0.04342,0:0,12,109	0/0:17,0:17:0.999994,6e-06,0:0,51,337	0/0:7,0:7:0.994358,0.005642,0:0,21,171	0/0:15,0:15:0.999978,2.2e-05,0:0,45,341	0/0:3,0:3:0.916772,0.083228,0:0,9,109	./.:0,0:0:0.538167,0.390863,0.07097:0,0,0	0/0:1,0:1:0.733582,0.266393,2.4e-05:0,3,36	0/1:12,8:20:0,1,0:163,0,250	0/1:30,18:48:0,1,0:248,0,361	0/1:21,3:24:0.003379,0.996621,0:26,0,326	1/1:8,91:99:0,0,1:316,78,0	0/1:2,1:3:0.001742,0.998257,0:29,0,59
chr12	21784763	chr12_21784763_C_A	C	A	.	PASS	AF=0.461538;DP=170;NS=13;AN=26;MAF=0.461538;AC=12;AC_Het=10;AC_Hom=2;AC_Hemi=0;HWE=0.11159	GT:AD:DP:GP:PL	0/1:3,9:12:0,1,0:214,0,66	0/1:4,1:5:0.144388,0.855612,0:5,0,120	1/1:0,5:5:0,0.063009,0.936991:142,15,0	0/1:1,2:3:0,0.999259,0.000741:61,0,28	0/0:13,2:15:0.725221,0.274779,0:0,7,253	0/0:4,0:4:0.895923,0.104077,0:0,12,133	0/1:3,1:4:0.244009,0.75599,0:2,0,67	0/1:0,1:1:0.005546,0.515426,0.479028:20,3,0	0/1:11,4:15:0.007775,0.992225,0:18,0,192	0/1:26,15:41:0,1,0:81,0,276	0/1:13,9:22:0,1,0:74,0,170	0/1:24,10:34:0,1,0:115,0,237	0/1:1,8:9:0,0.869757,0.130243:203,0,5
chr12	21790925	chr12_21790925_G_A	G	A	.	PASS	AF=0.291667;DP=186;NS=12;AN=24;MAF=0.291667;AC=7;AC_Het=3;AC_Hom=4;AC_Hemi=0;HWE=0.194508	GT:AD:DP:GP:PL	1/1:0,14:14:0,0.000263,0.999737:302,42,0	./.:0,0:0:0.466704,0.432907,0.100389:0,0,0	1/1:0,10:10:0,0.004193,0.995807:254,30,0	0/1:1,3:4:0,0.999533,0.000467:101,0,27	0/1:6,4:10:0,1,0:101,0,165	0/0:1,0:1:0.683119,0.316822,5.8e-05:0,3,34	0/1:2,1:3:0.000862,0.999138,0:31,0,60	0/0:2,0:2:0.811759,0.18824,0:0,6,69	0/0:18,0:18:0.999996,4e-06,0:0,54,337	0/0:33,0:33:1,0,0:0,99,407	0/0:17,0:17:0.999993,7e-06,0:0,51,342	0/0:71,0:71:1,0,0:0,214,452	0/0:3,0:3:0.896102,0.103898,0:0,9,98
chr12	21798171	chr12_21798171_G_A	G	A	.	PASS	AF=0.125;DP=241;NS=12;AN=24;MAF=0.125;AC=3;AC_Het=3;AC_Hom=0;AC_Hemi=0;HWE=1	GT:AD:DP:GP:PL	0/1:6,3:9:4e-06,0.999996,0:60,0,164	0/0:4,0:4:0.982261,0.017739,0:0,12,132	0/0:7,0:7:0.997748,0.002252,0:0,21,166	0/1:3,2:5:1.1e-05,0.999989,0:55,0,87	0/1:8,2:10:0.00033,0.99967,0:40,0,205	0/0:14,0:14:0.999982,1.8e-05,0:0,42,301	0/0:8,0:8:0.998873,0.001127,0:0,24,211	./.:0,0:0:0.763456,0.220607,0.015937:0,0,0	0/0:16,0:16:0.999996,4e-06,0:0,48,304	0/0:42,0:42:1,0,0:0,126,402	0/0:14,0:14:0.999982,1.8e-05,0:0,42,289	0/0:107,0:107:1,0,0:0,322,466	0/0:5,0:5:0.991051,0.008949,0:0,15,165
chr12	21798175	chr12_21798175_G_A	G	A	.	PASS	AF=0.125;DP=248;NS=12;AN=24;MAF=0.125;AC=3;AC_Het=1;AC_Hom=2;AC_Hemi=0;HWE=0.130435	GT:AD:DP:GP:PL	0/0:10,0:10:0.999717,0.000283,0:0,30,247	0/0:4,0:4:0.982225,0.017775,0:0,12,131	0/0:6,0:6:0.995496,0.004504,0:0,18,156	0/0:5,0:5:0.991033,0.008967,0:0,15,153	0/0:12,0:12:0.999929,7.1e-05,0:0,36,267	1/1:0,14:14:0,0.000842,0.999158:299,42,0	0/1:4,4:8:0,1,0:106,0,107	./.:0,0:0:0.763056,0.22095,0.015995:0,0,0	0/0:17,0:17:0.999998,2e-06,0:0,51,322	0/0:44,0:44:1,0,0:0,132,401	0/0:16,0:16:0.999996,4e-06,0:0,48,317	0/0:106,0:106:1,0,0:0,319,460	0/0:6,0:6:0.995496,0.004504,0:0,18,184
chr12	21798348	chr12_21798348_A_T	A	T	.	PASS	AF=0.461538;DP=142;NS=13;AN=26;MAF=0.461538;AC=12;AC_Het=6;AC_Hom=6;AC_Hemi=0;HWE=1	GT:AD:DP:GP:PL	0/1:2,3:5:0,0.999996,4e-06:65,0,50	1/1:0,4:4:0,0.127656,0.872344:118,12,0	1/1:0,9:9:0,0.004552,0.995448:210,27,0	0/1:2,1:3:0.000468,0.999532,0:31,0,63	0/0:7,0:7:0.98683,0.01317,0:0,21,173	0/1:1,6:7:0,0.989216,0.010784:151,0,16	0/1:0,1:1:0.000251,0.53919,0.460559:34,3,0	1/1:0,2:2:1e-06,0.369228,0.630771:60,6,0	0/0:14,0:14:0.999896,0.000104,0:0,42,286	0/0:21,1:22:0.998377,0.001623,0:0,30,291	0/0:11,0:11:0.999167,0.000833,0:0,33,253	0/1:27,23:50:0,1,0:293,0,294	0/1:6,1:7:0.007435,0.992565,0:19,0,174
chr12	21802428	chr12_21802428_G_A	G	A	.	PASS	AF=0.115385;DP=265;NS=13;AN=26;MAF=0.115385;AC=3;AC_Het=3;AC_Hom=0;AC_Hemi=0;HWE=1	GT:AD:DP:GP:PL	0/0:49,0:49:1,0,0:0,148,395	0/1:1,1:2:0.011167,0.988798,3.5e-05:25,0,33	0/0:19,1:20:0.997872,0.002128,0:0,21,328	0/0:11,1:12:0.879224,0.120776,0:0,3,255	0/1:14,3:17:0.002209,0.997791,0:32,0,284	0/0:4,0:4:0.982727,0.017273,0:0,12,135	0/1:3,1:4:0.008934,0.991066,0:26,0,92	0/0:2,0:2:0.93431,0.06569,0:0,6,76	0/0:13,0:13:0.999966,3.4e-05,0:0,39,313	0/0:58,0:58:1,0,0:0,175,439	0/0:17,1:18:0.999856,0.000144,0:0,33,303	0/0:54,0:54:1,0,0:0,163,402	0/0:11,1:12:0.978386,0.021614,0:0,11,230
chr12	21802533	chr12_21802533_T_C	T	C	.	PASS	AF=0.423077;DP=183;NS=13;AN=26;MAF=0.423077;AC=11;AC_Het=7;AC_Hom=4;AC_Hemi=0;HWE=1	GT:AD:DP:GP:PL	0/0:8,0:8:0.993355,0.006645,0:0,24,180	1/1:0,6:6:0,0.035209,0.964791:199,18,0	0/1:2,1:3:0.00074,0.99926,0:29,0,65	1/1:0,5:5:0,0.068023,0.931977:158,15,0	0/1:5,1:6:0.014646,0.985354,0:16,0,150	0/0:1,0:1:0.538651,0.461224,0.000125:0,3,35	0/0:3,0:3:0.823682,0.176318,0:0,9,106	0/1:0,1:1:0.00025,0.538579,0.46117:34,3,0	0/1:13,10:23:0,1,0:165,0,245	0/1:35,28:63:0,1,0:310,0,337	0/1:14,10:24:0,1,0:194,0,234	0/1:27,5:32:0,1,0:65,0,298	0/0:8,0:8:0.993355,0.006645,0:0,24,237
chr12	21806108	chr12_21806108_C_G	C	G	.	PASS	AF=0.5;DP=203;NS=13;AN=26;MAF=0.5;AC=13;AC_Het=1;AC_Hom=12;AC_Hemi=0;HWE=0.00309751	GT:AD:DP:GP:PL	1/1:0,2:2:3e-06,0.347378,0.652619:54,6,0	1/1:0,3:3:0,0.210197,0.789803:93,9,0	1/1:0,4:4:0,0.117441,0.882559:116,12,0	1/1:0,5:5:0,0.062383,0.937617:130,15,0	0/1:6,3:9:0,1,0:66,0,159	0/0:11,0:11:0.999084,0.000916,0:0,33,272	0/0:5,0:5:0.94455,0.05545,0:0,15,170	0/0:1,0:1:0.515569,0.484287,0.000144:0,3,35	0/0:20,0:20:0.999998,2e-06,0:0,60,346	0/0:44,0:44:1,0,0:0,132,424	0/0:20,0:20:0.999998,2e-06,0:0,60,366	1/1:0,76:76:0,0,1:437,229,0	1/1:0,3:3:0,0.210197,0.789803:108,9,0
chr12	21807500	chr12_21807500_A_G	A	G	.	PASS	AF=0.269231;DP=234;NS=13;AN=26;MAF=0.269231;AC=7;AC_Het=3;AC_Hom=4;AC_Hemi=0;HWE=0.165217	GT:AD:DP:GP:PL	1/1:0,3:3:0,0.455585,0.544415:103,9,0	0/0:7,0:7:0.995354,0.004646,0:0,21,202	1/1:0,17:17:0,5.1e-05,0.999949:333,51,0	0/1:5,1:6:0.454795,0.545205,0:3,0,118	0/1:5,5:10:0,1,0:132,0,132	0/0:7,0:7:0.995354,0.004646,0:0,21,196	0/1:9,1:10:0.119794,0.880206,0:11,0,221	0/0:9,0:9:0.998835,0.001165,0:0,27,240	0/0:22,0:22:1,0,0:0,66,375	0/0:35,2:37:0.999873,0.000127,0:0,37,336	0/0:21,1:22:0.999819,0.000181,0:0,35,337	0/0:69,0:69:1,0,0:0,208,432	0/0:15,0:15:0.999982,1.8e-05,0:0,45,296
chr12	21809190	chr12_21809190_A_G	A	G	.	PASS	AF=0.153846;DP=259;NS=13;AN=26;MAF=0.153846;AC=4;AC_Het=4;AC_Hom=0;AC_Hemi=0;HWE=1	GT:AD:DP:GP:PL	0/1:1,5:6:0,0.997214,0.002786:118,0,15	0/1:5,1:6:0.08412,0.91588,0:15,0,144	0/0:9,1:10:0.85306,0.14694,0:0,3,226	0/0:8,0:8:0.998639,0.001361,0:0,24,208	0/0:14,0:14:0.999979,2.1e-05,0:0,42,302	0/1:8,1:9:0.269196,0.730804,0:9,0,183	0/0:5,0:5:0.989218,0.010782,0:0,15,160	0/0:3,0:3:0.958221,0.041779,0:0,9,109	0/0:15,0:15:0.999989,1.1e-05,0:0,45,327	0/0:50,0:50:1,0,0:0,151,422	0/0:20,0:20:1,0,0:0,60,347	0/1:50,57:107:0,1,0:365,0,349	0/0:5,0:5:0.989218,0.010782,0:0,15,160
chr12	21809197	chr12_21809197_C_T	C	T	.	PASS	AF=0.384615;DP=248;NS=13;AN=26;MAF=0.384615;AC=10;AC_Het=4;AC_Hom=6;AC_Hemi=0;HWE=0.255674	GT:AD:DP:GP:PL	0/0:6,0:6:0.981995,0.018005,0:0,18,161	0/1:1,3:4:0,0.999531,0.000469:98,0,28	0/0:9,0:9:0.997713,0.002287,0:0,27,245	0/1:2,6:8:0,0.999995,5e-06:156,0,48	0/0:13,0:13:0.999857,0.000143,0:0,39,294	0/1:1,9:10:0,0.929901,0.070099:205,0,6	0/1:4,1:5:0.002161,0.997839,0:26,0,106	1/1:0,3:3:0,0.298762,0.701238:110,9,0	0/0:15,0:15:0.999964,3.6e-05,0:0,45,319	0/0:51,0:51:1,0,0:0,154,421	0/0:16,0:16:0.999982,1.8e-05,0:0,48,323	1/1:1,103:104:0,0,1:435,276,0	1/1:0,4:4:0,0.175613,0.824387:138,12,0
chr12	21809251	chr12_21809251_G_A	G	A	.	PASS	AF=0.230769;DP=208;NS=13;AN=26;MAF=0.230769;AC=6;AC_Het=4;AC_Hom=2;AC_Hemi=0;HWE=0.522981	GT:AD:DP:GP:PL	0/0:2,0:2:0.866691,0.133309,0:0,6,73	0/1:3,4:7:0,1,0:110,0,75	1/1:0,4:4:0,0.288922,0.711078:125,12,0	0/1:8,6:14:0,1,0:154,0,205	0/1:8,6:14:0,1,0:149,0,186	0/0:11,0:11:0.9997,0.0003,0:0,33,285	0/1:1,1:2:0.001295,0.998511,0.000194:31,0,29	0/0:5,0:5:0.981136,0.018864,0:0,15,150	0/0:5,0:5:0.981136,0.018864,0:0,15,162	0/0:41,0:41:1,0,0:0,123,419	0/0:12,0:12:0.99985,0.00015,0:0,36,282	0/0:90,0:90:1,0,0:0,271,439	0/0:1,0:1:0.764725,0.235252,2.3e-05:0,3,35
chr12	21809327	chr12_21809327_G_A	G	A	.	PASS	AF=0.208333;DP=266;NS=12;AN=24;MAF=0.208333;AC=5;AC_Het=5;AC_Hom=0;AC_Hemi=0;HWE=1	GT:AD:DP:GP:PL	./.:0,0:0:0.627531,0.329275,0.043194:0,0,0	0/0:8,0:8:0.997955,0.002045,0:0,24,220	0/0:17,2:19:0.691399,0.308601,0:0,1,307	0/1:8,2:10:4.9e-05,0.999951,0:46,0,203	0/1:19,4:23:9e-06,0.999991,0:53,0,294	0/1:4,2:6:2e-06,0.999998,0:59,0,115	0/1:4,1:5:0.037009,0.962991,0:17,0,106	0/0:1,0:1:0.792165,0.207828,7e-06:0,3,39	0/0:12,0:12:0.999872,0.000128,0:0,36,276	0/0:46,0:46:1,0,0:0,138,425	0/0:16,0:16:0.999992,8e-06,0:0,48,314	0/0:97,13:110:0.999686,0.000314,0:0,32,312	0/1:9,1:10:0.493912,0.506088,0:3,0,227
chr12	21811193	chr12_21811193_C_T	C	T	.	PASS	AF=0.153846;DP=267;NS=13;AN=26;MAF=0.153846;AC=4;AC_Het=4;AC_Hom=0;AC_Hemi=0;HWE=1	GT:AD:DP:GP:PL	0/0:29,0:29:1,0,0:0,87,350	0/1:3,1:4:0.014902,0.985098,0:22,0,59	0/0:1,0:1:0.826041,0.173813,0.000146:0,3,24	0/0:2,0:2:0.904807,0.095193,0:0,6,75	0/0:5,0:5:0.98702,0.01298,0:0,15,127	0/0:4,0:4:0.974373,0.025627,0:0,12,134	0/0:5,0:5:0.98702,0.01298,0:0,15,154	0/0:1,0:1:0.826158,0.173838,4e-06:0,3,40	0/1:15,6:21:0,1,0:113,0,275	0/1:56,9:65:0.001346,0.998654,0:32,0,318	0/1:19,3:22:0.008608,0.991392,0:24,0,301	0/0:105,0:105:1,0,0:0,316,410	0/0:3,0:3:0.950025,0.049975,0:0,9,92
chr12	21811823	chr12_21811823_T_C	T	C	.	PASS	AF=0.153846;DP=242;NS=13;AN=26;MAF=0.153846;AC=4;AC_Het=2;AC_Hom=2;AC_Hemi=0;HWE=0.234783	GT:AD:DP:GP:PL	0/0:9,0:9:0.999252,0.000748,0:0,27,211	0/0:7,0:7:0.997014,0.002986,0:0,21,203	0/0:1,0:1:0.839153,0.160844,3e-06:0,3,40	1/1:0,4:4:0,0.394716,0.605284:113,12,0	0/1:8,3:11:0,1,0:69,0,184	0/0:2,0:2:0.912545,0.087455,0:0,6,70	0/0:1,0:1:0.839153,0.160844,2e-06:0,3,41	0/0:1,0:1:0.839153,0.160844,3e-06:0,3,40	0/0:18,0:18:0.999999,1e-06,0:0,54,310	0/0:38,0:38:1,0,0:0,114,408	0/0:17,0:17:0.999997,3e-06,0:0,51,328	0/1:59,67:126:0,1,0:369,0,360	0/0:7,0:7:0.997014,0.002986,0:0,21,191
chr12	21816109	chr12_21816109_A_T	A	T	.	PASS	AF=0.5;DP=272;NS=13;AN=26;MAF=0.5;AC=13;AC_Het=3;AC_Hom=10;AC_Hemi=0;HWE=0.0892525	GT:AD:DP:GP:PL	1/1:0,5:5:0,0.060186,0.939814:139,15,0	1/1:0,4:4:0,0.11354,0.88646:133,12,0	1/1:0,11:11:0,0.001,0.999:240,33,0	1/1:0,20:20:0,2e-06,0.999998:338,60,0	0/1:5,9:14:0,1,0:221,0,122	0/0:8,0:8:0.992434,0.007566,0:0,24,223	0/0:10,0:10:0.998098,0.001902,0:0,30,267	0/1:3,3:6:0,1,0:92,0,82	0/0:8,0:8:0.992434,0.007566,0:0,24,215	0/0:29,0:29:1,0,0:0,87,397	0/0:14,0:14:0.999881,0.000119,0:0,42,299	0/1:50,71:121:0,1,0:367,0,330	1/1:0,11:11:0,0.001,0.999:276,33,0
chr12	21818543	chr12_21818543_C_T	C	T	.	PASS	AF=0.423077;DP=86;NS=13;AN=26;MAF=0.423077;AC=11;AC_Het=3;AC_Hom=8;AC_Hemi=0;HWE=0.0855297	GT:AD:DP:GP:PL	0/0:6,0:6:0.977627,0.022373,0:0,18,174	1/1:0,3:3:0,0.254484,0.745516:101,9,0	0/1:0,1:1:6.3e-05,0.577209,0.422728:41,3,0	1/1:0,3:3:0,0.254484,0.745516:98,9,0	0/0:6,0:6:0.977627,0.022373,0:0,18,172	0/0:5,0:5:0.956233,0.043767,0:0,15,157	0/0:3,0:3:0.845248,0.154752,0:0,9,93	0/0:3,0:3:0.845248,0.154752,0:0,9,104	0/1:8,3:11:0,1,0:67,0,192	0/0:26,2:28:0.839714,0.160286,0:0,9,319	0/1:8,1:9:0.033764,0.966236,0:13,0,194	1/1:0,6:6:0,0.040922,0.959078:137,18,0	1/1:0,2:2:0,0.405722,0.594278:73,6,0
chr12	21818724	chr12_21818724_C_T	C	T	.	PASS	AF=0.307692;DP=223;NS=13;AN=26;MAF=0.307692;AC=8;AC_Het=8;AC_Hom=0;AC_Hemi=0;HWE=0.244302	GT:AD:DP:GP:PL	0/0:3,0:3:0.890763,0.109237,0:0,9,92	0/1:9,3:12:1e-06,0.999999,0:63,0,200	0/0:17,0:17:0.999993,7e-06,0:0,51,239	0/1:9,6:15:0,1,0:142,0,213	0/1:9,5:14:0,1,0:107,0,216	0/0:3,0:3:0.890763,0.109237,0:0,9,107	0/0:6,0:6:0.984903,0.015097,0:0,18,191	0/0:1,0:1:0.670875,0.329093,3.2e-05:0,3,37	0/1:3,3:6:0,1,0:84,0,78	0/1:21,3:24:0.000858,0.999142,0:31,0,295	0/1:10,5:15:0,1,0:86,0,223	0/1:54,49:103:0,1,0:345,0,365	0/1:3,1:4:0.005128,0.994872,0:23,0,92
chr12	21818885	chr12_21818885_T_G	T	G	.	PASS	AF=0.115385;DP=254;NS=13;AN=26;MAF=0.115385;AC=3;AC_Het=3;AC_Hom=0;AC_Hemi=0;HWE=1	GT:AD:DP:GP:PL	0/0:15,0:15:0.999992,8e-06,0:0,45,325	0/0:14,0:14:0.999984,1.6e-05,0:0,42,330	0/0:17,0:17:0.999998,2e-06,0:0,51,357	0/1:13,5:18:0,1,0:98,0,273	0/1:7,1:8:0.10933,0.89067,0:15,0,166	0/0:3,0:3:0.968237,0.031763,0:0,9,105	0/0:2,0:2:0.938429,0.061571,0:0,6,73	0/0:3,0:3:0.968237,0.031763,0:0,9,114	0/0:16,0:16:0.999996,4e-06,0:0,48,327	0/0:36,0:36:1,0,0:0,108,430	0/0:10,0:10:0.999744,0.000256,0:0,30,267	0/0:107,0:107:1,0,0:0,322,458	0/1:3,2:5:5e-06,0.999995,0:59,0,88
chr12	21819009	chr12_21819009_C_A	C	A	.	PASS	AF=0.416667;DP=223;NS=12;AN=24;MAF=0.416667;AC=10;AC_Het=6;AC_Hom=4;AC_Hemi=0;HWE=1	GT:AD:DP:GP:PL	./.:0,0:0:0.345372,0.484623,0.170005:0,0,0	1/1:0,8:8:0,0.011012,0.988988:229,24,0	0/0:9,0:9:0.997267,0.002733,0:0,27,229	0/1:10,6:16:0,1,0:145,0,207	0/1:5,4:9:0,1,0:82,0,136	0/1:4,1:5:0.007156,0.992844,0:20,0,118	0/0:4,0:4:0.919374,0.080626,0:0,12,129	0/1:4,1:5:0.001808,0.998192,0:26,0,123	0/0:9,0:9:0.997267,0.002733,0:0,27,234	0/1:21,3:24:0.004839,0.995161,0:22,0,291	0/0:15,1:16:0.902968,0.097032,0:0,11,280	0/1:59,56:115:0,1,0:361,0,368	1/1:0,3:3:0,0.262712,0.737288:99,9,0
chr12	21819043	chr12_21819043_T_C	T	C	.	PASS	AF=0.136364;DP=190;NS=11;AN=22;MAF=0.136364;AC=3;AC_Het=1;AC_Hom=2;AC_Hemi=0;HWE=0.142857	GT:AD:DP:GP:PL	./.:0,0:0:0.742202,0.238619,0.019179:0,0,0	0/0:4,0:4:0.980303,0.019697,0:0,12,115	0/0:4,0:4:0.980303,0.019697,0:0,12,131	0/0:10,0:10:0.999686,0.000314,0:0,30,210	0/0:4,0:4:0.980303,0.019697,0:0,12,111	1/1:0,7:7:0,0.088584,0.911416:184,21,0	0/0:2,0:2:0.925605,0.074395,0:0,6,66	0/1:1,2:3:0,0.999796,0.000203:68,0,26	0/0:8,0:8:0.998746,0.001254,0:0,24,211	0/0:27,0:27:1,0,0:0,81,396	0/0:12,0:12:0.999922,7.8e-05,0:0,36,299	0/0:109,0:109:1,0,0:0,328,472	./.:0,0:0:0.742202,0.238619,0.019179:0,0,0
chr12	21826057	chr12_21826057_T_G	T	G	.	PASS	AF=0.115385;DP=199;NS=13;AN=26;MAF=0.115385;AC=3;AC_Het=3;AC_Hom=0;AC_Hemi=0;HWE=1	GT:AD:DP:GP:PL	0/0:14,0:14:0.999979,2.1e-05,0:0,42,268	0/0:11,0:11:0.999834,0.000166,0:0,33,237	0/0:24,2:26:0.95948,0.04052,0:0,9,331	0/0:4,1:5:0.775961,0.224039,0:0,1,121	0/0:5,0:5:0.989497,0.010503,0:0,15,149	0/0:3,0:3:0.95927,0.04073,0:0,9,98	0/1:0,1:1:0.000633,0.854274,0.145093:39,3,0	0/0:1,0:1:0.854816,0.145182,2e-06:0,3,41	0/0:12,0:12:0.999917,8.3e-05,0:0,36,294	0/0:52,2:54:1,0,0:0,93,386	0/0:21,2:23:0.785597,0.214403,0:0,1,324	0/1:30,6:36:1.8e-05,0.999982,0:52,0,323	0/1:6,1:7:0.045276,0.954724,0:18,0,149
chr12	21826125	chr12_21826125_A_G	A	G	.	PASS	AF=0.181818;DP=247;NS=11;AN=22;MAF=0.181818;AC=4;AC_Het=4;AC_Hom=0;AC_Hemi=0;HWE=1	GT:AD:DP:GP:PL	./.:0,0:0:0.646148,0.315371,0.038481:0,0,0	0/1:2,6:8:0,0.999999,1e-06:179,0,51	0/0:11,0:11:0.999762,0.000238,0:0,33,250	0/1:7,6:13:0,1,0:150,0,174	0/0:7,0:7:0.996202,0.003798,0:0,21,208	0/1:1,7:8:0,0.941713,0.058287:193,0,3	0/1:0,1:1:0.000262,0.803622,0.196117:41,3,0	./.:0,0:0:0.646148,0.315371,0.038481:0,0,0	0/0:21,0:21:1,0,0:0,63,360	0/0:55,0:55:1,0,0:0,166,436	0/0:24,0:24:1,0,0:0,72,379	0/0:68,0:68:1,0,0:0,205,400	0/0:3,0:3:0.9425,0.0575,0:0,9,97
chr12	21833392	chr12_21833392_A_G	A	G	.	PASS	AF=0.409091;DP=266;NS=11;AN=22;MAF=0.409091;AC=9;AC_Het=7;AC_Hom=2;AC_Hemi=0;HWE=0.55418	GT:AD:DP:GP:PL	0/1:10,2:12:0.000116,0.999884,0:38,0,201	1/1:0,8:8:0,0.010992,0.989008:215,24,0	0/0:20,0:20:0.999999,1e-06,0:0,60,368	0/1:2,3:5:0,0.999997,3e-06:95,0,51	0/0:7,0:7:0.989138,0.010862,0:0,21,212	0/0:4,0:4:0.919241,0.080759,0:0,12,130	./.:0,0:0:0.344862,0.484775,0.170363:0,0,0	./.:0,0:0:0.344862,0.484775,0.170363:0,0,0	0/1:10,6:16:0,1,0:126,0,230	0/1:26,20:46:0,1,0:265,0,320	0/1:12,13:25:0,1,0:252,0,234	0/1:64,53:117:0,1,0:352,0,359	0/1:4,2:6:9e-06,0.999991,0:49,0,111
chr12	21833715	chr12_21833715_A_G	A	G	.	PASS	AF=0.423077;DP=222;NS=13;AN=26;MAF=0.423077;AC=11;AC_Het=5;AC_Hom=6;AC_Hemi=0;HWE=0.573563	GT:AD:DP:GP:PL	1/1:0,4:4:0,0.126149,0.873851:117,12,0	0/0:2,0:2:0.697875,0.302125,0:0,6,69	1/1:0,6:6:0,0.034832,0.965168:162,18,0	0/0:3,0:3:0.822058,0.177942,0:0,9,98	0/0:8,0:8:0.993281,0.006719,0:0,24,192	0/0:3,0:3:0.822058,0.177942,0:0,9,97	1/1:0,2:2:1e-06,0.366066,0.633933:62,6,0	0/1:0,1:1:0.000196,0.53584,0.463965:35,3,0	0/1:11,3:14:9e-06,0.999991,0:48,0,246	0/1:23,6:29:0,1,0:97,0,317	0/1:13,5:18:0,1,0:83,0,256	0/0:131,0:131:1,0,0:0,394,479	0/1:0,1:1:6.2e-05,0.535911,0.464027:40,3,0
chr12	21833769	chr12_21833769_C_T	C	T	.	PASS	AF=0.461538;DP=273;NS=13;AN=26;MAF=0.461538;AC=12;AC_Het=6;AC_Hom=6;AC_Hemi=0;HWE=1	GT:AD:DP:GP:PL	0/0:15,1:16:0.884642,0.115358,0:0,11,268	0/0:3,0:3:0.824511,0.175489,0:0,9,92	1/1:0,17:17:0,1.8e-05,0.999982:339,51,0	0/1:7,1:8:0.011799,0.988201,0:17,0,175	0/1:9,5:14:0,1,0:122,0,202	0/0:3,0:3:0.824511,0.175489,0:0,9,93	1/1:0,2:2:0,0.369987,0.630012:65,6,0	0/1:1,1:2:0.000235,0.999595,0.00017:34,0,34	0/1:6,9:15:0,1,0:206,0,147	0/1:26,16:42:0,1,0:266,0,342	0/1:10,11:21:0,1,0:226,0,205	0/0:126,0:126:1,0,0:0,379,466	1/1:0,4:4:0,0.12802,0.87198:128,12,0
chr12	21834460	chr12_21834460_G_A	G	A	.	PASS	AF=0.346154;DP=267;NS=13;AN=26;MAF=0.346154;AC=9;AC_Het=5;AC_Hom=4;AC_Hemi=0;HWE=0.578215	GT:AD:DP:GP:PL	0/0:26,0:26:1,0,0:0,78,369	0/1:0,1:1:0.000101,0.65821,0.341689:41,3,0	0/0:20,0:20:0.999999,1e-06,0:0,60,349	0/0:13,0:13:0.999873,0.000127,0:0,39,298	0/0:10,0:10:0.998987,0.001013,0:0,30,276	0/0:4,0:4:0.939067,0.060933,0:0,12,128	1/1:0,3:3:0,0.325044,0.674956:93,9,0	0/1:1,2:3:3e-06,0.999789,0.000208:55,0,31	0/1:5,4:9:0,1,0:115,0,135	0/1:16,21:37:0,1,0:279,0,258	0/1:7,7:14:0,1,0:174,0,184	0/0:123,0:123:1,0,0:0,370,465	1/1:0,4:4:0,0.19406,0.80594:137,12,0
chr12	21835208	chr12_21835208_T_C	T	C	.	PASS	AF=0.153846;DP=271;NS=13;AN=26;MAF=0.153846;AC=4;AC_Het=4;AC_Hom=0;AC_Hemi=0;HWE=1	GT:AD:DP:GP:PL	0/0:4,0:4:0.976121,0.023879,0:0,12,131	0/0:5,0:5:0.987916,0.012084,0:0,15,164	0/0:11,0:11:0.999809,0.000191,0:0,33,264	0/0:7,0:7:0.996952,0.003048,0:0,21,179	0/0:7,0:7:0.996952,0.003048,0:0,21,216	0/0:3,0:3:0.953356,0.046644,0:0,9,110	0/1:2,4:6:0,1,0:110,0,56	0/0:1,0:1:0.836318,0.163676,6e-06:0,3,37	0/1:10,10:20:0,1,0:197,0,204	0/1:27,28:55:0,1,0:330,0,315	0/1:12,12:24:0,1,0:215,0,244	0/0:121,0:121:1,0,0:0,364,476	0/0:7,0:7:0.996952,0.003048,0:0,21,202
chr12	21840176	chr12_21840176_A_C	A	C	.	PASS	AF=0.461538;DP=233;NS=13;AN=26;MAF=0.461538;AC=12;AC_Het=2;AC_Hom=10;AC_Hemi=0;HWE=0.0206165	GT:AD:DP:GP:PL	0/0:1,0:1:0.493132,0.491384,0.015484:0,3,15	1/1:0,11:11:0,0.000979,0.999021:226,33,0	1/1:0,14:14:0,0.000122,0.999878:317,42,0	1/1:0,6:6:0,0.030406,0.969594:183,18,0	0/1:4,5:9:0,1,0:132,0,111	0/0:3,0:3:0.80057,0.19943,0:0,9,111	1/1:0,6:6:0,0.030406,0.969594:178,18,0	0/0:2,0:2:0.667457,0.332543,0:0,6,71	0/0:18,0:18:0.999992,8e-06,0:0,54,351	0/0:38,0:38:1,0,0:0,114,404	0/0:20,0:20:0.999998,2e-06,0:0,60,364	0/1:43,55:98:0,1,0:346,0,310	1/1:0,7:7:0,0.015437,0.984563:209,21,0
chr12	21845352	chr12_21845352_C_G	C	G	.	PASS	AF=0.375;DP=275;NS=12;AN=24;MAF=0.375;AC=9;AC_Het=5;AC_Hom=4;AC_Hemi=0;HWE=1	GT:AD:DP:GP:PL	1/1:1,11:12:0,0.270794,0.729206:253,9,0	0/0:1,0:1:0.600155,0.399824,2.1e-05:0,3,41	0/1:12,10:22:0,1,0:217,0,263	0/0:2,0:2:0.750132,0.249868,0:0,6,61	0/0:6,0:6:0.979607,0.020393,0:0,18,160	./.:0,0:0:0.360198,0.479934,0.159868:0,0,0	0/0:3,0:3:0.85723,0.14277,0:0,9,96	0/0:4,0:4:0.923128,0.076872,0:0,12,137	0/1:11,8:19:0,1,0:156,0,218	0/1:26,25:51:0,1,0:313,0,314	0/1:11,13:24:0,1,0:252,0,212	0/1:51,56:107:0,1,0:365,0,350	1/1:0,7:7:0,0.022915,0.977085:215,21,0
chr12	21845452	chr12_21845452_A_T	A	T	.	PASS	AF=0.363636;DP=213;NS=11;AN=22;MAF=0.363636;AC=8;AC_Het=4;AC_Hom=4;AC_Hemi=0;HWE=0.537668	GT:AD:DP:GP:PL	0/0:1,0:1:0.638662,0.361297,4.1e-05:0,3,37	./.:0,0:0:0.40792,0.461532,0.130548:0,0,0	1/1:0,14:14:0,0.000216,0.999784:312,42,0	0/1:4,1:5:0.003547,0.996453,0:24,0,124	0/1:3,4:7:0,1,0:97,0,80	0/0:4,0:4:0.933958,0.066042,0:0,12,142	0/1:2,1:3:0.005581,0.994419,0:22,0,60	1/1:0,2:2:0,0.469164,0.530836:77,6,0	0/0:20,0:20:0.999999,1e-06,0:0,60,340	0/0:37,0:37:1,0,0:0,111,397	0/0:21,0:21:0.999999,1e-06,0:0,63,347	0/1:61,38:99:0,1,0:319,0,358	./.:0,0:0:0.40792,0.461532,0.130548:0,0,0
chr12	21845467	chr12_21845467_T_A	T	A	.	PASS	AF=0.291667;DP=186;NS=12;AN=24;MAF=0.291667;AC=7;AC_Het=7;AC_Hom=0;AC_Hemi=0;HWE=0.487414	GT:AD:DP:GP:PL	0/1:1,8:9:0,0.988617,0.011383:199,0,13	0/0:1,0:1:0.689631,0.310281,8.8e-05:0,3,32	0/0:17,0:17:0.999993,7e-06,0:0,51,334	0/0:9,0:9:0.998246,0.001754,0:0,27,241	0/0:5,0:5:0.97265,0.02735,0:0,15,150	0/1:1,2:3:0,0.998573,0.001426:65,0,22	0/1:2,1:3:0.002228,0.997772,0:27,0,63	0/1:1,1:2:0.001766,0.997877,0.000357:28,0,28	0/1:10,8:18:0,1,0:181,0,223	0/1:23,6:29:0,1,0:97,0,326	0/0:14,1:15:0.901301,0.098699,0:0,9,289	0/1:48,27:75:0,1,0:284,0,350	./.:0,0:0:0.475672,0.428035,0.096292:0,0,0
chr12	21846655	chr12_21846655_A_G	A	G	.	PASS	AF=0.346154;DP=195;NS=13;AN=26;MAF=0.346154;AC=9;AC_Het=5;AC_Hom=4;AC_Hemi=0;HWE=0.578215	GT:AD:DP:GP:PL	0/0:10,1:11:0.939182,0.060818,0:0,12,198	0/1:3,1:4:0.007851,0.992149,0:21,0,72	1/1:0,3:3:0,0.33054,0.66946:87,9,0	0/0:4,0:4:0.940479,0.059521,0:0,12,138	0/0:18,0:18:0.999996,4e-06,0:0,54,318	1/1:0,5:5:0,0.109872,0.890128:111,15,0	0/0:4,0:4:0.940479,0.059521,0:0,12,115	0/0:7,0:7:0.992151,0.007849,0:0,21,192	0/1:7,6:13:0,1,0:114,0,166	0/1:21,20:41:0,1,0:281,0,276	0/1:14,13:27:0,1,0:219,0,225	0/0:48,1:49:1,0,0:0,120,410	0/1:4,5:9:0,1,0:98,0,104
chr12	21852676	chr12_21852676_T_C	T	C	.	PASS	AF=0.423077;DP=249;NS=13;AN=26;MAF=0.423077;AC=11;AC_Het=3;AC_Hom=8;AC_Hemi=0;HWE=0.0855297	GT:AD:DP:GP:PL	1/1:1,15:16:0,0.001631,0.998369:281,32,0	1/1:0,16:16:0,4.1e-05,0.999959:337,48,0	1/1:0,7:7:0,0.020586,0.979414:209,21,0	1/1:0,16:16:0,4.1e-05,0.999959:320,48,0	0/1:9,8:17:0,1,0:203,0,220	0/0:12,0:12:0.999637,0.000363,0:0,36,285	0/0:4,0:4:0.914986,0.085014,0:0,12,142	0/0:6,0:6:0.977299,0.022701,0:0,18,181	0/0:13,0:13:0.999819,0.000181,0:0,39,281	0/0:22,0:22:1,0,0:0,66,314	0/0:14,0:14:0.999909,9.1e-05,0:0,42,311	0/1:36,55:91:0,1,0:336,0,291	0/1:9,5:14:0,1,0:110,0,196
chr12	21868324	chr12_21868324_G_A	G	A	.	PASS	AF=0.115385;DP=185;NS=13;AN=26;MAF=0.115385;AC=3;AC_Het=3;AC_Hom=0;AC_Hemi=0;HWE=1	GT:AD:DP:GP:PL	0/0:3,0:3:0.968765,0.031235,0:0,9,92	0/0:3,0:3:0.968765,0.031235,0:0,9,97	0/0:18,0:18:0.999999,1e-06,0:0,54,331	0/0:11,0:11:0.999874,0.000126,0:0,33,268	0/0:7,0:7:0.997989,0.002011,0:0,21,175	0/0:1,0:1:0.885762,0.114237,1e-06:0,3,40	0/0:1,0:1:0.885762,0.114237,1e-06:0,3,41	0/0:2,0:2:0.939422,0.060578,0:0,6,73	0/1:7,2:9:0.001384,0.998616,0:34,0,167	0/1:36,8:44:1.3e-05,0.999987,0:55,0,316	0/0:18,1:19:0.998442,0.001558,0:0,22,296	0/0:58,1:59:1,0,0:0,160,410	0/1:6,1:7:0.383626,0.616374,0:8,0,135
chr12	21877237	chr12_21877237_A_G	A	G	.	PASS	AF=0.423077;DP=201;NS=13;AN=26;MAF=0.423077;AC=11;AC_Het=3;AC_Hom=8;AC_Hemi=0;HWE=0.0855297	GT:AD:DP:GP:PL	0/0:14,0:14:0.999913,8.7e-05,0:0,42,267	0/1:7,3:10:0,1,0:83,0,187	1/1:0,5:5:0,0.080273,0.919727:160,15,0	1/1:0,6:6:0,0.041815,0.958185:174,18,0	0/1:4,2:6:0.001497,0.998503,0:27,0,126	0/0:4,0:4:0.917849,0.082151,0:0,12,134	1/1:0,3:3:0,0.258779,0.741221:93,9,0	0/0:3,0:3:0.848169,0.151831,0:0,9,97	0/0:16,0:16:0.999978,2.2e-05,0:0,48,327	0/0:27,0:27:1,0,0:0,81,383	0/0:23,0:23:1,0,0:0,69,365	0/1:45,29:74:0,1,0:283,0,340	1/1:0,10:10:0,0.00272,0.99728:232,30,0
chr12	21878537	chr12_21878537_A_G	A	G	.	PASS	AF=0.272727;DP=148;NS=11;AN=22;MAF=0.272727;AC=6;AC_Het=4;AC_Hom=2;AC_Hemi=0;HWE=1	GT:AD:DP:GP:PL	0/0:7,0:7:0.994886,0.005114,0:0,21,199	0/1:4,3:7:4.8e-05,0.999952,0:45,0,103	0/0:21,0:21:1,0,0:0,63,351	0/0:7,0:7:0.994886,0.005114,0:0,21,193	0/1:7,1:8:0.058051,0.941949,0:14,0,169	./.:0,0:0:0.566169,0.372546,0.061285:0,0,0	1/1:0,3:3:0,0.431768,0.568232:84,9,0	./.:0,0:0:0.566169,0.372546,0.061285:0,0,0	0/1:9,1:10:0.38213,0.61787,0:4,0,215	0/0:24,2:26:0.987641,0.012359,0:0,17,330	0/0:14,1:15:0.951858,0.048142,0:0,11,259	0/1:35,8:43:2e-06,0.999998,0:60,0,334	0/0:1,0:1:0.752439,0.247555,6e-06:0,3,41
chr12	21879620	chr12_21879620_G_A	G	A	.	PASS	AF=0.5;DP=234;NS=12;AN=24;MAF=0.5;AC=12;AC_Het=4;AC_Hom=8;AC_Hemi=0;HWE=0.281462	GT:AD:DP:GP:PL	./.:0,0:0:0.255392,0.499942,0.244666:0,0,0	1/1:0,8:8:0,0.007918,0.992082:192,24,0	0/0:15,0:15:0.99994,6e-05,0:0,45,329	0/0:12,0:12:0.999522,0.000478,0:0,36,271	0/0:9,0:9:0.996192,0.003808,0:0,27,227	1/1:0,9:9:0,0.003975,0.996025:211,27,0	1/1:0,8:8:0,0.007918,0.992082:226,24,0	1/1:0,4:4:0,0.113244,0.886756:143,12,0	0/1:7,6:13:0,1,0:141,0,159	0/1:17,16:33:0,1,0:235,0,264	0/1:15,8:23:0,1,0:172,0,281	0/0:93,0:93:1,0,0:0,280,444	0/1:4,3:7:0,1,0:78,0,111
chr12	21879700	chr12_21879700_T_C	T	C	.	PASS	AF=0.166667;DP=272;NS=12;AN=24;MAF=0.166667;AC=4;AC_Het=0;AC_Hom=4;AC_Hemi=0;HWE=0.00621118	GT:AD:DP:GP:PL	./.:0,0:0:0.708193,0.266698,0.025109:0,0,0	1/1:0,8:8:0,0.039835,0.960165:193,24,0	0/0:16,0:16:0.999994,6e-06,0:0,48,330	0/0:34,0:34:1,0,0:0,102,433	0/0:13,0:13:0.999954,4.6e-05,0:0,39,293	0/0:6,0:6:0.994151,0.005849,0:0,18,148	0/0:2,0:2:0.913955,0.086045,0:0,6,78	1/1:0,5:5:0,0.249199,0.750801:115,15,0	0/0:16,0:16:0.999994,6e-06,0:0,48,332	0/0:50,0:50:1,0,0:0,151,429	0/0:17,0:17:0.999997,3e-06,0:0,51,343	0/0:92,0:92:1,0,0:0,277,449	0/0:12,0:12:0.999908,9.2e-05,0:0,36,264
chr12	21883597	chr12_21883597_A_G	A	G	.	PASS	AF=0.25;DP=174;NS=12;AN=24;MAF=0.25;AC=6;AC_Het=6;AC_Hom=0;AC_Hemi=0;HWE=0.529258	GT:AD:DP:GP:PL	./.:0,0:0:0.520812,0.401722,0.077466:0,0,0	0/0:3,0:3:0.912064,0.087936,0:0,9,102	0/1:13,3:16:6e-06,0.999994,0:53,0,254	0/0:10,0:10:0.999247,0.000753,0:0,30,216	0/1:5,3:8:0,1,0:80,0,136	0/1:8,3:11:0,1,0:68,0,199	0/1:5,2:7:7e-06,0.999993,0:53,0,144	0/0:2,0:2:0.838341,0.161658,0:0,6,74	0/0:10,0:10:0.999247,0.000753,0:0,30,242	0/0:32,2:34:0.999286,0.000714,0:0,30,356	0/0:12,1:13:0.571944,0.428056,0:0,0,217	0/1:48,8:56:0,1,0:70,0,317	0/1:2,2:4:1e-06,0.999998,0:60,0,59
chr12	21883632	chr12_21883632_G_A	G	A	.	PASS	AF=0.166667;DP=107;NS=12;AN=24;MAF=0.166667;AC=4;AC_Het=4;AC_Hom=0;AC_Hemi=0;HWE=1	GT:AD:DP:GP:PL	./.:0,0:0:0.634817,0.323874,0.041309:0,0,0	0/0:1,0:1:0.796747,0.203243,1e-05:0,3,37	0/0:12,1:13:0.616102,0.383898,0:1,0,218	0/1:7,3:10:0,1,0:70,0,151	0/1:2,1:3:0.012293,0.987707,0:22,0,64	0/1:7,2:9:6.3e-05,0.999937,0:45,0,171	0/0:4,0:4:0.9691,0.0309,0:0,12,123	0/0:1,0:1:0.796739,0.20324,2.1e-05:0,3,34	0/1:7,1:8:0.166314,0.833686,0:10,0,163	0/0:16,1:17:0.969983,0.030017,0:0,12,281	0/0:8,0:8:0.998011,0.001989,0:0,24,217	0/0:32,0:32:1,0,0:0,96,354	0/0:1,0:1:0.796751,0.203244,5e-06:0,3,40
chr12	21883888	chr12_21883888_G_A	G	A	.	PASS	AF=0.136364;DP=172;NS=11;AN=22;MAF=0.136364;AC=3;AC_Het=3;AC_Hom=0;AC_Hemi=0;HWE=1	GT:AD:DP:GP:PL	0/0:1,0:1:0.822482,0.17751,8e-06:0,3,37	./.:0,0:0:0.676485,0.292004,0.031511:0,0,0	0/0:12,1:13:0.654798,0.345202,0:1,0,206	0/1:0,2:2:7e-06,0.698487,0.301506:60,6,0	0/1:6,1:7:0.190281,0.809719,0:10,0,122	0/0:2,0:2:0.9026,0.0974,0:0,6,66	0/1:3,1:4:0.003693,0.996307,0:28,0,84	./.:0,0:0:0.676485,0.292004,0.031511:0,0,0	0/0:12,0:12:0.999895,0.000105,0:0,36,293	0/0:55,2:57:1,0,0:0,100,370	0/0:26,0:26:1,0,0:0,78,380	0/0:46,1:47:1,0,0:0,112,385	0/0:1,0:1:0.822464,0.177506,3e-05:0,3,31
chr12	21885087	chr12_21885087_T_G	T	G	.	PASS	AF=0.230769;DP=144;NS=13;AN=26;MAF=0.230769;AC=6;AC_Het=2;AC_Hom=4;AC_Hemi=0;HWE=0.0757764	GT:AD:DP:GP:PL	1/1:0,13:13:0,0.00079,0.99921:272,39,0	0/0:5,0:5:0.981076,0.018924,0:0,15,117	0/0:10,0:10:0.999398,0.000602,0:0,30,255	0/1:4,3:7:0,1,0:88,0,106	0/0:7,0:7:0.995201,0.004799,0:0,21,211	0/0:3,0:3:0.928368,0.071632,0:0,9,105	0/0:3,0:3:0.928368,0.071632,0:0,9,90	0/0:2,0:2:0.866311,0.133689,0:0,6,72	0/0:15,0:15:0.999981,1.9e-05,0:0,45,289	0/0:33,0:33:1,0,0:0,99,385	0/0:20,0:20:0.999999,1e-06,0:0,60,325	0/1:9,12:21:0,1,0:211,0,191	1/1:0,5:5:0,0.168392,0.831608:149,15,0
chr12	21885273	chr12_21885273_A_G	A	G	.	PASS	AF=0.192308;DP=244;NS=13;AN=26;MAF=0.192308;AC=5;AC_Het=3;AC_Hom=2;AC_Hemi=0;HWE=0.373913	GT:AD:DP:GP:PL	0/0:33,0:33:1,0,0:0,99,374	0/0:7,0:7:0.996083,0.003917,0:0,21,171	0/0:14,0:14:0.999969,3.1e-05,0:0,42,306	0/1:4,4:8:0,1,0:109,0,107	0/1:9,2:11:0.000113,0.999887,0:42,0,176	0/0:4,0:4:0.969502,0.030498,0:0,12,115	0/0:2,0:2:0.888231,0.111769,0:0,6,73	0/0:2,0:2:0.888231,0.111769,0:0,6,76	0/0:17,0:17:0.999996,4e-06,0:0,51,300	0/0:50,0:50:1,0,0:0,151,399	0/0:21,0:21:1,0,0:0,63,342	0/1:39,28:67:0,1,0:289,0,331	1/1:0,8:8:0,0.030106,0.969894:233,24,0
chr12	21887313	chr12_21887313_G_A	G	A	.	PASS	AF=0.5;DP=256;NS=11;AN=22;MAF=0.5;AC=11;AC_Het=5;AC_Hom=6;AC_Hemi=0;HWE=1	GT:AD:DP:GP:PL	1/1:1,27:28:0,1.5e-05,0.999985:349,51,0	1/1:0,6:6:0,0.030372,0.969628:187,18,0	1/1:0,23:23:0,0,1:382,69,0	0/1:4,8:12:0,1,0:168,0,105	0/1:6,3:9:0,1,0:83,0,178	./.:0,0:0:0.250601,0.499999,0.2494:0,0,0	./.:0,0:0:0.250601,0.499999,0.2494:0,0,0	0/1:1,4:5:0,0.994981,0.005019:112,0,20	0/0:7,0:7:0.984653,0.015347,0:0,21,187	0/0:30,1:31:0.999999,1e-06,0:0,62,376	0/1:10,3:13:6e-06,0.999994,0:49,0,210	0/0:116,1:117:1,0,0:0,314,459	0/1:4,1:5:0.003189,0.996811,0:22,0,131
chr12	21905783	chr12_21905783_G_A	G	A	.	PASS	AF=0.153846;DP=228;NS=13;AN=26;MAF=0.153846;AC=4;AC_Het=0;AC_Hom=4;AC_Hemi=0;HWE=0.00521739	GT:AD:DP:GP:PL	0/0:10,0:10:0.999655,0.000345,0:0,30,219	0/0:12,0:12:0.999914,8.6e-05,0:0,36,275	0/0:18,0:18:0.999999,1e-06,0:0,54,336	0/0:24,0:24:1,0,0:0,72,376	0/0:5,0:5:0.989083,0.010917,0:0,15,158	1/1:0,8:8:0,0.04236,0.95764:229,24,0	1/1:0,6:6:0,0.150338,0.849662:170,18,0	0/0:2,0:2:0.918863,0.081137,0:0,6,77	0/0:16,0:16:0.999995,5e-06,0:0,48,323	0/0:42,0:42:1,0,0:0,126,413	0/0:19,0:19:0.999999,1e-06,0:0,57,341	0/0:59,0:59:1,0,0:0,178,406	0/0:7,0:7:0.997248,0.002752,0:0,21,203
chr12	21908615	chr12_21908615_T_G	T	G	.	PASS	AF=0.125;DP=75;NS=12;AN=24;MAF=0.125;AC=3;AC_Het=3;AC_Hom=0;AC_Hemi=0;HWE=1	GT:AD:DP:GP:PL	0/1:0,1:1:0.002395,0.847341,0.150264:33,3,0	./.:0,0:0:0.721441,0.255872,0.022687:0,0,0	0/0:5,0:5:0.989039,0.010961,0:0,15,156	0/0:5,0:5:0.989039,0.010961,0:0,15,153	0/0:5,0:5:0.989039,0.010961,0:0,15,155	0/0:1,0:1:0.849366,0.15062,1.3e-05:0,3,33	0/0:4,0:4:0.978315,0.021685,0:0,12,116	0/0:2,0:2:0.918556,0.081444,0:0,6,61	0/0:4,0:4:0.978315,0.021685,0:0,12,124	0/1:11,2:13:0.009075,0.990925,0:25,0,145	0/1:5,2:7:0.000133,0.999867,0:43,0,97	0/0:25,2:27:0.98267,0.01733,0:0,13,306	0/0:1,0:1:0.849373,0.150621,5e-06:0,3,37
chr12	21910768	chr12_21910768_T_A	T	A	.	PASS	AF=0.125;DP=234;NS=12;AN=24;MAF=0.125;AC=3;AC_Het=3;AC_Hom=0;AC_Hemi=0;HWE=1	GT:AD:DP:GP:PL	0/0:3,0:3:0.962646,0.037354,0:0,9,92	0/1:1,1:2:0.004057,0.995881,6.2e-05:29,0,31	0/0:20,0:20:1,0,0:0,60,356	0/1:4,2:6:7e-06,0.999993,0:57,0,111	0/0:9,0:9:0.999394,0.000606,0:0,27,254	0/0:3,0:3:0.962646,0.037354,0:0,9,110	./.:0,0:0:0.749327,0.232619,0.018053:0,0,0	0/0:4,0:4:0.980968,0.019032,0:0,12,133	0/0:24,0:24:1,0,0:0,72,393	0/0:41,0:41:1,0,0:0,123,424	0/0:16,0:16:0.999995,5e-06,0:0,48,319	0/1:53,52:105:0,1,0:366,0,357	0/0:1,0:1:0.865637,0.134362,2e-06:0,3,41
chr12	21911774	chr12_21911774_A_G	A	G	.	PASS	AF=0.227273;DP=144;NS=11;AN=22;MAF=0.227273;AC=5;AC_Het=3;AC_Hom=2;AC_Hemi=0;HWE=0.438596	GT:AD:DP:GP:PL	./.:0,0:0:0.571588,0.368893,0.059519:0,0,0	0/1:0,1:1:0.00074,0.755473,0.243787:35,3,0	0/0:4,0:4:0.961229,0.038771,0:0,12,118	0/0:5,0:5:0.980231,0.019769,0:0,15,155	0/1:4,1:5:0.015428,0.984572,0:20,0,91	0/1:1,1:2:0.001956,0.997993,5.1e-05:29,0,35	./.:0,0:0:0.571588,0.368893,0.059519:0,0,0	0/0:2,0:2:0.861072,0.138928,0:0,6,76	0/0:16,0:16:0.99999,1e-05,0:0,48,339	0/0:24,1:25:0.999923,7.7e-05,0:0,39,341	0/0:20,1:21:0.999225,0.000775,0:0,29,323	1/1:7,50:57:0,0.300768,0.699232:333,12,0	0/0:1,0:1:0.756021,0.243959,2e-05:0,3,36
chr12	21911796	chr12_21911796_A_G	A	G	.	PASS	AF=0.192308;DP=198;NS=13;AN=26;MAF=0.192308;AC=5;AC_Het=5;AC_Hom=0;AC_Hemi=0;HWE=1	GT:AD:DP:GP:PL	0/1:1,1:2:0.057249,0.942653,9.8e-05:15,0,31	0/0:2,0:2:0.884743,0.115257,0:0,6,74	0/0:9,0:9:0.998983,0.001017,0:0,27,228	0/1:4,3:7:0,1,0:76,0,106	0/0:2,0:2:0.884743,0.115257,0:0,6,51	0/1:3,1:4:0.003061,0.996939,0:28,0,101	0/0:1,0:1:0.793291,0.206688,2.1e-05:0,3,34	0/0:2,0:2:0.884743,0.115257,0:0,6,71	0/0:17,1:18:0.987598,0.012402,0:0,16,313	0/1:40,4:44:0.130153,0.869847,0:11,0,334	0/0:25,2:27:0.999984,1.6e-05,0:0,45,361	0/0:73,4:77:1,0,0:0,108,367	0/1:2,1:3:0.001533,0.998464,3e-06:31,0,46
chr12	21911800	chr12_21911800_G_A	G	A	.	PASS	AF=0.346154;DP=202;NS=13;AN=26;MAF=0.346154;AC=9;AC_Het=7;AC_Hom=2;AC_Hemi=0;HWE=1	GT:AD:DP:GP:PL	0/1:1,1:2:0.001725,0.989278,0.008997:27,0,15	1/1:0,2:2:0,0.465219,0.534781:70,6,0	0/0:9,0:9:0.99776,0.00224,0:0,27,220	0/0:7,0:7:0.9911,0.0089,0:0,21,184	0/0:2,0:2:0.776773,0.223222,5e-06:0,6,47	0/1:2,2:4:0,1,0:68,0,69	0/1:0,1:1:0.000553,0.634667,0.36478:33,3,0	0/0:2,0:2:0.776776,0.223223,0:0,6,70	0/1:12,5:17:0,1,0:94,0,241	0/1:25,20:45:0,1,0:276,0,322	0/1:20,7:27:0,1,0:131,0,268	0/1:53,28:81:0,1,0:274,0,360	0/0:3,0:3:0.874367,0.125633,0:0,9,96
chr12	21912169	chr12_21912169_T_C	T	C	.	PASS	AF=0.5;DP=272;NS=13;AN=26;MAF=0.5;AC=13;AC_Het=5;AC_Hom=8;AC_Hemi=0;HWE=0.577624	GT:AD:DP:GP:PL	1/1:0,8:8:0,0.007767,0.992233:201,24,0	1/1:0,10:10:0,0.001953,0.998047:231,30,0	1/1:1,13:14:0,0.012877,0.987123:282,22,0	0/1:4,4:8:0,1,0:108,0,116	1/1:0,4:4:0,0.111302,0.888698:119,12,0	0/0:10,0:10:0.998055,0.001945,0:0,30,264	0/0:6,0:6:0.969756,0.030244,0:0,18,148	0/0:5,0:5:0.941287,0.058713,0:0,15,150	0/1:11,10:21:0,1,0:177,0,209	0/1:27,25:52:0,1,0:325,0,324	0/1:8,14:22:0,1,0:273,0,181	0/1:49,57:106:0,1,0:369,0,338	0/0:6,0:6:0.969756,0.030244,0:0,18,182
chr12	21913304	chr12_21913304_G_A	G	A	.	PASS	AF=0.269231;DP=134;NS=13;AN=26;MAF=0.269231;AC=7;AC_Het=5;AC_Hom=2;AC_Hemi=0;HWE=1	GT:AD:DP:GP:PL	0/0:15,1:16:0.949118,0.050882,0:0,11,150	1/1:0,3:3:0,0.402014,0.597986:89,9,0	0/0:6,0:6:0.988514,0.011486,0:0,18,147	0/0:4,0:4:0.955584,0.044416,0:0,12,139	0/1:3,1:4:0.006754,0.993246,0:23,0,88	0/0:3,0:3:0.914945,0.085055,0:0,9,90	0/0:5,0:5:0.977288,0.022712,0:0,15,129	0/0:2,0:2:0.843223,0.156777,0:0,6,76	0/1:7,3:10:1e-06,0.999999,0:62,0,119	0/1:8,10:18:0,1,0:145,0,131	0/1:7,8:15:0,1,0:134,0,125	0/1:28,16:44:0,1,0:148,0,170	0/0:3,0:3:0.914945,0.085055,0:0,9,86
chr12	21913844	chr12_21913844_T_C	T	C	.	PASS	AF=0.375;DP=190;NS=12;AN=24;MAF=0.375;AC=9;AC_Het=5;AC_Hom=4;AC_Hemi=0;HWE=1	GT:AD:DP:GP:PL	./.:0,0:0:0.405425,0.46261,0.131965:0,0,0	1/1:0,3:3:0,0.304677,0.695323:103,9,0	0/0:5,0:5:0.965571,0.034429,0:0,15,110	0/0:8,0:8:0.995563,0.004437,0:0,24,215	0/1:4,3:7:1e-06,0.999999,0:61,0,91	1/1:0,9:9:0,0.0068,0.9932:235,27,0	0/0:11,0:11:0.999443,0.000557,0:0,33,262	0/1:4,1:5:0.008785,0.991215,0:20,0,128	0/1:3,1:4:0.0014,0.9986,0:28,0,99	0/0:18,1:19:0.999293,0.000707,0:0,32,274	0/1:9,4:13:1e-06,0.999999,0:60,0,190	0/1:61,26:87:0,1,0:239,0,358	0/0:16,0:16:0.999983,1.7e-05,0:0,48,318
chr12	21914552	chr12_21914552_C_T	C	T	.	PASS	AF=0.208333;DP=244;NS=12;AN=24;MAF=0.208333;AC=5;AC_Het=3;AC_Hom=2;AC_Hemi=0;HWE=0.403727	GT:AD:DP:GP:PL	0/0:2,0:2:0.875717,0.124281,2e-06:0,6,45	0/0:9,0:9:0.998893,0.001107,0:0,27,232	./.:0,0:0:0.606704,0.344416,0.04888:0,0,0	0/0:14,0:14:0.999965,3.5e-05,0:0,42,264	1/1:0,7:7:0,0.052173,0.947827:169,21,0	0/0:8,0:8:0.997788,0.002212,0:0,24,218	0/0:6,0:6:0.991208,0.008792,0:0,18,177	0/0:1,0:1:0.778816,0.221059,0.000125:0,3,27	0/1:8,3:11:1e-06,0.999999,0:63,0,178	0/1:23,19:42:0,1,0:262,0,304	0/1:8,7:15:0,1,0:123,0,178	0/0:118,0:118:1,0,0:0,355,458	0/0:10,0:10:0.999446,0.000554,0:0,30,223
chr12	21918366	chr12_21918366_A_G	A	G	.	PASS	AF=0.192308;DP=249;NS=13;AN=26;MAF=0.192308;AC=5;AC_Het=1;AC_Hom=4;AC_Hemi=0;HWE=0.026087	GT:AD:DP:GP:PL	1/1:1,25:26:0,0.001213,0.998787:357,38,0	1/1:0,6:6:0,0.112828,0.887172:171,18,0	0/0:14,0:14:0.99997,3e-05,0:0,42,295	0/0:21,0:21:1,0,0:0,63,368	0/0:7,0:7:0.996176,0.003824,0:0,21,203	0/0:7,0:7:0.996176,0.003824,0:0,21,204	0/0:1,0:1:0.802749,0.197239,1.2e-05:0,3,36	0/0:4,0:4:0.970203,0.029797,0:0,12,117	0/0:22,0:22:1,0,0:0,66,360	0/0:41,0:41:1,0,0:0,123,414	0/0:17,0:17:0.999996,4e-06,0:0,51,332	0/1:47,30:77:0,1,0:253,0,329	0/0:6,0:6:0.992381,0.007619,0:0,18,184
chr12	21930185	chr12_21930185_A_G	A	G	.	PASS	AF=0.307692;DP=257;NS=13;AN=26;MAF=0.307692;AC=8;AC_Het=2;AC_Hom=6;AC_Hemi=0;HWE=0.0334096	GT:AD:DP:GP:PL	1/1:0,4:4:0,0.223372,0.776628:137,12,0	0/0:6,0:6:0.986602,0.013398,0:0,18,173	1/1:0,20:20:0,4e-06,0.999996:359,60,0	0/1:12,9:21:0,1,0:202,0,245	0/1:5,7:12:0,1,0:177,0,136	1/1:0,5:5:0,0.125727,0.874273:164,15,0	0/0:6,0:6:0.986602,0.013398,0:0,18,180	0/0:2,0:2:0.821497,0.178503,0:0,6,78	0/0:7,0:7:0.993256,0.006744,0:0,21,221	0/0:21,0:21:1,0,0:0,63,367	0/0:19,0:19:0.999998,2e-06,0:0,57,349	0/0:128,0:128:1,0,0:0,385,486	0/0:6,0:6:0.986602,0.013398,0:0,18,182
chr12	21930463	chr12_21930463_T_A	T	A	.	PASS	AF=0.227273;DP=110;NS=11;AN=22;MAF=0.227273;AC=5;AC_Het=5;AC_Hom=0;AC_Hemi=0;HWE=1	GT:AD:DP:GP:PL	0/1:0,1:1:0.000947,0.722617,0.276436:33,3,0	0/0:1,0:1:0.723153,0.276636,0.000211:0,3,27	0/0:7,0:7:0.994059,0.005941,0:0,21,195	0/1:5,1:6:0.016409,0.983591,0:19,0,139	0/1:4,1:5:0.005237,0.994763,0:24,0,127	0/1:0,1:1:0.002375,0.721585,0.276041:29,3,0	./.:0,0:0:0.523169,0.400271,0.076561:0,0,0	./.:0,0:0:0.523169,0.400271,0.076561:0,0,0	0/0:13,0:13:0.999907,9.3e-05,0:0,39,304	0/0:33,1:34:1,0,0:0,70,385	0/0:15,0:15:0.999977,2.3e-05,0:0,45,306	0/1:20,6:26:0,1,0:90,0,313	0/0:1,0:1:0.723298,0.276691,1.1e-05:0,3,40
chr12	21930508	chr12_21930508_A_G	A	G	.	PASS	AF=0.458333;DP=192;NS=12;AN=24;MAF=0.458333;AC=11;AC_Het=5;AC_Hom=6;AC_Hemi=0;HWE=0.59387	GT:AD:DP:GP:PL	./.:0,0:0:0.258759,0.499849,0.241392:0,0,0	0/1:0,1:1:6.6e-05,0.508648,0.491286:39,3,0	0/1:7,10:17:0,1,0:240,0,165	1/1:0,9:9:0,0.004028,0.995972:254,27,0	0/1:2,2:4:0,0.999998,1e-06:62,0,55	0/1:0,1:1:5.3e-05,0.508654,0.491293:40,3,0	0/0:7,0:7:0.985134,0.014866,0:0,21,213	0/1:1,3:4:0,0.996145,0.003855:94,0,21	0/0:16,0:16:0.999971,2.9e-05,0:0,48,329	0/0:29,0:29:1,0,0:0,87,389	0/0:16,0:16:0.999971,2.9e-05,0:0,48,319	1/1:0,85:85:0,0,1:442,256,0	1/1:0,3:3:0,0.205612,0.794388:92,9,0
chr12	21935467	chr12_21935467_G_A	G	A	.	PASS	AF=0.375;DP=186;NS=12;AN=24;MAF=0.375;AC=9;AC_Het=7;AC_Hom=2;AC_Hemi=0;HWE=0.592947	GT:AD:DP:GP:PL	./.:0,0:0:0.397191,0.46608,0.136729:0,0,0	0/1:4,1:5:0.008545,0.991455,0:20,0,101	0/0:14,1:15:0.689163,0.310837,0:0,4,254	0/0:24,0:24:1,0,0:0,72,372	0/0:14,0:14:0.999928,7.2e-05,0:0,42,256	0/1:1,6:7:0,0.971103,0.028897:159,0,10	0/1:1,2:3:0,0.997058,0.002942:66,0,20	1/1:0,2:2:1e-06,0.460095,0.539904:62,6,0	0/1:12,3:15:3e-06,0.999997,0:55,0,216	0/1:31,29:60:0,1,0:315,0,314	0/1:8,6:14:0,1,0:140,0,168	0/0:23,0:23:1,0,0:0,69,320	0/1:1,3:4:0,0.999627,0.000373:96,0,29
chr12	21937390	chr12_21937390_T_C	T	C	.	PASS	AF=0.318182;DP=239;NS=11;AN=22;MAF=0.318182;AC=7;AC_Het=7;AC_Hom=0;AC_Hemi=0;HWE=0.479876	GT:AD:DP:GP:PL	./.:0,0:0:0.453986,0.439598,0.106416:0,0,0	0/1:5,3:8:0,1,0:77,0,146	0/0:16,0:16:0.999985,1.5e-05,0:0,48,302	0/0:15,0:15:0.99997,3e-05,0:0,45,293	0/1:5,4:9:0,1,0:109,0,142	0/1:5,1:6:0.01301,0.98699,0:19,0,148	0/0:2,0:2:0.805106,0.194894,0:0,6,68	0/1:3,1:4:0.005196,0.994804,0:23,0,82	0/1:14,4:18:0,1,0:67,0,257	0/1:29,10:39:0,1,0:174,0,350	0/1:23,6:29:0,1,0:101,0,325	0/0:93,0:93:1,0,0:0,280,436	./.:0,0:0:0.453986,0.439598,0.106416:0,0,0
chr12	21937411	chr12_21937411_A_T	A	T	.	PASS	AF=0.461538;DP=128;NS=13;AN=26;MAF=0.461538;AC=12;AC_Het=6;AC_Hom=6;AC_Hemi=0;HWE=1	GT:AD:DP:GP:PL	1/1:0,4:4:0,0.116201,0.883799:125,12,0	0/1:3,2:5:1e-06,0.999999,0:59,0,94	0/0:2,0:2:0.677812,0.322188,0:0,6,70	0/1:2,2:4:0,0.999999,1e-06:62,0,57	0/1:1,2:3:0,0.99962,0.00038:66,0,31	0/0:6,0:6:0.97115,0.02885,0:0,18,181	0/0:2,0:2:0.677812,0.322188,0:0,6,74	0/0:2,0:2:0.677812,0.322188,0:0,6,70	0/1:5,4:9:0,1,0:99,0,128	0/1:18,13:31:0,1,0:232,0,257	0/1:13,4:17:0,1,0:85,0,250	1/1:2,38:40:0,0,1:361,68,0	1/1:0,3:3:0,0.20821,0.79179:105,9,0
chr12	21938513	chr12_21938513_T_C	T	C	.	PASS	AF=0.5;DP=222;NS=13;AN=26;MAF=0.5;AC=13;AC_Het=3;AC_Hom=10;AC_Hemi=0;HWE=0.0892525	GT:AD:DP:GP:PL	1/1:0,25:25:0,0,1:367,75,0	0/1:1,2:3:1e-06,0.999691,0.000308:59,0,32	1/1:0,18:18:0,8e-06,0.999992:339,54,0	0/1:4,2:6:3e-06,0.999997,0:53,0,89	0/1:5,6:11:0,1,0:149,0,119	1/1:0,6:6:0,0.031233,0.968767:148,18,0	1/1:0,4:4:0,0.114232,0.885768:105,12,0	1/1:0,5:5:0,0.060576,0.939424:140,15,0	0/0:12,0:12:0.999527,0.000473,0:0,36,238	0/0:29,0:29:1,0,0:0,87,380	0/0:13,0:13:0.999763,0.000237,0:0,39,298	0/0:80,0:80:1,0,0:0,241,422	0/0:10,0:10:0.998111,0.001889,0:0,30,234
chr12	21944115	chr12_21944115_G_A	G	A	.	PASS	AF=0.208333;DP=205;NS=12;AN=24;MAF=0.208333;AC=5;AC_Het=5;AC_Hom=0;AC_Hemi=0;HWE=1	GT:AD:DP:GP:PL	0/0:22,0:22:1,0,0:0,66,326	0/0:9,0:9:0.998872,0.001128,0:0,27,226	0/0:17,0:17:0.999996,4e-06,0:0,51,308	0/1:7,1:8:0.122715,0.877285,0:11,0,163	0/1:10,2:12:0.004667,0.995333,0:26,0,191	0/0:1,0:1:0.775753,0.22424,6e-06:0,3,40	./.:0,0:0:0.601799,0.347916,0.050285:0,0,0	0/0:4,0:4:0.965128,0.034872,0:0,12,141	0/1:13,7:20:0,1,0:104,0,243	0/0:50,3:53:1,0,0:0,68,360	0/1:19,4:23:0.00011,0.99989,0:42,0,292	0/0:28,3:31:0.73725,0.26275,0:0,2,223	0/1:3,1:4:0.013671,0.986329,0:21,0,80
chr12	21946733	chr12_21946733_A_G	A	G	.	PASS	AF=0.166667;DP=206;NS=12;AN=24;MAF=0.166667;AC=4;AC_Het=0;AC_Hom=4;AC_Hemi=0;HWE=0.00621118	GT:AD:DP:GP:PL	0/0:12,0:12:0.999905,9.5e-05,0:0,36,241	0/0:5,0:5:0.988015,0.011985,0:0,15,135	0/0:10,0:10:0.999621,0.000379,0:0,30,182	0/0:7,0:7:0.996977,0.003023,0:0,21,166	0/0:10,0:10:0.999621,0.000379,0:0,30,263	1/1:0,6:6:0,0.13867,0.86133:170,18,0	1/1:0,6:6:0,0.13867,0.86133:166,18,0	./.:0,0:0:0.70133,0.272249,0.026421:0,0,0	0/0:22,0:22:1,0,0:0,66,362	0/0:43,0:43:1,0,0:0,129,423	0/0:24,0:24:1,0,0:0,72,383	0/0:60,0:60:1,0,0:0,181,409	0/0:1,0:1:0.837439,0.162541,2e-05:0,3,32
chr12	21946816	chr12_21946816_T_A	T	A	.	PASS	AF=0.375;DP=143;NS=12;AN=24;MAF=0.375;AC=9;AC_Het=9;AC_Hom=0;AC_Hemi=0;HWE=0.0922062	GT:AD:DP:GP:PL	0/1:1,1:2:0.006061,0.991362,0.002577:21,0,21	0/1:1,1:2:0.001531,0.995881,0.002589:27,0,21	0/1:4,2:6:8e-06,0.999992,0:50,0,88	0/1:5,1:6:0.007715,0.992285,0:20,0,119	0/1:10,2:12:0.00071,0.99929,0:30,0,235	0/0:1,0:1:0.605153,0.394589,0.000257:0,3,30	0/1:3,1:4:0.002441,0.997559,0:25,0,76	./.:0,0:0:0.366397,0.477821,0.155782:0,0,0	0/1:14,3:17:4.4e-05,0.999956,0:42,0,252	0/0:31,1:32:1,0,0:0,64,330	0/0:14,1:15:0.908895,0.091105,0:0,11,263	0/1:11,33:44:0,1,0:334,0,92	0/1:1,1:2:0.001533,0.997168,0.0013:27,0,24
chr12	21961378	chr12_21961378_G_A	G	A	.	PASS	AF=0.307692;DP=171;NS=13;AN=26;MAF=0.307692;AC=8;AC_Het=8;AC_Hom=0;AC_Hemi=0;HWE=0.244302	GT:AD:DP:GP:PL	0/0:12,0:12:0.999766,0.000234,0:0,36,236	0/0:1,0:1:0.676115,0.323836,4.9e-05:0,3,35	0/1:7,5:12:0,1,0:138,0,188	0/1:10,1:11:0.403001,0.596999,0:2,0,245	0/1:3,3:6:5.1e-05,0.999949,0:43,0,79	0/0:3,0:3:0.893065,0.106935,0:0,9,100	0/0:3,0:3:0.893065,0.106935,0:0,9,100	0/1:0,1:1:0.01392,0.666732,0.319348:20,3,0	0/1:21,7:28:1e-06,0.999999,0:59,0,321	0/1:33,8:41:8.7e-05,0.999913,0:41,0,324	0/1:18,3:21:0.009662,0.990338,0:20,0,251	0/0:27,0:27:1,0,0:0,81,379	0/1:4,1:5:0.010447,0.989553,0:20,0,117
chr12	21973212	chr12_21973212_A_T	A	T	.	PASS	AF=0.384615;DP=272;NS=13;AN=26;MAF=0.384615;AC=10;AC_Het=10;AC_Hom=0;AC_Hemi=0;HWE=0.0747611	GT:AD:DP:GP:PL	0/1:1,4:5:0,0.978163,0.021837:115,0,12	0/0:2,0:2:0.740174,0.259826,0:0,6,69	0/1:18,3:21:0.000279,0.999721,0:34,0,313	0/1:10,4:14:0,1,0:88,0,231	0/0:13,1:14:0.555437,0.444563,0:0,2,257	0/1:2,2:4:0.000567,0.999413,2e-05:31,0,42	0/0:4,0:4:0.919323,0.080677,0:0,12,140	0/1:3,1:4:0.00896,0.99104,0:19,0,84	0/1:15,3:18:2.6e-05,0.999974,0:44,0,253	0/1:42,7:49:0,1,0:66,0,325	0/1:18,2:20:0.063546,0.936454,0:10,0,275	0/1:74,16:90:0,1,0:64,0,301	0/1:3,1:4:0.00896,0.99104,0:19,0,104
chr12	21975049	chr12_21975049_T_C	T	C	.	PASS	AF=0.423077;DP=255;NS=13;AN=26;MAF=0.423077;AC=11;AC_Het=5;AC_Hom=6;AC_Hemi=0;HWE=0.573563	GT:AD:DP:GP:PL	1/1:0,17:17:0,2e-05,0.99998:344,51,0	0/0:12,0:12:0.999633,0.000367,0:0,36,292	1/1:0,25:25:0,0,1:371,75,0	0/1:4,3:7:0,1,0:82,0,116	1/1:0,6:6:0,0.039927,0.960073:181,18,0	0/0:3,0:3:0.841864,0.158136,0:0,9,111	0/0:10,0:10:0.998535,0.001465,0:0,30,262	0/0:6,0:6:0.977059,0.022941,0:0,18,185	0/1:16,7:23:0,1,0:155,0,243	0/1:20,25:45:0,1,0:331,0,284	0/1:8,17:25:0,1,0:291,0,154	0/1:24,45:69:0,1,0:335,0,276	0/0:7,0:7:0.988397,0.011603,0:0,21,194
chr12	21978098	chr12_21978098_T_G	T	G	.	PASS	AF=0.227273;DP=95;NS=11;AN=22;MAF=0.227273;AC=5;AC_Het=5;AC_Hom=0;AC_Hemi=0;HWE=1	GT:AD:DP:GP:PL	0/0:2,0:2:0.855796,0.144203,1e-06:0,6,49	0/0:5,0:5:0.979372,0.020628,0:0,15,144	0/1:2,11:13:0,0.99941,0.00059:253,0,25	0/1:2,3:5:0,0.999997,3e-06:82,0,48	0/1:5,1:6:0.009404,0.990596,0:22,0,135	0/0:2,0:2:0.855797,0.144203,0:0,6,78	./.:0,0:0:0.559412,0.377053,0.063535:0,0,0	0/1:0,1:1:0.00176,0.746621,0.25162:31,3,0	0/0:9,0:9:0.998685,0.001315,0:0,27,241	0/0:15,0:15:0.999979,2.1e-05,0:0,45,265	0/0:11,0:11:0.999671,0.000329,0:0,33,279	0/1:23,3:26:0.00639,0.99361,0:24,0,295	./.:0,0:0:0.559412,0.377053,0.063535:0,0,0
chr12	21993901	chr12_21993901_T_A	T	A	.	PASS	AF=0.208333;DP=187;NS=12;AN=24;MAF=0.208333;AC=5;AC_Het=3;AC_Hom=2;AC_Hemi=0;HWE=0.403727	GT:AD:DP:GP:PL	0/1:13,3:16:2.5e-05,0.999975,0:48,0,265	0/0:2,0:2:0.876292,0.123708,0:0,6,74	0/0:11,1:12:0.591131,0.408869,0:1,0,252	0/0:6,0:6:0.991254,0.008746,0:0,18,182	0/0:4,0:4:0.965911,0.034089,0:0,12,133	0/1:2,1:3:0.00178,0.99822,0:30,0,66	./.:0,0:0:0.608117,0.343403,0.04848:0,0,0	1/1:0,4:4:0,0.306854,0.693146:135,12,0	0/0:11,0:11:0.999724,0.000276,0:0,33,221	0/0:49,0:49:1,0,0:0,148,433	0/0:21,0:21:1,0,0:0,63,368	0/1:42,12:54:0,1,0:105,0,350	0/0:5,0:5:0.98266,0.01734,0:0,15,163
chr12	22004703	chr12_22004703_G_A	G	A	.	PASS	AF=0.25;DP=184;NS=12;AN=24;MAF=0.25;AC=6;AC_Het=6;AC_Hom=0;AC_Hemi=0;HWE=0.529258	GT:AD:DP:GP:PL	./.:0,0:0:0.516283,0.404491,0.079226:0,0,0	0/0:1,0:1:0.718524,0.281467,9e-06:0,3,41	0/0:10,0:10:0.999236,0.000764,0:0,30,266	0/1:8,3:11:0,1,0:65,0,144	0/0:7,0:7:0.993917,0.006083,0:0,21,208	0/1:0,2:2:0,0.560701,0.439299:72,6,0	0/1:4,1:5:0.020041,0.979959,0:18,0,113	0/0:5,0:5:0.976103,0.023897,0:0,15,139	0/1:14,3:17:4.1e-05,0.999959,0:45,0,240	0/1:20,9:29:0,1,0:124,0,306	0/1:10,5:15:0,1,0:118,0,210	0/0:77,0:77:1,0,0:0,232,424	0/0:5,0:5:0.976103,0.023897,0:0,15,174
chr12	22004751	chr12_22004751_C_T	C	T	.	PASS	AF=0.115385;DP=237;NS=13;AN=26;MAF=0.115385;AC=3;AC_Het=3;AC_Hom=0;AC_Hemi=0;HWE=1	GT:AD:DP:GP:PL	0/1:7,4:11:0,1,0:110,0,168	0/0:2,0:2:0.936997,0.063003,0:0,6,70	0/0:15,0:15:0.999992,8e-06,0:0,45,343	0/0:11,0:11:0.999869,0.000131,0:0,33,251	0/0:11,0:11:0.999869,0.000131,0:0,33,275	0/0:7,0:7:0.997903,0.002097,0:0,21,216	0/0:5,0:5:0.991665,0.008335,0:0,15,131	0/0:5,0:5:0.991665,0.008335,0:0,15,171	0/0:17,0:17:0.999998,2e-06,0:0,51,311	0/0:29,0:29:1,0,0:0,87,358	0/0:24,0:24:1,0,0:0,72,379	0/1:65,28:93:0,1,0:157,0,359	0/1:5,2:7:1.4e-05,0.999986,0:54,0,153
chr12	22005060	chr12_22005060_C_T	C	T	.	PASS	AF=0.307692;DP=205;NS=13;AN=26;MAF=0.307692;AC=8;AC_Het=4;AC_Hom=4;AC_Hemi=0;HWE=0.507918	GT:AD:DP:GP:PL	1/1:0,13:13:0,0.000583,0.999417:286,39,0	0/0:8,0:8:0.996741,0.003259,0:0,24,232	1/1:0,10:10:0,0.004644,0.995356:247,30,0	0/0:10,0:10:0.999183,0.000817,0:0,30,257	0/0:11,0:11:0.999591,0.000409,0:0,33,256	0/0:7,0:7:0.993503,0.006497,0:0,21,200	0/1:2,1:3:0.001202,0.998797,1e-06:30,0,53	0/0:7,0:7:0.993503,0.006497,0:0,21,179	0/1:5,5:10:0,1,0:70,0,119	0/1:22,3:25:0.340235,0.659765,0:4,0,323	0/1:8,2:10:0.001213,0.998787,0:30,0,187	0/0:78,0:78:1,0,0:0,235,434	0/0:9,0:9:0.998368,0.001632,0:0,27,235
chr12	22006569	chr12_22006569_A_G	A	G	.	PASS	AF=0.153846;DP=220;NS=13;AN=26;MAF=0.153846;AC=4;AC_Het=0;AC_Hom=4;AC_Hemi=0;HWE=0.00521739	GT:AD:DP:GP:PL	0/0:32,0:32:1,0,0:0,96,388	1/1:0,6:6:0,0.14614,0.85386:164,18,0	0/0:8,0:8:0.998576,0.001424,0:0,24,240	0/0:12,0:12:0.999911,8.9e-05,0:0,36,183	0/0:9,0:9:0.999287,0.000713,0:0,27,184	1/1:0,9:9:0,0.020945,0.979055:224,27,0	0/0:2,0:2:0.916349,0.08365,0:0,6,50	0/0:2,0:2:0.916343,0.08365,7e-06:0,6,36	0/0:10,0:10:0.999644,0.000356,0:0,30,230	0/0:30,0:30:1,0,0:0,90,378	0/0:14,0:14:0.999978,2.2e-05,0:0,42,289	0/0:80,1:81:1,0,0:0,224,431	0/0:5,0:5:0.988718,0.011282,0:0,15,130
chr12	22007931	chr12_22007931_C_T	C	T	.	PASS	AF=0.5;DP=105;NS=11;AN=22;MAF=0.5;AC=11;AC_Het=1;AC_Hom=10;AC_Hemi=0;HWE=0.0107622	GT:AD:DP:GP:PL	1/1:0,11:11:0,0.00102,0.99898:256,33,0	1/1:0,3:3:0,0.207314,0.792686:87,9,0	1/1:0,14:14:0,0.000128,0.999872:283,42,0	1/1:0,3:3:1e-06,0.207313,0.792685:58,9,0	./.:0,0:0:0.261407,0.499746,0.238848:0,0,0	1/1:0,2:2:9e-06,0.343428,0.656563:49,6,0	0/0:1,0:1:0.511187,0.488628,0.000186:0,3,34	./.:0,0:0:0.261407,0.499746,0.238848:0,0,0	0/0:9,0:9:0.99628,0.00372,0:0,27,228	0/0:14,0:14:0.999883,0.000117,0:0,42,263	0/0:7,0:7:0.985285,0.014715,0:0,21,205	0/0:38,1:39:1,0,0:0,96,338	0/1:1,1:2:0.000262,0.995942,0.003795:33,0,21
chr12	22009205	chr12_22009205_T_C	T	C	.	PASS	AF=0.346154;DP=272;NS=13;AN=26;MAF=0.346154;AC=9;AC_Het=3;AC_Hom=6;AC_Hemi=0;HWE=0.0919908	GT:AD:DP:GP:PL	1/1:0,12:12:0,0.000831,0.999169:277,36,0	1/1:0,12:12:0,0.000831,0.999169:281,36,0	0/0:1,0:1:0.630136,0.369796,6.9e-05:0,3,35	1/1:0,17:17:0,2.6e-05,0.999974:321,51,0	0/1:5,5:10:0,1,0:124,0,135	0/0:9,0:9:0.997713,0.002287,0:0,27,235	0/0:6,0:6:0.981992,0.018008,0:0,18,176	0/0:2,0:2:0.773142,0.226858,0:0,6,70	0/0:21,0:21:0.999999,1e-06,0:0,63,338	0/0:51,0:51:1,0,0:0,154,423	0/0:17,0:17:0.999991,9e-06,0:0,51,319	0/1:56,49:105:0,1,0:352,0,365	0/1:6,3:9:0,1,0:87,0,153
chr12	22011547	chr12_22011547_T_C	T	C	.	PASS	AF=0.227273;DP=195;NS=11;AN=22;MAF=0.227273;AC=5;AC_Het=5;AC_Hom=0;AC_Hemi=0;HWE=1	GT:AD:DP:GP:PL	./.:0,0:0:0.556517,0.378967,0.064516:0,0,0	0/0:5,0:5:0.979164,0.020836,0:0,15,160	./.:0,0:0:0.556517,0.378967,0.064516:0,0,0	0/0:5,0:5:0.979164,0.020836,0:0,15,151	0/1:4,2:6:2e-06,0.999998,0:58,0,109	0/1:1,1:2:0.00117,0.998775,5.4e-05:31,0,35	0/0:1,0:1:0.745994,0.253995,1.1e-05:0,3,39	0/1:1,1:2:0.000466,0.999319,0.000215:35,0,29	0/0:16,1:17:0.960334,0.039666,0:0,12,265	0/1:32,17:49:0,1,0:250,0,340	0/1:18,8:26:0,1,0:151,0,307	0/0:81,0:81:1,0,0:0,244,425	0/0:1,0:1:0.745994,0.253995,1.1e-05:0,3,39
chr12	22014960	chr12_22014960_A_C	A	C	.	PASS	AF=0.333333;DP=190;NS=12;AN=24;MAF=0.333333;AC=8;AC_Het=8;AC_Hom=0;AC_Hemi=0;HWE=0.216045	GT:AD:DP:GP:PL	0/1:14,5:19:0,1,0:98,0,244	0/1:8,1:9:0.152766,0.847234,0:8,0,192	0/0:10,0:10:0.999125,0.000875,0:0,30,224	0/1:12,2:14:0.000788,0.999212,0:32,0,201	0/1:6,1:7:0.014068,0.985932,0:19,0,142	0/1:4,2:6:4.1e-05,0.999959,0:44,0,118	0/1:2,3:5:0,0.999999,1e-06:90,0,56	./.:0,0:0:0.476658,0.427492,0.095849:0,0,0	0/1:10,1:11:0.418951,0.581049,0:2,0,206	0/0:32,0:32:1,0,0:0,96,358	0/0:13,1:14:0.901253,0.098747,0:0,9,199	0/0:51,0:51:1,0,0:0,154,411	0/1:7,1:8:0.082711,0.917289,0:11,0,163
chr12	22015057	chr12_22015057_A_G	A	G	.	PASS	AF=0.181818;DP=42;NS=11;AN=22;MAF=0.181818;AC=4;AC_Het=4;AC_Hom=0;AC_Hemi=0;HWE=1	GT:AD:DP:GP:PL	0/0:2,0:2:0.875675,0.124325,0:0,6,70	0/0:1,0:1:0.778833,0.221154,1.3e-05:0,3,37	0/0:2,0:2:0.875674,0.124325,1e-06:0,6,51	0/1:3,1:4:0.008826,0.991174,0:23,0,77	0/1:1,1:2:0.002222,0.997721,5.7e-05:29,0,34	./.:0,0:0:0.606594,0.344495,0.048911:0,0,0	0/0:1,0:1:0.778837,0.221155,8e-06:0,3,39	./.:0,0:0:0.606594,0.344495,0.048911:0,0,0	0/0:2,0:2:0.875675,0.124325,0:0,6,67	0/1:8,2:10:0.000809,0.999191,0:33,0,156	0/0:3,0:3:0.933718,0.066282,0:0,9,89	0/0:13,0:13:0.999931,6.9e-05,0:0,39,234	0/1:1,1:2:0.004423,0.995521,5.7e-05:26,0,34
chr12	22015198	chr12_22015198_T_A	T	A	.	PASS	AF=0.423077;DP=227;NS=13;AN=26;MAF=0.423077;AC=11;AC_Het=9;AC_Hom=2;AC_Hemi=0;HWE=0.275057	GT:AD:DP:GP:PL	0/0:21,0:21:0.999999,1e-06,0:0,63,359	1/1:0,11:11:0,0.001241,0.998759:262,33,0	0/0:18,0:18:0.999994,6e-06,0:0,54,351	0/0:8,0:8:0.993896,0.006104,0:0,24,225	0/1:7,6:13:0,1,0:131,0,165	0/1:5,1:6:0.015931,0.984069,0:16,0,134	0/1:1,6:7:0,0.984353,0.015647:148,0,14	0/1:0,1:1:0.000142,0.559784,0.440074:37,3,0	0/1:9,13:22:0,1,0:253,0,180	0/1:30,22:52:0,1,0:256,0,308	0/1:8,10:18:0,1,0:205,0,176	0/1:39,8:47:0,1,0:90,0,314	0/1:2,1:3:0.001014,0.998985,1e-06:28,0,56
chr12	22029698	chr12_22029698_T_A	T	A	.	PASS	AF=0.5;DP=270;NS=11;AN=22;MAF=0.5;AC=11;AC_Het=3;AC_Hom=8;AC_Hemi=0;HWE=0.221583	GT:AD:DP:GP:PL	./.:0,0:0:0.261372,0.499747,0.238881:0,0,0	1/1:0,6:6:0,0.031652,0.968348:193,18,0	./.:0,0:0:0.261372,0.499747,0.238881:0,0,0	0/0:12,0:12:0.999533,0.000467,0:0,36,270	1/1:0,5:5:0,0.061362,0.938638:143,15,0	0/0:8,0:8:0.992587,0.007413,0:0,24,217	1/1:0,5:5:0,0.061362,0.938638:162,15,0	1/1:0,4:4:0,0.115629,0.884371:140,12,0	0/1:10,3:13:0,1,0:73,0,217	0/1:26,10:36:0,1,0:176,0,343	0/1:6,12:18:0,1,0:247,0,142	0/0:112,0:112:1,0,0:0,337,468	0/0:7,0:7:0.985283,0.014717,0:0,21,204
chr12	22051842	chr12_22051842_A_G	A	G	.	PASS	AF=0.409091;DP=139;NS=11;AN=22;MAF=0.409091;AC=9;AC_Het=3;AC_Hom=6;AC_Hemi=0;HWE=0.214507	GT:AD:DP:GP:PL	./.:0,0:0:0.304468,0.494636,0.200896:0,0,0	1/1:0,2:2:0,0.381007,0.618993:67,6,0	0/1:0,1:1:0.001354,0.551037,0.447609:27,3,0	1/1:0,8:8:0,0.009526,0.990474:143,24,0	0/1:0,1:1:0.001354,0.551037,0.447609:27,3,0	1/1:0,2:2:4e-06,0.381006,0.61899:54,6,0	0/0:1,0:1:0.551388,0.447886,0.000726:0,3,27	./.:0,0:0:0.304468,0.494636,0.200896:0,0,0	0/0:10,0:10:0.998416,0.001584,0:0,30,173	0/0:26,0:26:1,0,0:0,78,309	0/0:23,0:23:1,0,0:0,69,319	0/1:39,24:63:0,1,0:131,0,151	0/0:2,0:2:0.711162,0.288832,6e-06:0,6,49
chr12	22052065	chr12_22052065_T_C	T	C	.	PASS	AF=0.125;DP=141;NS=12;AN=24;MAF=0.125;AC=3;AC_Het=1;AC_Hom=2;AC_Hemi=0;HWE=0.130435	GT:AD:DP:GP:PL	0/0:3,0:3:0.965358,0.034642,0:0,9,73	0/0:3,0:3:0.965358,0.034642,0:0,9,76	0/0:10,0:10:0.99972,0.00028,0:0,30,182	0/0:15,0:15:0.999991,9e-06,0:0,45,226	0/0:5,0:5:0.991109,0.008891,0:0,15,132	./.:0,0:0:0.764703,0.21954,0.015757:0,0,0	1/1:0,4:4:0,0.46546,0.53454:84,12,0	0/1:0,3:3:4e-06,0.635241,0.364755:67,9,0	0/0:10,0:10:0.99972,0.00028,0:0,30,221	0/0:27,0:27:1,0,0:0,81,372	0/0:20,0:20:1,0,0:0,60,312	0/0:38,0:38:1,0,0:0,114,262	0/0:3,0:3:0.965358,0.034642,0:0,9,76
chr12	22052104	chr12_22052104_G_A	G	A	.	PASS	AF=0.461538;DP=212;NS=13;AN=26;MAF=0.461538;AC=12;AC_Het=2;AC_Hom=10;AC_Hemi=0;HWE=0.0206165	GT:AD:DP:GP:PL	1/1:0,4:4:0,0.128855,0.871145:103,12,0	1/1:0,6:6:0,0.035659,0.964341:118,18,0	1/1:0,12:12:0,0.000577,0.999423:216,36,0	1/1:0,32:32:0,0,1:273,96,0	1/1:0,8:8:0,0.00916,0.99084:165,24,0	0/0:6,0:6:0.974273,0.025727,0:0,18,130	0/0:8,0:8:0.993442,0.006558,0:0,24,131	0/0:5,0:5:0.949836,0.050164,0:0,15,93	0/0:16,0:16:0.999974,2.6e-05,0:0,48,278	0/0:25,0:25:1,0,0:0,75,358	0/0:16,0:16:0.999974,2.6e-05,0:0,48,287	0/1:31,30:61:0,1,0:179,0,175	0/1:9,4:13:1e-06,0.999999,0:58,0,146
chr12	22057394	chr12_22057394_G_A	G	A	.	PASS	AF=0.125;DP=92;NS=12;AN=24;MAF=0.125;AC=3;AC_Het=1;AC_Hom=2;AC_Hemi=0;HWE=0.130435	GT:AD:DP:GP:PL	0/0:6,0:6:0.99428,0.00572,0:0,18,136	0/0:1,0:1:0.844477,0.155466,5.7e-05:0,3,27	0/0:5,0:5:0.988625,0.011375,0:0,15,116	0/0:7,0:7:0.997132,0.002868,0:0,21,167	0/0:2,0:2:0.915711,0.084289,0:0,6,64	0/0:1,0:1:0.844477,0.155466,5.7e-05:0,3,27	./.:0,0:0:0.713221,0.262606,0.024173:0,0,0	0/0:3,0:3:0.956001,0.043999,0:0,9,71	0/0:12,0:12:0.99991,9e-05,0:0,36,238	0/0:27,0:27:1,0,0:0,81,357	0/0:7,0:7:0.997132,0.002868,0:0,21,163	1/1:0,19:19:0,2.1e-05,0.999979:145,57,0	0/1:0,2:2:8e-06,0.730879,0.269113:60,6,0
chr12	22059284	chr12_22059284_G_A	G	A	.	PASS	AF=0.272727;DP=85;NS=11;AN=22;MAF=0.272727;AC=6;AC_Het=2;AC_Hom=4;AC_Hemi=0;HWE=0.108359	GT:AD:DP:GP:PL	1/1:0,4:4:0,0.235069,0.764931:114,12,0	0/0:5,0:5:0.97521,0.02479,0:0,15,152	1/1:0,3:3:0,0.38066,0.61934:71,9,0	0/0:4,0:4:0.951619,0.048381,0:0,12,128	0/0:2,0:2:0.831001,0.168999,0:0,6,71	./.:0,0:0:0.505324,0.411075,0.083601:0,0,0	0/1:1,1:2:0.003888,0.99595,0.000162:25,0,31	./.:0,0:0:0.505324,0.411075,0.083601:0,0,0	0/0:11,0:11:0.999603,0.000397,0:0,33,268	0/0:32,0:32:1,0,0:0,96,399	0/0:19,0:19:0.999998,2e-06,0:0,57,339	0/1:0,2:2:0.000107,0.55136,0.448533:44,6,0	0/0:1,0:1:0.710697,0.289069,0.000235:0,3,27
chr12	22061521	chr12_22061521_T_G	T	G	.	PASS	AF=0.153846;DP=85;NS=13;AN=26;MAF=0.153846;AC=4;AC_Het=0;AC_Hom=4;AC_Hemi=0;HWE=0.00521739	GT:AD:DP:GP:PL	0/0:1,0:1:0.815229,0.18475,2.1e-05:0,3,33	0/0:3,0:3:0.946383,0.053617,0:0,9,89	1/1:0,5:5:0,0.216162,0.783838:113,15,0	0/0:3,0:3:0.946383,0.053617,0:0,9,75	0/0:1,0:1:0.815242,0.184753,5e-06:0,3,39	0/0:2,0:2:0.898221,0.101778,1e-06:0,6,49	0/0:1,0:1:0.815243,0.184753,4e-06:0,3,40	0/0:1,0:1:0.81524,0.184752,8e-06:0,3,37	0/0:13,0:13:0.999945,5.5e-05,0:0,39,259	0/0:18,0:18:0.999998,2e-06,0:0,54,293	0/0:5,0:5:0.986034,0.013966,0:0,15,129	1/1:2,28:30:0,0.044082,0.955918:89,23,0	0/0:2,0:2:0.898222,0.101778,0:0,6,68
chr12	22065470	chr12_22065470_T_C	T	C	.	PASS	AF=0.454545;DP=106;NS=11;AN=22;MAF=0.454545;AC=10;AC_Het=2;AC_Hom=8;AC_Hemi=0;HWE=0.0610009	GT:AD:DP:GP:PL	./.:0,0:0:0.295098,0.496263,0.20864:0,0,0	1/1:0,4:4:0,0.129416,0.870584:116,12,0	./.:0,0:0:0.295098,0.496263,0.20864:0,0,0	1/1:0,3:3:0,0.229175,0.770824:73,9,0	0/1:3,4:7:0,1,0:105,0,62	0/0:1,0:1:0.54321,0.456751,3.8e-05:0,3,40	1/1:0,3:3:0,0.229176,0.770824:100,9,0	1/1:0,4:4:0,0.129416,0.870584:111,12,0	0/0:12,0:12:0.99959,0.00041,0:0,36,256	0/0:26,0:26:1,0,0:0,78,355	0/0:7,0:7:0.987033,0.012967,0:0,21,197	0/1:27,10:37:0,1,0:165,0,306	0/0:2,0:2:0.704019,0.29598,1e-06:0,6,56
chr12	22066445	chr12_22066445_T_C	T	C	.	PASS	AF=0.208333;DP=76;NS=12;AN=24;MAF=0.208333;AC=5;AC_Het=1;AC_Hom=4;AC_Hemi=0;HWE=0.0310559	GT:AD:DP:GP:PL	1/1:0,5:5:0,0.2028,0.7972:103,15,0	0/0:3,0:3:0.942137,0.057863,0:0,9,97	0/0:2,0:2:0.890603,0.109397,0:0,6,57	0/0:4,0:4:0.970207,0.029793,0:0,12,121	./.:0,0:0:0.644453,0.316651,0.038896:0,0,0	0/0:5,0:5:0.984878,0.015122,0:0,15,137	0/1:1,1:2:0.000813,0.999138,4.9e-05:34,0,34	1/1:0,4:4:0,0.337216,0.662784:124,12,0	0/0:8,0:8:0.998084,0.001916,0:0,24,202	0/0:21,0:21:1,0,0:0,63,348	0/0:8,0:8:0.998084,0.001916,0:0,24,201	0/0:11,0:11:0.99976,0.00024,0:0,33,169	0/0:3,0:3:0.942137,0.057863,0:0,9,99
chr12	22066606	chr12_22066606_C_A	C	A	.	PASS	AF=0.409091;DP=107;NS=11;AN=22;MAF=0.409091;AC=9;AC_Het=7;AC_Hom=2;AC_Hemi=0;HWE=0.55418	GT:AD:DP:GP:PL	./.:0,0:0:0.352452,0.482449,0.165099:0,0,0	0/1:6,2:8:8.4e-05,0.999916,0:39,0,168	1/1:0,7:7:0,0.022319,0.977681:177,21,0	0/0:7,0:7:0.98942,0.01058,0:0,21,203	./.:0,0:0:0.352452,0.482449,0.165099:0,0,0	0/1:3,1:4:0.103258,0.896742,0:8,0,92	0/0:4,0:4:0.921193,0.078807,0:0,12,127	0/1:4,3:7:0.000123,0.999877,0:38,0,105	0/1:5,1:6:0.014559,0.985441,0:17,0,131	0/1:16,6:22:0,1,0:80,0,268	0/1:10,4:14:2e-06,0.999998,0:56,0,212	0/1:19,3:22:0.030868,0.969132,0:14,0,253	0/0:6,0:6:0.979061,0.020939,0:0,18,140
chr12	22066860	chr12_22066860_C_T	C	T	.	PASS	AF=0.458333;DP=110;NS=12;AN=24;MAF=0.458333;AC=11;AC_Het=1;AC_Hom=10;AC_Hemi=0;HWE=0.00444205	GT:AD:DP:GP:PL	1/1:0,4:4:0,0.124828,0.875172:116,12,0	1/1:0,3:3:0,0.221951,0.778049:100,9,0	1/1:0,3:3:0,0.221951,0.778049:106,9,0	1/1:0,5:5:0,0.066568,0.933432:124,15,0	./.:0,0:0:0.284035,0.497829,0.218136:0,0,0	0/0:7,0:7:0.986493,0.013507,0:0,21,184	0/0:2,0:2:0.695329,0.30467,1e-06:0,6,57	0/0:5,0:5:0.948074,0.051926,0:0,15,172	0/0:11,0:11:0.999145,0.000855,0:0,33,267	0/0:30,0:30:1,0,0:0,90,400	0/0:8,0:8:0.993201,0.006799,0:0,24,210	1/1:0,30:30:0,0,1:342,90,0	0/1:0,1:1:0.000192,0.532845,0.466963:35,3,0
chr12	22068163	chr12_22068163_C_T	C	T	.	PASS	AF=0.115385;DP=230;NS=13;AN=26;MAF=0.115385;AC=3;AC_Het=1;AC_Hom=2;AC_Hemi=0;HWE=0.12	GT:AD:DP:GP:PL	0/1:4,1:5:0.358606,0.641394,0:9,0,96	0/0:4,0:4:0.986069,0.013931,0:0,12,117	0/0:1,0:1:0.898451,0.101547,1e-06:0,3,39	0/0:6,0:6:0.996481,0.003519,0:0,18,194	0/0:2,0:2:0.946511,0.053489,0:0,6,69	0/0:2,0:2:0.946511,0.053489,0:0,6,80	0/0:1,0:1:0.898451,0.101547,2e-06:0,3,38	0/0:3,0:3:0.972521,0.027479,0:0,9,106	0/0:20,0:20:1,0,0:0,60,365	0/0:58,0:58:1,0,0:0,175,425	0/0:25,0:25:1,0,0:0,75,380	0/0:98,0:98:1,0,0:0,295,443	1/1:0,5:5:0,0.356062,0.643938:158,15,0
chr12	22077243	chr12_22077243_C_T	C	T	.	PASS	AF=0.192308;DP=259;NS=13;AN=26;MAF=0.192308;AC=5;AC_Het=3;AC_Hom=2;AC_Hemi=0;HWE=0.373913	GT:AD:DP:GP:PL	0/0:21,0:21:1,0,0:0,63,346	1/1:0,9:9:0,0.015286,0.984714:216,27,0	0/0:8,0:8:0.998038,0.001962,0:0,24,208	0/1:4,6:10:0,1,0:155,0,114	0/1:4,2:6:8e-06,0.999992,0:54,0,124	0/0:9,0:9:0.999018,0.000982,0:0,27,243	0/0:4,0:4:0.969507,0.030493,0:0,12,139	0/0:1,0:1:0.798955,0.201035,1e-05:0,3,37	0/0:20,0:20:1,0,0:0,60,367	0/0:42,0:42:1,0,0:0,126,409	0/0:25,0:25:1,0,0:0,75,381	0/1:55,43:98:0,1,0:332,0,365	0/0:6,0:6:0.992198,0.007802,0:0,18,194
chr12	22077291	chr12_22077291_C_T	C	T	.	PASS	AF=0.115385;DP=232;NS=13;AN=26;MAF=0.115385;AC=3;AC_Het=1;AC_Hom=2;AC_Hemi=0;HWE=0.12	GT:AD:DP:GP:PL	0/0:9,0:9:0.999545,0.000455,0:0,27,201	0/0:10,0:10:0.999772,0.000228,0:0,30,219	0/0:4,0:4:0.985645,0.014355,0:0,12,112	1/1:0,5:5:0,0.349116,0.650884:139,15,0	0/0:4,0:4:0.985645,0.014355,0:0,12,133	0/0:10,0:10:0.999772,0.000228,0:0,30,262	0/0:6,0:6:0.996372,0.003628,0:0,18,170	0/0:3,0:3:0.971696,0.028304,0:0,9,100	0/0:21,0:21:1,0,0:0,63,341	0/0:47,0:47:1,0,0:0,141,425	0/0:25,0:25:1,0,0:0,75,337	0/1:46,34:80:0,1,0:312,0,339	0/0:8,0:8:0.999091,0.000909,0:0,24,203
chr12	22091385	chr12_22091385_A_T	A	T	.	PASS	AF=0.25;DP=141;NS=12;AN=24;MAF=0.25;AC=6;AC_Het=4;AC_Hom=2;AC_Hemi=0;HWE=1	GT:AD:DP:GP:PL	0/0:21,0:21:1,0,0:0,63,332	0/0:5,0:5:0.974032,0.025968,0:0,15,131	0/1:2,3:5:0,1,0:81,0,57	0/1:2,3:5:0,0.999918,8.2e-05:92,0,34	0/1:1,2:3:0,0.998298,0.001702:65,0,21	0/0:2,0:2:0.824205,0.175795,0:0,6,75	0/0:1,0:1:0.700957,0.299017,2.5e-05:0,3,37	0/0:1,0:1:0.700966,0.299021,1.3e-05:0,3,40	0/1:16,3:19:0.000403,0.999597,0:35,0,299	0/0:33,4:37:0.550421,0.449579,0:0,0,324	0/0:21,0:21:1,0,0:0,63,352	1/1:2,19:21:0,0.074184,0.925816:291,18,0	./.:0,0:0:0.491363,0.41922,0.089417:0,0,0
chr12	22094538	chr12_22094538_A_G	A	G	.	PASS	AF=0.125;DP=83;NS=12;AN=24;MAF=0.125;AC=3;AC_Het=3;AC_Hom=0;AC_Hemi=0;HWE=1	GT:AD:DP:GP:PL	./.:0,0:0:0.755027,0.227792,0.017181:0,0,0	0/1:2,1:3:0.050154,0.949846,0:18,0,61	0/1:2,2:4:9e-06,0.999991,0:55,0,61	0/0:3,0:3:0.963659,0.036341,0:0,9,95	0/0:3,0:3:0.963659,0.036341,0:0,9,57	0/0:7,0:7:0.997649,0.002351,0:0,21,205	0/0:2,0:2:0.929866,0.070134,0:0,6,75	0/1:3,1:4:0.020664,0.979336,0:22,0,74	0/0:8,0:8:0.998823,0.001177,0:0,24,215	0/0:24,0:24:1,0,0:0,72,341	0/0:11,0:11:0.999853,0.000147,0:0,33,246	0/0:12,0:12:0.999926,7.4e-05,0:0,36,100	0/0:2,0:2:0.929866,0.070134,0:0,6,57
chr12	22094904	chr12_22094904_A_G	A	G	.	PASS	AF=0.318182;DP=172;NS=11;AN=22;MAF=0.318182;AC=7;AC_Het=7;AC_Hom=0;AC_Hemi=0;HWE=0.479876	GT:AD:DP:GP:PL	./.:0,0:0:0.455504,0.438813,0.105683:0,0,0	0/1:7,2:9:0.010295,0.989705,0:20,0,130	0/0:7,0:7:0.99253,0.00747,0:0,21,189	./.:0,0:0:0.455504,0.438813,0.105683:0,0,0	0/0:3,0:3:0.892525,0.107475,0:0,9,69	0/0:4,0:4:0.943211,0.056789,0:0,12,109	0/1:5,1:6:0.006598,0.993402,0:22,0,123	0/1:3,1:4:0.001658,0.998342,0:28,0,79	0/1:10,2:12:0.001208,0.998792,0:29,0,222	0/1:31,7:38:0,1,0:70,0,327	0/1:16,6:22:0,1,0:80,0,272	0/0:49,0:49:1,0,0:0,148,270	0/1:5,3:8:1e-06,0.999999,0:61,0,97
chr12	22096550	chr12_22096550_G_A	G	A	.	PASS	AF=0.458333;DP=246;NS=12;AN=24;MAF=0.458333;AC=11;AC_Het=7;AC_Hom=4;AC_Hemi=0;HWE=1	GT:AD:DP:GP:PL	0/0:2,0:2:0.684986,0.315002,1.2e-05:0,6,47	./.:0,0:0:0.271339,0.499126,0.229535:0,0,0	0/0:25,0:25:1,0,0:0,75,391	0/1:4,5:9:0,1,0:138,0,119	0/1:9,4:13:0,1,0:94,0,222	0/0:3,0:3:0.813054,0.186946,0:0,9,93	0/1:1,3:4:0,0.998835,0.001165:91,0,26	0/1:2,1:3:0.000547,0.999453,0:30,0,62	0/1:13,12:25:0,1,0:249,0,253	0/1:35,25:60:0,1,0:296,0,369	0/1:14,17:31:0,1,0:292,0,276	1/1:2,60:62:0,0,1:325,137,0	1/1:0,9:9:0,0.004229,0.995771:248,27,0
chr12	22096645	chr12_22096645_G_A	G	A	.	PASS	AF=0.192308;DP=128;NS=13;AN=26;MAF=0.192308;AC=5;AC_Het=5;AC_Hom=0;AC_Hemi=0;HWE=1	GT:AD:DP:GP:PL	0/0:1,0:1:0.770883,0.228847,0.00027:0,3,24	0/0:1,0:1:0.771086,0.228907,7e-06:0,3,40	0/0:16,0:16:0.999991,9e-06,0:0,48,318	0/1:0,2:2:2e-06,0.627453,0.372545:64,6,0	0/1:1,1:2:0.006673,0.990989,0.002338:24,0,18	0/0:2,0:2:0.870754,0.129246,0:0,6,72	0/1:2,2:4:1e-06,0.999999,0:62,0,62	0/1:1,2:3:3e-06,0.999903,9.4e-05:58,0,32	0/0:23,0:23:1,0,0:0,69,370	0/0:32,1:33:0.999999,1e-06,0:0,60,368	0/0:25,0:25:1,0,0:0,75,372	0/0:13,0:13:0.999928,7.2e-05,0:0,39,218	0/1:2,1:3:0.004242,0.995758,0:26,0,63
chr12	22098045	chr12_22098045_A_G	A	G	.	PASS	AF=0.454545;DP=241;NS=11;AN=22;MAF=0.454545;AC=10;AC_Het=4;AC_Hom=6;AC_Hemi=0;HWE=0.542748	GT:AD:DP:GP:PL	./.:0,0:0:0.300624,0.495336,0.204041:0,0,0	1/1:0,3:3:0,0.232803,0.767197:107,9,0	1/1:0,16:16:0,3.7e-05,0.999963:348,48,0	1/1:0,11:11:0,0.001184,0.998816:283,33,0	0/1:3,3:6:0,1,0:82,0,79	0/0:3,0:3:0.829217,0.170783,0:0,9,105	./.:0,0:0:0.300624,0.495336,0.204041:0,0,0	0/1:1,2:3:0,0.999173,0.000827:65,0,27	0/0:22,0:22:1,0,0:0,66,377	0/0:54,1:55:1,0,0:0,138,420	0/0:28,0:28:1,0,0:0,84,414	0/1:51,37:88:0,1,0:333,0,358	0/1:2,4:6:0,0.999999,1e-06:105,0,58
chr12	22100497	chr12_22100497_A_T	A	T	.	PASS	AF=0.125;DP=270;NS=12;AN=24;MAF=0.125;AC=3;AC_Het=3;AC_Hom=0;AC_Hemi=0;HWE=1	GT:AD:DP:GP:PL	0/0:1,0:1:0.861868,0.138128,4e-06:0,3,37	0/1:7,2:9:0.000101,0.999899,0:45,0,188	0/0:16,0:16:0.999995,5e-06,0:0,48,340	0/0:3,0:3:0.961478,0.038522,0:0,9,116	0/1:12,3:15:1.4e-05,0.999986,0:53,0,269	0/0:1,0:1:0.861865,0.138128,7e-06:0,3,35	0/0:2,0:2:0.925813,0.074187,0:0,6,70	./.:0,0:0:0.742821,0.2381,0.01908:0,0,0	0/0:19,0:19:0.999999,1e-06,0:0,57,330	0/0:60,2:62:1,0,0:0,115,403	0/0:28,0:28:1,0,0:0,84,353	0/0:99,8:107:1,0,0:0,81,316	0/1:6,1:7:0.073759,0.926241,0:16,0,173
chr12	22101107	chr12_22101107_G_T	G	T	.	PASS	AF=0.384615;DP=163;NS=13;AN=26;MAF=0.384615;AC=10;AC_Het=6;AC_Hom=4;AC_Hemi=0;HWE=1	GT:AD:DP:GP:PL	0/0:8,0:8:0.994908,0.005092,0:0,24,220	1/1:0,4:4:0,0.160214,0.839786:116,12,0	0/1:10,9:19:0,1,0:153,0,221	0/0:6,0:6:0.979937,0.020063,0:0,18,189	0/1:10,3:13:0,1,0:64,0,244	0/0:5,0:5:0.960664,0.039336,0:0,15,135	0/0:3,0:3:0.859261,0.140739,0:0,9,92	0/0:2,0:2:0.753247,0.246753,0:0,6,79	0/1:8,3:11:2e-06,0.999998,0:56,0,165	0/1:12,10:22:0,1,0:179,0,222	0/1:9,7:16:0,1,0:115,0,200	1/1:0,48:48:0,0,1:374,144,0	0/1:3,2:5:3e-06,0.999997,0:54,0,84
chr12	22101254	chr12_22101254_T_G	T	G	.	PASS	AF=0.269231;DP=211;NS=13;AN=26;MAF=0.269231;AC=7;AC_Het=3;AC_Hom=4;AC_Hemi=0;HWE=0.165217	GT:AD:DP:GP:PL	1/1:1,12:13:0,0.023768,0.976232:216,23,0	0/0:8,0:8:0.997027,0.002973,0:0,24,205	0/0:10,0:10:0.999255,0.000745,0:0,30,238	0/1:7,5:12:0,1,0:130,0,190	0/0:7,0:7:0.994071,0.005929,0:0,21,153	0/0:2,0:2:0.839726,0.160274,0:0,6,69	0/1:1,1:2:0.000416,0.999432,0.000152:35,0,31	0/1:0,2:2:0,0.567058,0.432942:68,6,0	0/0:16,0:16:0.999988,1.2e-05,0:0,48,277	0/0:31,0:31:1,0,0:0,93,392	0/0:19,0:19:0.999999,1e-06,0:0,57,352	0/0:86,0:86:1,0,0:0,259,422	1/1:0,3:3:0,0.395728,0.604272:98,9,0
chr12	22101455	chr12_22101455_A_C	A	C	.	PASS	AF=0.423077;DP=276;NS=13;AN=26;MAF=0.423077;AC=11;AC_Het=1;AC_Hom=10;AC_Hemi=0;HWE=0.00266523	GT:AD:DP:GP:PL	1/1:0,18:18:0,1e-05,0.99999:338,54,0	0/0:9,0:9:0.996939,0.003061,0:0,27,237	1/1:0,14:14:0,0.000155,0.999845:301,42,0	1/1:0,30:30:0,0,1:409,90,0	1/1:0,5:5:0,0.073642,0.926358:118,15,0	0/0:3,0:3:0.835745,0.164255,0:0,9,84	0/1:2,1:3:0.001014,0.998986,0:28,0,68	0/0:1,0:1:0.559783,0.440079,0.000138:0,3,34	0/0:6,0:6:0.976023,0.023977,0:0,18,147	0/0:14,0:14:0.999904,9.6e-05,0:0,42,247	0/0:6,0:6:0.976023,0.023977,0:0,18,159	0/0:127,0:127:1,0,0:0,382,488	1/1:0,4:4:0,0.137182,0.862818:130,12,0
chr12	22104198	chr12_22104198_T_C	T	C	.	PASS	AF=0.423077;DP=255;NS=13;AN=26;MAF=0.423077;AC=11;AC_Het=5;AC_Hom=6;AC_Hemi=0;HWE=0.573563	GT:AD:DP:GP:PL	1/1:0,15:15:0,7.5e-05,0.999925:317,45,0	0/0:6,0:6:0.975072,0.024928,0:0,18,190	1/1:0,20:20:0,2e-06,0.999998:380,60,0	0/1:5,7:12:0,1,0:170,0,133	1/1:0,13:13:0,0.000298,0.999702:314,39,0	0/0:2,0:2:0.709696,0.290304,0:0,6,68	0/0:4,0:4:0.907226,0.092774,0:0,12,146	0/0:2,0:2:0.709696,0.290304,0:0,6,82	0/1:8,8:16:0,1,0:193,0,194	0/1:23,13:36:0,1,0:232,0,336	0/1:7,7:14:0,1,0:183,0,183	0/1:51,54:105:0,1,0:363,0,356	0/0:10,0:10:0.998405,0.001595,0:0,30,272
chr12	22105876	chr12_22105876_G_T	G	T	.	PASS	AF=0.346154;DP=184;NS=13;AN=26;MAF=0.346154;AC=9;AC_Het=7;AC_Hom=2;AC_Hemi=0;HWE=1	GT:AD:DP:GP:PL	0/0:7,0:7:0.991372,0.008628,0:0,21,156	0/0:6,0:6:0.982892,0.017108,0:0,18,173	0/0:6,0:6:0.982892,0.017108,0:0,18,168	0/1:1,2:3:0,0.999555,0.000444:64,0,28	1/1:0,5:5:0,0.10088,0.89912:162,15,0	0/0:8,0:8:0.995667,0.004333,0:0,24,242	0/1:1,1:2:0.000359,0.99953,0.000111:34,0,34	0/0:1,0:1:0.642229,0.357732,4e-05:0,3,37	0/1:17,6:23:0,1,0:101,0,300	0/1:25,24:49:0,1,0:305,0,310	0/1:14,12:26:0,1,0:225,0,263	0/1:16,28:44:0,1,0:222,0,126	0/1:3,1:4:0.002857,0.997143,0:25,0,83
chr12	22106128	chr12_22106128_C_A	C	A	.	PASS	AF=0.363636;DP=102;NS=11;AN=22;MAF=0.363636;AC=8;AC_Het=6;AC_Hom=2;AC_Hemi=0;HWE=1	GT:AD:DP:GP:PL	0/0:1,0:1:0.578865,0.419922,0.001213:0,3,24	./.:0,0:0:0.335897,0.487338,0.176765:0,0,0	0/1:7,1:8:0.021722,0.978278,0:15,0,174	0/0:2,0:2:0.733833,0.266167,0:0,6,64	0/0:1,0:1:0.579498,0.420381,0.000122:0,3,34	1/1:0,3:3:0,0.256293,0.743707:89,9,0	./.:0,0:0:0.335897,0.487338,0.176765:0,0,0	0/1:0,1:1:0.000318,0.57938,0.420302:34,3,0	0/1:13,5:18:0,1,0:106,0,251	0/1:22,18:40:0,1,0:238,0,289	0/1:9,7:16:0,1,0:118,0,211	0/0:8,0:8:0.994365,0.005635,0:0,24,153	0/1:1,1:2:0.008617,0.989947,0.001436:19,0,24
chr12	22113472	chr12_22113472_G_A	G	A	.	PASS	AF=0.166667;DP=178;NS=12;AN=24;MAF=0.166667;AC=4;AC_Het=4;AC_Hom=0;AC_Hemi=0;HWE=1	GT:AD:DP:GP:PL	0/1:7,2:9:7.3e-05,0.999927,0:45,0,149	0/0:4,0:4:0.973932,0.026068,0:0,12,121	0/0:22,0:22:1,0,0:0,66,359	0/0:15,0:15:0.999987,1.3e-05,0:0,45,324	0/0:10,0:10:0.999582,0.000418,0:0,30,251	0/1:0,1:1:0.023694,0.804116,0.17219:22,3,0	0/0:2,0:2:0.903289,0.096711,0:0,6,69	./.:0,0:0:0.678371,0.290524,0.031105:0,0,0	0/1:11,3:14:3e-06,0.999997,0:59,0,238	0/1:26,4:30:0.045457,0.954543,0:17,0,329	0/0:15,0:15:0.999987,1.3e-05,0:0,45,321	0/0:48,0:48:1,0,0:0,144,382	0/0:6,0:6:0.993353,0.006647,0:0,18,171
chr12	22114569	chr12_22114569_G_A	G	A	.	PASS	AF=0.227273;DP=141;NS=11;AN=22;MAF=0.227273;AC=5;AC_Het=1;AC_Hom=4;AC_Hemi=0;HWE=0.037594	GT:AD:DP:GP:PL	0/0:11,0:11:0.999689,0.000311,0:0,33,199	0/0:1,0:1:0.758481,0.241512,8e-06:0,3,40	1/1:0,7:7:0,0.046773,0.953227:205,21,0	0/1:1,2:3:4e-06,0.997466,0.00253:56,0,18	1/1:0,5:5:0,0.164071,0.835929:153,15,0	./.:0,0:0:0.575299,0.366371,0.05833:0,0,0	0/0:1,0:1:0.758481,0.241512,8e-06:0,3,40	./.:0,0:0:0.575299,0.366371,0.05833:0,0,0	0/0:15,0:15:0.999981,1.9e-05,0:0,45,319	0/0:28,0:28:1,0,0:0,84,392	0/0:16,0:16:0.99999,1e-05,0:0,48,321	0/0:50,0:50:1,0,0:0,151,405	0/0:4,0:4:0.961723,0.038277,0:0,12,109
chr12	22115831	chr12_22115831_G_A	G	A	.	PASS	AF=0.333333;DP=240;NS=12;AN=24;MAF=0.333333;AC=8;AC_Het=8;AC_Hom=0;AC_Hemi=0;HWE=0.216045	GT:AD:DP:GP:PL	0/1:15,13:28:0,1,0:174,0,243	0/1:3,1:4:0.011077,0.988923,0:19,0,86	0/1:18,3:21:0.012221,0.987779,0:19,0,294	0/1:8,2:10:0.00091,0.99909,0:30,0,185	0/1:5,1:6:0.305442,0.694558,0:3,0,128	./.:0,0:0:0.407427,0.461746,0.130827:0,0,0	0/0:2,0:2:0.779225,0.220775,0:0,6,67	0/0:1,0:1:0.638289,0.361691,2e-05:0,3,40	0/1:18,3:21:0.040621,0.959379,0:13,0,281	0/0:24,3:27:0.646772,0.353228,0:0,3,299	0/0:10,1:11:0.875824,0.124176,0:0,9,242	0/1:63,42:105:0,1,0:148,0,346	0/1:2,1:3:0.008797,0.991202,0:20,0,62
chr12	22116307	chr12_22116307_G_A	G	A	.	PASS	AF=0.125;DP=152;NS=12;AN=24;MAF=0.125;AC=3;AC_Het=3;AC_Hom=0;AC_Hemi=0;HWE=1	GT:AD:DP:GP:PL	0/0:12,0:12:0.999936,6.4e-05,0:0,36,235	0/0:3,0:3:0.968087,0.031913,0:0,9,102	0/1:9,8:17:0,1,0:147,0,169	0/1:9,1:10:0.493484,0.506516,0:6,0,185	0/0:13,0:13:0.999968,3.2e-05,0:0,39,289	./.:0,0:0:0.78057,0.205858,0.013573:0,0,0	0/0:3,0:3:0.968087,0.031913,0:0,9,85	0/1:0,1:1:0.000843,0.882753,0.116404:39,3,0	0/0:11,0:11:0.999871,0.000129,0:0,33,222	0/0:23,3:26:0.923025,0.076975,0:0,5,292	0/0:8,0:8:0.998971,0.001029,0:0,24,208	0/0:44,0:44:1,0,0:0,132,341	0/0:3,0:3:0.968087,0.031913,0:0,9,78
chr12	22118046	chr12_22118046_A_C	A	C	.	PASS	AF=0.458333;DP=156;NS=12;AN=24;MAF=0.458333;AC=11;AC_Het=3;AC_Hom=8;AC_Hemi=0;HWE=0.103129	GT:AD:DP:GP:PL	0/0:3,0:3:0.819219,0.180781,0:0,9,73	0/0:1,0:1:0.53071,0.468465,0.000825:0,3,27	1/1:0,7:7:0,0.017392,0.982608:146,21,0	0/1:1,6:7:0,0.899238,0.100762:125,0,6	0/1:4,3:7:3e-06,0.999997,0:53,0,100	./.:0,0:0:0.282116,0.49806,0.219824:0,0,0	1/1:0,2:2:1e-06,0.361601,0.638398:59,6,0	1/1:0,4:4:0,0.124038,0.875962:129,12,0	0/0:9,0:9:0.996564,0.003436,0:0,27,217	0/0:24,0:24:1,0,0:0,72,367	0/0:12,0:12:0.999569,0.000431,0:0,36,262	1/1:0,74:74:0,0,1:392,223,0	0/1:2,4:6:0,0.999973,2.7e-05:102,0,42
chr12	22118313	chr12_22118313_T_G	T	G	.	PASS	AF=0.166667;DP=188;NS=12;AN=24;MAF=0.166667;AC=4;AC_Het=2;AC_Hom=2;AC_Hemi=0;HWE=0.254658	GT:AD:DP:GP:PL	1/1:0,12:12:0,0.002168,0.997832:264,36,0	./.:0,0:0:0.666731,0.29961,0.033659:0,0,0	0/0:12,0:12:0.99989,0.00011,0:0,36,264	0/0:8,1:9:0.780603,0.219397,0:0,2,190	0/0:6,0:6:0.993028,0.006972,0:0,18,172	0/1:0,1:1:0.000725,0.815943,0.183332:37,3,0	0/1:4,1:5:0.123976,0.876024,0:12,0,98	0/0:2,0:2:0.899005,0.100995,0:0,6,74	0/0:13,1:14:0.991225,0.008775,0:0,17,251	0/0:33,2:35:0.999915,8.5e-05,0:0,37,356	0/0:15,1:16:0.99314,0.00686,0:0,18,228	0/0:65,3:68:1,0,0:0,118,345	0/0:7,0:7:0.996502,0.003498,0:0,21,186
chr12	22118429	chr12_22118429_A_T	A	T	.	PASS	AF=0.333333;DP=199;NS=12;AN=24;MAF=0.333333;AC=8;AC_Het=8;AC_Hom=0;AC_Hemi=0;HWE=0.216045	GT:AD:DP:GP:PL	./.:0,0:0:0.377567,0.473796,0.148637:0,0,0	0/1:1,1:2:0.000318,0.997188,0.002494:34,0,21	0/0:1,0:1:0.614259,0.385402,0.000338:0,3,29	0/1:4,3:7:3e-06,0.999997,0:55,0,90	0/0:6,0:6:0.980771,0.019229,0:0,18,170	0/1:0,1:1:0.00195,0.613264,0.384785:27,3,0	0/0:1,0:1:0.614171,0.385347,0.000482:0,3,27	0/1:1,1:2:0.006252,0.983979,0.009769:21,0,15	0/1:18,5:23:0,1,0:74,0,287	0/1:31,6:37:4e-06,0.999996,0:53,0,333	0/1:11,6:17:0,1,0:111,0,222	0/1:49,22:71:0,1,0:149,0,276	0/0:4,0:4:0.927277,0.072723,0:0,12,122
chr12	22119196	chr12_22119196_G_A	G	A	.	PASS	AF=0.384615;DP=218;NS=13;AN=26;MAF=0.384615;AC=10;AC_Het=8;AC_Hom=2;AC_Hemi=0;HWE=0.56581	GT:AD:DP:GP:PL	0/0:19,0:19:0.999997,3e-06,0:0,57,254	0/1:0,1:1:0.002334,0.565073,0.432593:25,3,0	0/1:3,9:12:0,1,0:150,0,61	0/1:4,4:8:0,1,0:95,0,82	0/1:4,7:11:0,1,0:132,0,112	1/1:0,4:4:0,0.140359,0.859641:95,12,0	0/0:2,0:2:0.723188,0.276812,0:0,6,62	0/0:1,0:1:0.566376,0.433583,4.2e-05:0,3,39	0/1:10,2:12:0.003519,0.996481,0:23,0,218	0/1:16,11:27:0,1,0:168,0,285	0/1:16,5:21:0,1,0:90,0,305	0/1:81,17:98:0,1,0:114,0,300	0/0:2,0:2:0.723184,0.27681,5e-06:0,6,49
chr12	22119294	chr12_22119294_A_G	A	G	.	PASS	AF=0.454545;DP=152;NS=11;AN=22;MAF=0.454545;AC=10;AC_Het=8;AC_Hom=2;AC_Hemi=0;HWE=0.256966	GT:AD:DP:GP:PL	0/1:2,3:5:8e-06,0.999952,4e-05:48,0,41	./.:0,0:0:0.25088,0.499998,0.249122:0,0,0	0/1:0,1:1:0.001269,0.500241,0.498491:26,3,0	0/1:5,1:6:0.118099,0.881901,0:6,0,83	0/1:3,1:4:0.003161,0.996839,0:22,0,80	1/1:0,4:4:0,0.111455,0.888545:106,12,0	0/0:1,0:1:0.500385,0.498624,0.000991:0,3,27	./.:0,0:0:0.25088,0.499998,0.249122:0,0,0	0/0:17,2:19:0.714816,0.285184,0:0,7,306	0/1:24,8:32:0,1,0:67,0,327	0/1:16,2:18:0.06979,0.93021,0:8,0,285	0/1:39,8:47:2e-06,0.999998,0:54,0,138	0/1:2,3:5:0,0.999843,0.000157:75,0,35
chr12	22122368	chr12_22122368_T_G	T	G	.	PASS	AF=0.458333;DP=186;NS=12;AN=24;MAF=0.458333;AC=11;AC_Het=9;AC_Hom=2;AC_Hemi=0;HWE=0.238505	GT:AD:DP:GP:PL	0/0:10,0:10:0.998463,0.001537,0:0,30,180	0/1:1,1:2:0.005032,0.99477,0.000197:21,0,33	0/0:12,0:12:0.999615,0.000385,0:0,36,141	0/1:2,1:3:0.010006,0.989993,1e-06:18,0,55	0/1:1,1:2:0.007924,0.988969,0.003107:19,0,21	0/1:1,1:2:0.00791,0.987177,0.004913:19,0,19	1/1:0,2:2:1.8e-05,0.388164,0.611818:47,6,0	./.:0,0:0:0.312771,0.492977,0.194252:0,0,0	0/1:8,2:10:0.012722,0.987278,0:17,0,138	0/1:9,10:19:0,1,0:110,0,180	0/1:3,3:6:1e-06,0.999999,0:57,0,64	0/1:76,36:112:0,1,0:140,0,337	0/1:4,2:6:0.000566,0.999434,0:30,0,84
chr12	22122392	chr12_22122392_C_A	C	A	.	PASS	AF=0.125;DP=179;NS=12;AN=24;MAF=0.125;AC=3;AC_Het=3;AC_Hom=0;AC_Hemi=0;HWE=1	GT:AD:DP:GP:PL	0/0:12,0:12:0.999928,7.2e-05,0:0,36,216	0/1:2,1:3:0.051173,0.948827,0:18,0,60	0/0:11,0:11:0.999856,0.000144,0:0,33,158	0/0:3,0:3:0.964394,0.035606,0:0,9,83	0/0:3,0:3:0.964394,0.035606,0:0,9,76	0/1:2,2:4:4.3e-05,0.999939,1.8e-05:49,0,36	0/0:2,0:2:0.931235,0.068764,0:0,6,47	./.:0,0:0:0.759194,0.224246,0.016559:0,0,0	0/0:10,0:10:0.999712,0.000288,0:0,30,155	0/0:20,0:20:1,0,0:0,60,289	0/0:6,0:6:0.995406,0.004594,0:0,18,122	0/0:86,12:98:0.999678,0.000322,0:0,30,244	0/1:5,2:7:0.00582,0.99418,0:28,0,112
chr12	22122498	chr12_22122498_G_C	G	C	.	PASS	AF=0.115385;DP=174;NS=13;AN=26;MAF=0.115385;AC=3;AC_Het=3;AC_Hom=0;AC_Hemi=0;HWE=1	GT:AD:DP:GP:PL	0/0:11,0:11:0.999867,0.000133,0:0,33,261	0/0:3,0:3:0.966962,0.033038,0:0,9,85	0/0:9,0:9:0.999466,0.000534,0:0,27,206	0/0:15,0:15:0.999992,8e-06,0:0,45,287	0/1:4,2:6:9.3e-05,0.999907,0:46,0,100	0/0:3,0:3:0.966962,0.033038,0:0,9,71	0/0:3,0:3:0.966962,0.033038,0:0,9,97	0/0:3,0:3:0.966962,0.033038,0:0,9,83	0/1:2,3:5:5e-06,0.999995,0:59,0,62	0/0:18,2:20:0.98899,0.01101,0:0,14,287	0/1:9,2:11:0.019664,0.980336,0:23,0,202	0/0:71,7:78:1,0,0:0,87,320	0/0:7,0:7:0.997869,0.002131,0:0,21,202
chr12	22122719	chr12_22122719_C_T	C	T	.	PASS	AF=0.461538;DP=235;NS=13;AN=26;MAF=0.461538;AC=12;AC_Het=12;AC_Hom=0;AC_Hemi=0;HWE=0.00569121	GT:AD:DP:GP:PL	0/1:15,5:20:0,1,0:72,0,231	0/1:8,2:10:0.007364,0.992636,0:19,0,188	0/1:19,3:22:0.006607,0.993393,0:19,0,270	0/1:11,4:15:0,1,0:63,0,221	0/1:5,7:12:0,1,0:138,0,112	0/1:3,5:8:0,1,0:114,0,78	0/1:3,2:5:0.000267,0.999733,0:33,0,78	0/0:4,0:4:0.902093,0.097907,0:0,12,104	0/1:7,2:9:9.3e-05,0.999907,0:38,0,175	0/1:17,10:27:0,1,0:140,0,279	0/1:10,5:15:0,1,0:86,0,213	0/1:62,17:79:0,1,0:82,0,263	0/1:5,4:9:0,1,0:85,0,119
chr12	22122723	chr12_22122723_A_G	A	G	.	PASS	AF=0.461538;DP=231;NS=13;AN=26;MAF=0.461538;AC=12;AC_Het=10;AC_Hom=2;AC_Hemi=0;HWE=0.11159	GT:AD:DP:GP:PL	1/1:0,19:19:0,4e-06,0.999996:281,57,0	0/1:5,5:10:0,1,0:100,0,110	0/1:8,14:22:0,1,0:219,0,154	0/1:6,7:13:0,1,0:142,0,137	0/1:5,7:12:0,1,0:131,0,111	0/1:1,6:7:0,0.99449,0.00551:135,0,19	0/1:3,1:4:0.018046,0.981954,0:15,0,81	0/0:3,0:3:0.822035,0.177965,0:0,9,93	0/1:7,2:9:0.000148,0.999852,0:36,0,182	0/1:18,10:28:0,1,0:135,0,277	0/1:10,5:15:0,1,0:86,0,196	0/0:70,6:76:1,0,0:0,66,267	0/1:5,1:6:0.09887,0.90113,0:7,0,107
chr12	22122738	chr12_22122738_A_G	A	G	.	PASS	AF=0.5;DP=195;NS=13;AN=26;MAF=0.5;AC=13;AC_Het=7;AC_Hom=6;AC_Hemi=0;HWE=1	GT:AD:DP:GP:PL	1/1:0,13:13:0,0.000256,0.999744:211,39,0	0/1:6,3:9:0,1,0:68,0,124	0/1:10,9:19:0,1,0:179,0,157	0/1:2,8:10:0,0.998471,0.001529:173,0,25	0/1:2,8:10:0,0.999333,0.000667:153,0,29	0/1:2,4:6:0,0.999992,8e-06:91,0,48	0/1:1,2:3:2e-06,0.999519,0.000479:54,0,30	1/1:0,2:2:0,0.344282,0.655717:65,6,0	0/0:8,0:8:0.992616,0.007384,0:0,24,206	0/0:15,1:16:0.990679,0.009321,0:0,23,276	0/0:8,0:8:0.992616,0.007384,0:0,24,191	1/1:7,76:83:0,0,1:294,84,0	0/1:3,4:7:0,1,0:94,0,73
chr12	22122855	chr12_22122855_C_T	C	T	.	PASS	AF=0.346154;DP=210;NS=13;AN=26;MAF=0.346154;AC=9;AC_Het=9;AC_Hom=0;AC_Hemi=0;HWE=0.209153	GT:AD:DP:GP:PL	0/1:17,6:23:0,1,0:80,0,272	0/1:2,2:4:6.8e-05,0.999932,0:41,0,62	0/1:17,3:20:0.148655,0.851345,0:7,0,267	0/1:8,3:11:1.5e-05,0.999985,0:48,0,179	0/0:5,0:5:0.963143,0.036857,0:0,15,142	0/1:0,1:1:0.001603,0.61923,0.379167:28,3,0	0/0:1,0:1:0.619941,0.379595,0.000464:0,3,27	0/0:2,0:2:0.765607,0.234392,1e-06:0,6,53	0/1:8,3:11:3.1e-05,0.999969,0:44,0,169	0/1:20,4:24:0.007038,0.992962,0:21,0,275	0/1:8,4:12:1e-06,0.999999,0:60,0,186	0/1:67,18:85:0,1,0:99,0,308	0/0:11,0:11:0.999402,0.000598,0:0,33,249
chr12	22123501	chr12_22123501_C_T	C	T	.	PASS	AF=0.409091;DP=61;NS=11;AN=22;MAF=0.409091;AC=9;AC_Het=3;AC_Hom=6;AC_Hemi=0;HWE=0.214507	GT:AD:DP:GP:PL	0/1:2,1:3:0.001009,0.998985,6e-06:28,0,48	0/0:2,0:2:0.716845,0.283149,6e-06:0,6,49	1/1:0,4:4:0,0.136608,0.863392:120,12,0	1/1:0,2:2:1.2e-05,0.387588,0.6124:49,6,0	0/0:4,0:4:0.910128,0.089872,0:0,12,98	./.:0,0:0:0.3121,0.493118,0.194782:0,0,0	./.:0,0:0:0.3121,0.493118,0.194782:0,0,0	0/1:0,1:1:0.001409,0.55787,0.440721:27,3,0	0/0:9,0:9:0.996924,0.003076,0:0,27,232	0/0:23,0:23:1,0,0:0,69,368	0/0:6,0:6:0.975909,0.024091,0:0,18,187	1/1:0,6:6:0,0.03805,0.96195:114,18,0	0/1:0,1:1:0.005586,0.555536,0.438878:21,3,0
chr12	22123771	chr12_22123771_G_A	G	A	.	PASS	AF=0.454545;DP=170;NS=11;AN=22;MAF=0.454545;AC=10;AC_Het=0;AC_Hom=10;AC_Hemi=0;HWE=0.000714456	GT:AD:DP:GP:PL	0/0:1,0:1:0.57316,0.417235,0.009605:0,3,15	1/1:0,2:2:1.4e-05,0.407169,0.592817:49,6,0	1/1:0,7:7:0,0.021012,0.978988:125,21,0	1/1:0,5:5:0,0.079065,0.920935:136,15,0	0/0:10,0:10:0.99858,0.00142,0:0,30,240	./.:0,0:0:0.334913,0.487607,0.17748:0,0,0	./.:0,0:0:0.334913,0.487607,0.17748:0,0,0	1/1:0,2:2:0,0.407175,0.592825:68,6,0	0/0:13,0:13:0.999822,0.000178,0:0,39,274	0/0:37,0:37:1,0,0:0,111,419	0/0:16,0:16:0.999978,2.2e-05,0:0,48,327	0/0:65,9:74:0.999712,0.000288,0:0,37,314	1/1:0,3:3:0,0.255629,0.744371:85,9,0
chr12	22126722	chr12_22126722_A_G	A	G	.	PASS	AF=0.458333;DP=250;NS=12;AN=24;MAF=0.458333;AC=11;AC_Het=1;AC_Hom=10;AC_Hemi=0;HWE=0.00444205	GT:AD:DP:GP:PL	1/1:0,13:13:0,0.000255,0.999745:258,39,0	1/1:0,8:8:0,0.008104,0.991896:216,24,0	1/1:0,20:20:0,2e-06,0.999998:341,60,0	1/1:0,14:14:0,0.000128,0.999872:314,42,0	0/1:7,10:17:0,1,0:181,0,164	./.:0,0:0:0.261347,0.499748,0.238905:0,0,0	0/0:5,0:5:0.943616,0.056384,0:0,15,166	0/0:1,0:1:0.511163,0.488719,0.000117:0,3,36	0/0:11,0:11:0.999067,0.000933,0:0,33,271	0/0:32,0:32:1,0,0:0,96,394	0/0:20,0:20:0.999998,2e-06,0:0,60,361	1/1:0,106:106:0,0,1:455,319,0	0/0:3,0:3:0.80709,0.19291,0:0,9,114
chr12	22126775	chr12_22126775_G_A	G	A	.	PASS	AF=0.115385;DP=172;NS=13;AN=26;MAF=0.115385;AC=3;AC_Het=3;AC_Hom=0;AC_Hemi=0;HWE=1	GT:AD:DP:GP:PL	0/0:7,0:7:0.997573,0.002427,0:0,21,164	0/0:4,0:4:0.980911,0.019089,0:0,12,111	0/0:11,0:11:0.999848,0.000152,0:0,33,229	0/1:4,2:6:0.000391,0.999609,0:39,0,100	0/1:4,3:7:1.2e-05,0.999988,0:54,0,90	0/0:2,0:2:0.927778,0.072221,0:0,6,49	0/0:1,0:1:0.865284,0.134714,2e-06:0,3,40	0/0:1,0:1:0.865284,0.134714,2e-06:0,3,41	0/0:6,0:6:0.995159,0.004841,0:0,18,149	0/0:13,0:13:0.999962,3.8e-05,0:0,39,274	0/0:13,0:13:0.999962,3.8e-05,0:0,39,286	0/1:49,51:100:0,1,0:349,0,338	0/0:1,0:1:0.865249,0.134709,4.2e-05:0,3,27
chr12	22134370	chr12_22134370_C_T	C	T	.	PASS	AF=0.291667;DP=79;NS=12;AN=24;MAF=0.291667;AC=7;AC_Het=7;AC_Hom=0;AC_Hemi=0;HWE=0.487414	GT:AD:DP:GP:PL	0/0:3,0:3:0.897976,0.102024,0:0,9,78	0/0:1,0:1:0.686761,0.312113,0.001127:0,3,21	0/1:0,2:2:2.3e-05,0.523832,0.476145:50,6,0	0/1:5,2:7:0.015778,0.984222,0:18,0,111	0/1:4,1:5:0.017322,0.982678,0:18,0,88	./.:0,0:0:0.472702,0.429663,0.097635:0,0,0	0/1:2,1:3:0.251847,0.748145,9e-06:5,0,43	0/1:1,1:2:0.064705,0.935125,0.00017:12,0,31	0/0:10,1:11:0.983869,0.016131,0:0,17,186	0/0:15,1:16:0.998151,0.001849,0:0,27,224	0/1:9,2:11:0.014904,0.985096,0:19,0,174	0/1:8,4:12:0.060903,0.939097,0:12,0,97	0/0:6,0:6:0.985997,0.014003,0:0,18,146
chr12	22136331	chr12_22136331_G_A	G	A	.	PASS	AF=0.125;DP=171;NS=12;AN=24;MAF=0.125;AC=3;AC_Het=3;AC_Hom=0;AC_Hemi=0;HWE=1	GT:AD:DP:GP:PL	./.:0,0:0:0.77314,0.212288,0.014572:0,0,0	0/0:4,0:4:0.983129,0.016871,0:0,12,130	0/0:6,0:6:0.995728,0.004272,0:0,18,174	0/1:7,1:8:0.227512,0.772488,0:11,0,160	0/0:9,0:9:0.999464,0.000536,0:0,27,206	0/1:3,1:4:0.028356,0.971644,0:21,0,84	0/1:4,2:6:9e-06,0.999991,0:56,0,103	0/0:1,0:1:0.879283,0.120715,2e-06:0,3,40	0/0:6,0:6:0.995728,0.004272,0:0,18,172	0/0:33,1:34:1,0,0:0,79,382	0/0:6,0:6:0.995728,0.004272,0:0,18,187	0/0:79,1:80:1,0,0:0,216,442	0/0:7,0:7:0.99786,0.00214,0:0,21,177
chr12	22138010	chr12_22138010_A_G	A	G	.	PASS	AF=0.409091;DP=77;NS=11;AN=22;MAF=0.409091;AC=9;AC_Het=5;AC_Hom=4;AC_Hemi=0;HWE=1	GT:AD:DP:GP:PL	./.:0,0:0:0.327244,0.489617,0.183139:0,0,0	1/1:0,2:2:0,0.400607,0.599393:76,6,0	1/1:0,3:3:0,0.250473,0.749527:70,9,0	./.:0,0:0:0.327244,0.489617,0.183139:0,0,0	0/1:1,5:6:0,0.992492,0.007508:137,0,17	0/0:5,0:5:0.955335,0.044665,0:0,15,168	0/1:0,1:1:6.1e-05,0.572015,0.427924:41,3,0	0/0:1,0:1:0.57204,0.427935,2.5e-05:0,3,41	0/1:3,4:7:0,0.999999,1e-06:93,0,54	0/1:9,9:18:0,1,0:184,0,197	0/1:7,5:12:0,1,0:107,0,175	0/0:18,1:19:0.999615,0.000385,0:0,36,293	0/0:3,0:3:0.842447,0.157553,0:0,9,103
chr12	22139103	chr12_22139103_T_C	T	C	.	PASS	AF=0.363636;DP=91;NS=11;AN=22;MAF=0.363636;AC=8;AC_Het=6;AC_Hom=2;AC_Hemi=0;HWE=1	GT:AD:DP:GP:PL	./.:0,0:0:0.371214,0.476119,0.152668:0,0,0	0/1:0,1:1:0.00012,0.609198,0.390682:39,3,0	0/0:2,0:2:0.757206,0.242794,0:0,6,72	1/1:0,2:2:0,0.438092,0.561908:75,6,0	0/0:6,0:6:0.980354,0.019646,0:0,18,133	0/0:3,0:3:0.861831,0.138169,0:0,9,89	0/1:1,1:2:0.000783,0.999116,0.000102:30,0,35	./.:0,0:0:0.371214,0.476119,0.152668:0,0,0	0/1:1,4:5:0,0.999186,0.000814:114,0,26	0/1:9,6:15:0,1,0:114,0,192	0/1:7,5:12:0,1,0:90,0,175	0/1:27,14:41:0,1,0:138,0,168	0/0:2,0:2:0.757206,0.242794,0:0,6,79
chr12	22144704	chr12_22144704_C_T	C	T	.	PASS	AF=0.166667;DP=60;NS=12;AN=24;MAF=0.166667;AC=4;AC_Het=4;AC_Hom=0;AC_Hemi=0;HWE=1	GT:AD:DP:GP:PL	./.:0,0:0:0.64559,0.315793,0.038618:0,0,0	0/0:1,0:1:0.80348,0.196511,1e-05:0,3,37	0/1:0,1:1:0.001309,0.802433,0.196258:34,3,0	0/0:1,0:1:0.803472,0.196509,1.9e-05:0,3,34	0/1:1,1:2:0.000815,0.996121,0.003065:34,0,16	0/0:1,0:1:0.803478,0.19651,1.2e-05:0,3,36	0/0:1,0:1:0.80341,0.196494,9.6e-05:0,3,27	0/0:2,0:2:0.891038,0.108962,0:0,6,75	0/1:5,1:6:0.012912,0.987088,0:22,0,136	0/0:3,0:3:0.94238,0.05762,0:0,9,103	0/1:6,1:7:0.450463,0.549537,0:4,0,126	0/0:30,0:30:1,0,0:0,90,338	0/0:4,0:4:0.970336,0.029664,0:0,12,98
chr12	22144791	chr12_22144791_A_G	A	G	.	PASS	AF=0.5;DP=65;NS=11;AN=22;MAF=0.5;AC=11;AC_Het=7;AC_Hom=4;AC_Hemi=0;HWE=0.580853	GT:AD:DP:GP:PL	./.:0,0:0:0.254799,0.499954,0.245246:0,0,0	0/1:1,1:2:0.000204,0.999405,0.000391:34,0,31	0/1:5,2:7:0.004869,0.995131,0:20,0,84	./.:0,0:0:0.254799,0.499954,0.245246:0,0,0	0/1:7,3:10:0.000114,0.999886,0:36,0,152	1/1:0,3:3:0,0.20307,0.79693:87,9,0	0/0:2,0:2:0.670901,0.329096,3e-06:0,6,53	0/1:1,1:2:0.000512,0.999333,0.000156:30,0,35	0/1:1,1:2:0.000203,0.993642,0.006156:34,0,19	0/0:9,0:9:0.996183,0.003817,0:0,27,201	0/1:5,1:6:0.04897,0.95103,0:10,0,129	1/1:2,17:19:0,0.210767,0.789233:153,9,0	0/1:1,2:3:1e-06,0.975985,0.024014:59,0,13
chr12	22150068	chr12_22150068_C_T	C	T	.	PASS	AF=0.166667;DP=129;NS=12;AN=24;MAF=0.166667;AC=4;AC_Het=4;AC_Hom=0;AC_Hemi=0;HWE=1	GT:AD:DP:GP:PL	./.:0,0:0:0.690127,0.281224,0.028649:0,0,0	0/0:5,0:5:0.987426,0.012574,0:0,15,128	0/0:5,0:5:0.987426,0.012574,0:0,15,131	0/1:2,6:8:0,0.999994,6e-06:137,0,42	0/1:2,1:3:0.02409,0.97591,0:20,0,64	0/0:5,0:5:0.987426,0.012574,0:0,15,148	0/0:7,0:7:0.996827,0.003173,0:0,21,175	0/0:3,0:3:0.951533,0.048467,0:0,9,104	0/0:12,0:12:0.999901,9.9e-05,0:0,36,300	0/0:27,0:27:1,0,0:0,81,352	0/0:18,0:18:0.999998,2e-06,0:0,54,314	0/1:16,14:30:0,1,0:146,0,162	0/1:3,1:4:0.003109,0.996891,0:29,0,75
chr12	22150123	chr12_22150123_C_T	C	T	.	PASS	AF=0.5;DP=156;NS=12;AN=24;MAF=0.5;AC=12;AC_Het=6;AC_Hom=6;AC_Hemi=0;HWE=1	GT:AD:DP:GP:PL	./.:0,0:0:0.26018,0.499797,0.240023:0,0,0	1/1:0,3:3:0,0.206525,0.793475:100,9,0	0/0:5,0:5:0.943372,0.056628,0:0,15,150	0/1:3,4:7:0,1,0:88,0,82	0/1:4,2:6:9.3e-05,0.999907,0:37,0,110	0/0:8,0:8:0.992553,0.007447,0:0,24,222	0/1:6,3:9:0,1,0:68,0,143	0/0:4,0:4:0.892812,0.107188,0:0,12,122	0/1:4,5:9:0,1,0:104,0,106	0/1:14,18:32:0,1,0:260,0,215	0/1:9,11:20:0,1,0:202,0,183	1/1:0,49:49:0,0,1:405,148,0	1/1:0,3:3:0,0.206525,0.793475:106,9,0
chr12	22151079	chr12_22151079_T_G	T	G	.	PASS	AF=0.153846;DP=193;NS=13;AN=26;MAF=0.153846;AC=4;AC_Het=2;AC_Hom=2;AC_Hemi=0;HWE=0.234783	GT:AD:DP:GP:PL	0/0:20,0:20:1,0,0:0,60,356	0/1:5,1:6:0.070722,0.929278,0:16,0,108	0/0:24,0:24:1,0,0:0,72,363	0/0:8,0:8:0.998695,0.001305,0:0,24,207	0/0:4,0:4:0.979525,0.020475,0:0,12,126	0/0:1,0:1:0.856722,0.14327,8e-06:0,3,35	0/0:2,0:2:0.922837,0.077163,0:0,6,71	0/1:3,1:4:0.018678,0.981322,0:22,0,87	0/0:16,0:16:0.999995,5e-06,0:0,48,306	0/0:36,0:36:1,0,0:0,108,373	0/0:20,0:20:1,0,0:0,60,326	0/0:48,0:48:1,0,0:0,144,401	1/1:0,4:4:0,0.427733,0.572267:115,12,0
chr12	22154144	chr12_22154144_G_A	G	A	.	PASS	AF=0.333333;DP=227;NS=12;AN=24;MAF=0.333333;AC=8;AC_Het=4;AC_Hom=4;AC_Hemi=0;HWE=0.517566	GT:AD:DP:GP:PL	0/0:28,0:28:1,0,0:0,84,384	0/0:17,0:17:0.999992,8e-06,0:0,51,346	0/0:20,0:20:0.999999,1e-06,0:0,60,364	0/0:12,0:12:0.999752,0.000248,0:0,36,296	0/1:5,1:6:0.024416,0.975584,0:16,0,132	0/0:4,0:4:0.940235,0.059765,0:0,12,117	0/0:3,0:3:0.887209,0.112791,0:0,9,112	./.:0,0:0:0.439431,0.44693,0.113639:0,0,0	0/1:9,10:19:0,1,0:209,0,169	0/1:21,33:54:0,1,0:354,0,297	0/1:16,11:27:0,1,0:221,0,273	1/1:0,31:31:0,0,1:360,93,0	1/1:0,6:6:0,0.057891,0.942109:176,18,0
chr12	22154280	chr12_22154280_T_G	T	G	.	PASS	AF=0.5;DP=199;NS=13;AN=26;MAF=0.5;AC=13;AC_Het=11;AC_Hom=2;AC_Hemi=0;HWE=0.0338157	GT:AD:DP:GP:PL	0/1:19,3:22:0.000112,0.999888,0:37,0,292	0/1:5,4:9:0,1,0:96,0,124	0/1:19,3:22:5.2e-05,0.999948,0:40,0,291	0/1:6,4:10:0,1,0:95,0,146	0/0:5,0:5:0.94357,0.05643,0:0,15,123	1/1:0,2:2:0,0.343185,0.656815:75,6,0	0/1:1,2:3:1e-06,0.998791,0.001209:59,0,26	0/1:1,1:2:0.001316,0.99808,0.000604:26,0,29	0/1:11,13:24:0,1,0:236,0,211	0/1:31,18:49:0,1,0:266,0,314	0/1:12,8:20:0,1,0:155,0,233	0/1:19,10:29:0,1,0:142,0,283	0/1:1,1:2:0.000331,0.999065,0.000605:32,0,29
chr12	22170603	chr12_22170603_C_T	C	T	.	PASS	AF=0.166667;DP=219;NS=12;AN=24;MAF=0.166667;AC=4;AC_Het=2;AC_Hom=2;AC_Hemi=0;HWE=0.254658	GT:AD:DP:GP:PL	0/0:19,0:19:0.999999,1e-06,0:0,57,326	1/1:0,10:10:0,0.008532,0.991468:222,30,0	0/0:14,0:14:0.999972,2.8e-05,0:0,42,207	0/0:21,0:21:1,0,0:0,63,360	0/1:9,2:11:0.00142,0.99858,0:32,0,224	0/0:12,0:12:0.999889,0.000111,0:0,36,297	0/0:6,0:6:0.992958,0.007042,0:0,18,193	0/0:4,0:4:0.972414,0.027586,0:0,12,150	0/0:8,1:9:0.585573,0.414427,0:2,0,212	0/1:20,11:31:0,1,0:128,0,260	0/0:14,0:14:0.999972,2.8e-05,0:0,42,318	0/0:61,7:68:0.999855,0.000145,0:0,35,330	./.:0,0:0:0.664265,0.301519,0.034216:0,0,0
chr12	22171335	chr12_22171335_A_G	A	G	.	PASS	AF=0.5;DP=225;NS=13;AN=26;MAF=0.5;AC=13;AC_Het=5;AC_Hom=8;AC_Hemi=0;HWE=0.577624	GT:AD:DP:GP:PL	1/1:0,15:15:0,6.2e-05,0.999938:227,45,0	1/1:0,8:8:0,0.007818,0.992182:202,24,0	1/1:0,8:8:0,0.007818,0.992182:167,24,0	0/1:10,6:16:0,1,0:133,0,223	0/1:2,10:12:0,0.999918,8.2e-05:236,0,38	0/0:6,0:6:0.96995,0.03005,0:0,18,178	0/0:8,0:8:0.992315,0.007685,0:0,24,243	0/0:6,0:6:0.96995,0.03005,0:0,18,185	0/0:9,0:9:0.996142,0.003858,0:0,27,231	0/1:33,6:39:0,1,0:72,0,351	0/1:8,6:14:0,1,0:117,0,194	0/1:47,33:80:0,1,0:266,0,324	1/1:0,4:4:0,0.11196,0.88804:124,12,0
chr12	22172445	chr12_22172445_C_T	C	T	.	PASS	AF=0.307692;DP=178;NS=13;AN=26;MAF=0.307692;AC=8;AC_Het=8;AC_Hom=0;AC_Hemi=0;HWE=0.244302	GT:AD:DP:GP:PL	0/0:5,0:5:0.971014,0.028986,0:0,15,110	0/1:2,4:6:0,0.999488,0.000512:74,0,27	0/1:2,7:9:0,0.997528,0.002472:137,0,20	0/1:11,6:17:0,1,0:93,0,183	0/0:4,0:4:0.943661,0.056339,0:0,12,117	0/0:7,0:7:0.992593,0.007407,0:0,21,169	0/0:3,0:3:0.89333,0.10667,0:0,9,86	0/0:2,0:2:0.807222,0.192778,0:0,6,60	0/1:3,1:4:0.002647,0.997353,0:26,0,69	0/1:20,5:25:0,1,0:69,0,264	0/1:14,4:18:1e-06,0.999999,0:60,0,245	0/1:49,25:74:1e-06,0.999999,0:62,0,218	0/1:1,3:4:0,0.988116,0.011884:71,0,13
chr12	22174970	chr12_22174970_G_T	G	T	.	PASS	AF=0.136364;DP=240;NS=11;AN=22;MAF=0.136364;AC=3;AC_Het=3;AC_Hom=0;AC_Hemi=0;HWE=1	GT:AD:DP:GP:PL	0/0:22,0:22:1,0,0:0,66,350	0/1:3,1:4:0.231639,0.768361,0:9,0,90	0/0:17,0:17:0.999997,3e-06,0:0,51,321	0/0:1,0:1:0.827613,0.172384,3e-06:0,3,41	0/0:2,0:2:0.905679,0.094321,0:0,6,69	./.:0,0:0:0.684945,0.285338,0.029717:0,0,0	0/0:1,0:1:0.827606,0.172383,1.1e-05:0,3,35	0/0:1,0:1:0.827612,0.172384,5e-06:0,3,39	0/1:18,3:21:0.001113,0.998887,0:33,0,290	0/0:48,2:50:1,0,0:0,89,380	0/0:17,2:19:0.586239,0.413761,0:2,0,290	0/1:80,20:100:1e-06,0.999999,0:65,0,322	./.:0,0:0:0.684945,0.285338,0.029717:0,0,0
chr12	22175377	chr12_22175377_T_A	T	A	.	PASS	AF=0.208333;DP=175;NS=12;AN=24;MAF=0.208333;AC=5;AC_Het=5;AC_Hom=0;AC_Hemi=0;HWE=1	GT:AD:DP:GP:PL	0/0:27,0:27:1,0,0:0,81,386	0/0:1,0:1:0.769366,0.230616,1.7e-05:0,3,36	0/0:17,0:17:0.999995,5e-06,0:0,51,300	0/1:3,1:4:0.004211,0.995789,0:26,0,101	0/1:3,1:4:0.002661,0.997339,0:28,0,100	0/1:0,1:1:0.000512,0.768983,0.230506:37,3,0	./.:0,0:0:0.591943,0.354871,0.053187:0,0,0	0/0:3,0:3:0.930288,0.069712,0:0,9,99	0/1:16,2:18:0.149922,0.850078,0:10,0,270	0/0:33,0:33:1,0,0:0,99,407	0/0:16,0:16:0.999991,9e-06,0:0,48,336	0/1:43,7:50:0.069248,0.930752,0:14,0,335	0/0:1,0:1:0.769374,0.230619,7e-06:0,3,40
chr12	22204271	chr12_22204271_T_C	T	C	.	PASS	AF=0.5;DP=113;NS=11;AN=22;MAF=0.5;AC=11;AC_Het=1;AC_Hom=10;AC_Hemi=0;HWE=0.0107622	GT:AD:DP:GP:PL	1/1:0,2:2:1.1e-05,0.377885,0.622104:49,6,0	1/1:0,2:2:4e-06,0.377888,0.622108:54,6,0	1/1:0,10:10:0,0.002367,0.997633:222,30,0	0/1:1,1:2:0.000192,0.996538,0.00327:35,0,21	1/1:0,3:3:0,0.23296,0.76704:76,9,0	./.:0,0:0:0.300862,0.495294,0.203844:0,0,0	./.:0,0:0:0.300862,0.495294,0.203844:0,0,0	0/0:2,0:2:0.708439,0.291561,0:0,6,70	0/0:11,0:11:0.999197,0.000803,0:0,33,241	0/0:25,0:25:1,0,0:0,75,322	0/0:8,0:8:0.993611,0.006389,0:0,24,194	0/0:46,0:46:1,0,0:0,138,276	1/1:0,2:2:0,0.377889,0.622111:68,6,0
chr12	22223089	chr12_22223089_C_T	C	T	.	PASS	AF=0.125;DP=203;NS=12;AN=24;MAF=0.125;AC=3;AC_Het=3;AC_Hom=0;AC_Hemi=0;HWE=1	GT:AD:DP:GP:PL	0/0:1,0:1:0.869159,0.130831,1e-05:0,3,33	0/0:4,0:4:0.981532,0.018468,0:0,12,116	0/0:5,0:5:0.99068,0.00932,0:0,15,120	./.:0,0:0:0.75545,0.227432,0.017117:0,0,0	0/1:3,1:4:0.016521,0.983479,0:23,0,71	0/0:9,0:9:0.999412,0.000588,0:0,27,212	0/1:4,2:6:0.000218,0.999782,0:42,0,112	0/1:3,1:4:0.005286,0.994714,0:28,0,79	0/0:14,0:14:0.999982,1.8e-05,0:0,42,302	0/0:38,0:38:1,0,0:0,114,406	0/0:20,0:20:1,0,0:0,60,351	0/0:71,9:80:0.99956,0.00044,0:0,28,215	0/0:7,0:7:0.997654,0.002346,0:0,21,198
chr12	22223261	chr12_22223261_G_A	G	A	.	PASS	AF=0.192308;DP=153;NS=13;AN=26;MAF=0.192308;AC=5;AC_Het=5;AC_Hom=0;AC_Hemi=0;HWE=1	GT:AD:DP:GP:PL	0/0:5,0:5:0.983631,0.016369,0:0,15,132	0/1:1,3:4:0,0.99164,0.008359:69,0,12	0/0:6,0:6:0.991748,0.008252,0:0,18,169	0/0:2,0:2:0.882511,0.117489,0:0,6,59	0/1:5,1:6:0.018685,0.981315,0:20,0,119	0/1:1,2:3:0.000385,0.992984,0.006631:37,0,13	0/1:4,1:5:0.005972,0.994028,0:25,0,106	0/0:1,0:1:0.789681,0.210263,5.6e-05:0,3,30	0/0:6,0:6:0.991748,0.008252,0:0,18,172	0/0:17,0:17:0.999996,4e-06,0:0,51,300	0/0:9,0:9:0.998961,0.001039,0:0,27,230	0/1:72,15:87:0.002001,0.997999,0:30,0,258	0/0:2,0:2:0.88251,0.117489,0:0,6,54
chr12	22223275	chr12_22223275_C_T	C	T	.	PASS	AF=0.153846;DP=150;NS=13;AN=26;MAF=0.153846;AC=4;AC_Het=4;AC_Hom=0;AC_Hemi=0;HWE=1	GT:AD:DP:GP:PL	0/0:5,0:5:0.988751,0.011249,0:0,15,136	0/0:3,0:3:0.95647,0.04353,0:0,9,66	0/1:5,1:6:0.465251,0.534749,0:5,0,134	0/1:2,1:3:0.001742,0.998255,3e-06:32,0,45	0/0:5,0:5:0.988751,0.011249,0:0,15,138	0/1:1,2:3:0.000564,0.994894,0.004542:37,0,13	0/0:5,0:5:0.988751,0.011249,0:0,15,142	0/1:0,1:1:0.002324,0.844022,0.153654:33,3,0	0/0:8,1:9:0.846396,0.153604,0:0,3,210	0/0:18,0:18:0.999999,1e-06,0:0,54,299	0/0:10,0:10:0.999645,0.000355,0:0,30,229	0/0:71,9:80:0.998694,0.001306,0:0,24,241	0/0:2,0:2:0.916571,0.083428,0:0,6,54
chr12	22223287	chr12_22223287_G_T	G	T	.	PASS	AF=0.115385;DP=136;NS=13;AN=26;MAF=0.115385;AC=3;AC_Het=3;AC_Hom=0;AC_Hemi=0;HWE=1	GT:AD:DP:GP:PL	0/0:3,0:3:0.964651,0.035349,0:0,9,101	0/0:2,0:2:0.931715,0.068285,0:0,6,50	0/1:3,2:5:1.3e-05,0.999987,0:54,0,69	0/0:4,0:4:0.982008,0.017992,0:0,12,119	0/0:4,0:4:0.982008,0.017992,0:0,12,108	0/0:3,0:3:0.964651,0.035349,0:0,9,60	0/0:4,0:4:0.982008,0.017992,0:0,12,116	0/1:0,1:1:0.002363,0.870095,0.127542:34,3,0	0/0:10,0:10:0.999714,0.000286,0:0,30,256	0/0:22,0:22:1,0,0:0,66,324	0/0:12,0:12:0.999928,7.2e-05,0:0,36,254	0/0:54,9:63:0.987861,0.012139,0:0,14,261	0/1:1,1:2:0.008517,0.989658,0.001825:26,0,16
chr12	22223318	chr12_22223318_A_G	A	G	.	PASS	AF=0.363636;DP=87;NS=11;AN=22;MAF=0.363636;AC=8;AC_Het=8;AC_Hom=0;AC_Hemi=0;HWE=0.190918	GT:AD:DP:GP:PL	./.:0,0:0:0.338059,0.486739,0.175202:0,0,0	0/1:0,1:1:0.004032,0.579082,0.416887:23,3,0	0/1:1,2:3:0,0.985843,0.014157:63,0,14	0/0:4,0:4:0.917444,0.082556,0:0,12,114	0/0:4,0:4:0.917444,0.082556,0:0,12,98	./.:0,0:0:0.338059,0.486739,0.175202:0,0,0	0/1:2,1:3:0.002206,0.997722,7.2e-05:25,0,37	0/1:0,1:1:8.1e-05,0.581379,0.41854:40,3,0	0/1:6,4:10:0,1,0:90,0,133	0/1:16,7:23:0,1,0:117,0,258	0/1:11,1:12:0.221394,0.778606,0:4,0,216	0/1:10,14:24:0,1,0:126,0,162	0/0:1,0:1:0.580327,0.417775,0.001898:0,3,22
chr12	22224432	chr12_22224432_A_C	A	C	.	PASS	AF=0.333333;DP=96;NS=12;AN=24;MAF=0.333333;AC=8;AC_Het=6;AC_Hom=2;AC_Hemi=0;HWE=1	GT:AD:DP:GP:PL	0/1:0,1:1:0.002191,0.63294,0.364869:27,3,0	0/1:0,1:1:0.004362,0.631563,0.364075:24,3,0	1/1:0,15:15:0,0.000106,0.999894:169,45,0	./.:0,0:0:0.402377,0.46391,0.133713:0,0,0	0/1:2,1:3:0.021405,0.978595,0:16,0,66	0/1:3,1:4:0.001386,0.998614,0:28,0,85	0/0:2,0:2:0.776261,0.223739,0:0,6,69	0/0:2,0:2:0.776261,0.223739,0:0,6,58	0/1:8,2:10:0.009894,0.990106,0:19,0,172	0/1:23,3:26:0.367798,0.632202,0:2,0,302	0/0:9,0:9:0.997753,0.002247,0:0,27,212	0/0:15,0:15:0.999965,3.5e-05,0:0,45,197	0/0:8,0:8:0.995517,0.004483,0:0,24,222
chr12	22230506	chr12_22230506_G_A	G	A	.	PASS	AF=0.318182;DP=216;NS=11;AN=22;MAF=0.318182;AC=7;AC_Het=3;AC_Hom=4;AC_Hemi=0;HWE=0.232198	GT:AD:DP:GP:PL	1/1:0,4:4:0,0.247509,0.752491:135,12,0	0/0:6,0:6:0.988264,0.011736,0:0,18,196	./.:0,0:0:0.525086,0.399084,0.07583:0,0,0	1/1:0,4:4:0,0.247509,0.752491:125,12,0	0/0:6,0:6:0.988264,0.011736,0:0,18,173	0/1:10,1:11:0.459699,0.540301,0:2,0,218	0/1:4,1:5:0.016473,0.983527,0:19,0,115	./.:0,0:0:0.525086,0.399084,0.07583:0,0,0	0/0:26,0:26:1,0,0:0,78,383	0/0:53,0:53:1,0,0:0,160,416	0/0:21,0:21:1,0,0:0,63,340	0/1:42,31:73:0,1,0:315,0,292	0/0:7,0:7:0.994098,0.005902,0:0,21,195
chr12	22246535	chr12_22246535_G_A	G	A	.	PASS	AF=0.423077;DP=272;NS=13;AN=26;MAF=0.423077;AC=11;AC_Het=3;AC_Hom=8;AC_Hemi=0;HWE=0.0855297	GT:AD:DP:GP:PL	0/0:21,0:21:0.999999,1e-06,0:0,63,361	0/0:4,0:4:0.921564,0.078436,0:0,12,120	0/0:40,0:40:1,0,0:0,120,422	0/0:13,0:13:0.999834,0.000166,0:0,39,289	0/0:8,0:8:0.994709,0.005291,0:0,24,226	1/1:0,4:4:0,0.155097,0.844903:124,12,0	1/1:0,3:3:0,0.268546,0.731454:106,9,0	1/1:0,6:6:0,0.043878,0.956122:179,18,0	0/1:13,12:25:0,1,0:227,0,253	0/1:21,26:47:0,1,0:339,0,300	0/1:9,6:15:0,1,0:144,0,170	0/0:79,0:79:1,0,0:0,238,450	1/1:0,5:5:0,0.084067,0.915933:138,15,0
chr12	22256472	chr12_22256472_A_C	A	C	.	PASS	AF=0.115385;DP=200;NS=13;AN=26;MAF=0.115385;AC=3;AC_Het=3;AC_Hom=0;AC_Hemi=0;HWE=1	GT:AD:DP:GP:PL	0/1:1,5:6:0,0.810858,0.189142:99,4,0	0/1:4,2:6:1.7e-05,0.999983,0:52,0,118	0/0:5,1:6:0.507429,0.492571,0:4,0,135	0/0:6,1:7:0.566157,0.433843,0:3,0,138	0/0:8,0:8:0.998495,0.001505,0:0,24,212	0/0:5,0:5:0.988086,0.011914,0:0,15,161	0/0:8,0:8:0.998495,0.001505,0:0,24,227	0/0:4,0:4:0.976452,0.023548,0:0,12,143	0/0:11,1:12:0.96337,0.03663,0:0,10,261	0/0:24,2:26:0.995019,0.004981,0:0,19,334	0/1:16,3:19:0.002513,0.997487,0:30,0,280	0/0:85,0:85:1,0,0:0,256,441	0/0:5,0:5:0.988086,0.011914,0:0,15,149
chr12	22256502	chr12_22256502_C_T	C	T	.	PASS	AF=0.307692;DP=271;NS=13;AN=26;MAF=0.307692;AC=8;AC_Het=8;AC_Hom=0;AC_Hemi=0;HWE=0.244302	GT:AD:DP:GP:PL	0/1:14,8:22:0,1,0:144,0,137	0/1:6,3:9:0,1,0:72,0,145	0/0:12,0:12:0.999781,0.000219,0:0,36,160	0/1:9,6:15:0,1,0:102,0,155	0/1:10,2:12:0.0018,0.9982,0:28,0,219	0/0:6,0:6:0.986154,0.013846,0:0,18,175	0/1:10,1:11:0.41846,0.58154,0:2,0,224	0/0:4,0:4:0.946822,0.053178,0:0,12,122	0/0:8,1:9:0.586245,0.413755,0:0,1,185	0/1:33,5:38:0.000257,0.999743,0:36,0,328	0/1:14,9:23:0,1,0:156,0,260	0/0:88,11:99:0.999769,0.000231,0:0,36,311	0/1:8,3:11:1e-06,0.999999,0:59,0,184
chr12	22263813	chr12_22263813_C_T	C	T	.	PASS	AF=0.115385;DP=239;NS=13;AN=26;MAF=0.115385;AC=3;AC_Het=3;AC_Hom=0;AC_Hemi=0;HWE=1	GT:AD:DP:GP:PL	0/1:44,8:52:0.00069,0.99931,0:37,0,290	0/0:1,0:1:0.869013,0.130971,1.6e-05:0,3,31	0/0:33,1:34:1,0,0:0,75,366	0/0:8,0:8:0.998824,0.001176,0:0,24,202	0/1:9,3:12:6.9e-05,0.999931,0:47,0,190	0/0:2,0:2:0.929925,0.070075,0:0,6,70	0/1:2,1:3:0.025829,0.974171,0:21,0,60	0/0:2,0:2:0.929925,0.070075,0:0,6,61	0/0:14,1:15:0.971675,0.028325,0:0,10,258	0/0:34,1:35:1,0,0:0,70,353	0/0:17,1:18:0.999701,0.000299,0:0,30,304	0/0:53,2:55:1,0,0:0,103,329	0/0:1,0:1:0.869025,0.130973,2e-06:0,3,40
chr12	22263902	chr12_22263902_T_C	T	C	.	PASS	AF=0.208333;DP=226;NS=12;AN=24;MAF=0.208333;AC=5;AC_Het=5;AC_Hom=0;AC_Hemi=0;HWE=1	GT:AD:DP:GP:PL	0/1:36,5:41:0.007699,0.992301,0:24,0,318	0/1:1,1:2:0.001982,0.995507,0.002511:30,0,17	0/0:16,1:17:0.998044,0.001956,0:0,24,316	0/0:2,0:2:0.887987,0.112013,0:0,6,64	0/1:4,1:5:0.283226,0.716774,0:7,0,88	0/0:1,0:1:0.798526,0.201458,1.6e-05:0,3,35	0/0:1,0:1:0.798535,0.201461,4e-06:0,3,41	./.:0,0:0:0.637662,0.321751,0.040587:0,0,0	0/1:9,1:10:0.390571,0.609429,0:5,0,207	0/0:31,0:31:1,0,0:0,93,372	0/0:20,1:21:0.999846,0.000154,0:0,35,336	0/0:90,3:93:1,0,0:0,179,385	0/1:1,1:2:0.001985,0.997012,0.001003:30,0,21
chr12	22277109	chr12_22277109_G_A	G	A	.	PASS	AF=0.346154;DP=148;NS=13;AN=26;MAF=0.346154;AC=9;AC_Het=9;AC_Hom=0;AC_Hemi=0;HWE=0.209153	GT:AD:DP:GP:PL	0/0:25,0:25:1,0,0:0,75,372	0/1:2,2:4:1.1e-05,0.999983,6e-06:49,0,47	0/0:15,1:16:0.995323,0.004677,0:0,24,245	0/1:4,1:5:0.02088,0.97912,0:16,0,83	0/1:2,2:4:0.006905,0.993095,0:21,0,62	0/0:1,0:1:0.625562,0.372223,0.002215:0,3,20	0/1:1,1:2:0.020701,0.979206,9.3e-05:16,0,35	0/1:1,1:2:0.006655,0.993251,9.4e-05:21,0,35	0/1:10,7:17:0,1,0:63,0,203	0/1:25,9:34:1e-06,0.999999,0:58,0,275	0/1:16,9:25:0,1,0:77,0,169	0/1:9,3:12:9.6e-05,0.999904,0:39,0,116	0/0:1,0:1:0.62694,0.373042,1.8e-05:0,3,41
chr12	22277650	chr12_22277650_T_A	T	A	.	PASS	AF=0.458333;DP=238;NS=12;AN=24;MAF=0.458333;AC=11;AC_Het=3;AC_Hom=8;AC_Hemi=0;HWE=0.103129	GT:AD:DP:GP:PL	1/1:0,30:30:0,0,1:380,90,0	1/1:0,9:9:0,0.004018,0.995982:239,27,0	1/1:0,17:17:0,1.6e-05,0.999984:328,51,0	1/1:0,12:12:0,0.000504,0.999496:288,36,0	0/1:1,2:3:1e-06,0.999227,0.000772:57,0,28	0/0:2,0:2:0.673808,0.326192,0:0,6,70	./.:0,0:0:0.258138,0.49987,0.241992:0,0,0	0/0:1,0:1:0.508056,0.491906,3.8e-05:0,3,41	0/0:18,0:18:0.999993,7e-06,0:0,54,342	0/0:46,0:46:1,0,0:0,138,402	0/0:19,0:19:0.999996,4e-06,0:0,57,354	0/1:33,45:78:0,1,0:335,0,247	0/1:2,1:3:0.00816,0.99184,0:18,0,63
chr12	22279383	chr12_22279383_C_A	C	A	.	PASS	AF=0.115385;DP=220;NS=13;AN=26;MAF=0.115385;AC=3;AC_Het=3;AC_Hom=0;AC_Hemi=0;HWE=1	GT:AD:DP:GP:PL	0/0:14,0:14:0.999981,1.9e-05,0:0,42,219	0/0:3,0:3:0.96324,0.03676,0:0,9,110	0/0:14,0:14:0.999981,1.9e-05,0:0,42,234	0/1:4,4:8:0,1,0:104,0,103	0/1:8,2:10:0.000119,0.999881,0:44,0,203	0/0:2,0:2:0.929087,0.070913,0:0,6,72	0/0:1,0:1:0.867562,0.132436,2e-06:0,3,41	0/0:1,0:1:0.867559,0.132436,5e-06:0,3,36	0/0:33,0:33:1,0,0:0,99,407	0/0:53,0:53:1,0,0:0,160,423	0/0:28,0:28:1,0,0:0,84,386	0/1:34,14:48:1e-06,0.999999,0:65,0,288	0/0:2,0:2:0.929086,0.070913,0:0,6,52
chr12	22311332	chr12_22311332_G_T	G	T	.	PASS	AF=0.192308;DP=261;NS=13;AN=26;MAF=0.192308;AC=5;AC_Het=3;AC_Hom=2;AC_Hemi=0;HWE=0.373913	GT:AD:DP:GP:PL	0/0:8,0:8:0.998082,0.001918,0:0,24,199	1/1:0,11:11:0,0.003954,0.996046:223,33,0	0/0:20,0:20:1,0,0:0,60,373	0/1:3,9:12:0,1,0:205,0,72	0/1:8,5:13:0,1,0:108,0,202	0/0:6,0:6:0.992373,0.007627,0:0,18,175	0/0:2,0:2:0.890487,0.109513,0:0,6,70	0/0:5,0:5:0.984861,0.015139,0:0,15,163	0/0:10,0:10:0.99952,0.00048,0:0,30,262	0/0:42,0:42:1,0,0:0,126,383	0/0:16,0:16:0.999992,8e-06,0:0,48,324	0/1:51,57:108:0,1,0:355,0,356	0/0:8,0:8:0.998082,0.001918,0:0,24,238
chr12	22313485	chr12_22313485_A_T	A	T	.	PASS	AF=0.230769;DP=244;NS=13;AN=26;MAF=0.230769;AC=6;AC_Het=6;AC_Hom=0;AC_Hemi=0;HWE=1	GT:AD:DP:GP:PL	0/1:8,3:11:0,1,0:66,0,187	0/1:8,1:9:0.254283,0.745717,0:7,0,180	0/1:7,2:9:2.5e-05,0.999975,0:48,0,140	0/0:4,0:4:0.96404,0.03596,0:0,12,126	0/0:14,0:14:0.999964,3.6e-05,0:0,42,308	0/1:3,4:7:0,1,0:115,0,76	0/1:5,1:6:0.008444,0.991556,0:23,0,137	0/1:2,2:4:2.8e-05,0.999972,0:48,0,55	0/0:22,2:24:0.815986,0.184014,0:0,4,294	0/0:58,5:63:0.999947,5.3e-05,0:0,40,338	0/0:23,1:24:0.999929,7.1e-05,0:0,39,314	0/0:64,0:64:1,0,0:0,193,429	0/0:5,0:5:0.981691,0.018309,0:0,15,156
chr12	22315069	chr12_22315069_G_A	G	A	.	PASS	AF=0.458333;DP=251;NS=12;AN=24;MAF=0.458333;AC=11;AC_Het=3;AC_Hom=8;AC_Hemi=0;HWE=0.103129	GT:AD:DP:GP:PL	1/1:0,29:29:0,0,1:394,87,0	1/1:0,9:9:0,0.004589,0.995411:237,27,0	1/1:0,21:21:0,1e-06,0.999999:344,63,0	1/1:0,13:13:0,0.000288,0.999712:287,39,0	0/1:7,5:12:0,1,0:127,0,176	0/0:8,0:8:0.993424,0.006576,0:0,24,218	0/0:8,0:8:0.993424,0.006576,0:0,24,223	./.:0,0:0:0.293029,0.496585,0.210386:0,0,0	0/0:19,0:19:0.999997,3e-06,0:0,57,338	0/0:46,0:46:1,0,0:0,138,426	0/0:20,0:20:0.999998,2e-06,0:0,60,339	0/1:23,35:58:0,1,0:328,0,256	0/1:4,4:8:0,1,0:114,0,113
chr12	22318774	chr12_22318774_T_C	T	C	.	PASS	AF=0.115385;DP=82;NS=13;AN=26;MAF=0.115385;AC=3;AC_Het=1;AC_Hom=2;AC_Hemi=0;HWE=0.12	GT:AD:DP:GP:PL	0/0:1,0:1:0.881497,0.118472,3.2e-05:0,3,27	0/1:0,1:1:0.012918,0.870135,0.116947:27,3,0	0/0:6,0:6:0.995818,0.004182,0:0,18,150	0/0:7,0:7:0.997905,0.002095,0:0,21,178	0/0:2,0:2:0.937033,0.062967,0:0,6,54	1/1:0,5:5:0,0.317411,0.682589:171,15,0	0/0:3,0:3:0.967493,0.032507,0:0,9,105	0/0:2,0:2:0.937033,0.062967,0:0,6,70	0/0:8,0:8:0.998951,0.001049,0:0,24,214	0/0:23,0:23:1,0,0:0,69,336	0/0:8,0:8:0.998951,0.001049,0:0,24,203	0/0:11,0:11:0.999869,0.000131,0:0,33,175	0/0:5,0:5:0.99167,0.00833,0:0,15,138
chr12	22318971	chr12_22318971_A_G	A	G	.	PASS	AF=0.291667;DP=143;NS=12;AN=24;MAF=0.291667;AC=7;AC_Het=1;AC_Hom=6;AC_Hemi=0;HWE=0.0114416	GT:AD:DP:GP:PL	0/0:8,0:8:0.997423,0.002577,0:0,24,186	0/0:1,0:1:0.751357,0.248479,0.000164:0,3,27	0/0:9,0:9:0.99871,0.00129,0:0,27,223	0/0:10,0:10:0.999355,0.000645,0:0,30,211	./.:0,0:0:0.56472,0.373517,0.061763:0,0,0	1/1:0,3:3:0,0.430501,0.569499:94,9,0	1/1:0,3:3:0,0.430501,0.569499:81,9,0	1/1:0,3:3:0,0.430501,0.569499:98,9,0	0/0:8,0:8:0.997423,0.002577,0:0,24,216	0/0:22,0:22:1,0,0:0,66,341	0/0:12,0:12:0.999839,0.000161,0:0,36,278	0/0:60,0:60:1,0,0:0,181,346	0/1:2,2:4:1.5e-05,0.999985,0:50,0,58
chr12	22319328	chr12_22319328_C_T	C	T	.	PASS	AF=0.461538;DP=234;NS=13;AN=26;MAF=0.461538;AC=12;AC_Het=6;AC_Hom=6;AC_Hemi=0;HWE=1	GT:AD:DP:GP:PL	0/0:18,0:18:0.999993,7e-06,0:0,54,315	0/0:1,0:1:0.530096,0.469852,5.2e-05:0,3,39	1/1:0,9:9:0,0.004387,0.995613:218,27,0	0/1:9,6:15:0,1,0:127,0,207	0/0:18,0:18:0.999993,7e-06,0:0,54,342	0/1:12,2:14:0.011411,0.988589,0:17,0,227	1/1:0,7:7:0,0.017322,0.982678:178,21,0	1/1:0,3:3:0,0.219996,0.780004:100,9,0	0/1:8,5:13:0,1,0:123,0,160	0/1:15,15:30:0,1,0:264,0,247	0/1:7,7:14:0,1,0:153,0,152	0/0:84,0:84:1,0,0:0,253,436	0/1:5,3:8:0,1,0:91,0,134
chr12	22319602	chr12_22319602_A_G	A	G	.	PASS	AF=0.153846;DP=93;NS=13;AN=26;MAF=0.153846;AC=4;AC_Het=4;AC_Hom=0;AC_Hemi=0;HWE=1	GT:AD:DP:GP:PL	0/0:5,0:5:0.988682,0.011318,0:0,15,100	0/1:1,1:2:0.064264,0.935709,2.7e-05:16,0,35	0/1:3,1:4:0.04179,0.95821,0:18,0,78	0/0:5,0:5:0.988682,0.011318,0:0,15,162	0/0:6,0:6:0.994309,0.005691,0:0,18,177	0/0:4,0:4:0.977618,0.022382,0:0,12,114	0/0:2,0:2:0.916103,0.083897,0:0,6,71	0/0:1,0:1:0.845169,0.154802,2.8e-05:0,3,30	0/1:7,1:8:0.180835,0.819165,0:11,0,164	0/0:13,0:13:0.999955,4.5e-05,0:0,39,283	0/0:14,0:14:0.999978,2.2e-05,0:0,42,284	0/1:20,5:25:3.9e-05,0.999961,0:48,0,133	0/0:4,0:4:0.977618,0.022382,0:0,12,126
chr12	22319608	chr12_22319608_G_T	G	T	.	PASS	AF=0.423077;DP=122;NS=13;AN=26;MAF=0.423077;AC=11;AC_Het=11;AC_Hom=0;AC_Hemi=0;HWE=0.023341	GT:AD:DP:GP:PL	0/1:5,2:7:0.006626,0.993374,0:20,0,80	0/1:1,4:5:0,0.998179,0.001821:85,0,23	0/1:3,2:5:2e-06,0.999998,0:55,0,75	0/0:7,0:7:0.98888,0.01112,0:0,21,189	0/1:6,1:7:0.042605,0.957395,0:12,0,169	0/0:4,0:4:0.917461,0.082539,0:0,12,114	0/1:2,1:3:0.000699,0.999301,0:30,0,61	0/1:1,2:3:1.8e-05,0.998542,0.00144:46,0,24	0/1:8,3:11:0,1,0:65,0,167	0/1:13,2:15:0.058478,0.941522,0:10,0,254	0/1:14,2:16:0.007708,0.992292,0:20,0,242	0/1:21,13:34:0,1,0:126,0,162	0/1:4,1:5:0.099348,0.900652,0:8,0,112
chr12	22352175	chr12_22352175_T_G	T	G	.	PASS	AF=0.192308;DP=227;NS=13;AN=26;MAF=0.192308;AC=5;AC_Het=3;AC_Hom=2;AC_Hemi=0;HWE=0.373913	GT:AD:DP:GP:PL	0/0:7,0:7:0.995984,0.004016,0:0,21,165	0/0:3,0:3:0.939396,0.060604,0:0,9,105	0/0:20,0:20:1,0,0:0,60,348	0/0:6,0:6:0.992001,0.007999,0:0,18,187	0/0:8,0:8:0.997988,0.002012,0:0,24,229	1/1:0,3:3:0,0.49206,0.50794:99,9,0	0/1:0,2:2:2e-06,0.659572,0.340426:65,6,0	0/1:0,1:1:0.000388,0.794564,0.205048:39,3,0	0/0:10,0:10:0.999496,0.000504,0:0,30,231	0/0:57,0:57:1,0,0:0,172,411	0/0:22,0:22:1,0,0:0,66,349	0/1:38,42:80:0,1,0:331,0,329	0/0:1,0:1:0.794867,0.205123,1.1e-05:0,3,37
chr12	22362149	chr12_22362149_G_T	G	T	.	PASS	AF=0.416667;DP=191;NS=12;AN=24;MAF=0.416667;AC=10;AC_Het=6;AC_Hom=4;AC_Hemi=0;HWE=1	GT:AD:DP:GP:PL	0/0:8,0:8:0.993718,0.006282,0:0,24,146	0/1:0,1:1:6.8e-05,0.552698,0.447234:40,3,0	1/1:0,11:11:0,0.001205,0.998795:231,33,0	1/1:0,2:2:0,0.381915,0.618085:76,6,0	0/1:2,4:6:0,0.999998,2e-06:105,0,54	0/0:3,0:3:0.831747,0.168253,0:0,9,106	0/0:1,0:1:0.552614,0.447158,0.000228:0,3,32	0/0:5,0:5:0.951863,0.048137,0:0,15,160	0/1:17,4:21:4e-06,0.999996,0:52,0,249	0/1:36,6:42:7e-06,0.999993,0:50,0,309	0/1:18,6:24:0,1,0:81,0,267	0/1:45,10:55:0,1,0:96,0,289	./.:0,0:0:0.305519,0.494437,0.200044:0,0,0
chr12	22363425	chr12_22363425_C_T	C	T	.	PASS	AF=0.125;DP=262;NS=12;AN=24;MAF=0.125;AC=3;AC_Het=3;AC_Hom=0;AC_Hemi=0;HWE=1	GT:AD:DP:GP:PL	0/0:10,0:10:0.99971,0.00029,0:0,30,247	0/0:5,0:5:0.990808,0.009192,0:0,15,164	0/0:8,0:8:0.998842,0.001158,0:0,24,227	0/1:4,3:7:0,1,0:91,0,102	0/1:14,4:18:0,1,0:79,0,272	./.:0,0:0:0.758191,0.225101,0.016708:0,0,0	0/0:3,0:3:0.964217,0.035783,0:0,9,109	0/0:2,0:2:0.930907,0.069093,0:0,6,66	0/0:27,0:27:1,0,0:0,81,392	0/0:51,0:51:1,0,0:0,154,425	0/0:18,0:18:0.999999,1e-06,0:0,54,343	0/0:109,0:109:1,0,0:0,328,452	0/1:2,1:3:0.013319,0.986681,0:24,0,60
chr12	22364357	chr12_22364357_A_T	A	T	.	PASS	AF=0.192308;DP=201;NS=13;AN=26;MAF=0.192308;AC=5;AC_Het=3;AC_Hom=2;AC_Hemi=0;HWE=0.373913	GT:AD:DP:GP:PL	1/1:0,11:11:0,0.003665,0.996335:253,33,0	0/0:3,0:3:0.937772,0.062228,0:0,9,109	0/0:19,0:19:0.999999,1e-06,0:0,57,346	0/1:7,4:11:0,1,0:103,0,159	0/0:6,0:6:0.991774,0.008226,0:0,18,148	0/0:3,0:3:0.937772,0.062228,0:0,9,108	0/0:1,0:1:0.790237,0.209757,6e-06:0,3,40	0/0:2,0:2:0.882833,0.117167,0:0,6,61	0/0:20,0:20:0.999999,1e-06,0:0,60,335	0/0:36,0:36:1,0,0:0,108,369	0/0:15,0:15:0.999984,1.6e-05,0:0,45,312	0/1:25,47:72:0,1,0:359,0,248	0/1:1,1:2:0.002376,0.997456,0.000167:29,0,29
chr12	22365579	chr12_22365579_A_G	A	G	.	PASS	AF=0.5;DP=250;NS=13;AN=26;MAF=0.5;AC=13;AC_Het=5;AC_Hom=8;AC_Hemi=0;HWE=0.577624	GT:AD:DP:GP:PL	1/1:0,15:15:0,6.5e-05,0.999935:312,45,0	1/1:0,3:3:0,0.20989,0.79011:101,9,0	1/1:0,7:7:0,0.016331,0.983669:177,21,0	1/1:0,3:3:0,0.20989,0.79011:96,9,0	0/1:3,1:4:0.000849,0.999151,0:28,0,103	0/1:5,1:6:0.013344,0.986656,0:16,0,158	0/1:2,3:5:0,1,0:87,0,63	0/0:5,0:5:0.944452,0.055548,0:0,15,157	0/0:22,0:22:1,0,0:0,66,332	0/0:39,0:39:1,0,0:0,117,379	0/0:27,0:27:1,0,0:0,81,385	0/1:61,50:111:0,1,0:348,0,369	0/1:1,1:2:0.000169,0.999456,0.000375:35,0,31
chr12	22369145	chr12_22369145_A_G	A	G	.	PASS	AF=0.461538;DP=173;NS=13;AN=26;MAF=0.461538;AC=12;AC_Het=6;AC_Hom=6;AC_Hemi=0;HWE=1	GT:AD:DP:GP:PL	1/1:0,8:8:0,0.007984,0.992016:176,24,0	0/0:2,0:2:0.673252,0.326748,0:0,6,75	1/1:0,11:11:0,0.001005,0.998995:263,33,0	0/1:3,3:6:0,1,0:83,0,92	0/1:4,1:5:0.00207,0.99793,0:24,0,94	1/1:0,6:6:0,0.031188,0.968812:156,18,0	0/1:3,2:5:2e-06,0.999998,0:55,0,98	0/0:1,0:1:0.507424,0.492538,3.8e-05:0,3,41	0/1:6,4:10:0,1,0:99,0,150	0/1:13,23:36:0,1,0:302,0,183	0/1:11,6:17:0,1,0:144,0,241	0/0:59,1:60:1,0,0:0,162,428	0/0:6,0:6:0.970561,0.029439,0:0,18,145
chr12	22369203	chr12_22369203_T_G	T	G	.	PASS	AF=0.423077;DP=165;NS=13;AN=26;MAF=0.423077;AC=11;AC_Het=9;AC_Hom=2;AC_Hemi=0;HWE=0.275057	GT:AD:DP:GP:PL	0/1:2,8:10:0,0.99996,4e-05:133,0,40	0/0:2,0:2:0.720469,0.279531,0:0,6,64	0/1:2,15:17:0,0.993659,0.006341:252,0,18	1/1:0,6:6:0,0.038711,0.961289:163,18,0	0/1:3,6:9:0,1,0:133,0,79	0/0:6,0:6:0.976326,0.023674,0:0,18,149	0/0:4,0:4:0.911582,0.088418,0:0,12,112	0/1:2,1:3:0.001027,0.998973,0:28,0,67	0/1:5,5:10:0,1,0:122,0,134	0/1:22,12:34:0,1,0:173,0,302	0/1:13,7:20:0,1,0:140,0,240	0/1:14,26:40:0,1,0:290,0,214	0/1:1,3:4:0,0.998042,0.001958:93,0,23
chr12	22369800	chr12_22369800_A_T	A	T	.	PASS	AF=0.346154;DP=272;NS=13;AN=26;MAF=0.346154;AC=9;AC_Het=5;AC_Hom=4;AC_Hemi=0;HWE=0.578215	GT:AD:DP:GP:PL	1/1:0,27:27:0,0,1:387,81,0	0/0:6,0:6:0.983022,0.016978,0:0,18,199	0/1:12,5:17:0,1,0:125,0,257	0/0:7,0:7:0.991438,0.008562,0:0,21,203	0/1:4,6:10:0,1,0:165,0,115	0/0:13,0:13:0.999865,0.000135,0:0,39,295	0/0:7,0:7:0.991438,0.008562,0:0,21,210	0/0:2,0:2:0.783485,0.216515,0:0,6,72	0/1:9,8:17:0,1,0:183,0,212	0/1:26,24:50:0,1,0:325,0,343	0/1:14,6:20:0,1,0:133,0,287	1/1:0,88:88:0,0,1:440,265,0	0/0:8,0:8:0.995701,0.004299,0:0,24,235
chr12	22370381	chr12_22370381_A_C	A	C	.	PASS	AF=0.423077;DP=119;NS=13;AN=26;MAF=0.423077;AC=11;AC_Het=5;AC_Hom=6;AC_Hemi=0;HWE=0.573563	GT:AD:DP:GP:PL	1/1:0,6:6:0,0.034359,0.965641:167,18,0	0/0:3,0:3:0.819976,0.180024,0:0,9,101	0/0:3,0:3:0.819976,0.180024,0:0,9,113	1/1:0,3:3:0,0.221584,0.778416:110,9,0	0/0:2,0:2:0.694879,0.305121,0:0,6,79	0/1:1,7:8:0,0.965708,0.034292:181,0,11	0/1:0,1:1:4.8e-05,0.532393,0.467559:41,3,0	0/0:1,0:1:0.532401,0.467558,4.1e-05:0,3,40	0/1:5,3:8:0,1,0:84,0,127	0/1:9,13:22:0,1,0:197,0,184	0/1:3,6:9:0,1,0:127,0,76	0/0:49,1:50:1,0,0:0,112,398	1/1:0,3:3:0,0.221584,0.778416:109,9,0
chr12	22372138	chr12_22372138_A_G	A	G	.	PASS	AF=0.384615;DP=260;NS=13;AN=26;MAF=0.384615;AC=10;AC_Het=4;AC_Hom=6;AC_Hemi=0;HWE=0.255674	GT:AD:DP:GP:PL	0/0:4,0:4:0.932224,0.067776,0:0,12,118	0/0:9,0:9:0.997733,0.002267,0:0,27,221	0/0:20,0:20:0.999999,1e-06,0:0,60,359	0/0:19,0:19:0.999998,2e-06,0:0,57,358	0/0:11,0:11:0.999432,0.000568,0:0,33,279	1/1:0,3:3:0,0.300601,0.699399:97,9,0	1/1:0,4:4:0,0.176885,0.823115:139,12,0	1/1:0,7:7:0,0.026159,0.973841:202,21,0	0/1:10,6:16:0,1,0:148,0,230	0/1:24,28:52:0,1,0:332,0,320	0/1:10,10:20:0,1,0:219,0,201	0/0:86,3:89:1,0,0:0,164,392	0/1:5,1:6:0.00547,0.99453,0:22,0,129
chr12	22374131	chr12_22374131_C_T	C	T	.	PASS	AF=0.307692;DP=273;NS=13;AN=26;MAF=0.307692;AC=8;AC_Het=4;AC_Hom=4;AC_Hemi=0;HWE=0.507918	GT:AD:DP:GP:PL	0/0:14,0:14:0.99994,6e-05,0:0,42,224	0/0:5,0:5:0.969982,0.030018,0:0,15,166	0/0:14,0:14:0.99994,6e-05,0:0,42,312	0/0:13,0:13:0.999879,0.000121,0:0,39,307	0/1:6,6:12:0,1,0:144,0,156	0/0:1,0:1:0.668813,0.331174,1.3e-05:0,3,41	0/0:2,0:2:0.801551,0.198449,0:0,6,68	0/0:3,0:3:0.889846,0.110154,0:0,9,87	0/1:10,8:18:0,1,0:188,0,232	0/1:26,27:53:0,1,0:325,0,329	0/1:15,11:26:0,1,0:223,0,283	1/1:0,105:105:0,0,1:458,316,0	1/1:0,6:6:0,0.05936,0.94064:175,18,0
chr12	22381453	chr12_22381453_T_C	T	C	.	PASS	AF=0.363636;DP=203;NS=11;AN=22;MAF=0.363636;AC=8;AC_Het=4;AC_Hom=4;AC_Hemi=0;HWE=0.537668	GT:AD:DP:GP:PL	0/1:0,1:1:0.000146,0.564377,0.435477:37,3,0	0/1:0,1:1:0.000146,0.564377,0.435477:37,3,0	1/1:0,18:18:0,1e-05,0.99999:342,54,0	1/1:0,10:10:0,0.002525,0.997475:258,30,0	0/1:6,4:10:0,1,0:103,0,161	0/0:2,0:2:0.721608,0.278392,0:0,6,75	0/1:0,1:1:0.000146,0.564377,0.435477:37,3,0	./.:0,0:0:0.318616,0.491689,0.189694:0,0,0	0/0:24,0:24:1,0,0:0,72,379	0/0:51,1:52:1,0,0:0,122,391	0/0:17,0:17:0.999988,1.2e-05,0:0,51,328	0/0:67,0:67:1,0,0:0,202,414	./.:0,0:0:0.318616,0.491689,0.189694:0,0,0
chr12	22392596	chr12_22392596_C_A	C	A	.	PASS	AF=0.125;DP=140;NS=12;AN=24;MAF=0.125;AC=3;AC_Het=3;AC_Hom=0;AC_Hemi=0;HWE=1	GT:AD:DP:GP:PL	0/0:15,1:16:0.999121,0.000879,0:0,26,192	0/0:3,0:3:0.958412,0.041588,0:0,9,75	0/0:26,0:26:1,0,0:0,78,308	0/0:5,0:5:0.989268,0.010732,0:0,15,101	0/0:6,0:6:0.994605,0.005395,0:0,18,113	0/0:2,0:2:0.920143,0.079855,2e-06:0,6,42	./.:0,0:0:0.72607,0.252055,0.021875:0,0,0	0/0:1,0:1:0.851989,0.147882,0.000129:0,3,23	0/0:13,2:15:0.813372,0.186628,0:0,2,163	0/1:25,7:32:0.003403,0.996597,0:29,0,187	0/1:11,5:16:0,1,0:83,0,129	0/1:8,8:16:0,1,0:159,0,125	0/0:2,0:2:0.920144,0.079855,0:0,6,49
chr12	22393739	chr12_22393739_C_G	C	G	.	PASS	AF=0.5;DP=223;NS=13;AN=26;MAF=0.5;AC=13;AC_Het=3;AC_Hom=10;AC_Hemi=0;HWE=0.0892525	GT:AD:DP:GP:PL	1/1:1,23:24:0,0.001198,0.998802:338,32,0	1/1:0,4:4:0,0.111653,0.888347:127,12,0	0/0:21,0:21:0.999999,1e-06,0:0,63,359	0/1:4,12:16:0,1,0:250,0,72	0/1:8,2:10:0.000151,0.999849,0:35,0,186	0/0:9,0:9:0.996131,0.003869,0:0,27,256	1/1:0,5:5:0,0.059127,0.940873:169,15,0	1/1:0,5:5:0,0.059127,0.940873:165,15,0	0/0:3,0:3:0.800885,0.199115,0:0,9,93	0/0:25,0:25:1,0,0:0,75,351	0/0:13,0:13:0.999757,0.000243,0:0,39,296	0/1:45,35:80:0,1,0:316,0,354	1/1:0,8:8:0,0.007794,0.992206:223,24,0
chr12	22407066	chr12_22407066_C_A	C	A	.	PASS	AF=0.269231;DP=188;NS=13;AN=26;MAF=0.269231;AC=7;AC_Het=7;AC_Hom=0;AC_Hemi=0;HWE=0.49913	GT:AD:DP:GP:PL	0/1:3,6:9:0,1,0:151,0,70	0/1:9,3:12:0.004413,0.995587,0:25,0,157	0/0:10,0:10:0.999347,0.000653,0:0,30,215	0/1:17,5:22:1e-06,0.999999,0:61,0,260	0/0:12,1:13:0.996898,0.003102,0:0,23,266	0/0:13,0:13:0.999918,8.2e-05,0:0,39,246	0/0:6,0:6:0.989645,0.010355,0:0,18,160	0/1:4,1:5:0.423211,0.576789,0:3,0,98	0/1:4,2:6:0.034361,0.965639,0:16,0,108	0/0:29,2:31:0.999988,1.2e-05,0:0,47,321	0/1:13,2:15:0.030152,0.969848,0:17,0,241	0/1:24,5:29:0.000202,0.999798,0:39,0,297	0/0:16,0:16:0.99999,1e-05,0:0,48,256
chr12	22407087	chr12_22407087_G_A	G	A	.	PASS	AF=0.192308;DP=182;NS=13;AN=26;MAF=0.192308;AC=5;AC_Het=3;AC_Hom=2;AC_Hemi=0;HWE=0.373913	GT:AD:DP:GP:PL	0/0:12,0:12:0.999878,0.000122,0:0,36,253	0/1:4,5:9:0,1,0:136,0,98	1/1:0,14:14:0,0.000487,0.999513:311,42,0	0/0:17,1:18:0.993974,0.006026,0:0,19,222	0/1:7,2:9:0.002253,0.997747,0:29,0,173	0/0:12,0:12:0.999878,0.000122,0:0,36,280	0/1:1,4:5:0,0.999682,0.000318:123,0,26	0/0:6,0:6:0.992228,0.007772,0:0,18,184	0/0:16,0:16:0.999992,8e-06,0:0,48,321	0/0:32,2:34:0.999916,8.4e-05,0:0,38,335	0/0:10,0:10:0.999511,0.000489,0:0,30,240	0/0:18,3:21:0.801387,0.198613,0:0,3,286	0/0:16,0:16:0.999992,8e-06,0:0,48,314
chr12	22407088	chr12_22407088_A_G	A	G	.	PASS	AF=0.230769;DP=124;NS=13;AN=26;MAF=0.230769;AC=6;AC_Het=4;AC_Hom=2;AC_Hemi=0;HWE=0.522981	GT:AD:DP:GP:PL	0/1:1,2:3:1.2e-05,0.999754,0.000234:52,0,28	0/0:11,0:11:0.999714,0.000286,0:0,33,261	0/0:9,0:9:0.998856,0.001144,0:0,27,204	0/0:19,1:20:0.99823,0.00177,0:0,25,280	0/0:8,0:8:0.997715,0.002285,0:0,24,219	0/1:1,1:2:0.000542,0.999341,0.000117:35,0,31	1/1:0,4:4:0,0.298956,0.701044:134,12,0	0/0:1,0:1:0.773317,0.226666,1.7e-05:0,3,36	0/0:8,0:8:0.997715,0.002285,0:0,24,171	0/1:7,1:8:0.04183,0.95817,0:16,0,157	0/1:3,2:5:1.1e-05,0.999989,0:52,0,84	0/0:23,0:23:1,0,0:0,69,357	0/0:16,0:16:0.999991,9e-06,0:0,48,318
chr12	22409107	chr12_22409107_T_G	T	G	.	PASS	AF=0.423077;DP=266;NS=13;AN=26;MAF=0.423077;AC=11;AC_Het=3;AC_Hom=8;AC_Hemi=0;HWE=0.0855297	GT:AD:DP:GP:PL	1/1:0,18:18:0,9e-06,0.999991:327,54,0	0/0:2,0:2:0.705242,0.294758,0:0,6,68	1/1:0,17:17:0,1.8e-05,0.999982:358,51,0	0/0:2,0:2:0.705242,0.294758,0:0,6,71	1/1:0,6:6:0,0.036035,0.963965:201,18,0	1/1:0,4:4:0,0.130079,0.869921:145,12,0	0/0:4,0:4:0.905398,0.094602,0:0,12,138	0/0:2,0:2:0.705242,0.294758,0:0,6,75	0/1:17,12:29:0,1,0:237,0,300	0/1:13,33:46:0,1,0:348,0,211	0/1:8,11:19:0,1,0:236,0,176	0/0:111,0:111:1,0,0:0,334,468	0/0:6,0:6:0.974544,0.025456,0:0,18,183
chr12	22409201	chr12_22409201_A_T	A	T	.	PASS	AF=0.423077;DP=198;NS=13;AN=26;MAF=0.423077;AC=11;AC_Het=7;AC_Hom=4;AC_Hemi=0;HWE=1	GT:AD:DP:GP:PL	0/0:7,0:7:0.986939,0.013061,0:0,21,191	0/0:1,0:1:0.541394,0.458557,4.9e-05:0,3,39	0/1:1,9:10:0,0.82178,0.17822:203,0,3	1/1:0,3:3:0,0.22789,0.77211:87,9,0	0/1:3,7:10:0,1,0:184,0,77	0/1:0,1:1:5.1e-05,0.541389,0.458561:41,3,0	0/0:4,0:4:0.904264,0.095736,0:0,12,139	0/0:3,0:3:0.825256,0.174744,0:0,9,115	0/1:13,13:26:0,1,0:247,0,263	0/1:10,20:30:0,1,0:313,0,178	0/1:7,13:20:0,1,0:262,0,147	0/1:38,42:80:0,1,0:346,0,336	1/1:0,3:3:0,0.22789,0.77211:109,9,0
chr12	22409229	chr12_22409229_T_C	T	C	.	PASS	AF=0.230769;DP=227;NS=13;AN=26;MAF=0.230769;AC=6;AC_Het=2;AC_Hom=4;AC_Hemi=0;HWE=0.0757764	GT:AD:DP:GP:PL	1/1:0,12:12:0,0.001621,0.998379:279,36,0	0/0:2,0:2:0.869274,0.130726,0:0,6,82	0/0:15,0:15:0.999982,1.8e-05,0:0,45,323	0/0:3,0:3:0.930066,0.069934,0:0,9,87	0/0:11,0:11:0.999706,0.000294,0:0,33,277	0/0:3,0:3:0.930066,0.069934,0:0,9,93	0/0:4,0:4:0.963767,0.036233,0:0,12,139	1/1:0,4:4:0,0.293574,0.706426:135,12,0	0/0:26,0:26:1,0,0:0,78,349	0/0:37,0:37:1,0,0:0,111,411	0/0:18,0:18:0.999998,2e-06,0:0,54,343	0/1:38,48:86:0,1,0:324,0,332	0/1:3,3:6:0,1,0:85,0,86
chr12	22411133	chr12_22411133_T_A	T	A	.	PASS	AF=0.346154;DP=270;NS=13;AN=26;MAF=0.346154;AC=9;AC_Het=3;AC_Hom=6;AC_Hemi=0;HWE=0.0919908	GT:AD:DP:GP:PL	0/0:23,0:23:1,0,0:0,69,361	1/1:0,6:6:0,0.056232,0.943768:174,18,0	0/0:16,0:16:0.999984,1.6e-05,0:0,48,335	0/0:7,0:7:0.991872,0.008128,0:0,21,200	0/0:9,0:9:0.997956,0.002044,0:0,27,260	1/1:0,6:6:0,0.056232,0.943768:135,18,0	1/1:0,4:4:0,0.192463,0.807537:109,12,0	0/0:5,0:5:0.968263,0.031737,0:0,15,146	0/1:12,8:20:0,1,0:121,0,247	0/1:25,33:58:0,1,0:345,0,305	0/1:12,13:25:0,1,0:260,0,222	0/0:89,0:89:1,0,0:0,268,429	0/0:2,0:2:0.792253,0.207747,0:0,6,82
chr12	22413142	chr12_22413142_A_T	A	T	.	PASS	AF=0.384615;DP=233;NS=13;AN=26;MAF=0.384615;AC=10;AC_Het=8;AC_Hom=2;AC_Hemi=0;HWE=0.56581	GT:AD:DP:GP:PL	0/0:17,1:18:0.971107,0.028893,0:0,17,294	1/1:0,4:4:0,0.138596,0.861404:129,12,0	0/1:3,21:24:0,0.995001,0.004999:288,0,19	0/1:1,3:4:0,0.998039,0.001961:90,0,23	0/1:8,2:10:2.3e-05,0.999977,0:44,0,154	0/0:3,0:3:0.837371,0.162629,0:0,9,99	0/1:0,1:1:0.000229,0.562655,0.437116:35,3,0	0/1:0,1:1:0.000182,0.562681,0.437137:36,3,0	0/1:13,3:16:0.000273,0.999727,0:34,0,175	0/1:28,4:32:0.006092,0.993908,0:20,0,291	0/0:18,1:19:0.997019,0.002981,0:0,27,266	0/1:48,44:92:0,1,0:339,0,261	0/0:1,0:1:0.562773,0.4372,2.7e-05:0,3,41
chr12	22415808	chr12_22415808_A_G	A	G	.	PASS	AF=0.269231;DP=168;NS=13;AN=26;MAF=0.269231;AC=7;AC_Het=5;AC_Hom=2;AC_Hemi=0;HWE=1	GT:AD:DP:GP:PL	0/1:1,1:2:0.000499,0.998702,0.000799:34,0,24	1/1:0,6:6:0,0.072449,0.927551:201,18,0	0/0:20,0:20:0.999999,1e-06,0:0,60,376	0/1:5,4:9:0,1,0:102,0,142	0/0:7,0:7:0.993788,0.006212,0:0,21,195	0/0:4,0:4:0.952375,0.047625,0:0,12,121	0/1:2,2:4:1.9e-05,0.999981,0:48,0,65	0/1:0,2:2:0,0.55551,0.44449:82,6,0	0/0:13,0:13:0.999902,9.8e-05,0:0,39,301	0/0:50,0:50:1,0,0:0,151,428	0/0:17,0:17:0.999994,6e-06,0:0,51,315	0/0:28,0:28:1,0,0:0,84,384	0/1:1,5:6:0,0.996796,0.003204:159,0,18
chr12	22419133	chr12_22419133_C_A	C	A	.	PASS	AF=0.409091;DP=141;NS=11;AN=22;MAF=0.409091;AC=9;AC_Het=7;AC_Hom=2;AC_Hemi=0;HWE=0.55418	GT:AD:DP:GP:PL	0/1:4,21:25:0,0.999996,4e-06:318,0,50	0/0:4,0:4:0.918727,0.081273,0:0,12,145	0/1:3,2:5:1e-06,0.999999,0:61,0,76	0/1:4,3:7:0,1,0:90,0,104	./.:0,0:0:0.342896,0.485354,0.171749:0,0,0	./.:0,0:0:0.342896,0.485354,0.171749:0,0,0	1/1:0,2:2:0,0.413996,0.586004:75,6,0	0/1:0,1:1:0.000329,0.585378,0.414292:34,3,0	0/1:12,2:14:0.000917,0.999083,0:29,0,195	0/0:16,1:17:0.958705,0.041295,0:0,15,302	0/1:9,1:10:0.418685,0.581315,0:0,0,198	0/1:41,14:55:0,1,0:170,0,330	0/0:1,0:1:0.585554,0.414409,3.7e-05:0,3,39
chr12	22419189	chr12_22419189_A_G	A	G	.	PASS	AF=0.416667;DP=230;NS=12;AN=24;MAF=0.416667;AC=10;AC_Het=2;AC_Hom=8;AC_Hemi=0;HWE=0.0286714	GT:AD:DP:GP:PL	1/1:0,19:19:0,5e-06,0.999995:351,57,0	0/0:5,0:5:0.955774,0.044226,0:0,15,163	1/1:0,12:12:0,0.000659,0.999341:292,36,0	1/1:0,9:9:0,0.005248,0.994752:240,27,0	0/1:3,3:6:0,1,0:91,0,81	./.:0,0:0:0.330147,0.488874,0.180978:0,0,0	0/1:3,1:4:0.001358,0.998642,0:27,0,96	0/0:1,0:1:0.574572,0.425403,2.5e-05:0,3,41	0/0:23,0:23:1,0,0:0,69,391	0/0:45,0:45:1,0,0:0,135,430	0/0:23,0:23:1,0,0:0,69,386	0/0:80,0:80:1,0,0:0,241,431	1/1:0,3:3:0,0.252421,0.747579:104,9,0
chr12	22419324	chr12_22419324_T_A	T	A	.	PASS	AF=0.192308;DP=162;NS=13;AN=26;MAF=0.192308;AC=5;AC_Het=3;AC_Hom=2;AC_Hemi=0;HWE=0.373913	GT:AD:DP:GP:PL	1/1:0,6:6:0,0.100885,0.899115:183,18,0	0/0:3,0:3:0.93491,0.06509,0:0,9,104	0/0:16,0:16:0.999992,8e-06,0:0,48,299	0/0:10,0:10:0.999456,0.000544,0:0,30,249	0/0:5,0:5:0.982893,0.017107,0:0,15,135	0/0:1,0:1:0.782164,0.217826,1e-05:0,3,38	0/0:1,0:1:0.781934,0.217762,0.000304:0,3,23	0/1:0,1:1:0.027319,0.760801,0.21188:20,3,0	0/1:10,2:12:0.06133,0.93867,0:14,0,195	0/0:38,3:41:0.999922,7.8e-05,0:0,39,348	0/1:8,4:12:0,1,0:71,0,177	0/0:49,2:51:1,0,0:0,100,378	0/0:2,0:2:0.877775,0.122225,0:0,6,64
chr12	22424613	chr12_22424613_C_T	C	T	.	PASS	AF=0.230769;DP=230;NS=13;AN=26;MAF=0.230769;AC=6;AC_Het=4;AC_Hom=2;AC_Hemi=0;HWE=0.522981	GT:AD:DP:GP:PL	0/0:31,0:31:1,0,0:0,93,398	0/0:8,0:8:0.99762,0.00238,0:0,24,222	0/0:15,0:15:0.999981,1.9e-05,0:0,45,301	0/0:12,0:12:0.999851,0.000149,0:0,36,280	0/1:8,9:17:0,1,0:197,0,181	0/0:5,0:5:0.981272,0.018728,0:0,15,150	0/0:5,0:5:0.981272,0.018728,0:0,15,175	0/0:4,0:4:0.963231,0.036769,0:0,12,134	0/1:1,8:9:0,0.99383,0.00617:140,0,14	0/1:6,31:37:0,1,0:327,0,62	1/1:0,14:14:0,0.0004,0.9996:288,42,0	0/0:66,0:66:1,0,0:0,199,425	0/1:3,4:7:0,1,0:124,0,72
chr12	22425054	chr12_22425054_G_A	G	A	.	PASS	AF=0.461538;DP=270;NS=13;AN=26;MAF=0.461538;AC=12;AC_Het=2;AC_Hom=10;AC_Hemi=0;HWE=0.0206165	GT:AD:DP:GP:PL	1/1:0,26:26:0,0,1:394,78,0	1/1:0,6:6:0,0.032803,0.967197:196,18,0	1/1:0,10:10:0,0.002115,0.997885:266,30,0	1/1:0,8:8:0,0.008408,0.991592:234,24,0	0/1:6,1:7:0.005486,0.994514,0:20,0,139	0/0:7,0:7:0.985809,0.014191,0:0,21,222	0/0:2,0:2:0.684618,0.315382,0:0,6,74	0/0:3,0:3:0.812789,0.187211,0:0,9,100	0/0:17,0:17:0.999986,1.4e-05,0:0,51,343	0/0:41,0:41:1,0,0:0,123,416	0/0:13,0:13:0.999775,0.000225,0:0,39,269	1/1:0,127:127:0,0,1:489,382,0	0/1:2,1:3:0.000345,0.999655,0:32,0,73
chr12	22426862	chr12_22426862_G_T	G	T	.	PASS	AF=0.153846;DP=194;NS=13;AN=26;MAF=0.153846;AC=4;AC_Het=4;AC_Hom=0;AC_Hemi=0;HWE=1	GT:AD:DP:GP:PL	0/1:15,2:17:0.018974,0.981026,0:21,0,277	0/1:1,1:2:0.004059,0.995892,4.9e-05:28,0,33	0/0:14,0:14:0.999976,2.4e-05,0:0,42,262	0/0:11,0:11:0.999809,0.000191,0:0,33,227	0/0:8,0:8:0.998476,0.001524,0:0,24,210	0/1:0,1:1:0.002142,0.834797,0.163061:33,3,0	0/0:2,0:2:0.911027,0.088973,0:0,6,71	0/0:2,0:2:0.911027,0.088973,0:0,6,59	0/0:14,1:15:0.976688,0.023312,0:0,12,274	0/0:47,3:50:1,0,0:0,59,312	0/1:24,3:27:0.181235,0.818765,0:11,0,275	0/0:41,2:43:1,0,0:0,85,351	0/0:2,0:2:0.911027,0.088973,0:0,6,65
chr12	22426882	chr12_22426882_T_C	T	C	.	PASS	AF=0.230769;DP=178;NS=13;AN=26;MAF=0.230769;AC=6;AC_Het=4;AC_Hom=2;AC_Hemi=0;HWE=0.522981	GT:AD:DP:GP:PL	0/0:1,0:1:0.755675,0.244285,4e-05:0,3,33	0/0:6,0:6:0.989999,0.010001,0:0,18,188	0/0:11,0:11:0.999684,0.000316,0:0,33,186	0/1:4,1:5:0.43181,0.56819,0:3,0,116	1/1:0,4:4:0,0.278843,0.721157:137,12,0	0/0:3,0:3:0.925227,0.074773,0:0,9,89	0/0:1,0:1:0.755698,0.244292,1e-05:0,3,39	0/0:1,0:1:0.755696,0.244292,1.3e-05:0,3,38	0/1:10,5:15:0,1,0:96,0,200	0/1:34,25:59:0,1,0:262,0,331	0/1:17,4:21:0,1,0:66,0,293	0/0:50,0:50:1,0,0:0,151,402	0/0:1,0:1:0.755693,0.244291,1.6e-05:0,3,37
chr12	22427069	chr12_22427069_C_A	C	A	.	PASS	AF=0.166667;DP=230;NS=12;AN=24;MAF=0.166667;AC=4;AC_Het=4;AC_Hom=0;AC_Hemi=0;HWE=1	GT:AD:DP:GP:PL	0/1:0,2:2:4e-06,0.637017,0.362979:60,6,0	0/0:10,1:11:0.588163,0.411837,0:1,0,196	./.:0,0:0:0.605705,0.345131,0.049164:0,0,0	0/1:0,1:1:0.001724,0.776927,0.221348:32,3,0	0/0:8,0:8:0.997779,0.002221,0:0,24,185	0/0:6,0:6:0.991176,0.008824,0:0,18,180	0/0:3,0:3:0.933512,0.066488,0:0,9,92	0/0:2,0:2:0.875314,0.124686,0:0,6,62	0/0:26,2:28:0.999793,0.000207,0:0,34,294	0/1:39,9:48:1e-06,0.999999,0:62,0,319	0/1:21,5:26:2e-06,0.999998,0:59,0,273	0/0:83,5:88:1,0,0:0,150,330	0/0:2,0:2:0.875314,0.124686,0:0,6,60
chr12	22427510	chr12_22427510_C_T	C	T	.	PASS	AF=0.230769;DP=154;NS=13;AN=26;MAF=0.230769;AC=6;AC_Het=4;AC_Hom=2;AC_Hemi=0;HWE=0.522981	GT:AD:DP:GP:PL	0/1:2,1:3:0.00204,0.997959,1e-06:28,0,52	0/1:2,3:5:0,0.999968,3.2e-05:92,0,38	0/0:1,0:1:0.719226,0.280765,9e-06:0,3,41	0/0:1,0:1:0.718983,0.28067,0.000346:0,3,25	0/0:6,0:6:0.987948,0.012052,0:0,18,177	0/0:2,0:2:0.836691,0.163309,0:0,6,76	0/1:0,1:1:0.000367,0.718965,0.280668:37,3,0	0/1:0,1:1:0.000582,0.71881,0.280608:35,3,0	0/0:20,0:20:0.999999,1e-06,0:0,60,339	0/0:62,0:62:1,0,0:0,187,416	0/0:39,0:39:1,0,0:0,117,413	1/1:0,8:8:0,0.019619,0.980381:199,24,0	0/0:5,0:5:0.976184,0.023816,0:0,15,146
chr12	22428751	chr12_22428751_C_T	C	T	.	PASS	AF=0.136364;DP=112;NS=11;AN=22;MAF=0.136364;AC=3;AC_Het=3;AC_Hom=0;AC_Hemi=0;HWE=1	GT:AD:DP:GP:PL	./.:0,0:0:0.742918,0.238018,0.019064:0,0,0	0/0:11,0:11:0.999844,0.000156,0:0,33,263	./.:0,0:0:0.742918,0.238018,0.019064:0,0,0	0/1:6,1:7:0.102813,0.897187,0:14,0,172	0/0:3,0:3:0.961495,0.038505,0:0,9,114	0/0:4,0:4:0.98037,0.01963,0:0,12,140	0/0:3,0:3:0.961495,0.038505,0:0,9,109	0/1:3,1:4:0.03052,0.96948,0:20,0,95	0/0:18,0:18:0.999999,1e-06,0:0,54,342	0/0:37,1:38:1,0,0:0,80,399	0/0:16,0:16:0.999995,5e-06,0:0,48,309	0/1:3,2:5:6e-06,0.999994,0:57,0,82	0/0:2,0:2:0.925845,0.074155,0:0,6,68
chr12	22431023	chr12_22431023_T_C	T	C	.	PASS	AF=0.166667;DP=251;NS=12;AN=24;MAF=0.166667;AC=4;AC_Het=0;AC_Hom=4;AC_Hemi=0;HWE=0.00621118	GT:AD:DP:GP:PL	0/0:12,0:12:0.999905,9.5e-05,0:0,36,262	0/0:4,0:4:0.976372,0.023628,0:0,12,133	./.:0,0:0:0.701901,0.271788,0.02631:0,0,0	0/0:4,0:4:0.976372,0.023628,0:0,12,133	0/0:4,0:4:0.976372,0.023628,0:0,12,114	0/0:5,0:5:0.988045,0.011955,0:0,15,157	1/1:0,7:7:0,0.074673,0.925327:154,21,0	1/1:0,6:6:0,0.13897,0.86103:188,18,0	0/0:21,0:21:1,0,0:0,63,346	0/0:48,0:48:1,0,0:0,144,427	0/0:18,0:18:0.999999,1e-06,0:0,54,320	0/0:118,0:118:1,0,0:0,355,464	0/0:4,0:4:0.976372,0.023628,0:0,12,123
chr12	22431101	chr12_22431101_T_C	T	C	.	PASS	AF=0.115385;DP=231;NS=13;AN=26;MAF=0.115385;AC=3;AC_Het=3;AC_Hom=0;AC_Hemi=0;HWE=1	GT:AD:DP:GP:PL	0/0:5,0:5:0.991403,0.008597,0:0,15,137	0/0:2,0:2:0.935123,0.064877,0:0,6,71	0/0:5,0:5:0.991403,0.008597,0:0,15,155	0/1:3,9:12:0,1,0:225,0,66	0/1:5,2:7:0.000145,0.999855,0:44,0,140	0/0:6,0:6:0.995683,0.004317,0:0,18,147	0/0:2,0:2:0.935123,0.064877,0:0,6,63	0/0:4,0:4:0.982952,0.017048,0:0,12,130	0/0:13,0:13:0.999966,3.4e-05,0:0,39,291	0/0:50,0:50:1,0,0:0,151,424	0/0:20,0:20:1,0,0:0,60,360	0/0:99,0:99:1,0,0:0,298,458	0/1:4,2:6:9.2e-05,0.999908,0:46,0,98
chr12	22431941	chr12_22431941_C_G	C	G	.	PASS	AF=0.166667;DP=193;NS=12;AN=24;MAF=0.166667;AC=4;AC_Het=4;AC_Hom=0;AC_Hemi=0;HWE=1	GT:AD:DP:GP:PL	0/0:8,1:9:0.676352,0.323648,0:0,0,196	0/1:6,1:7:0.02053,0.97947,0:20,0,164	0/0:9,0:9:0.999054,0.000946,0:0,27,214	0/1:4,1:5:0.008236,0.991764,0:24,0,113	0/0:9,0:9:0.999054,0.000946,0:0,27,237	0/1:1,1:2:0.003272,0.996632,9.6e-05:28,0,31	0/0:1,0:1:0.804832,0.195164,4e-06:0,3,41	0/0:1,0:1:0.804823,0.195162,1.5e-05:0,3,35	0/0:14,0:14:0.99997,3e-05,0:0,42,299	0/0:28,0:28:1,0,0:0,84,383	0/0:14,0:14:0.99997,3e-05,0:0,42,297	0/1:63,31:94:0,1,0:277,0,362	./.:0,0:0:0.647757,0.314153,0.03809:0,0,0
chr12	22433293	chr12_22433293_T_C	T	C	.	PASS	AF=0.363636;DP=176;NS=11;AN=22;MAF=0.363636;AC=8;AC_Het=6;AC_Hom=2;AC_Hemi=0;HWE=1	GT:AD:DP:GP:PL	0/0:4,0:4:0.930299,0.069701,0:0,12,135	1/1:0,5:5:0,0.09442,0.90558:164,15,0	./.:0,0:0:0.390915,0.468634,0.140451:0,0,0	0/0:3,0:3:0.86968,0.13032,0:0,9,108	0/0:4,0:4:0.930299,0.069701,0:0,12,138	0/0:4,0:4:0.930299,0.069701,0:0,12,137	0/1:1,1:2:0.000333,0.999428,0.000239:34,0,31	./.:0,0:0:0.390915,0.468634,0.140451:0,0,0	0/1:9,5:14:0,1,0:131,0,215	0/1:21,18:39:0,1,0:287,0,307	0/1:11,6:17:0,1,0:144,0,234	0/1:47,33:80:0,1,0:331,0,360	0/1:2,2:4:0,1,0:68,0,60
chr12	22433676	chr12_22433676_C_A	C	A	.	PASS	AF=0.153846;DP=226;NS=13;AN=26;MAF=0.153846;AC=4;AC_Het=2;AC_Hom=2;AC_Hemi=0;HWE=0.234783	GT:AD:DP:GP:PL	0/1:0,2:2:3e-06,0.711214,0.288783:64,6,0	1/1:0,13:13:0,0.001201,0.998799:295,39,0	0/0:22,0:22:1,0,0:0,66,357	0/0:16,0:16:0.999994,6e-06,0:0,48,317	0/0:13,0:13:0.99995,5e-05,0:0,39,289	0/0:6,0:6:0.993696,0.006304,0:0,18,189	0/0:8,0:8:0.998417,0.001583,0:0,24,234	0/0:2,0:2:0.907847,0.092153,0:0,6,74	0/0:18,0:18:0.999998,2e-06,0:0,54,352	0/0:36,0:36:1,0,0:0,108,410	0/0:20,0:20:1,0,0:0,60,354	0/0:58,0:58:1,0,0:0,175,423	0/1:3,9:12:0,1,0:230,0,72
chr12	22433686	chr12_22433686_T_C	T	C	.	PASS	AF=0.461538;DP=211;NS=13;AN=26;MAF=0.461538;AC=12;AC_Het=4;AC_Hom=8;AC_Hemi=0;HWE=0.260843	GT:AD:DP:GP:PL	0/0:16,1:17:0.972167,0.027833,0:0,18,297	0/0:14,0:14:0.999886,0.000114,0:0,42,323	1/1:0,10:10:0,0.002081,0.997919:264,30,0	1/1:0,10:10:0,0.002081,0.997919:248,30,0	1/1:0,10:10:0,0.002081,0.997919:262,30,0	0/0:7,0:7:0.985576,0.014424,0:0,21,210	0/0:5,0:5:0.944696,0.055304,0:0,15,172	0/0:1,0:1:0.516285,0.483601,0.000114:0,3,36	0/1:15,8:23:0,1,0:148,0,286	0/1:19,18:37:0,1,0:292,0,290	0/1:10,8:18:0,1,0:187,0,214	1/1:1,46:47:0,0,1:409,124,0	0/1:9,2:11:0.000137,0.999863,0:36,0,227
chr12	22438105	chr12_22438105_G_A	G	A	.	PASS	AF=0.153846;DP=269;NS=13;AN=26;MAF=0.153846;AC=4;AC_Het=4;AC_Hom=0;AC_Hemi=0;HWE=1	GT:AD:DP:GP:PL	0/0:26,0:26:1,0,0:0,78,371	0/0:3,0:3:0.953397,0.046603,0:0,9,103	0/0:14,0:14:0.999976,2.4e-05,0:0,42,302	0/1:5,6:11:0,1,0:151,0,134	0/0:11,0:11:0.999809,0.000191,0:0,33,279	0/0:3,0:3:0.953397,0.046603,0:0,9,101	0/1:0,1:1:0.001351,0.83532,0.163329:35,3,0	0/1:1,1:2:0.003223,0.996679,9.8e-05:29,0,30	0/0:18,0:18:0.999999,1e-06,0:0,54,338	0/0:39,0:39:1,0,0:0,117,416	0/0:15,0:15:0.999988,1.2e-05,0:0,45,312	0/0:114,0:114:1,0,0:0,343,469	0/1:3,8:11:0,1,0:208,0,62
chr12	22441534	chr12_22441534_A_G	A	G	.	PASS	AF=0.384615;DP=246;NS=13;AN=26;MAF=0.384615;AC=10;AC_Het=4;AC_Hom=6;AC_Hemi=0;HWE=0.255674	GT:AD:DP:GP:PL	1/1:0,40:40:0,0,1:406,120,0	0/1:6,1:7:0.007928,0.992072,0:20,0,144	1/1:0,14:14:0,0.000192,0.999808:291,42,0	1/1:0,3:3:0,0.282147,0.717853:103,9,0	0/1:4,4:8:0,1,0:103,0,119	0/0:8,0:8:0.995056,0.004944,0:0,24,235	0/0:3,0:3:0.862807,0.137193,0:0,9,106	0/1:1,1:2:0.000993,0.998688,0.000319:29,0,30	0/0:12,0:12:0.99969,0.00031,0:0,36,276	0/0:30,1:31:0.999997,3e-06,0:0,56,345	0/1:11,2:13:0.001056,0.998944,0:29,0,224	0/0:84,13:97:0.747351,0.252649,0:0,6,281	0/0:8,0:8:0.995056,0.004944,0:0,24,212
chr12	22441538	chr12_22441538_T_C	T	C	.	PASS	AF=0.115385;DP=250;NS=13;AN=26;MAF=0.115385;AC=3;AC_Het=3;AC_Hom=0;AC_Hemi=0;HWE=1	GT:AD:DP:GP:PL	0/1:30,11:41:0,1,0:161,0,335	0/0:6,0:6:0.996011,0.003989,0:0,18,185	0/0:16,0:16:0.999996,4e-06,0:0,48,297	0/0:3,0:3:0.968956,0.031044,0:0,9,103	0/0:9,0:9:0.9995,0.0005,0:0,27,256	0/0:9,0:9:0.9995,0.0005,0:0,27,239	0/0:3,0:3:0.968956,0.031044,0:0,9,112	0/1:1,1:2:0.007758,0.992191,5.1e-05:27,0,31	0/0:13,0:13:0.999969,3.1e-05,0:0,39,293	0/0:28,1:29:0.999998,2e-06,0:0,52,350	0/1:12,2:14:0.106789,0.893211,0:15,0,248	0/0:89,7:96:1,0,0:0,93,311	0/0:8,0:8:0.999,0.001,0:0,24,211
chr12	22441710	chr12_22441710_T_C	T	C	.	PASS	AF=0.333333;DP=264;NS=12;AN=24;MAF=0.333333;AC=8;AC_Het=8;AC_Hom=0;AC_Hemi=0;HWE=0.216045	GT:AD:DP:GP:PL	0/1:24,19:43:0,1,0:272,0,298	0/1:3,2:5:0,1,0:65,0,93	0/1:13,7:20:0,1,0:133,0,231	0/1:1,1:2:0.000649,0.999228,0.000123:32,0,33	0/0:12,0:12:0.999762,0.000238,0:0,36,251	0/0:5,0:5:0.970399,0.029601,0:0,15,138	0/1:4,1:5:0.002597,0.997403,0:26,0,109	./.:0,0:0:0.451587,0.44083,0.107582:0,0,0	0/0:15,1:16:0.894121,0.105879,0:0,9,259	0/1:24,3:27:0.265428,0.734572,0:5,0,282	0/1:16,2:18:0.002127,0.997873,0:27,0,255	0/1:85,18:103:0.000663,0.999337,0:32,0,305	0/0:7,0:7:0.992432,0.007568,0:0,21,187
chr12	22442250	chr12_22442250_A_G	A	G	.	PASS	AF=0.153846;DP=272;NS=13;AN=26;MAF=0.153846;AC=4;AC_Het=4;AC_Hom=0;AC_Hemi=0;HWE=1	GT:AD:DP:GP:PL	0/1:11,9:20:0,1,0:167,0,219	0/0:5,0:5:0.988078,0.011922,0:0,15,160	0/0:20,0:20:1,0,0:0,60,357	0/0:15,0:15:0.999988,1.2e-05,0:0,45,315	0/0:10,1:11:0.807576,0.192424,0:0,2,236	0/1:9,2:11:0.003297,0.996703,0:29,0,234	0/0:5,0:5:0.988078,0.011922,0:0,15,168	0/1:2,1:3:0.006507,0.993493,0:26,0,64	0/0:19,0:19:0.999999,1e-06,0:0,57,332	0/0:32,1:33:1,0,0:0,64,359	0/0:20,0:20:1,0,0:0,60,362	0/1:80,21:101:8e-06,0.999992,0:55,0,327	0/0:9,0:9:0.999247,0.000753,0:0,27,210
chr12	22442359	chr12_22442359_A_G	A	G	.	PASS	AF=0.461538;DP=262;NS=13;AN=26;MAF=0.461538;AC=12;AC_Het=6;AC_Hom=6;AC_Hemi=0;HWE=1	GT:AD:DP:GP:PL	1/1:0,29:29:0,0,1:375,87,0	1/1:0,5:5:0,0.06296,0.93704:157,15,0	0/1:3,18:21:0,0.999542,0.000458:235,0,30	0/1:1,7:8:0,0.94378,0.05622:175,0,9	0/1:6,6:12:0,1,0:151,0,112	0/0:5,0:5:0.945062,0.054938,0:0,15,139	0/1:1,1:2:0.000679,0.999135,0.000186:29,0,34	0/1:0,1:1:0.000351,0.517911,0.481738:32,3,0	0/0:20,0:20:0.999998,2e-06,0:0,60,339	0/0:47,0:47:1,0,0:0,141,406	0/0:23,0:23:1,0,0:0,69,347	1/1:0,83:83:0,0,1:417,250,0	0/1:4,2:6:2.4e-05,0.999976,0:43,0,95
chr12	22448942	chr12_22448942_C_A	C	A	.	PASS	AF=0.333333;DP=179;NS=12;AN=24;MAF=0.333333;AC=8;AC_Het=4;AC_Hom=4;AC_Hemi=0;HWE=0.517566	GT:AD:DP:GP:PL	1/1:0,3:3:0,0.37451,0.62549:104,9,0	1/1:0,4:4:0,0.230396,0.769604:132,12,0	0/1:13,5:18:0,1,0:80,0,211	0/1:10,1:11:0.436424,0.563576,0:2,0,229	0/0:7,0:7:0.993519,0.006481,0:0,21,191	0/1:3,2:5:1.3e-05,0.999964,2.3e-05:50,0,40	0/1:3,2:5:0.000759,0.999241,0:32,0,86	./.:0,0:0:0.497664,0.415578,0.086758:0,0,0	0/0:18,1:19:0.994975,0.005025,0:0,22,281	0/0:43,2:45:1,0,0:0,69,308	0/0:26,2:28:0.995151,0.004849,0:0,22,241	0/0:29,2:31:0.999637,0.000363,0:0,34,218	0/0:3,0:3:0.905486,0.094514,0:0,9,111
chr12	22454423	chr12_22454423_C_A	C	A	.	PASS	AF=0.375;DP=246;NS=12;AN=24;MAF=0.375;AC=9;AC_Het=5;AC_Hom=4;AC_Hemi=0;HWE=1	GT:AD:DP:GP:PL	./.:0,0:0:0.418313,0.456917,0.124771:0,0,0	1/1:0,2:2:0,0.477942,0.522058:67,6,0	0/0:9,0:9:0.997871,0.002129,0:0,27,229	0/0:11,0:11:0.999467,0.000533,0:0,33,189	0/1:1,5:6:0,0.998256,0.001744:137,0,22	0/0:2,0:2:0.785505,0.214495,0:0,6,74	0/0:2,0:2:0.785505,0.214495,0:0,6,76	1/1:0,2:2:0,0.477942,0.522058:74,6,0	0/1:6,13:19:0,1,0:262,0,111	0/1:23,23:46:0,1,0:296,0,260	0/1:11,9:20:0,1,0:185,0,185	0/0:91,0:91:1,0,0:0,274,433	0/1:4,7:11:0,1,0:163,0,105
chr12	22454447	chr12_22454447_C_T	C	T	.	PASS	AF=0.153846;DP=254;NS=13;AN=26;MAF=0.153846;AC=4;AC_Het=2;AC_Hom=2;AC_Hemi=0;HWE=0.234783	GT:AD:DP:GP:PL	0/0:22,0:22:1,0,0:0,66,321	0/0:3,0:3:0.960531,0.039469,0:0,9,96	0/0:7,0:7:0.997438,0.002562,0:0,21,212	0/1:5,3:8:0,1,0:72,0,112	0/1:6,3:9:0,1,0:71,0,155	1/1:0,4:4:0,0.431967,0.568033:112,12,0	0/0:3,0:3:0.960531,0.039469,0:0,9,114	0/0:4,0:4:0.979868,0.020132,0:0,12,133	0/0:22,0:22:1,0,0:0,66,331	0/0:39,0:39:1,0,0:0,117,365	0/0:24,0:24:1,0,0:0,72,343	0/0:100,0:100:1,0,0:0,301,446	0/0:9,0:9:0.999358,0.000642,0:0,27,217
chr12	22455718	chr12_22455718_A_G	A	G	.	PASS	AF=0.416667;DP=211;NS=12;AN=24;MAF=0.416667;AC=10;AC_Het=6;AC_Hom=4;AC_Hemi=0;HWE=1	GT:AD:DP:GP:PL	0/0:31,0:31:1,0,0:0,93,396	./.:0,0:0:0.306628,0.494224,0.199148:0,0,0	0/1:3,2:5:6.3e-05,0.999937,0:40,0,88	1/1:0,10:10:0,0.002417,0.997583:253,30,0	0/1:3,2:5:2.5e-05,0.999975,0:44,0,96	0/0:3,0:3:0.832313,0.167687,0:0,9,99	0/0:3,0:3:0.832313,0.167687,0:0,9,106	0/0:1,0:1:0.553679,0.446207,0.000114:0,3,35	0/1:15,3:18:5e-06,0.999995,0:51,0,265	0/1:34,4:38:0.049942,0.950058,0:11,0,321	0/1:15,3:18:8.6e-05,0.999914,0:39,0,216	0/1:59,12:71:0,1,0:89,0,332	1/1:0,7:7:0,0.019018,0.980982:195,21,0
chr12	22461176	chr12_22461176_G_C	G	C	.	PASS	AF=0.5;DP=254;NS=12;AN=24;MAF=0.5;AC=12;AC_Het=6;AC_Hom=6;AC_Hemi=0;HWE=1	GT:AD:DP:GP:PL	./.:0,0:0:0.25766,0.499884,0.242455:0,0,0	0/0:16,0:16:0.99997,3e-05,0:0,48,343	1/1:0,20:20:0,2e-06,0.999998:369,60,0	0/1:8,9:17:0,1,0:147,0,195	1/1:0,17:17:0,1.6e-05,0.999984:351,51,0	1/1:0,3:3:0,0.204906,0.795094:95,9,0	0/0:8,0:8:0.992479,0.007521,0:0,24,219	0/0:7,0:7:0.98507,0.01493,0:0,21,200	0/1:8,2:10:1.2e-05,0.999988,0:46,0,214	0/1:20,17:37:0,1,0:277,0,326	0/1:12,8:20:0,1,0:169,0,257	0/1:36,43:79:0,1,0:350,0,325	0/1:2,5:7:0,0.999998,2e-06:118,0,54
chr12	22464047	chr12_22464047_A_G	A	G	.	PASS	AF=0.192308;DP=247;NS=13;AN=26;MAF=0.192308;AC=5;AC_Het=5;AC_Hom=0;AC_Hemi=0;HWE=1	GT:AD:DP:GP:PL	0/0:23,0:23:1,0,0:0,69,382	0/1:8,1:9:0.291796,0.708204,0:7,0,208	0/0:24,2:26:0.861705,0.138295,0:0,5,321	0/0:24,1:25:0.999815,0.000185,0:0,34,325	0/1:13,4:17:0,1,0:79,0,260	0/0:2,0:2:0.890088,0.109912,0:0,6,75	0/0:1,0:1:0.801924,0.198052,2.5e-05:0,3,33	0/0:3,0:3:0.941849,0.058151,0:0,9,87	0/0:12,1:13:0.996335,0.003665,0:0,21,243	0/1:27,7:34:0,1,0:97,0,311	0/1:9,2:11:0.005764,0.994236,0:25,0,169	0/0:52,3:55:0.999999,1e-06,0:0,58,327	0/1:7,1:8:0.061228,0.938772,0:15,0,145
chr12	22465973	chr12_22465973_G_A	G	A	.	PASS	AF=0.291667;DP=305;NS=12;AN=24;MAF=0.291667;AC=7;AC_Het=5;AC_Hom=2;AC_Hemi=0;HWE=1	GT:AD:DP:GP:PL	0/0:38,0:38:1,0,0:0,114,397	./.:0,0:0:0.477021,0.427292,0.095687:0,0,0	0/0:18,0:18:0.999997,3e-06,0:0,54,347	0/0:13,0:13:0.999891,0.000109,0:0,39,261	0/1:10,3:13:4e-06,0.999996,0:54,0,226	0/0:6,0:6:0.986198,0.013802,0:0,18,185	0/1:2,2:4:5.2e-05,0.999948,0:43,0,60	0/0:3,0:3:0.899308,0.100692,0:0,9,101	0/1:7,8:15:0,1,0:172,0,154	0/1:21,21:42:0,1,0:243,0,293	0/1:9,11:20:0,1,0:171,0,202	1/1:1,58:59:0,0,1:367,160,0	0/0:1,0:1:0.690624,0.30931,6.6e-05:0,3,33
chr12	22468659	chr12_22468659_A_C	A	C	.	PASS	AF=0.5;DP=259;NS=13;AN=26;MAF=0.5;AC=13;AC_Het=3;AC_Hom=10;AC_Hemi=0;HWE=0.0892525	GT:AD:DP:GP:PL	1/1:0,7:7:0,0.015772,0.984228:159,21,0	1/1:0,5:5:0,0.06024,0.93976:151,15,0	1/1:0,12:12:0,0.000501,0.999499:279,36,0	1/1:0,17:17:0,1.6e-05,0.999984:349,51,0	0/1:6,3:9:0,1,0:61,0,164	0/0:5,0:5:0.942566,0.057434,0:0,15,163	0/0:3,0:3:0.804028,0.195972,0:0,9,102	1/1:0,2:2:0,0.338985,0.661015:75,6,0	0/0:30,0:30:1,0,0:0,90,408	0/0:65,0:65:1,0,0:0,196,443	0/0:33,0:33:1,0,0:0,99,427	0/1:30,35:65:0,1,0:280,0,249	0/1:5,1:6:0.0026,0.9974,0:23,0,157
chr12	22468801	chr12_22468801_G_A	G	A	.	PASS	AF=0.25;DP=159;NS=12;AN=24;MAF=0.25;AC=6;AC_Het=6;AC_Hom=0;AC_Hemi=0;HWE=0.529258	GT:AD:DP:GP:PL	./.:0,0:0:0.549841,0.383343,0.066816:0,0,0	0/0:3,0:3:0.919839,0.080161,0:0,9,101	0/1:9,2:11:0.000849,0.999151,0:32,0,175	0/1:12,2:14:0.006461,0.993539,0:23,0,230	0/1:2,1:3:0.001442,0.998558,0:30,0,63	0/0:1,0:1:0.741493,0.258478,2.8e-05:0,3,35	0/0:3,0:3:0.919839,0.080161,0:0,9,76	0/0:2,0:2:0.851575,0.148425,0:0,6,74	0/0:15,1:16:0.9593,0.0407,0:0,12,238	0/1:29,11:40:0,1,0:109,0,319	0/1:18,2:20:0.47568,0.52432,0:2,0,273	0/1:31,9:40:0,1,0:67,0,299	0/0:3,0:3:0.919839,0.080161,0:0,9,91
chr12	22471602	chr12_22471602_G_A	G	A	.	PASS	AF=0.208333;DP=171;NS=12;AN=24;MAF=0.208333;AC=5;AC_Het=3;AC_Hom=2;AC_Hemi=0;HWE=0.403727	GT:AD:DP:GP:PL	./.:0,0:0:0.582502,0.361432,0.056066:0,0,0	0/0:1,0:1:0.763202,0.236775,2.3e-05:0,3,35	0/1:0,2:2:1e-06,0.617095,0.382904:67,6,0	0/0:1,0:1:0.763214,0.236779,7e-06:0,3,40	0/0:4,0:4:0.962669,0.037331,0:0,12,137	1/1:0,3:3:0,0.44623,0.55377:92,9,0	0/0:8,0:8:0.997582,0.002418,0:0,24,172	0/0:1,0:1:0.763215,0.236779,6e-06:0,3,41	0/0:15,0:15:0.999981,1.9e-05,0:0,45,299	0/0:39,0:39:1,0,0:0,117,428	0/0:26,0:26:1,0,0:0,78,394	0/1:40,28:68:0,1,0:283,0,351	0/1:2,1:3:0.004059,0.995937,3e-06:26,0,47
chr12	22471696	chr12_22471696_A_C	A	C	.	PASS	AF=0.384615;DP=185;NS=13;AN=26;MAF=0.384615;AC=10;AC_Het=8;AC_Hom=2;AC_Hemi=0;HWE=0.56581	GT:AD:DP:GP:PL	0/0:7,0:7:0.989208,0.010792,0:0,21,202	0/1:2,1:3:0.001142,0.998858,0:28,0,65	0/0:15,0:15:0.999957,4.3e-05,0:0,45,289	0/1:5,2:7:3e-06,0.999997,0:54,0,144	0/1:5,4:9:0,1,0:81,0,153	0/0:1,0:1:0.588834,0.411143,2.3e-05:0,3,41	0/1:1,1:2:0.001138,0.998583,0.000278:28,0,31	0/1:0,1:1:6.7e-05,0.588803,0.41113:41,3,0	0/0:7,0:7:0.989208,0.010792,0:0,21,201	0/1:25,7:32:0,1,0:104,0,350	0/1:13,3:16:8e-06,0.999992,0:50,0,271	0/1:55,26:81:0,1,0:195,0,362	1/1:0,4:4:0,0.151835,0.848165:106,12,0
chr12	22471766	chr12_22471766_G_A	G	A	.	PASS	AF=0.423077;DP=268;NS=13;AN=26;MAF=0.423077;AC=11;AC_Het=1;AC_Hom=10;AC_Hemi=0;HWE=0.00266523	GT:AD:DP:GP:PL	1/1:0,24:24:0,0,1:296,72,0	1/1:0,7:7:0,0.020824,0.979176:177,21,0	1/1:0,17:17:0,2.1e-05,0.999979:291,51,0	1/1:0,4:4:0,0.145399,0.854601:113,12,0	0/1:3,1:4:0.00343,0.99657,0:23,0,83	1/1:0,3:3:0,0.253886,0.746114:109,9,0	0/0:2,0:2:0.731352,0.268648,0:0,6,69	0/0:3,0:3:0.844835,0.155165,0:0,9,93	0/0:26,0:26:1,0,0:0,78,378	0/0:43,0:43:1,0,0:0,129,430	0/0:32,0:32:1,0,0:0,96,416	0/0:96,0:96:1,0,0:0,289,453	0/0:7,0:7:0.988652,0.011348,0:0,21,171
chr12	22478359	chr12_22478359_T_C	T	C	.	PASS	AF=0.409091;DP=115;NS=11;AN=22;MAF=0.409091;AC=9;AC_Het=5;AC_Hom=4;AC_Hemi=0;HWE=1	GT:AD:DP:GP:PL	1/1:0,5:5:0,0.081861,0.918139:148,15,0	1/1:0,2:2:1e-06,0.416331,0.583668:63,6,0	0/1:4,5:9:0,1,0:113,0,87	0/0:9,0:9:0.99727,0.00273,0:0,27,236	0/0:11,0:11:0.999316,0.000684,0:0,33,263	./.:0,0:0:0.345633,0.484545,0.169822:0,0,0	0/1:0,1:1:0.000265,0.587747,0.411987:35,3,0	./.:0,0:0:0.345633,0.484545,0.169822:0,0,0	0/1:10,4:14:0,1,0:87,0,230	0/1:26,5:31:0,1,0:69,0,329	0/1:9,5:14:0,1,0:107,0,212	0/0:15,0:15:0.999957,4.3e-05,0:0,45,277	0/0:3,0:3:0.850894,0.149106,0:0,9,103
chr12	22480804	chr12_22480804_G_A	G	A	.	PASS	AF=0.166667;DP=206;NS=12;AN=24;MAF=0.166667;AC=4;AC_Het=4;AC_Hom=0;AC_Hemi=0;HWE=1	GT:AD:DP:GP:PL	0/0:23,0:23:1,0,0:0,69,383	./.:0,0:0:0.666716,0.299622,0.033663:0,0,0	0/0:14,0:14:0.999973,2.7e-05,0:0,42,323	0/0:7,0:7:0.996502,0.003498,0:0,21,167	0/0:6,0:6:0.993027,0.006973,0:0,18,197	0/0:4,0:4:0.972681,0.027319,0:0,12,112	0/0:1,0:1:0.816522,0.183471,7e-06:0,3,38	0/1:2,1:3:0.001412,0.998588,0:32,0,59	0/1:12,6:18:0,1,0:146,0,255	0/1:23,21:44:0,1,0:307,0,313	0/1:5,11:16:0,1,0:258,0,102	0/0:69,0:69:1,0,0:0,208,423	0/0:1,0:1:0.816525,0.183472,3e-06:0,3,41
chr12	22482801	chr12_22482801_C_A	C	A	.	PASS	AF=0.115385;DP=266;NS=13;AN=26;MAF=0.115385;AC=3;AC_Het=1;AC_Hom=2;AC_Hemi=0;HWE=0.12	GT:AD:DP:GP:PL	0/0:26,0:26:1,0,0:0,78,385	0/0:5,0:5:0.992034,0.007966,0:0,15,161	0/0:11,0:11:0.999875,0.000125,0:0,33,261	0/0:16,0:16:0.999996,4e-06,0:0,48,311	0/0:11,0:11:0.999875,0.000125,0:0,33,240	1/1:0,7:7:0,0.108413,0.891587:151,21,0	0/1:3,2:5:2.5e-05,0.999975,0:52,0,88	0/0:2,0:2:0.939634,0.060366,0:0,6,77	0/0:16,0:16:0.999996,4e-06,0:0,48,312	0/0:43,0:43:1,0,0:0,129,410	0/0:20,0:20:1,0,0:0,60,351	0/0:93,1:94:1,0,0:0,263,423	0/0:10,0:10:0.999749,0.000251,0:0,30,275
chr12	22486734	chr12_22486734_T_G	T	G	.	PASS	AF=0.454545;DP=270;NS=11;AN=22;MAF=0.454545;AC=10;AC_Het=2;AC_Hom=8;AC_Hemi=0;HWE=0.0610009	GT:AD:DP:GP:PL	./.:0,0:0:0.284008,0.497832,0.21816:0,0,0	1/1:0,10:10:0,0.002223,0.997777:273,30,0	1/1:0,17:17:0,1.7e-05,0.999983:321,51,0	1/1:0,12:12:0,0.000557,0.999443:288,36,0	0/1:6,6:12:0,1,0:155,0,143	0/0:3,0:3:0.820274,0.179726,0:0,9,110	0/0:4,0:4:0.901265,0.098735,0:0,12,134	./.:0,0:0:0.284008,0.497832,0.21816:0,0,0	0/0:17,0:17:0.999987,1.3e-05,0:0,51,336	0/0:58,0:58:1,0,0:0,175,434	0/0:27,0:27:1,0,0:0,81,390	1/1:0,99:99:0,0,1:459,298,0	0/1:5,6:11:0,1,0:150,0,126
chr12	22486924	chr12_22486924_G_A	G	A	.	PASS	AF=0.125;DP=250;NS=12;AN=24;MAF=0.125;AC=3;AC_Het=3;AC_Hom=0;AC_Hemi=0;HWE=1	GT:AD:DP:GP:PL	0/0:23,0:23:1,0,0:0,69,380	0/0:9,0:9:0.999354,0.000646,0:0,27,245	0/0:19,0:19:0.999999,1e-06,0:0,57,366	0/1:3,5:8:0,1,0:121,0,79	0/1:9,5:14:0,1,0:128,0,220	0/1:0,3:3:0,0.60154,0.39846:92,9,0	0/0:5,0:5:0.989757,0.010243,0:0,15,159	./.:0,0:0:0.736044,0.243772,0.020184:0,0,0	0/0:21,0:21:1,0,0:0,63,358	0/0:43,0:43:1,0,0:0,129,423	0/0:24,0:24:1,0,0:0,72,380	0/0:70,0:70:1,0,0:0,211,397	0/0:10,0:10:0.999677,0.000323,0:0,30,243
chr12	22496413	chr12_22496413_C_T	C	T	.	PASS	AF=0.125;DP=124;NS=12;AN=24;MAF=0.125;AC=3;AC_Het=3;AC_Hom=0;AC_Hemi=0;HWE=1	GT:AD:DP:GP:PL	0/0:9,0:9:0.999331,0.000669,0:0,27,237	0/0:4,0:4:0.979013,0.020987,0:0,12,128	0/1:15,3:18:0.007888,0.992112,0:26,0,286	0/0:3,0:3:0.958889,0.041111,0:0,9,90	0/0:4,0:4:0.979013,0.020987,0:0,12,110	0/0:3,0:3:0.958889,0.041111,0:0,9,105	0/1:0,2:2:0.000179,0.744465,0.255356:47,6,0	0/0:1,0:1:0.853601,0.146391,8e-06:0,3,35	0/0:8,0:8:0.998662,0.001338,0:0,24,224	0/0:17,1:18:0.999858,0.000142,0:0,34,321	0/1:9,2:11:0.008585,0.991415,0:25,0,211	0/0:39,4:43:0.997997,0.002003,0:0,22,332	./.:0,0:0:0.728644,0.249925,0.021431:0,0,0
chr12	22496439	chr12_22496439_G_T	G	T	.	PASS	AF=0.166667;DP=162;NS=12;AN=24;MAF=0.166667;AC=4;AC_Het=4;AC_Hom=0;AC_Hemi=0;HWE=1	GT:AD:DP:GP:PL	0/0:18,0:18:0.999998,2e-06,0:0,54,303	0/0:5,0:5:0.987586,0.012414,0:0,15,140	0/0:18,1:19:0.999968,3.2e-05,0:0,41,297	0/0:8,0:8:0.998431,0.001569,0:0,24,165	0/0:8,0:8:0.998431,0.001569,0:0,24,192	0/1:4,1:5:0.024525,0.975475,0:20,0,102	0/0:2,0:2:0.908627,0.091373,0:0,6,74	0/0:1,0:1:0.832551,0.167446,3e-06:0,3,41	0/1:11,3:14:5.1e-05,0.999949,0:47,0,161	0/1:30,4:34:0.230574,0.769426,0:9,0,240	0/0:17,1:18:0.996935,0.003065,0:0,21,284	0/1:26,4:30:0.003563,0.996437,0:28,0,287	./.:0,0:0:0.693143,0.278818,0.028039:0,0,0
chr12	22496540	chr12_22496540_C_T	C	T	.	PASS	AF=0.458333;DP=233;NS=12;AN=24;MAF=0.458333;AC=11;AC_Het=7;AC_Hom=4;AC_Hemi=0;HWE=1	GT:AD:DP:GP:PL	1/1:0,25:25:0,0,1:386,75,0	0/1:0,1:1:0.00029,0.524629,0.475081:33,3,0	0/0:13,0:13:0.999779,0.000221,0:0,39,279	0/1:2,1:3:0.000351,0.999649,0:32,0,66	0/1:8,4:12:0,1,0:91,0,207	./.:0,0:0:0.275398,0.498772,0.225831:0,0,0	0/0:3,0:3:0.815407,0.184593,0:0,9,94	0/0:4,0:4:0.89832,0.10168,0:0,12,134	0/1:15,7:22:0,1,0:155,0,272	0/1:18,23:41:0,1,0:318,0,225	0/1:16,10:26:0,1,0:219,0,289	0/1:35,46:81:0,1,0:299,0,268	1/1:0,2:2:0,0.355729,0.644271:75,6,0
chr12	22498340	chr12_22498340_C_T	C	T	.	PASS	AF=0.307692;DP=271;NS=13;AN=26;MAF=0.307692;AC=8;AC_Het=6;AC_Hom=2;AC_Hemi=0;HWE=1	GT:AD:DP:GP:PL	0/0:10,0:10:0.999096,0.000904,0:0,30,245	1/1:0,4:4:0,0.212416,0.787584:121,12,0	0/0:18,0:18:0.999996,4e-06,0:0,54,353	0/1:5,3:8:0,1,0:82,0,149	0/1:3,5:8:0,1,0:153,0,57	0/0:2,0:2:0.811872,0.188128,0:0,6,74	0/0:4,0:4:0.945243,0.054757,0:0,12,138	0/0:2,0:2:0.811872,0.188128,0:0,6,76	0/1:12,12:24:0,1,0:245,0,255	0/1:20,29:49:0,1,0:355,0,274	0/1:12,14:26:0,1,0:270,0,235	0/1:49,60:109:0,1,0:370,0,332	0/0:6,0:6:0.985725,0.014275,0:0,18,190
chr12	22498481	chr12_22498481_C_T	C	T	.	PASS	AF=0.5;DP=264;NS=12;AN=24;MAF=0.5;AC=12;AC_Het=8;AC_Hom=4;AC_Hemi=0;HWE=0.562629	GT:AD:DP:GP:PL	0/0:9,0:9:0.996184,0.003816,0:0,27,179	1/1:0,5:5:0,0.059903,0.940097:129,15,0	0/0:18,0:18:0.999993,7e-06,0:0,54,349	0/1:7,6:13:0,1,0:158,0,171	0/1:2,7:9:0,0.99997,3e-05:184,0,42	1/1:0,5:5:0,0.059903,0.940097:171,15,0	./.:0,0:0:0.254869,0.499953,0.245178:0,0,0	0/1:1,1:2:0.000162,0.999682,0.000156:35,0,35	0/1:12,7:19:0,1,0:136,0,244	0/1:25,31:56:0,1,0:339,0,332	0/1:12,12:24:0,1,0:234,0,214	0/1:50,51:101:0,1,0:354,0,354	0/1:2,1:3:0.000324,0.999676,0:32,0,66
chr12	22508833	chr12_22508833_C_A	C	A	.	PASS	AF=0.115385;DP=193;NS=13;AN=26;MAF=0.115385;AC=3;AC_Het=3;AC_Hom=0;AC_Hemi=0;HWE=1	GT:AD:DP:GP:PL	0/0:25,0:25:1,0,0:0,75,334	0/0:5,0:5:0.992141,0.007859,0:0,15,108	0/0:19,0:19:1,0,0:0,57,301	0/0:15,0:15:0.999992,8e-06,0:0,45,222	0/0:8,0:8:0.999011,0.000989,0:0,24,204	0/1:4,1:5:0.038367,0.961633,0:20,0,101	0/0:2,0:2:0.940408,0.059592,0:0,6,66	0/0:2,0:2:0.940408,0.059592,0:0,6,60	0/1:5,1:6:0.166783,0.833217,0:13,0,140	0/0:28,2:30:0.999335,0.000665,0:0,26,319	0/1:14,4:18:4e-06,0.999996,0:60,0,245	0/0:49,1:50:1,0,0:0,112,377	0/0:8,0:8:0.999011,0.000989,0:0,24,187
chr12	22509420	chr12_22509420_G_T	G	T	.	PASS	AF=0.346154;DP=231;NS=13;AN=26;MAF=0.346154;AC=9;AC_Het=9;AC_Hom=0;AC_Hemi=0;HWE=0.209153	GT:AD:DP:GP:PL	0/0:14,1:15:0.940213,0.059787,0:0,12,225	0/1:3,1:4:0.107676,0.892324,0:9,0,91	0/1:17,4:21:4.4e-05,0.999956,0:43,0,242	0/1:4,1:5:0.009624,0.990376,0:20,0,109	0/1:6,1:7:0.023938,0.976062,0:16,0,166	0/1:3,1:4:0.004836,0.995164,0:23,0,81	0/0:5,0:5:0.968502,0.031498,0:0,15,141	0/0:2,0:2:0.793533,0.206467,0:0,6,71	0/0:19,1:20:0.999596,0.000404,0:0,34,280	0/1:41,7:48:0.015251,0.984749,0:18,0,301	0/1:17,3:20:0.006044,0.993956,0:22,0,267	0/1:61,15:76:0.004492,0.995508,0:23,0,270	0/1:2,1:3:0.227199,0.772801,0:5,0,65
chr12	22512648	chr12_22512648_T_C	T	C	.	PASS	AF=0.461538;DP=243;NS=13;AN=26;MAF=0.461538;AC=12;AC_Het=4;AC_Hom=8;AC_Hemi=0;HWE=0.260843	GT:AD:DP:GP:PL	1/1:0,4:4:0,0.111234,0.888766:108,12,0	1/1:0,5:5:0,0.058892,0.941108:135,15,0	1/1:0,9:9:0,0.003896,0.996104:247,27,0	0/1:9,7:16:0,1,0:172,0,198	1/1:0,6:6:0,0.030339,0.969661:191,18,0	0/0:6,0:6:0.969736,0.030264,0:0,18,170	0/0:2,0:2:0.666954,0.333046,0:0,6,67	0/0:1,0:1:0.500302,0.499659,4e-05:0,3,41	0/1:16,5:21:0,1,0:105,0,305	0/1:24,27:51:0,1,0:352,0,300	0/1:13,9:22:0,1,0:202,0,253	0/0:98,0:98:1,0,0:0,295,446	0/0:2,0:2:0.666954,0.333046,0:0,6,80
chr12	22512764	chr12_22512764_G_A	G	A	.	PASS	AF=0.375;DP=200;NS=12;AN=24;MAF=0.375;AC=9;AC_Het=7;AC_Hom=2;AC_Hemi=0;HWE=0.592947	GT:AD:DP:GP:PL	./.:0,0:0:0.388497,0.469597,0.141906:0,0,0	1/1:0,3:3:0,0.292606,0.707394:84,9,0	0/0:4,0:4:0.929762,0.070238,0:0,12,134	0/1:2,3:5:0,1,0:85,0,60	0/1:3,4:7:0,1,0:117,0,81	0/0:3,0:3:0.868742,0.131258,0:0,9,105	0/0:3,0:3:0.868742,0.131258,0:0,9,104	0/1:1,4:5:0,0.999233,0.000767:123,0,26	0/1:6,13:19:0,1,0:274,0,141	0/1:16,21:37:0,1,0:299,0,267	0/1:7,10:17:0,1,0:223,0,164	0/0:89,1:90:1,0,0:0,251,427	0/1:2,4:6:0,1,0:109,0,58
chr12	22512805	chr12_22512805_T_A	T	A	.	PASS	AF=0.192308;DP=200;NS=13;AN=26;MAF=0.192308;AC=5;AC_Het=3;AC_Hom=2;AC_Hemi=0;HWE=0.373913	GT:AD:DP:GP:PL	0/0:1,0:1:0.760476,0.239509,1.5e-05:0,3,37	0/0:3,0:3:0.927012,0.072988,0:0,9,109	0/0:1,0:1:0.760373,0.239476,0.00015:0,3,27	0/1:4,5:9:0,1,0:142,0,108	0/0:4,0:4:0.962124,0.037876,0:0,12,129	0/0:2,0:2:0.863952,0.136048,0:0,6,75	0/0:2,0:2:0.863952,0.136048,0:0,6,79	0/0:2,0:2:0.863952,0.136048,0:0,6,62	0/0:20,2:22:0.767389,0.232611,0:0,3,311	0/1:27,7:34:0,1,0:100,0,302	0/0:17,1:18:0.99351,0.00649,0:0,20,299	1/1:6,76:82:0,1e-06,0.999999:315,69,0	0/1:4,1:5:0.010031,0.989969,0:22,0,106
chr12	22512812	chr12_22512812_T_A	T	A	.	PASS	AF=0.192308;DP=207;NS=13;AN=26;MAF=0.192308;AC=5;AC_Het=3;AC_Hom=2;AC_Hemi=0;HWE=0.373913	GT:AD:DP:GP:PL	0/0:1,0:1:0.797877,0.202118,5e-06:0,3,40	0/0:4,0:4:0.969308,0.030692,0:0,12,142	0/1:0,1:1:0.006245,0.792895,0.20086:27,3,0	0/1:7,4:11:0,1,0:108,0,182	0/0:4,0:4:0.969308,0.030692,0:0,12,145	1/1:0,4:4:0,0.330398,0.669602:122,12,0	0/1:1,1:2:0.000627,0.999333,4e-05:35,0,35	0/0:2,0:2:0.88758,0.11242,0:0,6,68	0/0:25,0:25:1,0,0:0,75,384	0/0:43,0:43:1,0,0:0,129,409	0/0:21,0:21:1,0,0:0,63,370	0/0:84,0:84:1,0,0:0,253,439	0/0:5,0:5:0.984415,0.015585,0:0,15,140
chr12	22513189	chr12_22513189_C_A	C	A	.	PASS	AF=0.208333;DP=112;NS=12;AN=24;MAF=0.208333;AC=5;AC_Het=5;AC_Hom=0;AC_Hemi=0;HWE=1	GT:AD:DP:GP:PL	0/1:0,1:1:0.001105,0.74628,0.252615:33,3,0	0/0:1,0:1:0.747104,0.252889,7e-06:0,3,41	0/0:8,0:8:0.997363,0.002637,0:0,24,206	0/1:0,1:1:0.00044,0.746777,0.252783:37,3,0	0/0:5,0:5:0.979283,0.020717,0:0,15,151	./.:0,0:0:0.55817,0.377876,0.063955:0,0,0	0/0:1,0:1:0.747058,0.252874,6.8e-05:0,3,31	0/1:1,1:2:0.001865,0.99805,8.5e-05:29,0,33	0/0:14,0:14:0.999959,4.1e-05,0:0,42,290	0/0:26,1:27:0.999987,1.3e-05,0:0,47,339	0/1:7,1:8:0.106706,0.893294,0:11,0,174	0/1:17,21:38:0,1,0:271,0,195	0/0:2,0:2:0.855253,0.144747,0:0,6,63
chr12	22513201	chr12_22513201_A_T	A	T	.	PASS	AF=0.333333;DP=135;NS=12;AN=24;MAF=0.333333;AC=8;AC_Het=8;AC_Hom=0;AC_Hemi=0;HWE=0.216045	GT:AD:DP:GP:PL	0/0:7,0:7:0.991575,0.008425,0:0,21,174	0/0:4,0:4:0.93635,0.06365,0:0,12,124	0/1:3,4:7:0,1,0:115,0,75	0/1:1,1:2:0.000292,0.999275,0.000433:35,0,28	0/1:4,1:5:0.002933,0.997067,0:25,0,118	0/0:5,0:5:0.967129,0.032871,0:0,15,137	0/0:1,0:1:0.647725,0.352251,2.4e-05:0,3,39	0/1:1,1:2:0.000292,0.999599,0.000109:35,0,34	0/1:11,8:19:0,1,0:151,0,228	0/1:19,15:34:0,1,0:197,0,294	0/1:6,6:12:0,1,0:137,0,146	0/1:19,18:37:0,1,0:208,0,278	./.:0,0:0:0.419566,0.456346,0.124088:0,0,0
chr12	22513646	chr12_22513646_T_A	T	A	.	PASS	AF=0.166667;DP=150;NS=12;AN=24;MAF=0.166667;AC=4;AC_Het=4;AC_Hom=0;AC_Hemi=0;HWE=1	GT:AD:DP:GP:PL	./.:0,0:0:0.677881,0.290909,0.031211:0,0,0	0/0:1,0:1:0.823326,0.176662,1.2e-05:0,3,35	0/0:12,0:12:0.999895,0.000105,0:0,36,274	0/0:2,0:2:0.90311,0.09689,0:0,6,70	0/0:8,0:8:0.998327,0.001673,0:0,24,209	0/1:1,4:5:0,0.999727,0.000273:119,0,26	0/0:2,0:2:0.90311,0.09689,0:0,6,74	0/1:1,3:4:0,0.999141,0.000859:97,0,21	0/0:22,0:22:1,0,0:0,66,373	0/1:36,4:40:0.133415,0.866585,0:12,0,316	0/0:21,0:21:1,0,0:0,63,361	0/0:26,0:26:1,0,0:0,78,358	0/1:2,5:7:0,0.999996,4e-06:154,0,44
chr12	22519189	chr12_22519189_A_G	A	G	.	PASS	AF=0.461538;DP=254;NS=13;AN=26;MAF=0.461538;AC=12;AC_Het=6;AC_Hom=6;AC_Hemi=0;HWE=1	GT:AD:DP:GP:PL	1/1:0,18:18:0,9e-06,0.999991:348,54,0	0/0:4,0:4:0.90179,0.09821,0:0,12,132	1/1:0,10:10:0,0.002236,0.997764:266,30,0	0/1:14,7:21:0,1,0:164,0,284	0/1:7,5:12:0,1,0:121,0,183	0/0:7,0:7:0.98657,0.01343,0:0,21,212	1/1:0,7:7:0,0.017617,0.982383:193,21,0	0/1:1,1:2:0.000182,0.999125,0.000693:35,0,28	0/1:4,8:12:0,1,0:196,0,92	0/1:22,16:38:0,1,0:252,0,302	0/1:9,11:20:0,1,0:232,0,205	0/0:95,0:95:1,0,0:0,286,449	0/0:7,0:7:0.98657,0.01343,0:0,21,216
chr12	22531667	chr12_22531667_T_A	T	A	.	PASS	AF=0.166667;DP=199;NS=12;AN=24;MAF=0.166667;AC=4;AC_Het=4;AC_Hom=0;AC_Hemi=0;HWE=1	GT:AD:DP:GP:PL	0/0:14,1:15:0.885239,0.114761,0:0,5,265	0/0:3,0:3:0.949607,0.050393,0:0,9,100	0/0:15,0:15:0.999987,1.3e-05,0:0,45,330	0/0:7,0:7:0.996694,0.003306,0:0,21,193	0/1:2,3:5:0,0.999991,9e-06:85,0,41	0/0:3,0:3:0.949607,0.050393,0:0,9,107	./.:0,0:0:0.680455,0.288884,0.030661:0,0,0	0/1:0,2:2:0,0.701974,0.298025:71,6,0	0/1:25,3:28:0.341093,0.658907,0:7,0,304	0/0:46,3:49:0.999976,2.4e-05,0:0,42,346	0/0:20,1:21:0.999193,0.000807,0:0,27,324	0/1:32,15:47:0,1,0:204,0,286	0/0:4,0:4:0.974153,0.025847,0:0,12,119
chr12	22531754	chr12_22531754_C_T	C	T	.	PASS	AF=0.166667;DP=271;NS=12;AN=24;MAF=0.166667;AC=4;AC_Het=2;AC_Hom=2;AC_Hemi=0;HWE=0.254658	GT:AD:DP:GP:PL	0/0:33,0:33:1,0,0:0,99,401	0/0:3,0:3:0.950404,0.049596,0:0,9,116	0/0:16,0:16:0.999994,6e-06,0:0,48,343	0/1:2,9:11:0,0.999954,4.6e-05:188,0,34	0/0:10,0:10:0.999593,0.000407,0:0,30,280	0/0:8,0:8:0.998372,0.001628,0:0,24,226	0/0:2,0:2:0.905494,0.094506,0:0,6,72	./.:0,0:0:0.684434,0.285742,0.029823:0,0,0	0/0:30,0:30:1,0,0:0,90,405	0/0:59,0:59:1,0,0:0,178,435	0/0:21,0:21:1,0,0:0,63,374	1/1:0,75:75:0,0,1:415,226,0	0/1:2,1:3:0.00152,0.99848,0:32,0,65
chr12	22533688	chr12_22533688_T_C	T	C	.	PASS	AF=0.346154;DP=247;NS=13;AN=26;MAF=0.346154;AC=9;AC_Het=9;AC_Hom=0;AC_Hemi=0;HWE=0.209153	GT:AD:DP:GP:PL	0/0:30,0:30:1,0,0:0,90,404	0/1:3,10:13:0,1,0:209,0,67	0/0:20,0:20:0.999999,1e-06,0:0,60,378	0/1:18,4:22:1e-06,0.999999,0:59,0,318	0/1:4,5:9:0,1,0:121,0,113	0/1:2,2:4:0,0.999998,2e-06:63,0,52	0/1:4,1:5:0.002945,0.997055,0:25,0,129	0/0:2,0:2:0.786906,0.213094,0:0,6,76	0/1:14,2:16:0.08107,0.91893,0:10,0,276	0/1:50,11:61:0,1,0:132,0,344	0/0:14,1:15:0.994556,0.005444,0:0,23,293	0/1:16,26:42:0,1,0:282,0,240	0/1:4,4:8:0,1,0:121,0,90
chr12	22536362	chr12_22536362_A_G	A	G	.	PASS	AF=0.423077;DP=212;NS=13;AN=26;MAF=0.423077;AC=11;AC_Het=7;AC_Hom=4;AC_Hemi=0;HWE=1	GT:AD:DP:GP:PL	1/1:0,27:27:0,0,1:391,81,0	0/1:0,1:1:0.000197,0.537321,0.462481:35,3,0	1/1:1,14:15:0,0.124322,0.875678:269,12,0	0/1:4,8:12:0,1,0:170,0,92	0/1:3,8:11:0,1,0:151,0,70	0/1:4,3:7:0,1,0:81,0,116	0/0:1,0:1:0.537405,0.462545,5e-05:0,3,39	0/0:5,0:5:0.948954,0.051046,0:0,15,148	0/0:11,0:11:0.99916,0.00084,0:0,33,275	0/1:33,7:40:0,1,0:91,0,337	0/0:12,1:13:0.790024,0.209976,0:0,8,264	0/1:45,19:64:0,1,0:229,0,359	0/1:4,1:5:0.035628,0.964372,0:12,0,119
chr12	22536591	chr12_22536591_A_T	A	T	.	PASS	AF=0.423077;DP=229;NS=13;AN=26;MAF=0.423077;AC=11;AC_Het=3;AC_Hom=8;AC_Hemi=0;HWE=0.0855297	GT:AD:DP:GP:PL	0/1:17,17:34:0,1,0:297,0,280	1/1:0,4:4:0,0.144335,0.855665:117,12,0	0/0:20,0:20:0.999999,1e-06,0:0,60,367	1/1:0,11:11:0,0.001316,0.998684:274,33,0	0/1:6,13:19:0,1,0:274,0,132	1/1:0,5:5:0,0.07778,0.92222:159,15,0	0/0:2,0:2:0.729661,0.270339,0:0,6,78	0/0:6,0:6:0.977369,0.022631,0:0,18,184	0/0:23,0:23:1,0,0:0,69,352	0/0:64,0:64:1,0,0:0,193,437	0/0:16,0:16:0.999977,2.3e-05,0:0,48,337	1/1:0,21:21:0,1e-06,0.999999:201,63,0	0/1:3,1:4:0.003401,0.996599,0:23,0,93
chr12	22537036	chr12_22537036_G_A	G	A	.	PASS	AF=0.5;DP=191;NS=13;AN=26;MAF=0.5;AC=13;AC_Het=9;AC_Hom=4;AC_Hemi=0;HWE=0.30044	GT:AD:DP:GP:PL	1/1:0,3:3:0,0.21001,0.78999:92,9,0	0/1:1,8:9:0,0.981241,0.018759:189,0,14	0/1:10,6:16:0,1,0:130,0,205	0/1:6,4:10:0,1,0:96,0,137	0/0:3,0:3:0.809656,0.190344,0:0,9,83	1/1:0,2:2:0,0.347123,0.652877:66,6,0	0/1:4,1:5:0.006723,0.993277,0:19,0,117	0/1:3,1:4:0.001694,0.998306,0:25,0,87	0/0:19,1:20:0.994344,0.005656,0:0,25,256	0/1:45,5:50:0.051559,0.948441,0:10,0,306	0/1:16,5:21:0,1,0:90,0,280	0/1:7,36:43:0,0.999962,3.8e-05:320,0,41	0/1:1,3:4:0,0.997016,0.002984:97,0,22
chr12	22544187	chr12_22544187_G_A	G	A	.	PASS	AF=0.192308;DP=140;NS=13;AN=26;MAF=0.192308;AC=5;AC_Het=1;AC_Hom=4;AC_Hemi=0;HWE=0.026087	GT:AD:DP:GP:PL	0/0:14,0:14:0.999972,2.8e-05,0:0,42,290	0/0:12,0:12:0.99989,0.00011,0:0,36,295	0/0:14,0:14:0.999972,2.8e-05,0:0,42,316	0/0:13,0:13:0.999945,5.5e-05,0:0,39,294	0/0:16,0:16:0.999993,7e-06,0:0,48,328	1/1:0,5:5:0,0.217104,0.782896:133,15,0	1/1:0,4:4:0,0.356757,0.643243:116,12,0	0/1:0,2:2:5e-06,0.689296,0.310699:61,6,0	0/0:7,0:7:0.996491,0.003509,0:0,21,211	0/0:12,0:12:0.99989,0.00011,0:0,36,294	0/0:5,0:5:0.986111,0.013889,0:0,15,148	0/0:32,0:32:1,0,0:0,96,354	0/0:4,0:4:0.972602,0.027398,0:0,12,125
chr12	22549015	chr12_22549015_C_T	C	T	.	PASS	AF=0.136364;DP=90;NS=11;AN=22;MAF=0.136364;AC=3;AC_Het=3;AC_Hom=0;AC_Hemi=0;HWE=1	GT:AD:DP:GP:PL	0/1:2,3:5:1.1e-05,0.999977,1.2e-05:54,0,39	0/0:4,0:4:0.976347,0.023653,0:0,12,81	0/0:4,0:4:0.976347,0.023653,0:0,12,81	0/1:2,3:5:1.1e-05,0.999959,3.1e-05:54,0,35	0/0:1,0:1:0.837602,0.162336,6.3e-05:0,3,27	./.:0,0:0:0.701663,0.271981,0.026357:0,0,0	0/0:4,0:4:0.976347,0.023653,0:0,12,81	0/0:1,0:1:0.837602,0.162336,6.3e-05:0,3,27	./.:0,0:0:0.701663,0.271981,0.026357:0,0,0	0/0:5,0:5:0.988032,0.011968,0:0,15,116	0/0:1,0:1:0.837602,0.162336,6.3e-05:0,3,27	0/0:57,0:57:1,0,0:0,172,366	0/1:1,2:3:0.000228,0.998231,0.001541:41,0,18
chr12	22554697	chr12_22554697_G_A	G	A	.	PASS	AF=0.230769;DP=110;NS=13;AN=26;MAF=0.230769;AC=6;AC_Het=4;AC_Hom=2;AC_Hemi=0;HWE=0.522981	GT:AD:DP:GP:PL	0/0:19,0:19:0.999998,2e-06,0:0,57,304	0/0:1,0:1:0.695262,0.304472,0.000266:0,3,27	0/0:1,0:1:0.695262,0.304472,0.000266:0,3,27	0/1:2,1:3:0.017863,0.98213,7e-06:18,0,45	0/0:1,0:1:0.695262,0.304472,0.000266:0,3,27	0/1:0,2:2:3e-05,0.53307,0.4669:49,6,0	0/1:0,1:1:0.003159,0.693247,0.303595:27,3,0	0/1:0,1:1:0.003159,0.693247,0.303595:27,3,0	0/0:4,0:4:0.948102,0.051898,0:0,12,106	0/0:13,0:13:0.999893,0.000107,0:0,39,245	0/0:7,0:7:0.993204,0.006796,0:0,21,147	0/0:45,7:52:0.98035,0.01965,0:0,16,248	1/1:0,5:5:0,0.124888,0.875112:93,15,0
chr12	22556066	chr12_22556066_G_A	G	A	.	PASS	AF=0.5;DP=133;NS=11;AN=22;MAF=0.5;AC=11;AC_Het=1;AC_Hom=10;AC_Hemi=0;HWE=0.0107622	GT:AD:DP:GP:PL	1/1:0,3:3:0,0.217965,0.782035:85,9,0	0/0:10,0:10:0.998251,0.001749,0:0,30,271	1/1:0,7:7:0,0.017121,0.982879:152,21,0	1/1:0,4:4:0,0.122311,0.877689:106,12,0	1/1:0,2:2:2e-06,0.357918,0.64208:57,6,0	0/1:0,1:1:5.9e-05,0.527129,0.472812:40,3,0	./.:0,0:0:0.2779,0.498524,0.223576:0,0,0	./.:0,0:0:0.2779,0.498524,0.223576:0,0,0	0/0:13,0:13:0.999781,0.000219,0:0,39,293	0/0:14,0:14:0.999891,0.000109,0:0,42,306	0/0:11,0:11:0.999125,0.000875,0:0,33,269	0/0:60,6:66:1,0,0:0,66,366	1/1:0,2:2:4e-06,0.357917,0.642079:53,6,0
chr12	22557654	chr12_22557654_G_A	G	A	.	PASS	AF=0.5;DP=228;NS=13;AN=26;MAF=0.5;AC=13;AC_Het=3;AC_Hom=10;AC_Hemi=0;HWE=0.0892525	GT:AD:DP:GP:PL	1/1:0,9:9:0,0.00427,0.99573:155,27,0	0/1:5,4:9:0,1,0:95,0,120	1/1:0,11:11:0,0.001071,0.998929:252,33,0	0/1:9,11:20:0,1,0:197,0,175	1/1:0,3:3:0,0.215339,0.784661:97,9,0	0/0:6,0:6:0.972323,0.027677,0:0,18,173	1/1:0,3:3:0,0.215339,0.784661:91,9,0	1/1:0,3:3:0,0.215339,0.784661:95,9,0	0/0:9,0:9:0.996455,0.003545,0:0,27,237	0/0:20,0:20:0.999998,2e-06,0:0,60,350	0/0:13,0:13:0.999778,0.000222,0:0,39,264	0/1:56,59:115:0,1,0:358,0,360	0/0:7,0:7:0.985967,0.014033,0:0,21,186
chr12	22557873	chr12_22557873_G_A	G	A	.	PASS	AF=0.153846;DP=252;NS=13;AN=26;MAF=0.153846;AC=4;AC_Het=4;AC_Hom=0;AC_Hemi=0;HWE=1	GT:AD:DP:GP:PL	0/1:11,2:13:0.001109,0.998891,0:34,0,190	0/0:9,0:9:0.999279,0.000721,0:0,27,220	0/0:27,0:27:1,0,0:0,81,379	0/0:21,1:22:0.999911,8.9e-05,0:0,36,256	0/1:11,3:14:0.0014,0.9986,0:33,0,190	0/0:10,0:10:0.99964,0.00036,0:0,30,234	0/1:2,1:3:0.001718,0.998282,0:32,0,53	0/0:2,0:2:0.915483,0.084517,0:0,6,56	0/1:10,2:12:0.029472,0.970528,0:20,0,208	0/0:24,2:26:0.99982,0.00018,0:0,33,331	0/0:12,0:12:0.99991,9e-05,0:0,36,292	0/0:85,4:89:1,0,0:0,170,376	0/0:11,0:11:0.99982,0.00018,0:0,33,216
chr12	22558192	chr12_22558192_C_T	C	T	.	PASS	AF=0.125;DP=98;NS=12;AN=24;MAF=0.125;AC=3;AC_Het=3;AC_Hom=0;AC_Hemi=0;HWE=1	GT:AD:DP:GP:PL	0/0:6,0:6:0.995606,0.004394,0:0,18,133	0/0:3,0:3:0.965896,0.034104,0:0,9,75	0/0:9,0:9:0.999449,0.000551,0:0,27,185	0/0:2,0:2:0.93404,0.06596,0:0,6,60	0/1:1,1:2:0.002239,0.997725,3.5e-05:32,0,33	0/0:5,0:5:0.99125,0.00875,0:0,15,118	./.:0,0:0:0.767799,0.216885,0.015316:0,0,0	0/0:1,0:1:0.876121,0.12374,0.000139:0,3,21	0/0:13,1:14:0.994466,0.005534,0:0,17,277	0/0:23,0:23:1,0,0:0,69,371	0/1:9,1:10:0.419514,0.580486,0:7,0,220	0/1:3,17:20:0,0.885455,0.114545:118,3,0	0/0:3,0:3:0.965896,0.034104,0:0,9,95
chr12	22565973	chr12_22565973_C_A	C	A	.	PASS	AF=0.230769;DP=121;NS=13;AN=26;MAF=0.230769;AC=6;AC_Het=4;AC_Hom=2;AC_Hemi=0;HWE=0.522981	GT:AD:DP:GP:PL	1/1:0,12:12:0,0.001275,0.998725:278,36,0	0/1:0,1:1:0.000475,0.723042,0.276483:36,3,0	0/0:11,0:11:0.999627,0.000373,0:0,33,216	0/0:11,0:11:0.999627,0.000373,0:0,33,213	0/0:1,0:1:0.720356,0.275451,0.004193:0,3,14	0/0:2,0:2:0.839497,0.160503,0:0,6,69	0/1:2,1:3:0.00262,0.99738,0:27,0,59	0/1:0,1:1:0.000947,0.722701,0.276352:33,3,0	0/0:15,1:16:0.964333,0.035667,0:0,13,188	0/0:22,1:23:0.999817,0.000183,0:0,36,259	0/0:8,0:8:0.997022,0.002978,0:0,24,176	0/1:21,9:30:0,1,0:95,0,222	0/0:2,0:2:0.839497,0.160503,0:0,6,66
chr12	22570960	chr12_22570960_T_C	T	C	.	PASS	AF=0.423077;DP=232;NS=13;AN=26;MAF=0.423077;AC=11;AC_Het=5;AC_Hom=6;AC_Hemi=0;HWE=0.573563	GT:AD:DP:GP:PL	1/1:0,2:2:0.000281,0.414556,0.585163:36,6,0	1/1:0,2:2:2e-06,0.414672,0.585326:58,6,0	1/1:0,10:10:0,0.00276,0.99724:234,30,0	0/1:2,1:3:0.00225,0.99775,0:25,0,66	0/0:4,0:4:0.918935,0.081065,0:0,12,137	0/0:2,0:2:0.739168,0.260832,0:0,6,71	0/1:0,1:1:0.005214,0.583191,0.411595:22,3,0	0/0:5,0:5:0.957755,0.042245,0:0,15,166	0/1:20,3:23:0.248697,0.751303,0:3,0,319	0/0:55,2:57:1,0,0:0,105,396	0/0:21,2:23:0.949496,0.050504,0:0,14,325	0/1:68,25:93:0,1,0:155,0,333	0/1:4,2:6:7e-06,0.999993,0:50,0,110
chr12	22571264	chr12_22571264_T_C	T	C	.	PASS	AF=0.307692;DP=256;NS=13;AN=26;MAF=0.307692;AC=8;AC_Het=4;AC_Hom=4;AC_Hemi=0;HWE=0.507918	GT:AD:DP:GP:PL	0/0:3,0:3:0.891231,0.108769,0:0,9,60	1/1:0,6:6:0,0.060158,0.939842:180,18,0	1/1:0,10:10:0,0.003984,0.996016:204,30,0	0/1:2,5:7:0,0.99956,0.00044:116,0,27	0/1:6,1:7:0.061569,0.938431,0:12,0,168	0/0:3,0:3:0.891231,0.108769,0:0,9,110	0/0:1,0:1:0.671952,0.328035,1.3e-05:0,3,41	0/0:3,0:3:0.891231,0.108769,0:0,9,107	0/0:26,0:26:1,0,0:0,78,358	0/0:54,0:54:1,0,0:0,163,439	0/0:18,0:18:0.999996,4e-06,0:0,54,358	0/1:50,63:113:0,1,0:368,0,287	0/1:3,2:5:1.6e-05,0.999984,0:48,0,79
chr12	22571876	chr12_22571876_T_C	T	C	.	PASS	AF=0.125;DP=182;NS=12;AN=24;MAF=0.125;AC=3;AC_Het=3;AC_Hom=0;AC_Hemi=0;HWE=1	GT:AD:DP:GP:PL	./.:0,0:0:0.771595,0.21362,0.014785:0,0,0	0/0:2,0:2:0.935268,0.064732,0:0,6,58	0/1:2,5:7:0,0.999993,7e-06:126,0,40	0/0:2,0:2:0.935268,0.064732,0:0,6,55	0/0:9,0:9:0.99946,0.00054,0:0,27,255	0/0:11,0:11:0.999865,0.000135,0:0,33,267	0/1:3,1:4:0.223289,0.776711,0:11,0,87	0/0:4,0:4:0.982991,0.017009,0:0,12,134	0/0:18,1:19:0.999828,0.000172,0:0,32,332	0/0:50,0:50:1,0,0:0,151,403	0/0:17,0:17:0.999998,2e-06,0:0,51,306	0/0:50,3:53:1,0,0:0,72,353	0/1:3,1:4:0.005745,0.994255,0:28,0,84
chr12	22572123	chr12_22572123_G_A	G	A	.	PASS	AF=0.454545;DP=169;NS=11;AN=22;MAF=0.454545;AC=10;AC_Het=4;AC_Hom=6;AC_Hemi=0;HWE=0.542748	GT:AD:DP:GP:PL	./.:0,0:0:0.265893,0.49951,0.234597:0,0,0	0/1:0,1:1:0.000138,0.515575,0.484287:36,3,0	./.:0,0:0:0.265893,0.49951,0.234597:0,0,0	1/1:0,10:10:0,0.002075,0.997925:237,30,0	0/0:6,0:6:0.971485,0.028515,0:0,18,185	0/0:8,0:8:0.992716,0.007284,0:0,24,236	0/0:6,0:6:0.971485,0.028515,0:0,18,178	0/0:2,0:2:0.680436,0.319564,0:0,6,68	0/1:8,8:16:0,1,0:168,0,183	0/1:24,19:43:0,1,0:231,0,330	0/1:19,6:25:0,1,0:87,0,302	1/1:0,49:49:0,0,1:411,148,0	1/1:0,3:3:0,0.210202,0.789798:107,9,0
chr12	22572641	chr12_22572641_A_C	A	C	.	PASS	AF=0.136364;DP=223;NS=11;AN=22;MAF=0.136364;AC=3;AC_Het=3;AC_Hom=0;AC_Hemi=0;HWE=1	GT:AD:DP:GP:PL	./.:0,0:0:0.70998,0.265246,0.024774:0,0,0	0/1:0,2:2:0,0.728012,0.271987:75,6,0	0/0:10,0:10:0.999635,0.000365,0:0,30,238	0/0:7,0:7:0.99709,0.00291,0:0,21,189	0/0:5,0:5:0.98846,0.01154,0:0,15,159	0/0:4,0:4:0.977184,0.022816,0:0,12,123	./.:0,0:0:0.70998,0.265246,0.024774:0,0,0	0/0:1,0:1:0.842603,0.157395,2e-06:0,3,41	0/0:27,0:27:1,0,0:0,81,384	0/0:52,0:52:1,0,0:0,157,419	0/0:24,0:24:1,0,0:0,72,380	0/1:70,16:86:0,1,0:69,0,314	0/1:3,1:4:0.004264,0.995736,0:28,0,94
chr12	22572730	chr12_22572730_C_G	C	G	.	PASS	AF=0.208333;DP=262;NS=12;AN=24;MAF=0.208333;AC=5;AC_Het=3;AC_Hom=2;AC_Hemi=0;HWE=0.403727	GT:AD:DP:GP:PL	./.:0,0:0:0.62514,0.331036,0.043824:0,0,0	1/1:0,7:7:0,0.055722,0.944278:178,21,0	0/0:16,0:16:0.999992,8e-06,0:0,48,270	0/0:15,0:15:0.999984,1.6e-05,0:0,45,300	0/0:14,0:14:0.999968,3.2e-05,0:0,42,311	0/0:4,0:4:0.967965,0.032035,0:0,12,117	0/1:4,1:5:0.004777,0.995223,0:26,0,109	0/1:3,1:4:0.00946,0.99054,0:23,0,97	0/0:25,0:25:1,0,0:0,75,364	0/0:46,0:46:1,0,0:0,138,372	0/0:21,0:21:1,0,0:0,63,350	0/1:64,30:94:0,1,0:259,0,354	0/0:3,0:3:0.937919,0.062081,0:0,9,106
chr12	22574306	chr12_22574306_A_G	A	G	.	PASS	AF=0.5;DP=197;NS=13;AN=26;MAF=0.5;AC=13;AC_Het=7;AC_Hom=6;AC_Hemi=0;HWE=1	GT:AD:DP:GP:PL	0/0:17,0:17:0.999985,1.5e-05,0:0,51,316	1/1:0,11:11:0,0.000989,0.999011:271,33,0	0/0:6,0:6:0.970101,0.029899,0:0,18,189	0/1:8,12:20:0,1,0:245,0,163	0/0:12,0:12:0.999519,0.000481,0:0,36,229	0/1:4,1:5:0.003225,0.996775,0:22,0,97	0/1:1,2:3:0,0.987716,0.012284:61,0,16	1/1:0,4:4:0,0.112476,0.887524:116,12,0	0/1:2,5:7:0,0.999995,5e-06:139,0,50	0/1:9,16:25:0,1,0:285,0,150	0/1:7,6:13:0,1,0:120,0,167	0/1:43,24:67:0,1,0:281,0,333	1/1:0,7:7:0,0.015594,0.984406:199,21,0
chr12	22579696	chr12_22579696_T_C	T	C	.	PASS	AF=0.25;DP=250;NS=12;AN=24;MAF=0.25;AC=6;AC_Het=6;AC_Hom=0;AC_Hemi=0;HWE=0.529258	GT:AD:DP:GP:PL	0/0:33,0:33:1,0,0:0,99,395	0/0:5,0:5:0.977141,0.022859,0:0,15,159	0/0:25,0:25:1,0,0:0,75,365	0/1:3,3:6:0,1,0:94,0,88	0/1:3,1:4:0.001695,0.998305,0:29,0,100	0/0:2,0:2:0.84235,0.15765,0:0,6,74	./.:0,0:0:0.529453,0.396365,0.074183:0,0,0	0/0:1,0:1:0.727629,0.27236,1e-05:0,3,40	0/1:11,9:20:0,1,0:172,0,220	0/1:18,27:45:0,1,0:307,0,267	0/1:10,7:17:0,1,0:144,0,203	0/1:26,60:86:0,1,0:316,0,222	0/0:3,0:3:0.914431,0.085569,0:0,9,113
chr12	22581336	chr12_22581336_A_G	A	G	.	PASS	AF=0.307692;DP=292;NS=13;AN=26;MAF=0.307692;AC=8;AC_Het=6;AC_Hom=2;AC_Hemi=0;HWE=1	GT:AD:DP:GP:PL	0/0:7,0:7:0.992906,0.007094,0:0,21,121	0/0:4,0:4:0.945935,0.054065,0:0,12,113	0/0:18,0:18:0.999997,3e-06,0:0,54,352	0/0:19,0:19:0.999998,2e-06,0:0,57,281	0/0:17,0:17:0.999993,7e-06,0:0,51,278	0/0:1,0:1:0.686215,0.313774,1.1e-05:0,3,41	0/1:2,1:3:0.002758,0.997242,0:26,0,65	0/1:1,2:3:1e-06,0.999272,0.000727:61,0,25	0/1:11,10:21:0,1,0:212,0,200	0/1:19,20:39:0,1,0:304,0,297	0/1:8,8:16:0,1,0:186,0,191	0/1:54,49:103:0,1,0:347,0,356	1/1:0,4:4:0,0.214676,0.785324:131,12,0
chr12	22581572	chr12_22581572_T_A	T	A	.	PASS	AF=0.5;DP=268;NS=13;AN=26;MAF=0.5;AC=13;AC_Het=9;AC_Hom=4;AC_Hemi=0;HWE=0.30044	GT:AD:DP:GP:PL	1/1:1,14:15:0,0.109329,0.890671:295,12,0	0/0:5,0:5:0.941428,0.058572,0:0,15,159	1/1:1,15:16:0,0.088556,0.911444:278,13,0	0/1:2,1:3:0.000319,0.999663,1.8e-05:32,0,44	0/1:5,5:10:0,1,0:105,0,121	0/0:4,0:4:0.889336,0.110664,0:0,12,143	0/1:3,1:4:0.000638,0.999362,0:29,0,90	0/1:1,2:3:0,0.999684,0.000316:66,0,32	0/1:13,11:24:0,1,0:229,0,255	0/1:23,18:41:0,1,0:272,0,279	0/1:10,14:24:0,1,0:271,0,177	0/1:60,53:113:0,1,0:363,0,367	0/1:4,2:6:3e-06,0.999997,0:53,0,125
chr12	22587066	chr12_22587066_G_A	G	A	.	PASS	AF=0.346154;DP=164;NS=13;AN=26;MAF=0.346154;AC=9;AC_Het=9;AC_Hom=0;AC_Hemi=0;HWE=0.209153	GT:AD:DP:GP:PL	0/1:4,12:16:0,1,0:241,0,78	0/1:3,4:7:0,1,0:100,0,77	0/1:2,3:5:0,0.999999,1e-06:69,0,55	0/0:11,0:11:0.999427,0.000573,0:0,33,271	0/0:6,0:6:0.981969,0.018031,0:0,18,179	0/0:2,0:2:0.77292,0.22708,0:0,6,74	0/1:1,2:3:0,0.999813,0.000187:65,0,32	0/1:0,1:1:8.5e-05,0.629825,0.370089:41,3,0	0/0:18,1:19:0.992943,0.007057,0:0,22,311	0/1:37,6:43:9e-06,0.999991,0:50,0,310	0/1:12,3:15:1e-06,0.999999,0:62,0,238	0/1:11,22:33:0,1,0:301,0,163	0/1:1,2:3:0,0.999813,0.000187:69,0,32
chr12	22591193	chr12_22591193_C_T	C	T	.	PASS	AF=0.230769;DP=253;NS=13;AN=26;MAF=0.230769;AC=6;AC_Het=6;AC_Hom=0;AC_Hemi=0;HWE=1	GT:AD:DP:GP:PL	0/0:1,0:1:0.748227,0.251731,4.2e-05:0,3,33	0/0:6,0:6:0.989596,0.010404,0:0,18,185	0/0:18,0:18:0.999997,3e-06,0:0,54,337	0/0:11,0:11:0.999672,0.000328,0:0,33,267	0/0:8,0:8:0.997379,0.002621,0:0,24,202	0/0:6,0:6:0.989596,0.010404,0:0,18,147	0/1:0,1:1:0.000177,0.748123,0.2517:41,3,0	0/1:2,1:3:0.002366,0.997634,0:28,0,65	0/1:8,12:20:0,1,0:222,0,180	0/1:31,32:63:0,1,0:348,0,344	0/1:8,5:13:0,1,0:114,0,157	0/1:44,54:98:0,1,0:367,0,342	0/0:5,0:5:0.979406,0.020594,0:0,15,160
chr12	22592115	chr12_22592115_G_A	G	A	.	PASS	AF=0.269231;DP=235;NS=13;AN=26;MAF=0.269231;AC=7;AC_Het=5;AC_Hom=2;AC_Hemi=0;HWE=1	GT:AD:DP:GP:PL	0/0:1,0:1:0.717727,0.282162,0.000111:0,3,30	0/0:3,0:3:0.910514,0.089486,0:0,9,112	0/0:20,0:20:0.999999,1e-06,0:0,60,370	0/1:4,6:10:0,1,0:160,0,115	0/0:13,0:13:0.999904,9.6e-05,0:0,39,313	0/1:8,1:9:0.075735,0.924265,0:12,0,201	1/1:0,4:4:0,0.241243,0.758757:143,12,0	0/1:0,1:1:0.00023,0.717638,0.282132:39,3,0	0/0:12,0:12:0.999808,0.000192,0:0,36,285	0/0:38,0:38:1,0,0:0,114,420	0/0:19,0:19:0.999999,1e-06,0:0,57,356	0/1:62,35:97:0,1,0:290,0,368	0/1:3,5:8:0,1,0:140,0,85
chr12	22595043	chr12_22595043_C_T	C	T	.	PASS	AF=0.346154;DP=234;NS=13;AN=26;MAF=0.346154;AC=9;AC_Het=5;AC_Hom=4;AC_Hemi=0;HWE=0.578215	GT:AD:DP:GP:PL	0/0:6,0:6:0.983506,0.016494,0:0,18,120	0/0:6,0:6:0.983506,0.016494,0:0,18,188	0/0:8,0:8:0.995825,0.004175,0:0,24,170	0/1:3,1:4:0.004689,0.995311,0:23,0,79	0/1:7,3:10:0,1,0:68,0,169	0/0:4,0:4:0.937132,0.062868,0:0,12,137	1/1:0,2:2:4e-06,0.482294,0.517702:57,6,0	0/0:1,0:1:0.650738,0.349247,1.5e-05:0,3,41	0/1:14,11:25:0,1,0:226,0,271	0/1:22,38:60:0,1,0:368,0,293	0/1:11,14:25:0,1,0:271,0,198	1/1:0,80:80:0,0,1:437,241,0	0/0:3,0:3:0.881701,0.118299,0:0,9,112
chr12	22595750	chr12_22595750_C_T	C	T	.	PASS	AF=0.409091;DP=217;NS=11;AN=22;MAF=0.409091;AC=9;AC_Het=7;AC_Hom=2;AC_Hemi=0;HWE=0.55418	GT:AD:DP:GP:PL	./.:0,0:0:0.353353,0.482164,0.164483:0,0,0	0/1:6,1:7:0.03596,0.96404,0:13,0,133	1/1:1,15:16:0,0.124165,0.875835:301,13,0	0/1:7,4:11:0,1,0:104,0,188	0/1:6,2:8:1.2e-05,0.999988,0:48,0,166	0/0:9,0:9:0.997342,0.002658,0:0,27,241	0/0:4,0:4:0.921421,0.078579,0:0,12,131	./.:0,0:0:0.353353,0.482164,0.164483:0,0,0	0/1:8,4:12:0,1,0:83,0,159	0/1:15,17:32:0,1,0:269,0,283	0/1:9,15:24:0,1,0:281,0,193	0/1:39,45:84:0,1,0:336,0,342	0/0:10,0:10:0.998669,0.001331,0:0,30,270
chr12	22595838	chr12_22595838_C_T	C	T	.	PASS	AF=0.25;DP=271;NS=12;AN=24;MAF=0.25;AC=6;AC_Het=4;AC_Hom=2;AC_Hemi=0;HWE=1	GT:AD:DP:GP:PL	./.:0,0:0:0.540565,0.389333,0.070103:0,0,0	0/0:3,0:3:0.917409,0.082591,0:0,9,109	0/0:24,0:24:1,0,0:0,72,383	0/1:10,4:14:0,1,0:100,0,227	0/0:11,0:11:0.999648,0.000352,0:0,33,282	0/0:10,0:10:0.999297,0.000703,0:0,30,277	1/1:0,5:5:0,0.147883,0.852117:142,15,0	0/1:0,2:2:0,0.581312,0.418687:72,6,0	0/0:16,0:16:0.999989,1.1e-05,0:0,48,336	0/0:45,0:45:1,0,0:0,135,419	0/0:26,0:26:1,0,0:0,78,393	0/1:53,45:98:0,1,0:340,0,349	0/1:7,5:12:0,1,0:139,0,189
chr12	22597211	chr12_22597211_C_T	C	T	.	PASS	AF=0.384615;DP=209;NS=13;AN=26;MAF=0.384615;AC=10;AC_Het=8;AC_Hom=2;AC_Hemi=0;HWE=0.56581	GT:AD:DP:GP:PL	0/0:27,0:27:1,0,0:0,81,336	1/1:0,4:4:0,0.150734,0.849266:129,12,0	0/0:25,1:26:0.999833,0.000167,0:0,39,322	0/0:4,0:4:0.919094,0.080906,0:0,12,125	0/1:5,2:7:5.3e-05,0.999947,0:41,0,135	0/1:0,1:1:0.000332,0.586572,0.413096:34,3,0	0/1:2,1:3:0.014032,0.985968,0:17,0,63	0/1:1,2:3:2e-06,0.997767,0.002231:55,0,22	0/1:9,15:24:0,1,0:257,0,147	0/1:23,21:44:0,1,0:279,0,271	0/1:8,10:18:0,1,0:196,0,142	0/0:47,0:47:1,0,0:0,141,407	0/1:0,1:1:0.000332,0.586572,0.413096:34,3,0
chr12	22598141	chr12_22598141_A_G	A	G	.	PASS	AF=0.5;DP=272;NS=13;AN=26;MAF=0.5;AC=13;AC_Het=3;AC_Hom=10;AC_Hemi=0;HWE=0.0892525	GT:AD:DP:GP:PL	0/0:19,1:20:0.991093,0.008907,0:0,23,298	1/1:0,2:2:0,0.347589,0.652411:68,6,0	1/1:0,17:17:0,1.6e-05,0.999984:355,51,0	1/1:0,13:13:0,0.00026,0.99974:193,39,0	0/1:2,9:11:0,0.999866,0.000134:223,0,35	0/0:1,0:1:0.515856,0.484108,3.6e-05:0,3,41	1/1:0,3:3:0,0.210351,0.789649:110,9,0	1/1:0,2:2:0,0.347589,0.652411:70,6,0	0/0:16,0:16:0.999971,2.9e-05,0:0,48,329	0/0:47,0:47:1,0,0:0,141,412	0/0:18,0:18:0.999993,7e-06,0:0,54,341	0/1:64,52:116:0,1,0:350,0,376	0/1:4,2:6:0.000116,0.999884,0:37,0,119
chr12	22601104	chr12_22601104_A_G	A	G	.	PASS	AF=0.461538;DP=237;NS=13;AN=26;MAF=0.461538;AC=12;AC_Het=2;AC_Hom=10;AC_Hemi=0;HWE=0.0206165	GT:AD:DP:GP:PL	1/1:0,2:2:0,0.3607,0.6393:67,6,0	1/1:0,3:3:0,0.220032,0.779968:114,9,0	1/1:0,12:12:0,0.000551,0.999449:281,36,0	1/1:0,10:10:0,0.002199,0.997801:241,30,0	0/1:6,3:9:0,1,0:81,0,169	0/0:3,0:3:0.81864,0.18136,0:0,9,115	0/0:1,0:1:0.53,0.469669,0.000331:0,3,31	0/0:3,0:3:0.81864,0.18136,0:0,9,88	0/0:22,0:22:1,0,0:0,66,375	0/0:58,0:58:1,0,0:0,175,427	0/0:35,0:35:1,0,0:0,105,405	0/1:45,27:72:0,1,0:282,0,319	1/1:0,6:6:0,0.034061,0.965939:195,18,0
chr12	22608131	chr12_22608131_G_A	G	A	.	PASS	AF=0.115385;DP=200;NS=13;AN=26;MAF=0.115385;AC=3;AC_Het=3;AC_Hom=0;AC_Hemi=0;HWE=1	GT:AD:DP:GP:PL	0/1:1,1:2:0.001653,0.995959,0.002389:34,0,14	0/0:6,0:6:0.996248,0.003752,0:0,18,181	0/0:15,0:15:0.999993,7e-06,0:0,45,314	0/0:6,0:6:0.996248,0.003752,0:0,18,155	0/1:9,1:10:0.348355,0.651645,0:9,0,226	0/0:17,0:17:0.999998,2e-06,0:0,51,350	0/1:9,2:11:0.000425,0.999575,0:40,0,220	0/0:3,0:3:0.970753,0.029247,0:0,9,88	0/0:15,0:15:0.999993,7e-06,0:0,45,315	0/0:29,0:29:1,0,0:0,87,407	0/0:17,0:17:0.999998,2e-06,0:0,51,341	0/0:68,0:68:1,0,0:0,205,438	0/0:1,0:1:0.892402,0.107546,5.2e-05:0,3,24
chr12	22609652	chr12_22609652_A_G	A	G	.	PASS	AF=0.458333;DP=228;NS=12;AN=24;MAF=0.458333;AC=11;AC_Het=3;AC_Hom=8;AC_Hemi=0;HWE=0.103129	GT:AD:DP:GP:PL	./.:0,0:0:0.264947,0.499566,0.235487:0,0,0	1/1:0,7:7:0,0.016302,0.983698:196,21,0	1/1:0,12:12:0,0.000518,0.999482:287,36,0	1/1:0,7:7:0,0.016302,0.983698:194,21,0	0/1:5,2:7:1e-06,0.999999,0:57,0,119	0/0:5,0:5:0.944358,0.055642,0:0,15,161	0/0:1,0:1:0.514709,0.485245,4.6e-05:0,3,40	0/1:0,1:1:5.5e-05,0.5147,0.485245:40,3,0	0/0:23,0:23:1,0,0:0,69,377	0/0:45,0:45:1,0,0:0,135,430	0/0:19,0:19:0.999996,4e-06,0:0,57,353	0/1:61,38:99:0,1,0:207,0,359	1/1:0,2:2:0,0.346553,0.653447:62,6,0
chr12	22610208	chr12_22610208_C_T	C	T	.	PASS	AF=0.115385;DP=214;NS=13;AN=26;MAF=0.115385;AC=3;AC_Het=3;AC_Hom=0;AC_Hemi=0;HWE=1	GT:AD:DP:GP:PL	0/0:7,0:7:0.997479,0.002521,0:0,21,184	0/1:0,2:2:2e-06,0.755555,0.244443:67,6,0	0/0:2,0:2:0.925173,0.074827,0:0,6,62	0/0:7,0:7:0.997479,0.002521,0:0,21,154	0/0:10,0:10:0.999684,0.000316,0:0,30,265	0/0:4,0:4:0.980181,0.019819,0:0,12,141	0/1:2,1:3:0.00196,0.99804,0:32,0,62	0/1:0,1:1:0.000669,0.860185,0.139146:39,3,0	0/0:26,0:26:1,0,0:0,78,384	0/0:50,0:50:1,0,0:0,151,436	0/0:22,0:22:1,0,0:0,66,374	0/0:79,0:79:1,0,0:0,238,441	0/0:1,0:1:0.860761,0.139236,2e-06:0,3,40
chr12	22610805	chr12_22610805_A_G	A	G	.	PASS	AF=0.375;DP=231;NS=12;AN=24;MAF=0.375;AC=9;AC_Het=9;AC_Hom=0;AC_Hemi=0;HWE=0.0922062	GT:AD:DP:GP:PL	0/1:9,4:13:1.3e-05,0.999987,0:48,0,176	./.:0,0:0:0.388752,0.469495,0.141752:0,0,0	0/1:2,6:8:0,0.999985,1.5e-05:128,0,43	0/1:1,6:7:0,0.839765,0.160235:136,0,2	0/1:5,8:13:0,1,0:122,0,118	0/1:8,1:9:0.118089,0.881911,0:8,0,151	0/1:3,2:5:0.000167,0.999833,0:37,0,85	0/1:2,1:3:0.00523,0.99477,0:22,0,64	0/0:15,0:15:0.999963,3.7e-05,0:0,45,311	0/0:51,3:54:1,0,0:0,87,383	0/0:23,2:25:0.999706,0.000294,0:0,36,330	0/1:62,15:77:3e-06,0.999997,0:55,0,321	0/1:1,1:2:0.001316,0.998443,0.000241:28,0,31
chr12	22616295	chr12_22616295_G_C	G	C	.	PASS	AF=0.363636;DP=173;NS=11;AN=22;MAF=0.363636;AC=8;AC_Het=6;AC_Hom=2;AC_Hemi=0;HWE=1	GT:AD:DP:GP:PL	./.:0,0:0:0.416626,0.457679,0.125695:0,0,0	0/0:4,0:4:0.935755,0.064245,0:0,12,110	0/0:11,0:11:0.999464,0.000536,0:0,33,258	0/1:4,5:9:0,1,0:137,0,59	0/1:7,1:8:0.049673,0.950327,0:12,0,182	1/1:0,3:3:0,0.31278,0.68722:100,9,0	0/0:5,0:5:0.966811,0.033189,0:0,15,162	./.:0,0:0:0.416626,0.457679,0.125695:0,0,0	0/1:8,3:11:0,1,0:78,0,200	0/1:28,7:35:0,1,0:120,0,310	0/1:9,6:15:0,1,0:162,0,197	0/1:40,25:65:0,1,0:296,0,351	0/0:4,0:4:0.935755,0.064245,0:0,12,115
chr12	22617376	chr12_22617376_A_G	A	G	.	PASS	AF=0.461538;DP=235;NS=13;AN=26;MAF=0.461538;AC=12;AC_Het=8;AC_Hom=4;AC_Hemi=0;HWE=0.601992	GT:AD:DP:GP:PL	1/1:0,22:22:0,1e-06,0.999999:371,66,0	0/0:5,0:5:0.94996,0.05004,0:0,15,169	0/1:10,2:12:0.000275,0.999725,0:33,0,205	0/1:13,2:15:0.004722,0.995278,0:21,0,269	0/1:12,6:18:0,1,0:134,0,265	0/0:6,0:6:0.974338,0.025662,0:0,18,195	1/1:0,4:4:0,0.129148,0.870852:108,12,0	0/1:3,1:4:0.005948,0.994052,0:20,0,96	0/1:17,4:21:4e-06,0.999996,0:52,0,271	0/1:40,6:46:0.017788,0.982212,0:15,0,335	0/0:24,1:25:0.999959,4.1e-05,0:0,46,343	0/1:40,6:46:0.026431,0.973569,0:13,0,308	0/1:8,3:11:0,1,0:61,0,206
chr12	22625220	chr12_22625220_C_T	C	T	.	PASS	AF=0.416667;DP=236;NS=12;AN=24;MAF=0.416667;AC=10;AC_Het=2;AC_Hom=8;AC_Hemi=0;HWE=0.0286714	GT:AD:DP:GP:PL	1/1:0,26:26:0,0,1:355,78,0	1/1:0,4:4:0,0.142252,0.857748:127,12,0	1/1:0,16:16:0,4e-05,0.99996:333,48,0	1/1:0,7:7:0,0.020309,0.979691:214,21,0	0/1:5,3:8:0,1,0:81,0,143	0/0:5,0:5:0.955015,0.044985,0:0,15,140	0/0:3,0:3:0.841454,0.158546,0:0,9,113	0/0:2,0:2:0.7263,0.2737,0:0,6,73	0/0:21,0:21:0.999999,1e-06,0:0,63,361	0/0:52,0:52:1,0,0:0,157,433	0/0:20,0:20:0.999999,1e-06,0:0,60,370	0/1:54,18:72:0,1,0:101,0,338	./.:0,0:0:0.325155,0.490137,0.184707:0,0,0
chr12	22627199	chr12_22627199_A_T	A	T	.	PASS	AF=0.346154;DP=187;NS=13;AN=26;MAF=0.346154;AC=9;AC_Het=5;AC_Hom=4;AC_Hemi=0;HWE=0.578215	GT:AD:DP:GP:PL	0/1:8,6:14:0,1,0:141,0,133	1/1:0,2:2:0,0.483446,0.516553:69,6,0	0/0:20,0:20:0.999999,1e-06,0:0,60,340	0/1:8,1:9:0.131455,0.868545,0:8,0,211	0/0:14,0:14:0.999935,6.5e-05,0:0,42,319	0/1:2,2:4:8e-06,0.99984,0.000152:51,0,32	0/0:1,0:1:0.651785,0.348201,1.5e-05:0,3,41	0/1:0,1:1:0.000154,0.65169,0.348156:39,3,0	0/0:15,0:15:0.999967,3.3e-05,0:0,45,261	0/0:28,1:29:1,0,0:0,68,359	0/0:19,1:20:0.999734,0.000266,0:0,36,294	0/1:36,15:51:0,1,0:201,0,297	1/1:0,7:7:0,0.028415,0.971585:180,21,0
chr12	22629041	chr12_22629041_C_T	C	T	.	PASS	AF=0.153846;DP=261;NS=13;AN=26;MAF=0.153846;AC=4;AC_Het=4;AC_Hom=0;AC_Hemi=0;HWE=1	GT:AD:DP:GP:PL	0/1:0,2:2:4e-05,0.713619,0.286342:53,6,0	0/1:1,2:3:1e-06,0.999746,0.000254:67,0,26	0/0:12,0:12:0.999902,9.8e-05,0:0,36,260	0/0:10,0:10:0.999608,0.000392,0:0,30,250	0/0:12,0:12:0.999902,9.8e-05,0:0,36,274	0/0:3,0:3:0.952241,0.047759,0:0,9,99	0/0:6,0:6:0.99377,0.00623,0:0,18,180	0/1:1,3:4:0,0.99968,0.00032:99,0,25	0/0:25,0:25:1,0,0:0,75,364	0/0:57,0:57:1,0,0:0,172,418	0/0:16,0:16:0.999994,6e-06,0:0,48,329	0/1:49,55:104:0,1,0:365,0,350	0/0:7,0:7:0.996875,0.003125,0:0,21,191
chr12	22629815	chr12_22629815_G_A	G	A	.	PASS	AF=0.125;DP=198;NS=12;AN=24;MAF=0.125;AC=3;AC_Het=3;AC_Hom=0;AC_Hemi=0;HWE=1	GT:AD:DP:GP:PL	0/0:9,0:9:0.999339,0.000661,0:0,27,222	0/0:1,0:1:0.855128,0.144866,6e-06:0,3,36	0/1:5,2:7:9.5e-05,0.999905,0:45,0,104	0/0:5,0:5:0.989523,0.010477,0:0,15,160	0/0:2,0:2:0.921911,0.078089,0:0,6,72	./.:0,0:0:0.73125,0.247763,0.020987:0,0,0	0/0:3,0:3:0.959369,0.040631,0:0,9,90	0/0:2,0:2:0.921911,0.078089,0:0,6,58	0/1:10,4:14:0,1,0:87,0,221	0/1:38,5:43:0.020754,0.979246,0:21,0,326	0/0:23,1:24:0.999995,5e-06,0:0,48,346	0/0:80,7:87:1,0,0:0,69,328	0/0:1,0:1:0.855131,0.144867,2e-06:0,3,40
chr12	22632003	chr12_22632003_T_C	T	C	.	PASS	AF=0.269231;DP=211;NS=13;AN=26;MAF=0.269231;AC=7;AC_Het=7;AC_Hom=0;AC_Hemi=0;HWE=0.49913	GT:AD:DP:GP:PL	0/0:9,0:9:0.998563,0.001437,0:0,27,203	0/0:5,0:5:0.977497,0.022503,0:0,15,139	0/0:11,0:11:0.99964,0.00036,0:0,33,181	0/0:9,0:9:0.998563,0.001437,0:0,27,179	0/1:14,2:16:0.004422,0.995578,0:25,0,244	0/1:5,2:7:1.5e-05,0.999985,0:50,0,114	0/1:3,1:4:0.006818,0.993182,0:23,0,85	0/1:5,3:8:0,1,0:78,0,118	0/1:17,2:19:0.021976,0.978024,0:18,0,289	0/0:59,3:62:1,0,0:0,82,352	0/0:29,2:31:0.993436,0.006564,0:0,20,344	0/1:11,13:24:0,1,0:160,0,150	0/1:2,4:6:0,0.999999,1e-06:96,0,53
chr12	22633581	chr12_22633581_C_A	C	A	.	PASS	AF=0.192308;DP=156;NS=13;AN=26;MAF=0.192308;AC=5;AC_Het=5;AC_Hom=0;AC_Hemi=0;HWE=1	GT:AD:DP:GP:PL	0/1:17,2:19:0.112077,0.887923,0:12,0,263	0/0:6,0:6:0.99274,0.00726,0:0,18,140	0/1:8,1:9:0.256781,0.743219,0:8,0,147	0/0:10,0:10:0.999543,0.000457,0:0,30,180	0/0:9,1:10:0.522463,0.477537,0:3,0,147	0/0:2,0:2:0.895246,0.104754,0:0,6,74	0/0:3,0:3:0.944728,0.055272,0:0,9,101	0/0:2,0:2:0.895246,0.104754,0:0,6,71	0/1:14,2:16:0.052631,0.947369,0:16,0,224	0/0:26,2:28:0.989058,0.010942,0:0,16,298	0/1:12,3:15:6.1e-05,0.999939,0:45,0,169	0/0:25,1:26:0.999994,6e-06,0:0,49,322	0/1:9,1:10:0.408596,0.591404,0:5,0,207
chr12	22639734	chr12_22639734_A_C	A	C	.	PASS	AF=0.461538;DP=205;NS=13;AN=26;MAF=0.461538;AC=12;AC_Het=6;AC_Hom=6;AC_Hemi=0;HWE=1	GT:AD:DP:GP:PL	0/1:2,17:19:0,0.693636,0.306364:235,0,0	1/1:0,3:3:0,0.228121,0.771879:112,9,0	0/0:15,0:15:0.999948,5.2e-05,0:0,45,301	0/0:6,0:6:0.974248,0.025752,0:0,18,189	0/0:4,0:4:0.904378,0.095622,0:0,12,134	1/1:0,2:2:0,0.371498,0.628502:70,6,0	0/1:0,1:1:0.000202,0.541633,0.458165:35,3,0	0/1:1,1:2:0.000188,0.999599,0.000213:35,0,33	0/1:17,9:26:0,1,0:178,0,257	0/1:32,26:58:0,1,0:212,0,335	0/1:14,10:24:0,1,0:220,0,235	0/0:43,0:43:1,0,0:0,129,402	1/1:0,2:2:0,0.371498,0.628502:70,6,0
chr12	22653416	chr12_22653416_C_T	C	T	.	PASS	AF=0.375;DP=95;NS=12;AN=24;MAF=0.375;AC=9;AC_Het=5;AC_Hom=4;AC_Hemi=0;HWE=1	GT:AD:DP:GP:PL	0/0:7,0:7:0.990699,0.009301,0:0,21,199	1/1:0,2:2:0,0.454174,0.545826:77,6,0	0/0:8,0:8:0.995328,0.004672,0:0,24,183	0/0:7,0:7:0.990699,0.009301,0:0,21,202	0/1:1,3:4:0,0.999618,0.000382:76,0,29	0/0:1,0:1:0.62461,0.375318,7.1e-05:0,3,35	0/0:4,0:4:0.930139,0.069861,0:0,12,131	./.:0,0:0:0.390191,0.468923,0.140885:0,0,0	0/1:4,3:7:0,1,0:74,0,69	0/1:4,12:16:0,1,0:219,0,86	0/1:2,5:7:0,0.999998,2e-06:132,0,51	0/1:9,14:23:0,1,0:155,0,104	1/1:0,9:9:0,0.006458,0.993542:203,27,0
chr12	22653418	chr12_22653418_A_C	A	C	.	PASS	AF=0.166667;DP=92;NS=12;AN=24;MAF=0.166667;AC=4;AC_Het=2;AC_Hom=2;AC_Hemi=0;HWE=0.254658	GT:AD:DP:GP:PL	0/0:6,0:6:0.993495,0.006505,0:0,18,181	0/0:3,0:3:0.950222,0.049778,0:0,9,90	1/1:0,7:7:0,0.069387,0.930613:179,21,0	0/1:4,3:7:0,1,0:79,0,123	0/0:4,0:4:0.974476,0.025524,0:0,12,113	0/0:1,0:1:0.826744,0.173242,1.4e-05:0,3,34	0/0:4,0:4:0.974476,0.025524,0:0,12,132	./.:0,0:0:0.683523,0.286463,0.030014:0,0,0	0/1:6,1:7:0.057408,0.942592,0:16,0,118	0/0:15,0:15:0.999987,1.3e-05,0:0,45,299	0/0:7,0:7:0.996737,0.003263,0:0,21,202	0/0:22,0:22:1,0,0:0,66,333	0/0:9,0:9:0.999182,0.000818,0:0,27,203
chr12	22653423	chr12_22653423_T_G	T	G	.	PASS	AF=0.291667;DP=93;NS=12;AN=24;MAF=0.291667;AC=7;AC_Het=5;AC_Hom=2;AC_Hemi=0;HWE=1	GT:AD:DP:GP:PL	0/0:6,0:6:0.987466,0.012534,0:0,18,179	0/1:1,2:3:0,0.998976,0.001024:66,0,23	0/0:7,0:7:0.993693,0.006307,0:0,21,188	0/0:7,0:7:0.993693,0.006307,0:0,21,209	1/1:0,4:4:0,0.235303,0.764697:113,12,0	0/0:3,0:3:0.907811,0.092189,0:0,9,92	0/0:4,0:4:0.951678,0.048322,0:0,12,130	./.:0,0:0:0.505704,0.41085,0.083447:0,0,0	0/1:5,2:7:4.6e-05,0.999954,0:44,0,102	0/1:4,11:15:0,1,0:216,0,85	0/1:3,4:7:0,1,0:115,0,68	0/1:8,13:21:0,1,0:146,0,150	0/0:9,0:9:0.998416,0.001584,0:0,27,209
chr12	22653504	chr12_22653504_T_A	T	A	.	PASS	AF=0.269231;DP=150;NS=13;AN=26;MAF=0.269231;AC=7;AC_Het=7;AC_Hom=0;AC_Hemi=0;HWE=0.49913	GT:AD:DP:GP:PL	0/1:4,8:12:0,1,0:194,0,93	0/1:0,1:1:0.000653,0.700359,0.298988:34,3,0	0/1:1,5:6:0,0.998916,0.001084:153,0,23	0/1:1,1:2:0.000934,0.998852,0.000214:31,0,30	0/0:5,0:5:0.974013,0.025987,0:0,15,164	0/0:4,0:4:0.949342,0.050658,0:0,12,138	0/0:1,0:1:0.700806,0.299174,2e-05:0,3,38	0/0:2,0:2:0.824098,0.175902,0:0,6,73	0/1:19,2:21:0.146551,0.853449,0:8,0,307	0/0:47,0:47:1,0,0:0,141,430	0/1:16,2:18:0.021577,0.978423,0:17,0,288	0/1:22,4:26:3.2e-05,0.999968,0:46,0,307	0/0:3,0:3:0.903568,0.096432,0:0,9,96
chr12	22653646	chr12_22653646_G_A	G	A	.	PASS	AF=0.115385;DP=234;NS=13;AN=26;MAF=0.115385;AC=3;AC_Het=3;AC_Hom=0;AC_Hemi=0;HWE=1	GT:AD:DP:GP:PL	0/0:26,0:26:1,0,0:0,78,394	0/0:6,0:6:0.994668,0.005332,0:0,18,186	0/0:11,0:11:0.999833,0.000167,0:0,33,262	0/0:17,0:17:0.999997,3e-06,0:0,51,349	0/0:9,0:9:0.99933,0.00067,0:0,27,249	0/1:0,3:3:0,0.593028,0.406972:97,9,0	0/1:0,3:3:0,0.593028,0.406972:115,9,0	0/1:1,1:2:0.018126,0.98184,3.4e-05:22,0,34	0/0:13,0:13:0.999958,4.2e-05,0:0,39,261	0/0:33,0:33:1,0,0:0,99,351	0/0:16,0:16:0.999995,5e-06,0:0,48,270	0/0:89,0:89:1,0,0:0,268,450	0/0:6,0:6:0.994668,0.005332,0:0,18,183
chr12	22655512	chr12_22655512_A_C	A	C	.	PASS	AF=0.153846;DP=243;NS=13;AN=26;MAF=0.153846;AC=4;AC_Het=4;AC_Hom=0;AC_Hemi=0;HWE=1	GT:AD:DP:GP:PL	0/0:36,0:36:1,0,0:0,108,415	0/1:2,2:4:6.5e-05,0.999934,1e-06:46,0,52	0/0:20,0:20:1,0,0:0,60,352	0/1:8,3:11:1e-06,0.999999,0:63,0,185	0/1:5,2:7:8e-06,0.999992,0:55,0,143	0/0:1,0:1:0.83668,0.16331,1e-05:0,3,35	0/0:1,0:1:0.836683,0.163311,6e-06:0,3,37	0/1:3,1:4:0.169352,0.830648,0:11,0,93	0/0:27,1:28:0.999995,5e-06,0:0,49,371	0/0:62,1:63:1,0,0:0,166,419	0/0:29,1:30:1,0,0:0,62,375	0/0:36,0:36:1,0,0:0,108,372	0/0:2,0:2:0.911084,0.088916,0:0,6,70
chr12	22657564	chr12_22657564_G_A	G	A	.	PASS	AF=0.115385;DP=263;NS=13;AN=26;MAF=0.115385;AC=3;AC_Het=1;AC_Hom=2;AC_Hemi=0;HWE=0.12	GT:AD:DP:GP:PL	0/0:20,0:20:1,0,0:0,60,335	1/1:0,7:7:0,0.109558,0.890442:214,21,0	0/0:25,0:25:1,0,0:0,75,392	0/1:4,5:9:0,1,0:118,0,91	0/0:13,0:13:0.999969,3.1e-05,0:0,39,310	0/0:6,0:6:0.996048,0.003952,0:0,18,181	0/0:4,0:4:0.984375,0.015625,0:0,12,127	0/0:4,0:4:0.984375,0.015625,0:0,12,132	0/0:20,0:20:1,0,0:0,60,342	0/0:58,0:58:1,0,0:0,175,414	0/0:28,0:28:1,0,0:0,84,383	0/0:63,0:63:1,0,0:0,190,423	0/0:6,0:6:0.996048,0.003952,0:0,18,196
chr12	22661380	chr12_22661380_G_T	G	T	.	PASS	AF=0.125;DP=237;NS=12;AN=24;MAF=0.125;AC=3;AC_Het=3;AC_Hom=0;AC_Hemi=0;HWE=1	GT:AD:DP:GP:PL	0/0:25,0:25:1,0,0:0,75,350	0/1:2,1:3:0.008403,0.991596,0:26,0,59	0/0:21,1:22:0.999857,0.000143,0:0,33,342	0/0:5,0:5:0.990761,0.009239,0:0,15,139	0/0:14,0:14:0.999982,1.8e-05,0:0,42,316	0/0:3,0:3:0.964039,0.035961,0:0,9,101	0/1:2,1:3:0.050677,0.949323,0:18,0,67	0/0:1,0:1:0.870159,0.129837,4e-06:0,3,37	0/0:32,2:34:0.999993,7e-06,0:0,46,339	0/0:59,1:60:1,0,0:0,159,413	0/0:42,1:43:1,0,0:0,112,407	0/1:14,10:24:0,1,0:157,0,247	./.:0,0:0:0.757181,0.225961,0.016858:0,0,0
chr12	22661393	chr12_22661393_G_T	G	T	.	PASS	AF=0.192308;DP=261;NS=13;AN=26;MAF=0.192308;AC=5;AC_Het=3;AC_Hom=2;AC_Hemi=0;HWE=0.373913	GT:AD:DP:GP:PL	0/1:24,7:31:0,1,0:85,0,279	0/0:5,0:5:0.985588,0.014412,0:0,15,134	0/0:20,1:21:0.999293,0.000707,0:0,28,324	0/0:5,0:5:0.985588,0.014412,0:0,15,134	0/0:15,0:15:0.999986,1.4e-05,0:0,45,292	0/0:3,0:3:0.944739,0.055261,0:0,9,89	0/1:1,1:2:0.00847,0.991383,0.000147:24,0,29	0/0:1,0:1:0.810375,0.189611,1.4e-05:0,3,35	0/0:31,3:34:0.977092,0.022908,0:0,13,315	0/0:48,6:54:0.999985,1.5e-05,0:0,45,338	0/0:37,2:39:1,0,0:0,68,387	0/1:36,9:45:0.010844,0.989156,0:23,0,272	1/1:0,4:4:0,0.348199,0.651801:134,12,0
chr12	22662120	chr12_22662120_C_A	C	A	.	PASS	AF=0.307692;DP=255;NS=13;AN=26;MAF=0.307692;AC=8;AC_Het=2;AC_Hom=6;AC_Hemi=0;HWE=0.0334096	GT:AD:DP:GP:PL	1/1:1,19:20:0,0.019749,0.980251:262,23,0	1/1:0,3:3:0,0.344673,0.655327:100,9,0	0/1:0,2:2:0,0.512652,0.487348:69,6,0	0/0:3,0:3:0.893795,0.106205,0:0,9,108	0/1:5,1:6:0.013249,0.986751,0:19,0,126	1/1:0,8:8:0,0.01617,0.98383:231,24,0	0/0:4,0:4:0.94392,0.05608,0:0,12,116	0/0:3,0:3:0.893795,0.106205,0:0,9,92	0/0:27,0:27:1,0,0:0,81,395	0/0:50,0:50:1,0,0:0,151,412	0/0:17,0:17:0.999993,7e-06,0:0,51,314	0/0:106,0:106:1,0,0:0,319,451	0/0:6,0:6:0.985365,0.014635,0:0,18,183
chr12	22664987	chr12_22664987_T_C	T	C	.	PASS	AF=0.5;DP=207;NS=13;AN=26;MAF=0.5;AC=13;AC_Het=3;AC_Hom=10;AC_Hemi=0;HWE=0.0892525	GT:AD:DP:GP:PL	1/1:0,2:2:1e-06,0.341113,0.658887:60,6,0	0/1:4,2:6:2e-06,0.999998,0:54,0,128	1/1:0,8:8:0,0.008024,0.991976:220,24,0	1/1:0,12:12:0,0.000505,0.999495:280,36,0	0/1:5,2:7:1e-06,0.999999,0:56,0,117	1/1:0,5:5:0,0.060779,0.939221:127,15,0	0/0:4,0:4:0.892286,0.107714,0:0,12,119	0/0:4,0:4:0.892286,0.107714,0:0,12,115	0/0:18,0:18:0.999993,7e-06,0:0,54,316	0/0:45,0:45:1,0,0:0,135,419	0/0:21,0:21:0.999999,1e-06,0:0,63,386	0/1:34,35:69:0,1,0:300,0,317	1/1:0,6:6:0,0.031342,0.968658:167,18,0
chr12	22675162	chr12_22675162_C_T	C	T	.	PASS	AF=0.5;DP=200;NS=12;AN=24;MAF=0.5;AC=12;AC_Het=8;AC_Hom=4;AC_Hemi=0;HWE=0.562629	GT:AD:DP:GP:PL	0/1:3,8:11:0,0.999999,1e-06:167,0,58	0/0:6,0:6:0.971874,0.028126,0:0,18,169	1/1:1,18:19:0,0.016167,0.983833:290,21,0	0/1:3,4:7:0,1,0:99,0,83	0/1:4,3:7:0,1,0:83,0,80	0/0:3,0:3:0.811998,0.188002,0:0,9,113	0/1:4,1:5:0.00543,0.99457,0:20,0,99	./.:0,0:0:0.26954,0.499265,0.231195:0,0,0	0/1:17,4:21:5e-06,0.999995,0:50,0,292	0/1:28,14:42:0,1,0:63,0,322	0/1:17,6:23:0.000452,0.999548,0:31,0,281	0/1:39,5:44:0.30361,0.69639,0:1,0,236	1/1:0,2:2:0,0.350592,0.649408:69,6,0
chr12	22675168	chr12_22675168_C_T	C	T	.	PASS	AF=0.125;DP=188;NS=12;AN=24;MAF=0.125;AC=3;AC_Het=3;AC_Hom=0;AC_Hemi=0;HWE=1	GT:AD:DP:GP:PL	0/0:13,0:13:0.999968,3.2e-05,0:0,39,284	0/0:7,0:7:0.997982,0.002018,0:0,21,206	0/0:13,1:14:0.952337,0.047663,0:0,7,244	0/1:5,1:6:0.07248,0.92752,0:17,0,142	0/0:10,0:10:0.999747,0.000253,0:0,30,247	0/0:3,0:3:0.968665,0.031335,0:0,9,115	0/0:6,0:6:0.995973,0.004027,0:0,18,167	./.:0,0:0:0.783982,0.202891,0.013127:0,0,0	0/0:23,2:25:0.970025,0.029975,0:0,9,329	0/0:37,4:41:0.999999,1e-06,0:0,55,370	0/1:18,4:22:0.498655,0.501345,0:6,0,305	0/0:38,1:39:1,0,0:0,79,322	0/1:0,2:2:0,0.794407,0.205593:74,6,0
chr12	22680177	chr12_22680177_T_C	T	C	.	PASS	AF=0.230769;DP=272;NS=13;AN=26;MAF=0.230769;AC=6;AC_Het=2;AC_Hom=4;AC_Hemi=0;HWE=0.0757764	GT:AD:DP:GP:PL	0/0:27,0:27:1,0,0:0,81,386	0/1:1,5:6:0,0.997959,0.002041:146,0,19	0/0:14,0:14:0.999961,3.9e-05,0:0,42,301	0/1:5,3:8:0,1,0:87,0,129	0/0:14,0:14:0.999961,3.9e-05,0:0,42,322	0/0:3,0:3:0.925812,0.074188,0:0,9,107	0/0:1,0:1:0.757263,0.242731,6e-06:0,3,41	0/0:4,0:4:0.961477,0.038523,0:0,12,113	0/0:27,0:27:1,0,0:0,81,395	0/0:46,0:46:1,0,0:0,138,433	0/0:30,0:30:1,0,0:0,90,416	1/1:0,85:85:0,0,1:439,256,0	1/1:0,7:7:0,0.046477,0.953523:212,21,0
chr12	22689890	chr12_22689890_T_A	T	A	.	PASS	AF=0.166667;DP=144;NS=12;AN=24;MAF=0.166667;AC=4;AC_Het=2;AC_Hom=2;AC_Hemi=0;HWE=0.254658	GT:AD:DP:GP:PL	1/1:0,6:6:0,0.116953,0.883047:181,18,0	0/0:1,0:1:0.809099,0.190897,4e-06:0,3,41	0/0:1,0:1:0.809057,0.190887,5.7e-05:0,3,29	0/0:2,0:2:0.89448,0.10552,0:0,6,68	0/1:5,2:7:0.000192,0.999808,0:40,0,136	./.:0,0:0:0.654644,0.308913,0.036442:0,0,0	0/0:1,0:1:0.809079,0.190892,2.8e-05:0,3,32	0/0:4,0:4:0.971353,0.028647,0:0,12,117	0/0:25,0:25:1,0,0:0,75,365	0/0:52,1:53:1,0,0:0,129,415	0/0:25,1:26:0.999982,1.8e-05,0:0,44,357	0/0:16,0:16:0.999993,7e-06,0:0,48,304	0/1:1,1:2:0.008401,0.991506,9.3e-05:24,0,31
chr12	22693255	chr12_22693255_C_T	C	T	.	PASS	AF=0.423077;DP=231;NS=13;AN=26;MAF=0.423077;AC=11;AC_Het=1;AC_Hom=10;AC_Hemi=0;HWE=0.00266523	GT:AD:DP:GP:PL	1/1:0,8:8:0,0.01015,0.98985:171,24,0	1/1:0,2:2:0,0.396247,0.603753:69,6,0	1/1:0,10:10:0,0.002557,0.997443:189,30,0	1/1:0,5:5:0,0.075817,0.924183:127,15,0	0/1:3,3:6:0,1,0:80,0,88	0/0:1,0:1:0.567566,0.432382,5.2e-05:0,3,38	0/0:2,0:2:0.724162,0.275838,0:0,6,82	0/0:3,0:3:0.840018,0.159982,0:0,9,102	0/0:26,0:26:1,0,0:0,78,399	0/0:58,0:58:1,0,0:0,175,446	0/0:46,0:46:1,0,0:0,138,433	0/0:60,0:60:1,0,0:0,181,394	1/1:0,4:4:0,0.140948,0.859052:119,12,0
chr12	22693524	chr12_22693524_A_C	A	C	.	PASS	AF=0.25;DP=199;NS=12;AN=24;MAF=0.25;AC=6;AC_Het=4;AC_Hom=2;AC_Hemi=0;HWE=1	GT:AD:DP:GP:PL	0/0:1,0:1:0.704322,0.295653,2.5e-05:0,3,37	0/0:4,0:4:0.950146,0.049854,0:0,12,95	0/0:10,0:10:0.999181,0.000819,0:0,30,200	0/1:0,2:2:3e-06,0.543606,0.456391:59,6,0	0/0:11,0:11:0.99959,0.00041,0:0,33,257	0/1:0,1:1:0.000168,0.704218,0.295615:40,3,0	0/0:11,0:11:0.99959,0.00041,0:0,33,257	0/1:3,1:4:0.001902,0.998098,0:28,0,82	0/0:27,2:29:0.999589,0.000411,0:0,33,359	0/0:52,3:55:1,0,0:0,74,360	0/1:33,5:38:0.001628,0.998372,0:29,0,340	1/1:1,32:33:0,0,1:310,74,0	./.:0,0:0:0.496092,0.416492,0.087416:0,0,0
chr12	22693881	chr12_22693881_C_T	C	T	.	PASS	AF=0.166667;DP=138;NS=12;AN=24;MAF=0.166667;AC=4;AC_Het=4;AC_Hom=0;AC_Hemi=0;HWE=1	GT:AD:DP:GP:PL	0/0:10,1:11:0.977746,0.022254,0:0,13,201	0/1:3,5:8:0,1,0:124,0,77	0/1:6,4:10:0,1,0:92,0,129	./.:0,0:0:0.669918,0.297134,0.032948:0,0,0	0/1:5,3:8:0,1,0:78,0,112	0/0:2,0:2:0.900185,0.099815,0:0,6,65	0/1:2,2:4:2e-06,0.999998,1e-06:62,0,53	0/0:3,0:3:0.947471,0.052529,0:0,9,92	0/0:14,0:14:0.999973,2.7e-05,0:0,42,275	0/0:34,0:34:1,0,0:0,102,367	0/0:20,0:20:1,0,0:0,60,348	0/0:23,0:23:1,0,0:0,69,234	0/0:1,0:1:0.818383,0.18149,0.000127:0,3,25
chr12	22697187	chr12_22697187_C_A	C	A	.	PASS	AF=0.416667;DP=224;NS=12;AN=24;MAF=0.416667;AC=10;AC_Het=8;AC_Hom=2;AC_Hemi=0;HWE=0.547718	GT:AD:DP:GP:PL	./.:0,0:0:0.282708,0.49799,0.219302:0,0,0	0/0:3,0:3:0.81955,0.18045,0:0,9,100	0/1:1,1:2:0.000447,0.985814,0.013739:31,0,15	1/1:0,2:2:0,0.362118,0.637882:70,6,0	0/1:5,3:8:0,1,0:79,0,123	0/1:0,1:1:0.000191,0.531599,0.46821:35,3,0	0/1:1,2:3:2e-06,0.999719,0.00028:55,0,32	0/0:1,0:1:0.531662,0.468256,8.2e-05:0,3,37	0/1:32,6:38:0,1,0:91,0,329	0/1:63,19:82:0,1,0:205,0,333	0/1:31,5:36:0,1,0:65,0,328	0/1:18,29:47:0,1,0:341,0,237	0/0:1,0:1:0.530834,0.467527,0.001639:0,3,24
chr12	22697219	chr12_22697219_C_T	C	T	.	PASS	AF=0.363636;DP=197;NS=11;AN=22;MAF=0.363636;AC=8;AC_Het=8;AC_Hom=0;AC_Hemi=0;HWE=0.190918	GT:AD:DP:GP:PL	./.:0,0:0:0.385626,0.470724,0.14365:0,0,0	0/0:3,0:3:0.867619,0.132381,0:0,9,93	0/1:1,1:2:0.002043,0.988411,0.009546:26,0,15	0/0:3,0:3:0.867619,0.132381,0:0,9,106	0/1:7,3:10:1e-06,0.999999,0:58,0,162	0/1:1,1:2:0.001035,0.99848,0.000485:29,0,28	0/0:4,0:4:0.929118,0.070882,0:0,12,118	0/1:2,1:3:0.005175,0.994825,0:22,0,66	0/1:20,10:30:0,1,0:131,0,304	0/1:57,16:73:0,1,0:140,0,326	0/1:26,6:32:3.2e-05,0.999968,0:44,0,332	0/1:5,30:35:0,0.999126,0.000874:313,0,25	./.:0,0:0:0.385626,0.470724,0.14365:0,0,0
chr12	22697255	chr12_22697255_G_T	G	T	.	PASS	AF=0.272727;DP=244;NS=11;AN=22;MAF=0.272727;AC=6;AC_Het=6;AC_Hom=0;AC_Hemi=0;HWE=0.504644	GT:AD:DP:GP:PL	./.:0,0:0:0.528199,0.397148,0.074653:0,0,0	0/1:2,2:4:0.001808,0.998192,0:29,0,57	0/0:5,0:5:0.977044,0.022956,0:0,15,145	0/1:12,2:14:0.000866,0.999134,0:32,0,235	0/0:13,1:14:0.945119,0.054881,0:0,11,267	0/0:2,0:2:0.841772,0.158228,0:0,6,63	0/0:8,1:9:0.807317,0.192683,0:0,5,165	0/1:8,1:9:0.254075,0.745925,0:6,0,186	0/0:36,1:37:1,0,0:0,74,382	0/1:68,10:78:0.005642,0.994358,0:24,0,288	0/1:29,4:33:0.155352,0.844648,0:9,0,316	0/1:31,8:39:0,1,0:102,0,329	./.:0,0:0:0.528199,0.397148,0.074653:0,0,0
chr12	22697263	chr12_22697263_C_T	C	T	.	PASS	AF=0.454545;DP=254;NS=11;AN=22;MAF=0.454545;AC=10;AC_Het=10;AC_Hom=0;AC_Hemi=0;HWE=0.0181336	GT:AD:DP:GP:PL	./.:0,0:0:0.282655,0.497996,0.219349:0,0,0	0/1:1,2:3:0.000414,0.998473,0.001112:31,0,26	0/1:2,2:4:1e-06,0.999995,4e-06:60,0,50	0/1:11,4:15:0,1,0:83,0,220	0/1:9,6:15:0,1,0:144,0,211	0/0:2,0:2:0.694219,0.305773,8e-06:0,6,48	0/1:6,2:8:0.00227,0.99773,0:24,0,135	0/1:7,2:9:0.000576,0.999424,0:30,0,171	0/1:30,6:36:0,1,0:61,0,320	0/1:63,21:84:0,1,0:164,0,338	0/1:26,8:34:0,1,0:111,0,325	0/1:17,27:44:0,1,0:289,0,227	./.:0,0:0:0.282655,0.497996,0.219349:0,0,0
chr12	22703757	chr12_22703757_G_A	G	A	.	PASS	AF=0.153846;DP=228;NS=13;AN=26;MAF=0.153846;AC=4;AC_Het=4;AC_Hom=0;AC_Hemi=0;HWE=1	GT:AD:DP:GP:PL	0/0:15,0:15:0.999988,1.2e-05,0:0,45,226	0/0:4,0:4:0.976511,0.023489,0:0,12,126	0/0:15,1:16:0.999216,0.000784,0:0,27,215	0/1:3,1:4:0.061676,0.938321,3e-06:16,0,45	0/0:2,0:2:0.912227,0.087773,0:0,6,62	0/0:5,0:5:0.988116,0.011884,0:0,15,109	0/0:1,0:1:0.838357,0.161333,0.00031:0,3,20	0/0:5,0:5:0.988116,0.011884,0:0,15,118	0/1:28,6:34:0,1,0:71,0,298	0/0:73,7:80:0.999999,1e-06,0:0,58,314	0/1:31,5:36:0.144659,0.855341,0:12,0,302	0/1:4,20:24:0,0.983215,0.016785:222,0,8	0/0:2,0:2:0.912224,0.087773,3e-06:0,6,40
chr12	22703782	chr12_22703782_C_T	C	T	.	PASS	AF=0.153846;DP=201;NS=13;AN=26;MAF=0.153846;AC=4;AC_Het=2;AC_Hom=2;AC_Hemi=0;HWE=0.234783	GT:AD:DP:GP:PL	0/0:13,0:13:0.999943,5.7e-05,0:0,39,196	0/0:1,0:1:0.81151,0.188316,0.000174:0,3,24	0/0:13,0:13:0.999943,5.7e-05,0:0,39,193	0/0:4,0:4:0.971811,0.028189,0:0,12,86	0/0:5,0:5:0.985704,0.014296,0:0,15,111	0/0:1,0:1:0.81151,0.188316,0.000174:0,3,24	0/0:1,0:1:0.811539,0.188323,0.000138:0,3,25	0/0:3,0:3:0.945168,0.054832,0:0,9,76	0/1:24,6:30:0,1,0:78,0,279	0/1:62,9:71:0.001214,0.998786,0:32,0,288	0/0:29,4:33:0.946794,0.053206,0:0,9,323	1/1:2,23:25:0,0.007081,0.992919:271,31,0	0/0:1,0:1:0.811428,0.188297,0.000276:0,3,22
chr12	22703963	chr12_22703963_C_T	C	T	.	PASS	AF=0.166667;DP=179;NS=12;AN=24;MAF=0.166667;AC=4;AC_Het=4;AC_Hom=0;AC_Hemi=0;HWE=1	GT:AD:DP:GP:PL	0/0:10,0:10:0.999529,0.000471,0:0,30,204	0/0:2,0:2:0.892312,0.107688,0:0,6,74	0/0:5,1:6:0.563905,0.436095,0:2,0,104	0/0:4,0:4:0.970713,0.029287,0:0,12,95	0/1:1,1:2:0.061512,0.938308,0.00018:15,0,28	0/0:1,0:1:0.805322,0.194382,0.000296:0,3,22	./.:0,0:0:0.648926,0.313267,0.037807:0,0,0	0/1:1,1:2:0.000828,0.999076,9.6e-05:34,0,31	0/0:27,0:27:1,0,0:0,81,337	0/0:48,0:48:1,0,0:0,144,400	0/0:22,0:22:1,0,0:0,66,334	0/1:38,14:52:1e-06,0.999999,0:62,0,163	0/1:2,1:3:0.039867,0.960128,5e-06:17,0,44
chr12	22704051	chr12_22704051_T_C	T	C	.	PASS	AF=0.346154;DP=216;NS=13;AN=26;MAF=0.346154;AC=9;AC_Het=9;AC_Hom=0;AC_Hemi=0;HWE=0.209153	GT:AD:DP:GP:PL	0/1:11,2:13:0.164524,0.835476,0:6,0,205	0/1:0,1:1:0.003334,0.62555,0.371116:25,3,0	0/1:7,6:13:0,1,0:88,0,130	0/1:3,3:6:0,0.999999,1e-06:80,0,57	0/0:11,0:11:0.999421,0.000579,0:0,33,218	0/1:1,1:2:0.025977,0.973931,9.2e-05:15,0,35	0/1:1,1:2:0.010529,0.989236,0.000234:19,0,31	0/0:3,0:3:0.870845,0.129155,0:0,9,99	0/0:29,3:32:0.973251,0.026749,0:0,16,346	0/0:53,4:57:0.999999,1e-06,0:0,64,377	0/1:27,6:33:0.000284,0.999716,0:35,0,329	0/1:11,31:42:0,1,0:183,0,110	0/1:0,1:1:0.010469,0.621072,0.368459:20,3,0
chr12	22704242	chr12_22704242_C_G	C	G	.	PASS	AF=0.192308;DP=262;NS=13;AN=26;MAF=0.192308;AC=5;AC_Het=5;AC_Hom=0;AC_Hemi=0;HWE=1	GT:AD:DP:GP:PL	0/0:16,0:16:0.999992,8e-06,0:0,48,269	0/1:6,3:9:1.5e-05,0.999985,0:51,0,100	0/0:11,0:11:0.99975,0.00025,0:0,33,183	0/0:6,0:6:0.992054,0.007946,0:0,18,171	0/0:11,0:11:0.99975,0.00025,0:0,33,237	0/1:1,1:2:0.000981,0.998857,0.000162:33,0,29	0/1:0,1:1:0.000981,0.795189,0.20383:35,3,0	0/0:1,0:1:0.795965,0.204025,1e-05:0,3,37	0/0:27,2:29:0.999819,0.000181,0:0,35,337	0/0:72,1:73:1,0,0:0,189,412	0/0:34,0:34:1,0,0:0,102,379	0/1:33,21:54:0,1,0:216,0,293	0/1:3,1:4:0.109934,0.890066,0:12,0,66
chr12	22705000	chr12_22705000_C_T	C	T	.	PASS	AF=0.125;DP=208;NS=12;AN=24;MAF=0.125;AC=3;AC_Het=3;AC_Hom=0;AC_Hemi=0;HWE=1	GT:AD:DP:GP:PL	0/0:8,0:8:0.998583,0.001417,0:0,24,171	0/0:7,0:7:0.997171,0.002829,0:0,21,168	0/0:18,2:20:0.899127,0.100873,0:0,5,276	0/1:6,2:8:0.003165,0.996835,0:29,0,134	0/1:5,1:6:0.03395,0.96605,0:19,0,116	./.:0,0:0:0.716246,0.260134,0.02362:0,0,0	0/0:4,0:4:0.977805,0.022195,0:0,12,120	0/0:3,0:3:0.956574,0.043426,0:0,9,94	0/0:17,2:19:0.582519,0.417481,0:3,0,267	0/1:41,11:52:0,1,0:105,0,315	0/0:20,3:23:0.906035,0.093965,0:0,5,297	0/0:49,0:49:1,0,0:0,148,382	0/0:3,0:3:0.956574,0.043426,0:0,9,98
chr12	22710700	chr12_22710700_C_T	C	T	.	PASS	AF=0.208333;DP=219;NS=12;AN=24;MAF=0.208333;AC=5;AC_Het=3;AC_Hom=2;AC_Hemi=0;HWE=0.403727	GT:AD:DP:GP:PL	1/1:0,16:16:0,9.3e-05,0.999907:318,48,0	0/0:2,0:2:0.858996,0.141004,0:0,6,67	0/0:14,1:15:0.96909,0.03091,0:0,13,272	0/0:6,0:6:0.989845,0.010155,0:0,18,140	0/0:9,2:11:0.530703,0.469297,0:1,0,175	./.:0,0:0:0.566765,0.372146,0.061089:0,0,0	0/1:1,1:2:0.002418,0.997375,0.000207:28,0,29	0/0:2,0:2:0.858995,0.141004,0:0,6,61	0/0:25,1:26:0.999969,3.1e-05,0:0,43,286	0/0:51,2:53:1,0,0:0,108,330	0/0:20,2:22:0.837609,0.162391,0:0,5,260	0/1:50,10:60:0.02058,0.97942,0:19,0,247	0/1:2,2:4:2e-06,0.999994,3e-06:58,0,47
chr12	22713632	chr12_22713632_T_A	T	A	.	PASS	AF=0.25;DP=266;NS=12;AN=24;MAF=0.25;AC=6;AC_Het=6;AC_Hom=0;AC_Hemi=0;HWE=0.529258	GT:AD:DP:GP:PL	0/0:3,0:3:0.924451,0.075549,0:0,9,96	0/1:8,6:14:0,1,0:142,0,204	0/0:9,0:9:0.998725,0.001275,0:0,27,214	0/1:3,9:12:0,1,0:194,0,62	0/1:5,5:10:0,1,0:146,0,135	./.:0,0:0:0.567965,0.371339,0.060696:0,0,0	0/1:5,1:6:0.037474,0.962526,0:16,0,110	0/1:7,1:8:0.110074,0.889926,0:11,0,183	0/0:24,0:24:1,0,0:0,72,346	0/0:48,2:50:1,0,0:0,100,352	0/1:19,3:22:0.019057,0.980943,0:19,0,273	0/0:99,1:100:1,0,0:0,281,432	0/0:8,0:8:0.997453,0.002547,0:0,24,221
chr12	22715771	chr12_22715771_A_C	A	C	.	PASS	AF=0.115385;DP=263;NS=13;AN=26;MAF=0.115385;AC=3;AC_Het=1;AC_Hom=2;AC_Hemi=0;HWE=0.12	GT:AD:DP:GP:PL	0/0:24,0:24:1,0,0:0,72,365	1/1:0,7:7:0,0.109636,0.890364:201,21,0	0/0:18,0:18:0.999999,1e-06,0:0,54,314	0/0:24,0:24:1,0,0:0,72,326	0/0:17,0:17:0.999998,2e-06,0:0,51,326	0/0:10,0:10:0.999752,0.000248,0:0,30,264	0/0:10,0:10:0.999752,0.000248,0:0,30,266	0/0:3,0:3:0.969255,0.030745,0:0,9,108	0/0:6,0:6:0.996051,0.003949,0:0,18,182	0/0:25,0:25:1,0,0:0,75,385	0/0:7,0:7:0.998021,0.001979,0:0,21,180	0/1:44,50:94:0,1,0:359,0,345	0/0:16,0:16:0.999996,4e-06,0:0,48,326
chr12	22717845	chr12_22717845_T_C	T	C	.	PASS	AF=0.458333;DP=188;NS=12;AN=24;MAF=0.458333;AC=11;AC_Het=1;AC_Hom=10;AC_Hemi=0;HWE=0.00444205	GT:AD:DP:GP:PL	0/0:1,0:1:0.524023,0.475805,0.000172:0,3,34	1/1:0,2:2:0,0.355112,0.644888:64,6,0	1/1:0,17:17:0,1.7e-05,0.999983:344,51,0	1/1:0,8:8:0,0.00853,0.99147:203,24,0	0/1:8,4:12:0,1,0:108,0,148	1/1:0,9:9:0,0.004283,0.995717:204,27,0	0/0:11,0:11:0.999114,0.000886,0:0,33,193	0/0:2,0:2:0.687764,0.312236,0:0,6,82	0/0:18,0:18:0.999993,7e-06,0:0,54,334	0/0:34,0:34:1,0,0:0,102,390	0/0:22,0:22:1,0,0:0,66,328	1/1:1,51:52:0,0,1:405,125,0	./.:0,0:0:0.274693,0.498837,0.22647:0,0,0
chr12	22720028	chr12_22720028_T_C	T	C	.	PASS	AF=0.423077;DP=267;NS=13;AN=26;MAF=0.423077;AC=11;AC_Het=1;AC_Hom=10;AC_Hemi=0;HWE=0.00266523	GT:AD:DP:GP:PL	1/1:0,25:25:0,0,1:348,75,0	0/0:3,0:3:0.86653,0.13347,0:0,9,112	1/1:0,2:2:0,0.447972,0.552028:71,6,0	1/1:0,9:9:0,0.0063,0.9937:249,27,0	1/1:0,2:2:1e-06,0.447971,0.552027:60,6,0	0/0:5,0:5:0.962921,0.037079,0:0,15,147	0/0:4,0:4:0.928493,0.071507,0:0,12,122	0/0:6,0:6:0.981111,0.018889,0:0,18,178	0/0:10,0:10:0.998798,0.001202,0:0,30,214	0/0:30,0:30:1,0,0:0,90,333	0/0:12,0:12:0.999699,0.000301,0:0,36,245	0/1:38,62:100:0,1,0:367,0,295	1/1:0,2:2:0,0.447972,0.552028:75,6,0
chr12	22720887	chr12_22720887_C_T	C	T	.	PASS	AF=0.458333;DP=218;NS=12;AN=24;MAF=0.458333;AC=11;AC_Het=5;AC_Hom=6;AC_Hemi=0;HWE=0.59387	GT:AD:DP:GP:PL	0/1:5,1:6:0.063912,0.936088,0:10,0,133	0/0:4,0:4:0.915344,0.084656,0:0,12,141	0/0:5,0:5:0.955802,0.044198,0:0,15,122	1/1:0,3:3:0,0.252543,0.747457:93,9,0	1/1:0,2:2:0,0.403251,0.596749:76,6,0	0/0:5,0:5:0.955802,0.044198,0:0,15,152	0/0:3,0:3:0.843901,0.156099,0:0,9,97	./.:0,0:0:0.330329,0.488827,0.180844:0,0,0	0/1:10,6:16:0,1,0:138,0,202	0/1:29,14:43:0,1,0:220,0,349	0/1:8,7:15:0,1,0:152,0,175	0/1:56,58:114:0,1,0:354,0,360	1/1:0,2:2:0,0.403251,0.596749:79,6,0
chr12	22720954	chr12_22720954_C_T	C	T	.	PASS	AF=0.153846;DP=226;NS=13;AN=26;MAF=0.153846;AC=4;AC_Het=4;AC_Hom=0;AC_Hemi=0;HWE=1	GT:AD:DP:GP:PL	0/0:7,0:7:0.996644,0.003356,0:0,21,170	0/0:5,0:5:0.986709,0.013291,0:0,15,138	0/0:4,0:4:0.973767,0.026233,0:0,12,109	0/0:3,0:3:0.948875,0.051125,0:0,9,99	0/0:7,0:7:0.996644,0.003356,0:0,21,201	0/1:0,3:3:0,0.537023,0.462977:109,9,0	0/0:3,0:3:0.948875,0.051125,0:0,9,104	0/1:2,1:3:0.001472,0.998528,0:32,0,68	0/0:17,0:17:0.999997,3e-06,0:0,51,347	0/0:35,0:35:1,0,0:0,105,410	0/0:13,0:13:0.999947,5.3e-05,0:0,39,274	0/1:60,60:120:0,1,0:358,0,365	0/1:2,4:6:0,1,0:123,0,58
chr12	22725002	chr12_22725002_G_A	G	A	.	PASS	AF=0.208333;DP=254;NS=12;AN=24;MAF=0.208333;AC=5;AC_Het=3;AC_Hom=2;AC_Hemi=0;HWE=0.403727	GT:AD:DP:GP:PL	0/0:20,0:20:0.999999,1e-06,0:0,60,336	0/1:0,2:2:0,0.653089,0.346911:73,6,0	1/1:1,14:15:0,0.421386,0.578614:246,10,0	0/1:2,2:4:4e-06,0.999996,0:57,0,61	0/1:6,1:7:0.045851,0.954149,0:16,0,164	0/0:3,0:3:0.937739,0.062261,0:0,9,98	0/0:3,0:3:0.937739,0.062261,0:0,9,96	./.:0,0:0:0.624332,0.33163,0.044038:0,0,0	0/0:12,0:12:0.99987,0.00013,0:0,36,289	0/0:57,0:57:1,0,0:0,172,424	0/0:14,0:14:0.999968,3.2e-05,0:0,42,286	0/0:113,0:113:1,0,0:0,340,462	0/0:4,0:4:0.967869,0.032131,0:0,12,120
chr12	22727854	chr12_22727854_C_T	C	T	.	PASS	AF=0.208333;DP=243;NS=12;AN=24;MAF=0.208333;AC=5;AC_Het=3;AC_Hom=2;AC_Hemi=0;HWE=0.403727	GT:AD:DP:GP:PL	0/0:2,0:2:0.869291,0.130709,1e-06:0,6,49	0/0:8,0:8:0.997656,0.002344,0:0,24,199	./.:0,0:0:0.591052,0.355494,0.053454:0,0,0	0/0:1,0:1:0.768376,0.231072,0.000552:0,3,21	1/1:0,10:10:0,0.006452,0.993548:223,30,0	0/0:4,0:4:0.963772,0.036228,0:0,12,130	0/0:7,0:7:0.995323,0.004677,0:0,21,199	0/0:2,0:2:0.869291,0.130709,0:0,6,70	0/1:8,11:19:0,1,0:205,0,177	0/1:20,33:53:0,1,0:341,0,265	0/1:10,11:21:0,1,0:235,0,196	0/0:111,0:111:1,0,0:0,334,467	0/0:5,0:5:0.981552,0.018448,0:0,15,163
chr12	22728269	chr12_22728269_G_A	G	A	.	PASS	AF=0.409091;DP=206;NS=11;AN=22;MAF=0.409091;AC=9;AC_Het=5;AC_Hom=4;AC_Hemi=0;HWE=1	GT:AD:DP:GP:PL	0/1:0,1:1:5.7e-05,0.521865,0.478078:40,3,0	0/0:3,0:3:0.813659,0.186341,0:0,9,104	1/1:0,5:5:0,0.063865,0.936135:149,15,0	./.:0,0:0:0.272376,0.499041,0.228583:0,0,0	0/0:1,0:1:0.52167,0.477892,0.000438:0,3,30	1/1:0,2:2:2e-06,0.353081,0.646918:57,6,0	0/0:2,0:2:0.685854,0.314146,0:0,6,73	0/1:0,1:1:7.2e-05,0.521857,0.478071:39,3,0	0/1:11,6:17:0,1,0:107,0,236	0/1:39,15:54:0,1,0:189,0,363	0/1:16,11:27:0,1,0:188,0,271	0/0:88,0:88:1,0,0:0,265,419	./.:0,0:0:0.272376,0.499041,0.228583:0,0,0
chr12	22728603	chr12_22728603_G_A	G	A	.	PASS	AF=0.269231;DP=262;NS=13;AN=26;MAF=0.269231;AC=7;AC_Het=3;AC_Hom=4;AC_Hemi=0;HWE=0.165217	GT:AD:DP:GP:PL	1/1:0,3:3:0,0.423291,0.576709:70,9,0	0/1:5,1:6:0.009306,0.990694,0:22,0,146	1/1:0,3:3:0,0.423291,0.576709:99,9,0	0/1:1,1:2:0.001853,0.998093,5.4e-05:29,0,35	0/0:4,0:4:0.959165,0.040835,0:0,12,133	0/0:3,0:3:0.921533,0.078467,0:0,9,100	0/0:3,0:3:0.921533,0.078467,0:0,9,93	0/0:1,0:1:0.745923,0.25406,1.7e-05:0,3,37	0/0:20,1:21:0.998971,0.001029,0:0,28,339	0/0:69,2:71:1,0,0:0,142,397	0/0:22,0:22:1,0,0:0,66,384	0/1:47,70:117:0,1,0:366,0,321	0/0:6,0:6:0.989469,0.010531,0:0,18,194
chr12	22728660	chr12_22728660_C_T	C	T	.	PASS	AF=0.192308;DP=230;NS=13;AN=26;MAF=0.192308;AC=5;AC_Het=5;AC_Hom=0;AC_Hemi=0;HWE=1	GT:AD:DP:GP:PL	0/1:4,1:5:0.011869,0.988131,0:22,0,76	0/0:9,0:9:0.998963,0.001037,0:0,27,222	0/0:4,0:4:0.967858,0.032142,0:0,12,100	0/1:1,3:4:0,0.999787,0.000212:72,0,28	0/0:2,0:2:0.882737,0.117263,0:0,6,68	0/0:2,0:2:0.882737,0.117263,0:0,6,75	0/1:0,1:1:0.001182,0.78915,0.209668:34,3,0	0/1:5,2:7:0.002991,0.997009,0:28,0,127	0/0:15,0:15:0.999984,1.6e-05,0:0,45,313	0/0:55,0:55:1,0,0:0,166,421	0/0:24,0:24:1,0,0:0,72,366	0/0:99,0:99:1,0,0:0,298,449	0/1:2,1:3:0.003767,0.996233,0:27,0,59
chr12	22728723	chr12_22728723_C_T	C	T	.	PASS	AF=0.192308;DP=198;NS=13;AN=26;MAF=0.192308;AC=5;AC_Het=1;AC_Hom=4;AC_Hemi=0;HWE=0.026087	GT:AD:DP:GP:PL	0/0:1,0:1:0.793151,0.206313,0.000537:0,3,20	1/1:0,7:7:0,0.056661,0.943339:172,21,0	0/0:3,0:3:0.938942,0.061058,0:0,9,81	0/0:7,0:7:0.995952,0.004048,0:0,21,183	0/0:1,0:1:0.79356,0.206419,2.1e-05:0,3,34	0/0:2,0:2:0.88491,0.11509,0:0,6,67	0/0:2,0:2:0.88491,0.11509,0:0,6,65	0/1:6,1:7:0.491849,0.508151,0:3,0,147	0/0:21,0:21:1,0,0:0,63,317	0/0:61,0:61:1,0,0:0,184,419	0/0:24,0:24:1,0,0:0,72,367	1/1:0,59:59:0,0,1:427,178,0	0/0:1,0:1:0.793563,0.20642,1.7e-05:0,3,35
chr12	22733868	chr12_22733868_G_T	G	T	.	PASS	AF=0.192308;DP=151;NS=13;AN=26;MAF=0.192308;AC=5;AC_Het=3;AC_Hom=2;AC_Hemi=0;HWE=0.373913	GT:AD:DP:GP:PL	1/1:0,4:4:0,0.338265,0.661735:110,12,0	0/0:1,0:1:0.803328,0.196431,0.000241:0,3,23	0/0:10,1:11:0.928756,0.071244,0:0,8,197	0/1:1,3:4:0,0.999382,0.000618:92,0,23	0/1:7,1:8:0.141895,0.858105,0:11,0,172	0/0:1,0:1:0.803502,0.196474,2.4e-05:0,3,33	0/0:3,0:3:0.942392,0.057608,0:0,9,96	0/0:1,0:1:0.803518,0.196478,4e-06:0,3,41	0/0:18,1:19:0.997051,0.002949,0:0,22,295	0/0:40,0:40:1,0,0:0,120,405	0/0:20,0:20:1,0,0:0,60,348	0/1:32,5:37:0.242583,0.757417,0:8,0,308	0/0:2,0:2:0.891059,0.108941,0:0,6,68
chr12	22735721	chr12_22735721_G_A	G	A	.	PASS	AF=0.166667;DP=242;NS=12;AN=24;MAF=0.166667;AC=4;AC_Het=4;AC_Hom=0;AC_Hemi=0;HWE=1	GT:AD:DP:GP:PL	0/1:1,6:7:0,0.993197,0.006803:135,0,12	0/1:1,1:2:0.001176,0.998717,0.000107:33,0,30	0/1:15,2:17:0.193662,0.806338,0:10,0,285	0/0:3,0:3:0.949247,0.050753,0:0,9,93	0/0:2,0:2:0.903396,0.096604,0:0,6,65	0/0:2,0:2:0.903396,0.096604,0:0,6,60	0/0:1,0:1:0.823809,0.176188,3e-06:0,3,41	./.:0,0:0:0.678664,0.290293,0.031043:0,0,0	0/0:16,0:16:0.999993,7e-06,0:0,48,332	0/0:56,2:58:1,0,0:0,113,401	0/0:18,0:18:0.999998,2e-06,0:0,54,357	0/0:100,11:111:1,0,0:0,75,303	0/1:1,1:2:0.003708,0.996249,4.3e-05:28,0,34
chr12	22735732	chr12_22735732_A_T	A	T	.	PASS	AF=0.125;DP=270;NS=12;AN=24;MAF=0.125;AC=3;AC_Het=3;AC_Hom=0;AC_Hemi=0;HWE=1	GT:AD:DP:GP:PL	0/0:15,0:15:0.999991,9e-06,0:0,45,294	0/1:0,1:1:0.000557,0.865049,0.134394:40,3,0	0/0:18,0:18:0.999999,1e-06,0:0,54,299	0/0:6,0:6:0.995169,0.004831,0:0,18,154	0/0:2,0:2:0.927921,0.072079,0:0,6,73	0/1:3,1:4:0.00644,0.99356,0:27,0,75	0/0:2,0:2:0.927921,0.072079,0:0,6,69	./.:0,0:0:0.749146,0.232773,0.018082:0,0,0	0/0:18,0:18:0.999999,1e-06,0:0,54,317	0/0:64,0:64:1,0,0:0,193,444	0/0:20,0:20:1,0,0:0,60,363	0/0:108,6:114:1,0,0:0,166,365	0/1:5,1:6:0.049165,0.950835,0:18,0,120
chr12	22739383	chr12_22739383_C_T	C	T	.	PASS	AF=0.5;DP=142;NS=11;AN=22;MAF=0.5;AC=11;AC_Het=3;AC_Hom=8;AC_Hemi=0;HWE=0.221583	GT:AD:DP:GP:PL	./.:0,0:0:0.273598,0.498936,0.227466:0,0,0	0/0:3,0:3:0.814369,0.185631,0:0,9,102	1/1:0,8:8:0,0.008495,0.991505:201,24,0	1/1:0,2:2:0,0.354153,0.645847:62,6,0	1/1:0,7:7:0,0.016847,0.983153:161,21,0	0/0:5,0:5:0.946087,0.053913,0:0,15,150	./.:0,0:0:0.273598,0.498936,0.227466:0,0,0	0/0:4,0:4:0.897689,0.102311,0:0,12,113	0/1:7,1:8:0.122728,0.877272,0:6,0,159	0/1:12,4:16:0,1,0:74,0,197	0/0:8,0:8:0.992927,0.007073,0:0,24,228	0/1:60,19:79:0,1,0:170,0,342	1/1:0,2:2:0,0.354153,0.645847:70,6,0
chr12	22741116	chr12_22741116_C_T	C	T	.	PASS	AF=0.192308;DP=205;NS=13;AN=26;MAF=0.192308;AC=5;AC_Het=5;AC_Hom=0;AC_Hemi=0;HWE=1	GT:AD:DP:GP:PL	0/1:11,5:16:0,1,0:93,0,218	0/1:5,1:6:0.027345,0.972655,0:19,0,133	0/0:22,0:22:1,0,0:0,66,359	0/1:4,1:5:0.02179,0.97821,0:20,0,86	0/0:10,0:10:0.999557,0.000443,0:0,30,249	0/0:5,0:5:0.986011,0.013989,0:0,15,147	0/0:2,0:2:0.898069,0.101931,0:0,6,70	0/0:2,0:2:0.898069,0.101931,0:0,6,74	0/0:15,0:15:0.999986,1.4e-05,0:0,45,287	0/0:47,5:52:0.998103,0.001897,0:0,24,330	0/1:18,2:20:0.374873,0.625127,0:6,0,282	0/1:34,10:44:0,1,0:74,0,285	0/0:5,0:5:0.986011,0.013989,0:0,15,146
chr12	22742218	chr12_22742218_T_A	T	A	.	PASS	AF=0.423077;DP=238;NS=13;AN=26;MAF=0.423077;AC=11;AC_Het=9;AC_Hom=2;AC_Hemi=0;HWE=0.275057	GT:AD:DP:GP:PL	0/1:3,8:11:0,1,0:190,0,72	0/0:6,0:6:0.976913,0.023087,0:0,18,175	0/1:9,7:16:0,1,0:130,0,125	0/1:17,5:22:0,1,0:81,0,284	0/1:4,2:6:5e-06,0.999995,0:51,0,110	0/0:7,0:7:0.988322,0.011678,0:0,21,179	0/0:3,0:3:0.840998,0.159002,0:0,9,93	0/1:2,2:4:0,0.999997,2e-06:63,0,52	0/1:13,11:24:0,1,0:217,0,190	0/1:24,15:39:0,1,0:231,0,302	0/1:9,7:16:0,1,0:165,0,191	1/1:7,72:79:0,0.000246,0.999754:319,40,0	0/1:1,4:5:0,0.997592,0.002408:112,0,22
chr12	22743287	chr12_22743287_A_G	A	G	.	PASS	AF=0.227273;DP=162;NS=11;AN=22;MAF=0.227273;AC=5;AC_Het=5;AC_Hom=0;AC_Hemi=0;HWE=1	GT:AD:DP:GP:PL	0/0:5,0:5:0.984238,0.015762,0:0,15,112	0/1:2,2:4:1.1e-05,0.999989,0:53,0,67	0/1:1,1:2:0.002462,0.997498,4.1e-05:29,0,35	0/0:7,0:7:0.996012,0.003988,0:0,21,154	./.:0,0:0:0.633653,0.32474,0.041607:0,0,0	0/0:1,0:1:0.796008,0.203971,2.1e-05:0,3,34	./.:0,0:0:0.633653,0.32474,0.041607:0,0,0	0/1:0,1:1:0.001555,0.794784,0.203661:33,3,0	0/1:11,1:12:0.444091,0.555909,0:4,0,179	0/0:30,2:32:0.998235,0.001765,0:0,25,258	0/1:6,1:7:0.495601,0.504399,0:3,0,167	0/0:83,0:83:1,0,0:0,250,420	0/0:8,0:8:0.998002,0.001998,0:0,24,208
chr12	22743309	chr12_22743309_C_T	C	T	.	PASS	AF=0.291667;DP=145;NS=12;AN=24;MAF=0.291667;AC=7;AC_Het=7;AC_Hom=0;AC_Hemi=0;HWE=0.487414	GT:AD:DP:GP:PL	0/1:4,1:5:0.006526,0.993474,0:22,0,79	0/0:5,0:5:0.970531,0.029469,0:0,15,133	0/0:2,0:2:0.804559,0.195441,0:0,6,69	0/1:6,2:8:8.1e-05,0.999919,0:41,0,115	0/0:1,0:1:0.672954,0.326946,0.0001:0,3,32	0/1:1,1:2:0.001636,0.998287,7.7e-05:28,0,35	./.:0,0:0:0.452955,0.440129,0.106916:0,0,0	0/0:1,0:1:0.672987,0.326962,5e-05:0,3,35	0/1:5,5:10:0,1,0:79,0,104	0/1:23,5:28:4.7e-05,0.999953,0:43,0,191	0/1:5,1:6:0.023702,0.976298,0:16,0,118	0/0:62,7:69:0.999616,0.000384,0:0,34,323	0/1:5,2:7:4.1e-05,0.999959,0:44,0,115
chr12	22745117	chr12_22745117_G_A	G	A	.	PASS	AF=0.136364;DP=51;NS=11;AN=22;MAF=0.136364;AC=3;AC_Het=3;AC_Hom=0;AC_Hemi=0;HWE=1	GT:AD:DP:GP:PL	0/0:1,0:1:0.834791,0.165183,2.6e-05:0,3,31	0/1:2,1:3:0.112488,0.887511,1e-06:13,0,49	0/0:3,0:3:0.952864,0.047136,0:0,9,76	./.:0,0:0:0.696911,0.275802,0.027287:0,0,0	./.:0,0:0:0.696911,0.275802,0.027287:0,0,0	0/0:1,0:1:0.83454,0.165133,0.000327:0,3,20	0/1:1,1:2:0.003173,0.992917,0.00391:29,0,14	0/0:1,0:1:0.834704,0.165166,0.00013:0,3,24	0/0:5,0:5:0.987784,0.012216,0:0,15,150	0/0:11,0:11:0.999807,0.000193,0:0,33,262	0/0:4,0:4:0.975863,0.024137,0:0,12,141	0/1:5,14:19:0,1,0:146,0,65	0/0:1,0:1:0.83454,0.165133,0.000327:0,3,20
chr12	22759009	chr12_22759009_G_A	G	A	.	PASS	AF=0.230769;DP=225;NS=13;AN=26;MAF=0.230769;AC=6;AC_Het=4;AC_Hom=2;AC_Hemi=0;HWE=0.522981	GT:AD:DP:GP:PL	0/0:27,0:27:1,0,0:0,81,325	0/0:1,0:1:0.761364,0.238607,3e-05:0,3,34	0/0:17,0:17:0.999995,5e-06,0:0,51,285	0/0:9,0:9:0.998777,0.001223,0:0,27,232	0/0:10,0:10:0.999388,0.000612,0:0,30,235	1/1:0,10:10:0,0.006193,0.993807:211,30,0	0/1:2,1:3:0.001604,0.998396,0:30,0,57	0/1:1,2:3:1.1e-05,0.999864,0.000125:52,0,31	0/1:5,1:6:0.031256,0.968744,0:17,0,130	0/0:37,0:37:1,0,0:0,111,397	0/0:22,0:22:1,0,0:0,66,360	0/1:42,30:72:0,1,0:300,0,336	0/0:8,0:8:0.997558,0.002442,0:0,24,214
chr12	22759062	chr12_22759062_C_G	C	G	.	PASS	AF=0.458333;DP=215;NS=12;AN=24;MAF=0.458333;AC=11;AC_Het=3;AC_Hom=8;AC_Hemi=0;HWE=0.103129	GT:AD:DP:GP:PL	1/1:0,25:25:0,0,1:317,75,0	./.:0,0:0:0.275859,0.498728,0.225413:0,0,0	1/1:0,17:17:0,1.7e-05,0.999983:315,51,0	1/1:0,5:5:0,0.064667,0.935333:158,15,0	0/0:4,0:4:0.898481,0.101519,0:0,12,143	1/1:0,4:4:0,0.121479,0.878521:121,12,0	0/0:1,0:1:0.525189,0.474743,6.8e-05:0,3,38	0/1:1,2:3:0,0.999092,0.000907:63,0,27	0/0:9,0:9:0.996482,0.003518,0:0,27,238	0/0:38,0:38:1,0,0:0,114,427	0/0:28,0:28:1,0,0:0,84,405	0/1:43,31:74:0,1,0:321,0,352	0/1:4,3:7:0,1,0:80,0,95
chr12	22760259	chr12_22760259_T_C	T	C	.	PASS	AF=0.461538;DP=257;NS=13;AN=26;MAF=0.461538;AC=12;AC_Het=12;AC_Hom=0;AC_Hemi=0;HWE=0.00569121	GT:AD:DP:GP:PL	0/0:24,2:26:0.996157,0.003843,0:0,26,337	0/1:2,5:7:0,0.999997,3e-06:150,0,51	0/1:9,4:13:0,1,0:99,0,199	0/1:9,4:13:0,1,0:87,0,189	0/1:8,2:10:4e-06,0.999996,0:52,0,196	0/1:3,3:6:0,1,0:94,0,91	0/1:3,5:8:0,1,0:111,0,81	0/1:4,3:7:0,1,0:90,0,106	0/1:8,2:10:0.00015,0.99985,0:36,0,186	0/1:35,11:46:0,1,0:181,0,324	0/1:14,5:19:0,1,0:108,0,246	0/1:26,56:82:0,1,0:363,0,256	0/1:7,3:10:0,1,0:85,0,176
chr12	22763342	chr12_22763342_G_A	G	A	.	PASS	AF=0.416667;DP=147;NS=12;AN=24;MAF=0.416667;AC=10;AC_Het=4;AC_Hom=6;AC_Hemi=0;HWE=0.289272	GT:AD:DP:GP:PL	0/0:10,0:10:0.998646,0.001354,0:0,30,228	0/0:3,0:3:0.852153,0.147847,0:0,9,108	1/1:0,2:2:3e-06,0.418751,0.581246:56,6,0	1/1:0,4:4:0,0.152618,0.847382:112,12,0	1/1:0,5:5:0,0.082613,0.917387:136,15,0	0/0:5,0:5:0.958429,0.041571,0:0,15,138	0/0:3,0:3:0.852153,0.147847,0:0,9,96	0/0:3,0:3:0.852153,0.147847,0:0,9,98	0/1:7,3:10:0,1,0:64,0,165	0/1:18,7:25:0,1,0:124,0,296	0/1:8,3:11:0,1,0:64,0,195	0/1:51,15:66:0,1,0:178,0,346	./.:0,0:0:0.348471,0.483687,0.167842:0,0,0
chr12	22763671	chr12_22763671_G_A	G	A	.	PASS	AF=0.181818;DP=152;NS=11;AN=22;MAF=0.181818;AC=4;AC_Het=2;AC_Hom=2;AC_Hemi=0;HWE=0.278196	GT:AD:DP:GP:PL	0/0:3,0:3:0.934879,0.065121,0:0,9,95	0/0:3,0:3:0.934879,0.065121,0:0,9,102	0/0:1,0:1:0.781991,0.217888,0.000121:0,3,27	./.:0,0:0:0.611655,0.340857,0.047487:0,0,0	1/1:0,5:5:0,0.183205,0.816795:163,15,0	0/0:2,0:2:0.87772,0.12228,0:0,6,76	0/0:1,0:1:0.782062,0.217908,3e-05:0,3,33	0/0:4,0:4:0.966344,0.033656,0:0,12,136	0/0:11,1:12:0.744895,0.255105,0:0,2,242	0/1:27,13:40:0,1,0:184,0,321	0/1:12,7:19:0,1,0:165,0,251	0/0:62,0:62:1,0,0:0,187,427	./.:0,0:0:0.611655,0.340857,0.047487:0,0,0
chr12	22768227	chr12_22768227_G_A	G	A	.	PASS	AF=0.269231;DP=233;NS=13;AN=26;MAF=0.269231;AC=7;AC_Het=1;AC_Hom=6;AC_Hemi=0;HWE=0.00869565	GT:AD:DP:GP:PL	0/0:19,0:19:0.999999,1e-06,0:0,57,340	1/1:0,8:8:0,0.021792,0.978208:196,24,0	0/0:9,0:9:0.998632,0.001368,0:0,27,211	0/0:19,0:19:0.999999,1e-06,0:0,57,323	0/0:11,0:11:0.999658,0.000342,0:0,33,262	1/1:0,6:6:0,0.08182,0.91818:186,18,0	0/0:8,0:8:0.997268,0.002732,0:0,24,229	1/1:0,5:5:0,0.151265,0.848735:164,15,0	0/0:20,0:20:0.999999,1e-06,0:0,60,355	0/0:36,0:36:1,0,0:0,108,406	0/0:26,0:26:1,0,0:0,78,374	0/1:20,36:56:0,1,0:340,0,269	0/0:10,0:10:0.999316,0.000684,0:0,30,261
chr12	22768948	chr12_22768948_A_G	A	G	.	PASS	AF=0.423077;DP=267;NS=13;AN=26;MAF=0.423077;AC=11;AC_Het=3;AC_Hom=8;AC_Hemi=0;HWE=0.0855297	GT:AD:DP:GP:PL	1/1:0,14:14:0,0.000166,0.999834:311,42,0	0/0:9,0:9:0.997135,0.002865,0:0,27,248	1/1:0,19:19:0,5e-06,0.999995:368,57,0	0/1:12,10:22:0,1,0:213,0,263	0/1:14,5:19:0,1,0:123,0,283	1/1:0,11:11:0,0.001326,0.998674:288,33,0	0/0:4,0:4:0.91579,0.08421,0:0,12,144	1/1:0,5:5:0,0.078302,0.921698:159,15,0	0/0:10,0:10:0.998565,0.001435,0:0,30,267	0/0:34,0:34:1,0,0:0,102,414	0/0:17,0:17:0.999989,1.1e-05,0:0,51,316	0/1:54,41:95:0,1,0:326,0,357	0/0:7,0:7:0.988637,0.011363,0:0,21,217
chr12	22771474	chr12_22771474_G_A	G	A	.	PASS	AF=0.115385;DP=218;NS=13;AN=26;MAF=0.115385;AC=3;AC_Het=1;AC_Hom=2;AC_Hemi=0;HWE=0.12	GT:AD:DP:GP:PL	0/0:28,1:29:1,0,0:0,71,360	1/1:0,7:7:0,0.106779,0.893221:166,21,0	0/0:18,0:18:0.999999,1e-06,0:0,54,303	0/0:18,0:18:0.999999,1e-06,0:0,54,280	0/0:14,0:14:0.999984,1.6e-05,0:0,42,310	0/0:2,0:2:0.938661,0.061339,0:0,6,70	0/0:2,0:2:0.938661,0.061339,0:0,6,75	0/0:2,0:2:0.938661,0.061339,0:0,6,50	0/1:7,1:8:0.072163,0.927837,0:17,0,189	0/0:44,0:44:1,0,0:0,132,414	0/0:19,0:19:1,0,0:0,57,350	0/0:45,0:45:1,0,0:0,135,372	0/0:10,0:10:0.999745,0.000255,0:0,30,220
chr12	22772183	chr12_22772183_T_C	T	C	.	PASS	AF=0.458333;DP=265;NS=12;AN=24;MAF=0.458333;AC=11;AC_Het=1;AC_Hom=10;AC_Hemi=0;HWE=0.00444205	GT:AD:DP:GP:PL	0/0:31,0:31:1,0,0:0,93,399	0/0:10,0:10:0.99853,0.00147,0:0,30,261	1/1:0,3:3:0,0.249079,0.750921:65,9,0	1/1:0,15:15:0,8.1e-05,0.999919:306,45,0	0/1:5,5:10:0,1,0:117,0,138	1/1:0,2:2:0,0.398822,0.601177:69,6,0	0/0:11,0:11:0.999265,0.000735,0:0,33,298	./.:0,0:0:0.325163,0.490135,0.184702:0,0,0	0/0:16,0:16:0.999977,2.3e-05,0:0,48,326	0/0:52,0:52:1,0,0:0,157,428	0/0:15,0:15:0.999954,4.6e-05,0:0,45,318	1/1:0,93:93:0,0,1:432,280,0	1/1:0,6:6:0,0.039811,0.960189:177,18,0
chr12	22773772	chr12_22773772_A_G	A	G	.	PASS	AF=0.458333;DP=183;NS=12;AN=24;MAF=0.458333;AC=11;AC_Het=3;AC_Hom=8;AC_Hemi=0;HWE=0.103129	GT:AD:DP:GP:PL	1/1:0,13:13:0,0.000291,0.999709:268,39,0	0/1:0,1:1:0.000129,0.543403,0.456468:37,3,0	0/1:9,1:10:0.194998,0.805002,0:4,0,181	0/1:2,6:8:0,0.999992,8e-06:144,0,47	0/0:4,0:4:0.904979,0.095021,0:0,12,124	1/1:0,4:4:0,0.129528,0.870472:115,12,0	0/0:4,0:4:0.904979,0.095021,0:0,12,132	./.:0,0:0:0.295365,0.49622,0.208415:0,0,0	0/0:8,0:8:0.993481,0.006519,0:0,24,212	0/0:25,0:25:1,0,0:0,75,328	0/0:10,0:10:0.998362,0.001638,0:0,30,235	1/1:0,92:92:0,0,1:453,277,0	1/1:0,2:2:0,0.373127,0.626873:80,6,0
chr12	22776839	chr12_22776839_A_G	A	G	.	PASS	AF=0.416667;DP=88;NS=12;AN=24;MAF=0.416667;AC=10;AC_Het=2;AC_Hom=8;AC_Hemi=0;HWE=0.0286714	GT:AD:DP:GP:PL	1/1:0,3:3:0,0.247905,0.752095:100,9,0	0/0:6,0:6:0.976849,0.023151,0:0,18,151	1/1:0,7:7:0,0.020185,0.979815:157,21,0	1/1:0,6:6:0,0.039571,0.960429:152,18,0	0/1:0,1:1:7.5e-05,0.568645,0.43128:40,3,0	0/0:2,0:2:0.725054,0.274946,0:0,6,71	0/0:2,0:2:0.725054,0.274946,0:0,6,72	./.:0,0:0:0.323408,0.490564,0.186029:0,0,0	0/0:6,0:6:0.976849,0.023151,0:0,18,146	0/0:8,0:8:0.99411,0.00589,0:0,24,169	0/0:6,0:6:0.976849,0.023151,0:0,18,146	0/1:19,20:39:0,1,0:169,0,166	1/1:0,2:2:0,0.397317,0.602683:72,6,0
chr12	22788876	chr12_22788876_C_T	C	T	.	PASS	AF=0.166667;DP=101;NS=12;AN=24;MAF=0.166667;AC=4;AC_Het=2;AC_Hom=2;AC_Hemi=0;HWE=0.254658	GT:AD:DP:GP:PL	0/0:1,0:1:0.809202,0.190619,0.000179:0,3,24	0/0:3,0:3:0.944385,0.055615,0:0,9,71	0/0:3,0:3:0.944385,0.055615,0:0,9,76	0/0:3,0:3:0.944385,0.055615,0:0,9,86	0/0:2,0:2:0.894629,0.10537,1e-06:0,6,49	1/1:0,5:5:0,0.209678,0.790322:147,15,0	0/1:0,2:2:1e-06,0.679744,0.320254:67,6,0	./.:0,0:0:0.655041,0.30861,0.036349:0,0,0	0/0:13,0:13:0.999942,5.8e-05,0:0,39,267	0/0:35,0:35:1,0,0:0,105,314	0/0:15,0:15:0.999986,1.4e-05,0:0,45,280	0/0:15,0:15:0.999986,1.4e-05,0:0,45,204	0/1:1,2:3:2e-06,0.998126,0.001873:61,0,18
chr12	22789110	chr12_22789110_T_C	T	C	.	PASS	AF=0.5;DP=156;NS=12;AN=24;MAF=0.5;AC=12;AC_Het=0;AC_Hom=12;AC_Hemi=0;HWE=0.000341696	GT:AD:DP:GP:PL	1/1:0,19:19:0,4e-06,0.999996:322,57,0	1/1:0,9:9:0,0.004174,0.995826:235,27,0	1/1:0,2:2:3e-05,0.349189,0.650782:44,6,0	1/1:0,6:6:0,0.032446,0.967554:173,18,0	1/1:0,3:3:0,0.211532,0.788468:91,9,0	0/0:7,0:7:0.98565,0.01435,0:0,21,221	0/0:4,0:4:0.895676,0.104324,0:0,12,149	./.:0,0:0:0.267955,0.499377,0.232668:0,0,0	0/0:13,0:13:0.999773,0.000227,0:0,39,313	0/0:27,0:27:1,0,0:0,81,398	0/0:16,0:16:0.999972,2.8e-05,0:0,48,345	1/1:0,45:45:0,0,1:406,135,0	0/0:5,0:5:0.944968,0.055032,0:0,15,170
chr12	22790941	chr12_22790941_G_A	G	A	.	PASS	AF=0.153846;DP=265;NS=13;AN=26;MAF=0.153846;AC=4;AC_Het=4;AC_Hom=0;AC_Hemi=0;HWE=1	GT:AD:DP:GP:PL	0/0:27,0:27:1,0,0:0,81,383	0/0:5,0:5:0.988782,0.011218,0:0,15,161	0/0:15,0:15:0.999989,1.1e-05,0:0,45,318	0/1:11,9:20:0,1,0:157,0,203	0/1:4,3:7:0,1,0:71,0,96	0/0:8,0:8:0.998584,0.001416,0:0,24,191	0/1:1,4:5:0,0.999083,0.000917:93,0,20	0/1:1,1:2:0.021465,0.977415,0.00112:21,0,19	0/0:16,0:16:0.999994,6e-06,0:0,48,342	0/0:31,0:31:1,0,0:0,93,414	0/0:13,0:13:0.999956,4.4e-05,0:0,39,316	0/0:108,0:108:1,0,0:0,325,454	0/0:8,0:8:0.998584,0.001416,0:0,24,213
chr12	22793135	chr12_22793135_G_A	G	A	.	PASS	AF=0.153846;DP=180;NS=13;AN=26;MAF=0.153846;AC=4;AC_Het=0;AC_Hom=4;AC_Hemi=0;HWE=0.00521739	GT:AD:DP:GP:PL	0/0:19,0:19:0.999999,1e-06,0:0,57,343	0/0:3,0:3:0.957927,0.042073,0:0,9,110	0/0:12,0:12:0.999914,8.6e-05,0:0,36,292	0/0:16,0:16:0.999995,5e-06,0:0,48,339	0/0:5,0:5:0.989139,0.010861,0:0,15,163	0/0:7,0:7:0.997263,0.002737,0:0,21,218	0/0:5,0:5:0.989139,0.010861,0:0,15,143	0/0:2,0:2:0.91925,0.08075,0:0,6,71	0/0:10,0:10:0.999657,0.000343,0:0,30,275	0/0:25,0:25:1,0,0:0,75,382	0/0:17,0:17:0.999997,3e-06,0:0,51,333	1/1:0,54:54:0,0,1:429,163,0	1/1:0,5:5:0,0.262387,0.737613:170,15,0
chr12	22797436	chr12_22797436_G_T	G	T	.	PASS	AF=0.5;DP=209;NS=13;AN=26;MAF=0.5;AC=13;AC_Het=5;AC_Hom=8;AC_Hemi=0;HWE=0.577624	GT:AD:DP:GP:PL	1/1:0,19:19:0,4e-06,0.999996:328,57,0	1/1:0,2:2:0,0.333953,0.666047:70,6,0	1/1:0,13:13:0,0.000245,0.999755:281,39,0	0/0:10,0:10:0.998056,0.001944,0:0,30,256	0/1:5,4:9:0,1,0:90,0,108	0/0:1,0:1:0.500672,0.499265,6.3e-05:0,3,39	1/1:0,3:3:0,0.200445,0.799555:96,9,0	0/1:1,1:2:0.0004,0.999442,0.000158:31,0,35	0/1:6,10:16:0,1,0:201,0,135	0/1:18,26:44:0,1,0:331,0,266	0/1:7,12:19:0,1,0:218,0,167	0/0:64,0:64:1,0,0:0,193,424	0/0:7,0:7:0.984659,0.015341,0:0,21,204
chr12	22798257	chr12_22798257_A_G	A	G	.	PASS	AF=0.458333;DP=197;NS=12;AN=24;MAF=0.458333;AC=11;AC_Het=3;AC_Hom=8;AC_Hemi=0;HWE=0.103129	GT:AD:DP:GP:PL	0/0:11,0:11:0.999258,0.000742,0:0,33,270	0/1:1,3:4:0,0.998474,0.001526:91,0,24	1/1:0,3:3:0,0.247353,0.752647:107,9,0	0/1:3,4:7:0,1,0:100,0,82	0/0:9,0:9:0.997038,0.002962,0:0,27,249	1/1:0,4:4:0,0.14113,0.85887:125,12,0	./.:0,0:0:0.322581,0.490762,0.186656:0,0,0	0/1:2,1:3:0.000526,0.999474,0:31,0,62	0/0:15,0:15:0.999954,4.6e-05,0:0,45,311	0/0:50,0:50:1,0,0:0,151,405	0/0:21,0:21:0.999999,1e-06,0:0,63,348	1/1:0,67:67:0,0,1:430,202,0	1/1:0,3:3:0,0.247353,0.752647:98,9,0
chr12	22798303	chr12_22798303_A_C	A	C	.	PASS	AF=0.269231;DP=274;NS=13;AN=26;MAF=0.269231;AC=7;AC_Het=3;AC_Hom=4;AC_Hemi=0;HWE=0.165217	GT:AD:DP:GP:PL	0/0:11,0:11:0.999627,0.000373,0:0,33,263	0/1:4,1:5:0.005247,0.994753,0:24,0,109	1/1:0,10:10:0,0.005089,0.994911:257,30,0	0/1:6,6:12:0,1,0:146,0,145	0/0:6,0:6:0.988209,0.011791,0:0,18,175	1/1:0,8:8:0,0.020049,0.979951:223,24,0	0/0:2,0:2:0.839694,0.160306,0:0,6,68	0/1:2,1:3:0.003301,0.996699,0:26,0,63	0/0:23,0:23:1,0,0:0,69,343	0/0:61,0:61:1,0,0:0,184,432	0/0:28,0:28:1,0,0:0,84,388	0/0:66,0:66:1,0,0:0,199,378	0/0:4,0:4:0.954447,0.045553,0:0,12,133
chr12	22811821	chr12_22811821_C_T	C	T	.	PASS	AF=0.307692;DP=180;NS=13;AN=26;MAF=0.307692;AC=8;AC_Het=6;AC_Hom=2;AC_Hemi=0;HWE=1	GT:AD:DP:GP:PL	0/0:5,0:5:0.970585,0.029415,0:0,15,169	0/0:9,0:9:0.99811,0.00189,0:0,27,252	1/1:0,9:9:0,0.00799,0.99201:263,27,0	0/0:9,0:9:0.99811,0.00189,0:0,27,250	0/1:9,1:10:0.077358,0.922642,0:11,0,222	0/1:1,1:2:0.000519,0.998996,0.000485:33,0,27	0/0:1,0:1:0.673431,0.326556,1.3e-05:0,3,41	0/0:3,0:3:0.891881,0.108119,0:0,9,97	0/1:6,8:14:0,1,0:197,0,150	0/1:21,9:30:0,1,0:157,0,321	0/1:9,8:17:0,1,0:164,0,211	0/1:29,39:68:0,1,0:348,0,313	0/0:3,0:3:0.891881,0.108119,0:0,9,114
chr12	22811881	chr12_22811881_C_T	C	T	.	PASS	AF=0.461538;DP=254;NS=13;AN=26;MAF=0.461538;AC=12;AC_Het=6;AC_Hom=6;AC_Hemi=0;HWE=1	GT:AD:DP:GP:PL	1/1:1,7:8:0,0.224656,0.775344:189,9,0	0/0:9,0:9:0.996657,0.003343,0:0,27,260	1/1:0,13:13:0,0.000284,0.999716:314,39,0	0/0:10,0:10:0.998325,0.001675,0:0,30,266	0/1:7,6:13:0,1,0:167,0,183	1/1:0,2:2:0,0.367951,0.632049:82,6,0	0/0:2,0:2:0.699583,0.300417,0:0,6,76	0/0:2,0:2:0.699583,0.300417,0:0,6,75	0/1:8,5:13:0,1,0:124,0,203	0/1:26,22:48:0,1,0:321,0,332	0/1:10,7:17:0,1,0:166,0,230	0/1:57,52:109:0,1,0:350,0,349	0/1:5,2:7:0,1,0:61,0,138
chr12	22820343	chr12_22820343_C_G	C	G	.	PASS	AF=0.192308;DP=254;NS=13;AN=26;MAF=0.192308;AC=5;AC_Het=5;AC_Hom=0;AC_Hemi=0;HWE=1	GT:AD:DP:GP:PL	0/0:13,0:13:0.999936,6.4e-05,0:0,39,276	0/1:2,4:6:0,1,0:126,0,56	0/0:3,0:3:0.938196,0.061804,0:0,9,107	0/1:13,5:18:0,1,0:101,0,268	0/1:6,2:8:0.000118,0.999882,0:42,0,165	0/0:3,0:3:0.938196,0.061804,0:0,9,100	0/0:3,0:3:0.938196,0.061804,0:0,9,101	0/0:1,0:1:0.791444,0.208551,4e-06:0,3,41	0/0:16,1:17:0.980217,0.019783,0:0,14,279	0/0:41,4:45:0.992616,0.007384,0:0,19,336	0/1:13,5:18:0,1,0:81,0,246	0/0:103,11:114:1,0,0:0,84,319	0/1:1,4:5:0,0.998669,0.001331:106,0,20
chr12	22820345	chr12_22820345_C_G	C	G	.	PASS	AF=0.125;DP=246;NS=12;AN=24;MAF=0.125;AC=3;AC_Het=3;AC_Hom=0;AC_Hemi=0;HWE=1	GT:AD:DP:GP:PL	0/0:13,0:13:0.999965,3.5e-05,0:0,39,282	0/0:5,0:5:0.991006,0.008994,0:0,15,172	0/0:3,0:3:0.96497,0.03503,0:0,9,109	0/0:18,0:18:0.999999,1e-06,0:0,54,346	0/0:8,0:8:0.998867,0.001133,0:0,24,229	0/1:2,1:3:0.002183,0.997817,0:32,0,66	0/1:1,2:3:1e-05,0.999916,7.3e-05:55,0,30	./.:0,0:0:0.76248,0.221442,0.016078:0,0,0	0/1:14,2:16:0.008891,0.991109,0:26,0,240	0/0:42,0:42:1,0,0:0,126,403	0/0:18,0:18:0.999999,1e-06,0:0,54,308	0/0:112,0:112:1,0,0:0,337,443	0/0:5,0:5:0.991006,0.008994,0:0,15,152
chr12	22820347	chr12_22820347_G_C	G	C	.	PASS	AF=0.375;DP=213;NS=12;AN=24;MAF=0.375;AC=9;AC_Het=7;AC_Hom=2;AC_Hemi=0;HWE=0.592947	GT:AD:DP:GP:PL	1/1:0,8:8:0,0.010549,0.989451:224,24,0	0/1:1,4:5:0,0.998829,0.001171:128,0,25	./.:0,0:0:0.33307,0.488104,0.178825:0,0,0	0/1:3,7:10:0,1,0:154,0,76	0/1:4,2:6:6e-06,0.999994,0:51,0,125	0/0:3,0:3:0.845181,0.154819,0:0,9,102	0/1:2,1:3:0.000687,0.999312,1e-06:30,0,55	0/0:1,0:1:0.577068,0.422834,9.8e-05:0,3,35	0/0:15,1:16:0.849062,0.150938,0:0,9,268	0/0:42,4:46:0.992305,0.007695,0:0,23,341	0/1:12,7:19:0,1,0:122,0,230	0/1:56,39:95:0,1,0:282,0,349	0/1:0,1:1:0.000157,0.57703,0.422813:37,3,0
chr12	22840413	chr12_22840413_C_G	C	G	.	PASS	AF=0.423077;DP=268;NS=13;AN=26;MAF=0.423077;AC=11;AC_Het=7;AC_Hom=4;AC_Hemi=0;HWE=1	GT:AD:DP:GP:PL	0/0:18,0:18:0.999994,6e-06,0:0,54,334	1/1:0,7:7:0,0.020723,0.979277:213,21,0	0/0:16,0:16:0.999977,2.3e-05,0:0,48,346	0/1:16,9:25:0,1,0:189,0,266	0/0:14,0:14:0.99991,9e-05,0:0,42,305	1/1:0,7:7:0,0.020723,0.979277:207,21,0	0/1:3,4:7:0,1,0:115,0,85	0/0:4,0:4:0.915509,0.084491,0:0,12,140	0/1:13,5:18:0,1,0:114,0,280	0/1:25,12:37:0,1,0:218,0,343	0/1:16,10:26:0,1,0:212,0,283	0/1:48,32:80:0,1,0:314,0,361	0/1:5,4:9:0,1,0:121,0,140
chr12	22840488	chr12_22840488_G_A	G	A	.	PASS	AF=0.136364;DP=138;NS=11;AN=22;MAF=0.136364;AC=3;AC_Het=1;AC_Hom=2;AC_Hemi=0;HWE=0.142857	GT:AD:DP:GP:PL	0/0:1,0:1:0.853929,0.146069,2e-06:0,3,40	./.:0,0:0:0.729196,0.249467,0.021336:0,0,0	0/0:9,0:9:0.999332,0.000668,0:0,27,231	1/1:0,8:8:0,0.043674,0.956326:237,24,0	0/1:8,3:11:2e-06,0.999998,0:63,0,209	./.:0,0:0:0.729196,0.249467,0.021336:0,0,0	0/0:4,0:4:0.979066,0.020934,0:0,12,144	0/0:2,0:2:0.921212,0.078788,0:0,6,82	0/0:14,0:14:0.999979,2.1e-05,0:0,42,326	0/0:27,0:27:1,0,0:0,81,403	0/0:11,0:11:0.999833,0.000167,0:0,33,276	0/0:46,0:46:1,0,0:0,138,423	0/0:5,0:5:0.989423,0.010577,0:0,15,164
chr12	22840517	chr12_22840517_G_A	G	A	.	PASS	AF=0.125;DP=155;NS=12;AN=24;MAF=0.125;AC=3;AC_Het=3;AC_Hom=0;AC_Hemi=0;HWE=1	GT:AD:DP:GP:PL	0/0:12,0:12:0.999929,7.1e-05,0:0,36,270	./.:0,0:0:0.761143,0.222584,0.016273:0,0,0	0/0:17,0:17:0.999998,2e-06,0:0,51,295	0/1:8,2:10:0.00044,0.99956,0:39,0,195	0/0:10,0:10:0.999715,0.000285,0:0,30,272	0/1:0,1:1:0.00237,0.870366,0.127264:34,3,0	0/0:3,0:3:0.964736,0.035264,0:0,9,108	0/0:2,0:2:0.931873,0.068127,0:0,6,70	0/0:12,1:13:0.917536,0.082464,0:0,5,274	0/0:25,1:26:0.999986,1.4e-05,0:0,43,355	0/1:7,1:8:0.258181,0.741819,0:10,0,186	0/0:45,3:48:0.999985,1.5e-05,0:0,43,356	0/0:5,0:5:0.990945,0.009055,0:0,15,161
chr12	22841077	chr12_22841077_A_G	A	G	.	PASS	AF=0.461538;DP=131;NS=13;AN=26;MAF=0.461538;AC=12;AC_Het=4;AC_Hom=8;AC_Hemi=0;HWE=0.260843	GT:AD:DP:GP:PL	1/1:0,3:3:0,0.232909,0.767091:78,9,0	1/1:0,2:2:0,0.377822,0.622178:80,6,0	1/1:0,5:5:0,0.07055,0.92945:167,15,0	0/1:2,4:6:0,0.999998,2e-06:111,0,53	0/1:5,7:12:0,1,0:165,0,116	1/1:0,2:2:0,0.377822,0.622178:65,6,0	0/0:1,0:1:0.548424,0.451546,3e-05:0,3,41	0/0:2,0:2:0.70838,0.29162,0:0,6,82	0/0:15,0:15:0.99995,5e-05,0:0,45,317	0/0:44,0:44:1,0,0:0,132,416	0/0:4,0:4:0.906687,0.093313,0:0,12,138	0/1:26,6:32:0,1,0:100,0,236	0/1:2,1:3:0.036873,0.963127,0:12,0,66
chr12	22841361	chr12_22841361_G_A	G	A	.	PASS	AF=0.461538;DP=210;NS=13;AN=26;MAF=0.461538;AC=12;AC_Het=6;AC_Hom=6;AC_Hemi=0;HWE=1	GT:AD:DP:GP:PL	1/1:0,10:10:0,0.002288,0.997712:247,30,0	1/1:0,5:5:0,0.068374,0.931626:164,15,0	0/0:14,0:14:0.999896,0.000104,0:0,42,304	0/1:8,4:12:0,1,0:90,0,182	0/0:17,0:17:0.999987,1.3e-05,0:0,51,339	1/1:0,6:6:0,0.035397,0.964603:137,18,0	0/0:5,0:5:0.94947,0.05053,0:0,15,159	0/0:7,0:7:0.98687,0.01313,0:0,21,221	0/1:9,7:16:0,1,0:175,0,218	0/1:30,19:49:0,1,0:266,0,340	0/1:9,8:17:0,1,0:182,0,226	0/1:31,14:45:0,1,0:133,0,184	0/1:4,3:7:0,1,0:90,0,114
chr12	22845090	chr12_22845090_C_T	C	T	.	PASS	AF=0.230769;DP=229;NS=13;AN=26;MAF=0.230769;AC=6;AC_Het=6;AC_Hom=0;AC_Hemi=0;HWE=1	GT:AD:DP:GP:PL	0/0:15,0:15:0.999981,1.9e-05,0:0,45,231	0/0:5,0:5:0.980662,0.019338,0:0,15,154	0/0:32,0:32:1,0,0:0,96,393	0/1:8,1:9:0.06053,0.93947,0:14,0,198	0/1:15,2:17:0.010156,0.989844,0:22,0,260	0/0:3,0:3:0.926887,0.073113,0:0,9,110	0/0:3,0:3:0.926887,0.073113,0:0,9,96	0/0:2,0:2:0.863736,0.136264,0:0,6,71	0/1:6,6:12:0,1,0:144,0,136	0/1:20,23:43:0,1,0:306,0,288	0/1:11,8:19:0,1,0:170,0,210	0/1:37,25:62:0,1,0:176,0,245	0/0:7,0:7:0.995094,0.004906,0:0,21,202
chr12	22855972	chr12_22855972_G_A	G	A	.	PASS	AF=0.269231;DP=247;NS=13;AN=26;MAF=0.269231;AC=7;AC_Het=1;AC_Hom=6;AC_Hemi=0;HWE=0.00869565	GT:AD:DP:GP:PL	1/1:0,27:27:0,0,1:388,81,0	0/0:2,0:2:0.838866,0.161134,0:0,6,67	0/0:13,0:13:0.999906,9.4e-05,0:0,39,301	0/0:11,0:11:0.999625,0.000375,0:0,33,236	0/0:11,0:11:0.999625,0.000375,0:0,33,267	0/0:7,0:7:0.994033,0.005967,0:0,21,209	1/1:0,7:7:0,0.039079,0.960921:207,21,0	0/0:2,0:2:0.838866,0.161134,0:0,6,70	0/0:9,0:9:0.998502,0.001498,0:0,27,232	0/0:23,0:23:1,0,0:0,69,331	0/0:15,0:15:0.999977,2.3e-05,0:0,45,281	0/1:57,57:114:0,1,0:365,0,357	1/1:0,6:6:0,0.07522,0.92478:187,18,0
chr12	22860842	chr12_22860842_C_T	C	T	.	PASS	AF=0.192308;DP=221;NS=13;AN=26;MAF=0.192308;AC=5;AC_Het=5;AC_Hom=0;AC_Hemi=0;HWE=1	GT:AD:DP:GP:PL	0/0:18,0:18:0.999998,2e-06,0:0,54,342	0/0:4,0:4:0.970322,0.029678,0:0,12,136	0/1:6,9:15:0,1,0:208,0,145	0/0:14,0:14:0.99997,3e-05,0:0,42,297	0/1:11,2:13:0.00042,0.99958,0:37,0,250	0/0:4,0:4:0.970322,0.029678,0:0,12,111	0/0:5,0:5:0.984938,0.015062,0:0,15,170	0/0:4,0:4:0.970322,0.029678,0:0,12,136	0/1:9,11:20:0,1,0:229,0,208	0/1:15,19:34:0,1,0:238,0,239	0/1:8,15:23:0,1,0:281,0,152	0/0:60,0:60:1,0,0:0,181,398	0/0:6,0:6:0.992412,0.007588,0:0,18,170
chr12	22867165	chr12_22867165_G_T	G	T	.	PASS	AF=0.181818;DP=147;NS=11;AN=22;MAF=0.181818;AC=4;AC_Het=4;AC_Hom=0;AC_Hemi=0;HWE=1	GT:AD:DP:GP:PL	0/1:1,11:12:0,0.906868,0.093132:230,0,1	0/0:2,0:2:0.888268,0.111732,0:0,6,55	0/0:20,0:20:1,0,0:0,60,350	0/0:2,0:2:0.888243,0.111729,2.8e-05:0,6,33	0/1:12,3:15:1e-06,0.999999,0:64,0,267	0/1:3,1:4:0.006303,0.993697,0:25,0,88	./.:0,0:0:0.638389,0.321207,0.040404:0,0,0	./.:0,0:0:0.638389,0.321207,0.040404:0,0,0	0/0:14,0:14:0.999969,3.1e-05,0:0,42,263	0/0:33,1:34:1,0,0:0,61,320	0/0:24,0:24:1,0,0:0,72,301	0/1:5,13:18:0,0.999924,7.6e-05:159,0,32	0/0:2,0:2:0.888268,0.111732,0:0,6,54
chr12	22867283	chr12_22867283_T_A	T	A	.	PASS	AF=0.461538;DP=166;NS=13;AN=26;MAF=0.461538;AC=12;AC_Het=6;AC_Hom=6;AC_Hemi=0;HWE=1	GT:AD:DP:GP:PL	0/1:2,4:6:0,0.999997,3e-06:113,0,50	0/1:3,1:4:0.003301,0.996699,0:23,0,85	0/1:15,7:22:0,1,0:128,0,275	0/1:3,4:7:0,1,0:95,0,78	0/1:10,1:11:0.347627,0.652373,0:1,0,235	0/0:2,0:2:0.723706,0.276294,0:0,6,62	1/1:0,2:2:0,0.395701,0.604299:66,6,0	1/1:0,2:2:0,0.395701,0.604299:71,6,0	0/0:15,1:16:0.944554,0.055446,0:0,14,280	0/0:26,3:29:0.536639,0.463361,0:0,2,318	0/0:14,0:14:0.999907,9.3e-05,0:0,42,305	0/1:22,27:49:0,1,0:183,0,270	1/1:0,2:2:0,0.395701,0.604299:68,6,0
chr12	22882983	chr12_22882983_T_C	T	C	.	PASS	AF=0.423077;DP=217;NS=13;AN=26;MAF=0.423077;AC=11;AC_Het=3;AC_Hom=8;AC_Hemi=0;HWE=0.0855297	GT:AD:DP:GP:PL	1/1:0,3:3:0,0.26379,0.73621:85,9,0	0/0:2,0:2:0.741374,0.258626,0:0,6,74	1/1:0,8:8:0,0.011073,0.988927:221,24,0	0/0:12,0:12:0.999659,0.000341,0:0,36,224	1/1:0,4:4:0,0.151933,0.848067:109,12,0	1/1:0,2:2:0,0.41746,0.58254:70,6,0	0/0:4,0:4:0.919785,0.080215,0:0,12,118	0/0:3,0:3:0.851483,0.148517,0:0,9,102	0/1:10,4:14:0,1,0:89,0,218	0/1:21,16:37:0,1,0:264,0,307	0/1:12,6:18:0,1,0:130,0,239	0/0:105,0:105:1,0,0:0,316,454	0/0:5,0:5:0.958217,0.041783,0:0,15,135
chr12	22887308	chr12_22887308_C_T	C	T	.	PASS	AF=0.5;DP=216;NS=12;AN=24;MAF=0.5;AC=12;AC_Het=6;AC_Hom=6;AC_Hemi=0;HWE=1	GT:AD:DP:GP:PL	0/0:3,0:3:0.80365,0.19635,0:0,9,92	0/0:9,0:9:0.996197,0.003803,0:0,27,236	./.:0,0:0:0.255769,0.499934,0.244296:0,0,0	0/0:6,0:6:0.970366,0.029634,0:0,18,169	1/1:0,2:2:0,0.338448,0.661552:68,6,0	1/1:0,7:7:0,0.015735,0.984265:190,21,0	1/1:0,7:7:0,0.015735,0.984265:204,21,0	0/1:3,2:5:3e-06,0.999997,0:52,0,90	0/1:8,8:16:0,1,0:179,0,163	0/1:16,30:46:0,1,0:324,0,235	0/1:5,12:17:0,1,0:233,0,116	0/1:38,56:94:0,1,0:348,0,327	0/1:1,3:4:0,0.997535,0.002465:91,0,23
chr12	22887746	chr12_22887746_C_T	C	T	.	PASS	AF=0.208333;DP=254;NS=12;AN=24;MAF=0.208333;AC=5;AC_Het=3;AC_Hom=2;AC_Hemi=0;HWE=0.403727	GT:AD:DP:GP:PL	1/1:0,8:8:0,0.027118,0.972882:212,24,0	0/0:9,0:9:0.998907,0.001093,0:0,27,244	./.:0,0:0:0.610108,0.341972,0.04792:0,0,0	0/0:15,0:15:0.999983,1.7e-05,0:0,45,344	0/0:4,0:4:0.966155,0.033845,0:0,12,134	0/0:6,0:6:0.991319,0.008681,0:0,18,185	0/0:9,0:9:0.998907,0.001093,0:0,27,228	0/0:1,0:1:0.78109,0.218903,8e-06:0,3,39	0/1:7,10:17:0,1,0:220,0,131	0/1:30,21:51:0,1,0:298,0,312	0/1:10,8:18:0,1,0:180,0,202	0/0:111,0:111:1,0,0:0,334,470	0/0:5,0:5:0.982786,0.017214,0:0,15,173
chr12	22890976	chr12_22890976_C_A	C	A	.	PASS	AF=0.291667;DP=234;NS=12;AN=24;MAF=0.291667;AC=7;AC_Het=5;AC_Hom=2;AC_Hemi=0;HWE=1	GT:AD:DP:GP:PL	0/0:27,0:27:1,0,0:0,81,326	0/0:7,0:7:0.99406,0.00594,0:0,21,195	0/1:7,3:10:1e-06,0.999999,0:61,0,165	0/0:4,0:4:0.954373,0.045627,0:0,12,121	0/1:9,2:11:0.052816,0.947184,0:14,0,161	0/0:1,0:1:0.723278,0.276638,8.4e-05:0,3,31	./.:0,0:0:0.523217,0.400241,0.076542:0,0,0	0/1:2,1:3:0.169802,0.830197,0:8,0,56	0/1:16,2:18:0.083124,0.916876,0:12,0,248	0/1:45,10:55:2.3e-05,0.999977,0:48,0,307	0/0:18,2:20:0.996185,0.003815,0:0,23,230	0/0:65,10:75:0.991247,0.008753,0:0,19,260	1/1:0,3:3:0,0.395263,0.604737:86,9,0
chr12	22893395	chr12_22893395_C_G	C	G	.	PASS	AF=0.384615;DP=245;NS=13;AN=26;MAF=0.384615;AC=10;AC_Het=4;AC_Hom=6;AC_Hemi=0;HWE=0.255674	GT:AD:DP:GP:PL	0/0:30,0:30:1,0,0:0,90,389	1/1:0,8:8:0,0.01285,0.98715:223,24,0	0/1:5,3:8:0,1,0:76,0,144	0/0:10,0:10:0.998829,0.001171,0:0,30,242	0/0:11,0:11:0.999414,0.000586,0:0,33,283	0/0:5,0:5:0.963849,0.036151,0:0,15,167	1/1:0,3:3:0,0.294066,0.705934:96,9,0	0/1:1,4:5:0,0.999238,0.000762:124,0,26	0/1:20,3:23:0.00272,0.99728,0:25,0,293	0/0:49,5:54:0.989095,0.010905,0:0,20,331	0/0:27,2:29:0.988567,0.011433,0:0,20,346	1/1:0,47:47:0,0,1:419,141,0	0/1:4,6:10:0,1,0:162,0,92
chr12	22895785	chr12_22895785_T_C	T	C	.	PASS	AF=0.423077;DP=265;NS=13;AN=26;MAF=0.423077;AC=11;AC_Het=5;AC_Hom=6;AC_Hemi=0;HWE=0.573563	GT:AD:DP:GP:PL	0/0:1,0:1:0.528625,0.471164,0.00021:0,3,33	0/0:7,0:7:0.986265,0.013735,0:0,21,167	1/1:0,21:21:0,1e-06,0.999999:353,63,0	0/0:9,0:9:0.996531,0.003469,0:0,27,180	0/1:2,13:15:0,0.981795,0.018205:238,0,14	1/1:0,6:6:0,0.033871,0.966129:134,18,0	0/0:1,0:1:0.528648,0.471184,0.000167:0,3,34	0/0:2,0:2:0.691732,0.308268,0:0,6,64	0/1:8,10:18:0,1,0:218,0,164	0/1:28,18:46:0,1,0:244,0,274	0/1:9,14:23:0,1,0:243,0,165	1/1:0,111:111:0,0,1:458,334,0	0/1:2,2:4:5e-06,0.999992,4e-06:51,0,51
chr12	22897932	chr12_22897932_T_C	T	C	.	PASS	AF=0.454545;DP=266;NS=11;AN=22;MAF=0.454545;AC=10;AC_Het=4;AC_Hom=6;AC_Hemi=0;HWE=0.542748	GT:AD:DP:GP:PL	1/1:0,13:13:0,0.000278,0.999722:311,39,0	./.:0,0:0:0.2834,0.497907,0.218694:0,0,0	1/1:0,17:17:0,1.7e-05,0.999983:337,51,0	1/1:0,7:7:0,0.017475,0.982525:194,21,0	0/1:2,2:4:0,0.999999,0:61,0,61	0/0:2,0:2:0.694821,0.305179,0:0,6,71	0/1:2,1:3:0.001437,0.998562,0:26,0,65	./.:0,0:0:0.2834,0.497907,0.218694:0,0,0	0/0:15,0:15:0.999946,5.4e-05,0:0,45,294	0/0:52,0:52:1,0,0:0,157,406	0/0:33,0:33:1,0,0:0,99,393	0/1:58,55:113:0,1,0:345,0,365	0/1:1,3:4:0,0.997784,0.002216:78,0,23
chr12	22915563	chr12_22915563_C_T	C	T	.	PASS	AF=0.230769;DP=269;NS=13;AN=26;MAF=0.230769;AC=6;AC_Het=6;AC_Hom=0;AC_Hemi=0;HWE=1	GT:AD:DP:GP:PL	0/0:3,0:3:0.936218,0.063782,0:0,9,54	0/1:3,2:5:0.000302,0.999698,0:38,0,87	0/0:35,0:35:1,0,0:0,105,319	0/1:25,3:28:0.185438,0.814562,0:9,0,276	0/0:4,0:4:0.967059,0.032941,0:0,12,92	0/1:4,3:7:0.000101,0.999899,0:43,0,105	0/1:5,1:6:0.421741,0.578259,0:4,0,128	0/0:3,0:3:0.936218,0.063782,0:0,9,89	0/1:10,3:13:2e-06,0.999998,0:59,0,223	0/0:33,4:37:0.977421,0.022579,0:0,14,328	0/1:19,3:22:0.011689,0.988311,0:22,0,293	0/0:97,0:97:1,0,0:0,292,423	0/0:7,0:7:0.99576,0.00424,0:0,21,140
chr12	22915573	chr12_22915573_A_G	A	G	.	PASS	AF=0.461538;DP=255;NS=13;AN=26;MAF=0.461538;AC=12;AC_Het=8;AC_Hom=4;AC_Hemi=0;HWE=0.601992	GT:AD:DP:GP:PL	0/0:4,0:4:0.904214,0.095786,0:0,12,64	0/1:3,2:5:9.7e-05,0.999903,0:38,0,84	0/1:29,4:33:0.000103,0.999897,0:38,0,183	0/1:16,8:24:0,1,0:131,0,242	0/0:5,0:5:0.949698,0.050302,0:0,15,136	0/1:6,1:7:0.009414,0.990586,0:18,0,102	0/0:6,0:6:0.974201,0.025799,0:0,18,153	1/1:0,3:3:0,0.227787,0.772213:93,9,0	0/1:12,2:14:0.000122,0.999878,0:37,0,215	0/1:29,7:36:0,1,0:88,0,294	0/1:10,7:17:0,1,0:160,0,204	1/1:4,90:94:0,0,1:372,175,0	0/1:6,1:7:0.007493,0.992507,0:19,0,109
chr12	22915615	chr12_22915615_T_C	T	C	.	PASS	AF=0.375;DP=157;NS=12;AN=24;MAF=0.375;AC=9;AC_Het=7;AC_Hom=2;AC_Hemi=0;HWE=0.592947	GT:AD:DP:GP:PL	0/0:4,0:4:0.925374,0.074626,0:0,12,64	1/1:0,2:2:2e-06,0.436608,0.56339:58,6,0	0/1:3,2:5:8e-06,0.999991,1e-06:50,0,54	0/0:13,0:13:0.999843,0.000157,0:0,39,275	0/0:8,0:8:0.994985,0.005015,0:0,24,230	0/1:0,1:1:0.007428,0.60332,0.389252:21,3,0	0/1:2,2:4:6e-06,0.999994,0:51,0,63	./.:0,0:0:0.369466,0.476742,0.153792:0,0,0	0/1:7,2:9:3.1e-05,0.999969,0:44,0,182	0/1:23,3:26:0.004733,0.995267,0:22,0,326	0/1:7,2:9:0.000497,0.999503,0:32,0,180	0/1:48,27:75:0,1,0:143,0,323	0/0:1,0:1:0.607824,0.392151,2.5e-05:0,3,40
chr12	22916138	chr12_22916138_T_A	T	A	.	PASS	AF=0.208333;DP=239;NS=12;AN=24;MAF=0.208333;AC=5;AC_Het=5;AC_Hom=0;AC_Hemi=0;HWE=1	GT:AD:DP:GP:PL	./.:0,0:0:0.645055,0.316196,0.038749:0,0,0	0/0:7,0:7:0.996185,0.003815,0:0,21,191	0/1:11,6:17:0,1,0:96,0,187	0/1:10,2:12:0.016515,0.983485,0:21,0,234	0/0:9,0:9:0.999044,0.000956,0:0,27,244	0/0:7,0:7:0.996185,0.003815,0:0,21,211	0/1:5,2:7:0.000655,0.999345,0:35,0,143	0/0:4,0:4:0.970275,0.029725,0:0,12,138	0/0:14,1:15:0.998014,0.001986,0:0,24,297	0/1:33,5:38:0.28263,0.71737,0:7,0,324	0/0:25,0:25:1,0,0:0,75,374	0/0:92,0:92:1,0,0:0,277,440	0/1:5,1:6:0.016167,0.983833,0:21,0,141
chr12	22925886	chr12_22925886_T_A	T	A	.	PASS	AF=0.333333;DP=266;NS=12;AN=24;MAF=0.333333;AC=8;AC_Het=6;AC_Hom=2;AC_Hemi=0;HWE=1	GT:AD:DP:GP:PL	0/0:35,0:35:1,0,0:0,105,409	1/1:0,7:7:0,0.027475,0.972525:190,21,0	0/0:21,0:21:0.999999,1e-06,0:0,63,376	0/1:9,8:17:0,1,0:189,0,197	0/0:10,0:10:0.998921,0.001079,0:0,30,218	0/0:2,0:2:0.783386,0.216614,0:0,6,73	0/0:1,0:1:0.643892,0.356088,2e-05:0,3,40	./.:0,0:0:0.414611,0.458584,0.126805:0,0,0	0/1:9,12:21:0,1,0:249,0,164	0/1:32,25:57:0,1,0:315,0,345	0/1:4,12:16:0,1,0:257,0,95	0/1:45,28:73:0,1,0:292,0,355	0/1:4,2:6:5e-06,0.999995,0:53,0,117
chr12	22928332	chr12_22928332_A_T	A	T	.	PASS	AF=0.208333;DP=170;NS=12;AN=24;MAF=0.208333;AC=5;AC_Het=3;AC_Hom=2;AC_Hemi=0;HWE=0.403727	GT:AD:DP:GP:PL	0/1:6,1:7:0.321813,0.678187,0:6,0,136	0/0:1,0:1:0.788926,0.211046,2.8e-05:0,3,33	0/0:6,0:6:0.99171,0.00829,0:0,18,186	0/0:7,0:7:0.995838,0.004162,0:0,21,196	0/0:7,0:7:0.995838,0.004162,0:0,21,199	1/1:0,7:7:0,0.055182,0.944818:214,21,0	0/0:1,0:1:0.788913,0.211042,4.5e-05:0,3,31	0/1:1,3:4:0,0.999786,0.000214:88,0,28	0/0:16,0:16:0.999992,8e-06,0:0,48,311	0/0:48,0:48:1,0,0:0,144,426	0/0:18,1:19:0.996775,0.003225,0:0,22,316	0/1:18,29:47:0,1,0:302,0,214	./.:0,0:0:0.622437,0.333019,0.044543:0,0,0
chr12	22932908	chr12_22932908_A_T	A	T	.	PASS	AF=0.166667;DP=211;NS=12;AN=24;MAF=0.166667;AC=4;AC_Het=4;AC_Hom=0;AC_Hemi=0;HWE=1	GT:AD:DP:GP:PL	0/1:19,4:23:4e-06,0.999996,0:57,0,309	0/0:7,0:7:0.996693,0.003307,0:0,21,210	0/0:24,0:24:1,0,0:0,72,388	0/0:7,0:7:0.996693,0.003307,0:0,21,205	0/0:10,0:10:0.999585,0.000415,0:0,30,261	./.:0,0:0:0.680362,0.288957,0.030681:0,0,0	0/0:3,0:3:0.949589,0.050411,0:0,9,106	0/0:2,0:2:0.904015,0.095985,0:0,6,77	0/1:14,11:25:0,1,0:227,0,269	0/1:36,23:59:0,1,0:268,0,358	0/1:14,5:19:0,1,0:97,0,255	0/0:26,2:28:0.999998,2e-06,0:0,54,349	0/0:3,0:3:0.949589,0.050411,0:0,9,109
chr12	22934361	chr12_22934361_G_T	G	T	.	PASS	AF=0.269231;DP=214;NS=13;AN=26;MAF=0.269231;AC=7;AC_Het=7;AC_Hom=0;AC_Hemi=0;HWE=0.49913	GT:AD:DP:GP:PL	0/1:16,5:21:0,1,0:94,0,248	0/1:6,1:7:0.053709,0.946291,0:14,0,135	0/0:16,0:16:0.999989,1.1e-05,0:0,48,310	0/1:9,1:10:0.312173,0.687827,0:5,0,157	0/0:6,0:6:0.98899,0.01101,0:0,18,154	0/0:10,0:10:0.999305,0.000695,0:0,30,247	0/0:4,0:4:0.957368,0.042632,0:0,12,120	0/0:2,0:2:0.848807,0.151193,0:0,6,62	0/1:9,2:11:0.00083,0.99917,0:32,0,162	0/1:39,6:45:0.005668,0.994332,0:24,0,298	0/1:12,3:15:4e-05,0.99996,0:45,0,227	0/0:61,1:62:1,0,0:0,153,348	0/1:2,1:3:0.003537,0.996463,0:26,0,62
chr12	22935806	chr12_22935806_G_A	G	A	.	PASS	AF=0.230769;DP=256;NS=13;AN=26;MAF=0.230769;AC=6;AC_Het=2;AC_Hom=4;AC_Hemi=0;HWE=0.0757764	GT:AD:DP:GP:PL	1/1:0,44:44:0,0,1:399,132,0	1/1:0,12:12:0,0.001472,0.998528:279,36,0	0/0:22,0:22:1,0,0:0,66,376	0/1:6,3:9:0,1,0:77,0,157	0/0:24,0:24:1,0,0:0,72,381	0/0:2,0:2:0.857969,0.142031,0:0,6,79	0/0:3,0:3:0.923557,0.076443,0:0,9,108	0/0:1,0:1:0.751249,0.24873,2.1e-05:0,3,36	0/0:13,0:13:0.999919,8.1e-05,0:0,39,290	0/0:43,0:43:1,0,0:0,129,425	0/0:16,0:16:0.99999,1e-05,0:0,48,292	0/1:24,34:58:0,1,0:302,0,258	0/0:9,0:9:0.998708,0.001292,0:0,27,257
chr12	22935884	chr12_22935884_T_G	T	G	.	PASS	AF=0.269231;DP=175;NS=13;AN=26;MAF=0.269231;AC=7;AC_Het=5;AC_Hom=2;AC_Hemi=0;HWE=1	GT:AD:DP:GP:PL	1/1:0,8:8:0,0.018017,0.981983:235,24,0	0/1:3,11:14:0,1,0:216,0,62	0/0:13,1:14:0.793142,0.206858,0:0,5,273	0/0:12,0:12:0.999792,0.000208,0:0,36,269	0/0:7,0:7:0.993392,0.006608,0:0,21,192	0/0:1,0:1:0.701362,0.298625,1.3e-05:0,3,40	0/0:3,0:3:0.903797,0.096203,0:0,9,104	0/0:2,0:2:0.824479,0.175521,0:0,6,69	0/1:8,2:10:4.8e-05,0.999952,0:44,0,201	0/1:44,6:50:0.001573,0.998427,0:29,0,297	0/0:17,0:17:0.999994,6e-06,0:0,51,320	0/1:23,9:32:0,1,0:134,0,291	0/1:2,2:4:1.2e-05,0.999988,0:50,0,58
chr12	22935885	chr12_22935885_C_T	C	T	.	PASS	AF=0.153846;DP=153;NS=13;AN=26;MAF=0.153846;AC=4;AC_Het=4;AC_Hom=0;AC_Hemi=0;HWE=1	GT:AD:DP:GP:PL	0/0:29,0:29:1,0,0:0,87,400	0/0:14,0:14:0.999979,2.1e-05,0:0,42,264	0/0:13,0:13:0.999958,4.2e-05,0:0,39,305	0/1:5,1:6:0.05547,0.94453,0:17,0,137	0/0:7,0:7:0.997317,0.002683,0:0,21,168	0/0:2,0:2:0.920737,0.079263,0:0,6,72	0/0:3,0:3:0.958733,0.041267,0:0,9,95	0/0:2,0:2:0.920737,0.079263,0:0,6,71	0/0:6,0:6:0.994649,0.005351,0:0,18,181	0/1:26,7:33:0,1,0:70,0,296	0/1:12,2:14:0.029702,0.970298,0:20,0,231	0/1:18,2:20:0.324739,0.675261,0:8,0,262	0/0:4,0:4:0.978932,0.021068,0:0,12,113
chr12	22935928	chr12_22935928_T_A	T	A	.	PASS	AF=0.153846;DP=190;NS=13;AN=26;MAF=0.153846;AC=4;AC_Het=4;AC_Hom=0;AC_Hemi=0;HWE=1	GT:AD:DP:GP:PL	0/0:39,0:39:1,0,0:0,117,407	0/0:14,0:14:0.999973,2.7e-05,0:0,42,324	0/0:13,0:13:0.999947,5.3e-05,0:0,39,308	0/0:9,0:9:0.999145,0.000855,0:0,27,231	0/0:8,0:8:0.998292,0.001708,0:0,24,233	0/0:2,0:2:0.901281,0.098719,0:0,6,66	0/0:3,0:3:0.948078,0.051922,0:0,9,97	0/0:3,0:3:0.948078,0.051922,0:0,9,96	0/1:5,5:10:0,1,0:132,0,137	0/1:19,17:36:0,1,0:272,0,307	0/1:6,12:18:0,1,0:233,0,126	0/0:32,0:32:1,0,0:0,96,353	0/1:0,3:3:0,0.532965,0.467035:113,9,0
chr12	22941980	chr12_22941980_C_A	C	A	.	PASS	AF=0.153846;DP=234;NS=13;AN=26;MAF=0.153846;AC=4;AC_Het=4;AC_Hom=0;AC_Hemi=0;HWE=1	GT:AD:DP:GP:PL	0/0:11,1:12:0.673527,0.326473,0:1,0,232	0/1:6,1:7:0.092715,0.907285,0:14,0,149	0/1:11,3:14:2.7e-05,0.999973,0:50,0,201	0/0:18,0:18:0.999998,2e-06,0:0,54,310	0/0:6,0:6:0.993855,0.006145,0:0,18,161	0/0:10,0:10:0.999614,0.000386,0:0,30,227	0/0:7,0:7:0.996918,0.003082,0:0,21,182	0/0:2,0:2:0.909974,0.090026,0:0,6,68	0/1:14,2:16:0.042826,0.957174,0:18,0,199	0/0:38,4:42:0.998504,0.001496,0:0,24,317	0/1:19,7:26:0,1,0:92,0,252	0/0:54,12:66:0.998794,0.001206,0:0,25,326	0/0:8,0:8:0.998457,0.001543,0:0,24,179
chr12	22949786	chr12_22949786_A_G	A	G	.	PASS	AF=0.5;DP=189;NS=12;AN=24;MAF=0.5;AC=12;AC_Het=6;AC_Hom=6;AC_Hemi=0;HWE=1	GT:AD:DP:GP:PL	0/0:11,0:11:0.999045,0.000955,0:0,33,246	./.:0,0:0:0.255245,0.499946,0.24481:0,0,0	0/0:10,0:10:0.998091,0.001909,0:0,30,227	0/1:12,7:19:0,1,0:156,0,258	0/1:5,6:11:0,1,0:157,0,123	1/1:0,7:7:0,0.015703,0.984297:217,21,0	1/1:0,5:5:0,0.059987,0.940013:174,15,0	1/1:0,5:5:0,0.059987,0.940013:136,15,0	0/1:5,3:8:0,1,0:78,0,149	0/1:15,12:27:0,1,0:184,0,255	0/1:7,3:10:0,1,0:77,0,165	0/1:39,29:68:0,1,0:310,0,344	0/0:8,0:8:0.992407,0.007593,0:0,24,205
chr12	22950464	chr12_22950464_C_T	C	T	.	PASS	AF=0.461538;DP=252;NS=13;AN=26;MAF=0.461538;AC=12;AC_Het=6;AC_Hom=6;AC_Hemi=0;HWE=1	GT:AD:DP:GP:PL	0/0:20,0:20:0.999998,2e-06,0:0,60,354	0/0:9,0:9:0.996784,0.003216,0:0,27,246	0/0:19,0:19:0.999997,3e-06,0:0,57,360	1/1:0,13:13:0,0.000295,0.999705:268,39,0	0/1:3,8:11:0,0.999999,1e-06:193,0,57	1/1:0,2:2:0,0.377096,0.622904:63,6,0	0/0:3,0:3:0.828863,0.171137,0:0,9,102	1/1:0,6:6:0,0.036456,0.963544:193,18,0	0/1:8,11:19:0,1,0:242,0,161	0/1:22,14:36:0,1,0:246,0,301	0/1:11,6:17:0,1,0:145,0,218	0/1:50,39:89:0,1,0:333,0,359	0/1:5,3:8:0,1,0:71,0,142
chr12	22950655	chr12_22950655_A_G	A	G	.	PASS	AF=0.192308;DP=228;NS=13;AN=26;MAF=0.192308;AC=5;AC_Het=5;AC_Hom=0;AC_Hemi=0;HWE=1	GT:AD:DP:GP:PL	0/0:4,0:4:0.97313,0.02687,0:0,12,123	0/0:8,0:8:0.998277,0.001723,0:0,24,228	0/0:16,0:16:0.999993,7e-06,0:0,48,319	0/1:4,1:5:0.022378,0.977622,0:20,0,120	0/1:6,1:7:0.083858,0.916142,0:14,0,164	0/0:3,0:3:0.947666,0.052334,0:0,9,94	0/0:6,0:6:0.993144,0.006856,0:0,18,179	0/0:5,0:5:0.986382,0.013618,0:0,15,136	0/1:16,2:18:0.290803,0.709197,0:7,0,254	0/0:40,0:40:1,0,0:0,120,403	0/0:19,0:19:0.999999,1e-06,0:0,57,347	0/1:57,32:89:0,1,0:301,0,361	0/1:6,2:8:7.1e-05,0.999929,0:45,0,141
chr12	22951299	chr12_22951299_T_G	T	G	.	PASS	AF=0.423077;DP=266;NS=13;AN=26;MAF=0.423077;AC=11;AC_Het=5;AC_Hom=6;AC_Hemi=0;HWE=0.573563	GT:AD:DP:GP:PL	1/1:0,16:16:0,3.7e-05,0.999963:321,48,0	0/0:3,0:3:0.829938,0.170062,0:0,9,103	1/1:0,14:14:0,0.000149,0.999851:319,42,0	1/1:0,11:11:0,0.00119,0.99881:227,33,0	0/1:5,3:8:0,1,0:88,0,132	0/0:4,0:4:0.907067,0.092933,0:0,12,129	0/1:4,2:6:2e-06,0.999998,0:56,0,112	0/1:0,1:1:5.3e-05,0.549521,0.450425:41,3,0	0/0:16,0:16:0.999975,2.5e-05,0:0,48,317	0/0:47,0:47:1,0,0:0,141,419	0/0:20,0:20:0.999998,2e-06,0:0,60,351	0/1:61,56:117:0,1,0:355,0,362	0/1:2,1:3:0.000387,0.999612,1e-06:32,0,57
chr12	22956713	chr12_22956713_A_G	A	G	.	PASS	AF=0.307692;DP=272;NS=13;AN=26;MAF=0.307692;AC=8;AC_Het=4;AC_Hom=4;AC_Hemi=0;HWE=0.507918	GT:AD:DP:GP:PL	0/0:6,0:6:0.986813,0.013187,0:0,18,159	0/0:8,0:8:0.99667,0.00333,0:0,24,198	0/0:14,0:14:0.999948,5.2e-05,0:0,42,309	0/0:15,0:15:0.999974,2.6e-05,0:0,45,323	1/1:0,4:4:0,0.226178,0.773822:126,12,0	1/1:0,14:14:0,0.000285,0.999715:322,42,0	0/0:10,0:10:0.999166,0.000834,0:0,30,261	0/1:2,1:3:0.002948,0.997052,0:26,0,67	0/1:10,3:13:1e-06,0.999999,0:64,0,234	0/1:22,22:44:0,1,0:313,0,311	0/1:14,7:21:0,1,0:155,0,258	0/0:108,0:108:1,0,0:0,325,460	0/0:12,0:12:0.999791,0.000209,0:0,36,281
chr12	22958570	chr12_22958570_A_T	A	T	.	PASS	AF=0.5;DP=270;NS=13;AN=26;MAF=0.5;AC=13;AC_Het=9;AC_Hom=4;AC_Hemi=0;HWE=0.30044	GT:AD:DP:GP:PL	1/1:0,6:6:0,0.031087,0.968913:183,18,0	0/1:5,2:7:2.1e-05,0.999979,0:44,0,142	1/1:0,21:21:0,1e-06,0.999999:359,63,0	0/1:19,6:25:0,1,0:109,0,323	0/1:4,14:18:0,1,0:281,0,80	0/0:9,0:9:0.99621,0.00379,0:0,27,257	0/1:4,2:6:1e-06,0.999999,0:56,0,126	0/1:4,1:5:0.001303,0.998697,0:26,0,128	0/1:10,8:18:0,1,0:196,0,206	0/1:18,12:30:0,1,0:244,0,297	0/1:10,12:22:0,1,0:253,0,202	0/0:87,4:91:1,0,0:0,148,369	0/1:11,1:12:0.143082,0.856918,0:5,0,232
chr12	22972598	chr12_22972598_A_C	A	C	.	PASS	AF=0.269231;DP=209;NS=13;AN=26;MAF=0.269231;AC=7;AC_Het=5;AC_Hom=2;AC_Hemi=0;HWE=1	GT:AD:DP:GP:PL	1/1:1,23:24:0,0.001396,0.998604:340,35,0	0/1:4,2:6:2e-06,0.999998,0:58,0,111	0/0:13,1:14:0.857866,0.142134,0:0,7,269	0/1:7,2:9:4.7e-05,0.999953,0:44,0,169	0/1:8,2:10:0.000352,0.999648,0:35,0,207	0/0:2,0:2:0.823602,0.176398,0:0,6,69	0/0:1,0:1:0.700074,0.299885,4.1e-05:0,3,35	0/0:3,0:3:0.90327,0.09673,0:0,9,107	0/0:15,1:16:0.858623,0.141377,0:0,7,292	0/0:43,2:45:1,0,0:0,72,367	0/0:24,0:24:1,0,0:0,72,353	0/1:45,6:51:0.0585,0.9415,0:13,0,315	0/1:1,3:4:0,0.998918,0.001082:79,0,23
chr12	22973402	chr12_22973402_T_C	T	C	.	PASS	AF=0.461538;DP=237;NS=13;AN=26;MAF=0.461538;AC=12;AC_Het=6;AC_Hom=6;AC_Hemi=0;HWE=1	GT:AD:DP:GP:PL	0/1:0,1:1:0.000119,0.528944,0.470937:37,3,0	0/0:5,0:5:0.94729,0.05271,0:0,15,143	1/1:0,13:13:0,0.000274,0.999726:292,39,0	0/0:12,0:12:0.999566,0.000434,0:0,36,302	1/1:0,5:5:0,0.065592,0.934408:160,15,0	0/0:8,0:8:0.993093,0.006907,0:0,24,234	1/1:0,3:3:0,0.219231,0.780769:108,9,0	0/1:2,3:5:0,0.999997,3e-06:90,0,52	0/1:9,9:18:0,1,0:211,0,199	0/1:21,13:34:0,1,0:197,0,325	0/1:7,7:14:0,1,0:183,0,142	0/0:112,0:112:1,0,0:0,337,447	0/1:4,2:6:3e-06,0.999997,0:53,0,113
chr12	22979636	chr12_22979636_G_T	G	T	.	PASS	AF=0.458333;DP=233;NS=12;AN=24;MAF=0.458333;AC=11;AC_Het=7;AC_Hom=4;AC_Hemi=0;HWE=1	GT:AD:DP:GP:PL	0/0:2,0:2:0.701039,0.298705,0.000256:0,6,33	1/1:0,5:5:0,0.068326,0.931674:167,15,0	0/0:3,0:3:0.824373,0.175627,0:0,9,102	0/1:8,3:11:0,1,0:79,0,192	0/1:1,5:6:0,0.99658,0.00342:155,0,21	0/1:1,1:2:0.000186,0.999643,0.00017:35,0,34	./.:0,0:0:0.291492,0.496816,0.211692:0,0,0	1/1:0,2:2:0,0.369765,0.630235:75,6,0	0/1:4,7:11:0,1,0:181,0,82	0/1:11,21:32:0,1,0:320,0,156	0/1:2,12:14:0,0.998613,0.001387:253,0,25	0/0:141,0:141:1,0,0:0,424,489	0/1:1,3:4:0,0.999143,0.000857:100,0,27
chr12	22979862	chr12_22979862_C_T	C	T	.	PASS	AF=0.153846;DP=250;NS=13;AN=26;MAF=0.153846;AC=4;AC_Het=4;AC_Hom=0;AC_Hemi=0;HWE=1	GT:AD:DP:GP:PL	0/1:0,1:1:0.000398,0.827539,0.172063:40,3,0	0/0:12,0:12:0.999898,0.000102,0:0,36,266	0/0:20,0:20:1,0,0:0,60,335	0/1:5,8:13:0,1,0:190,0,129	0/1:4,4:8:0,1,0:90,0,118	0/1:5,1:6:0.012076,0.987924,0:23,0,127	0/0:2,0:2:0.905832,0.094168,0:0,6,82	0/0:1,0:1:0.827867,0.172128,5e-06:0,3,39	0/0:20,0:20:1,0,0:0,60,356	0/0:49,1:50:1,0,0:0,115,402	0/0:18,0:18:0.999998,2e-06,0:0,54,347	0/0:93,2:95:1,0,0:0,248,418	0/0:3,0:3:0.95059,0.04941,0:0,9,116
chr12	22979942	chr12_22979942_G_T	G	T	.	PASS	AF=0.192308;DP=269;NS=13;AN=26;MAF=0.192308;AC=5;AC_Het=5;AC_Hom=0;AC_Hemi=0;HWE=1	GT:AD:DP:GP:PL	0/0:8,0:8:0.998148,0.001852,0:0,24,198	0/0:8,0:8:0.998148,0.001852,0:0,24,190	0/0:18,0:18:0.999998,2e-06,0:0,54,327	0/1:7,13:20:0,1,0:263,0,154	0/0:15,0:15:0.999986,1.4e-05,0:0,45,326	0/1:4,1:5:0.013258,0.986742,0:22,0,126	0/1:1,2:3:3e-06,0.999697,0.0003:59,0,26	0/1:1,1:2:0.000668,0.999294,3.8e-05:35,0,35	0/0:22,0:22:1,0,0:0,66,361	0/0:48,0:48:1,0,0:0,144,428	0/0:17,0:17:0.999996,4e-06,0:0,51,350	0/0:95,0:95:1,0,0:0,286,445	0/1:2,6:8:0,0.999999,1e-06:164,0,52
chr12	22981189	chr12_22981189_T_C	T	C	.	PASS	AF=0.153846;DP=268;NS=13;AN=26;MAF=0.153846;AC=4;AC_Het=2;AC_Hom=2;AC_Hemi=0;HWE=0.234783	GT:AD:DP:GP:PL	0/0:15,0:15:0.999988,1.2e-05,0:0,45,306	1/1:0,5:5:0,0.244347,0.755653:155,15,0	0/0:29,0:29:1,0,0:0,87,401	0/0:10,0:10:0.999623,0.000377,0:0,30,229	0/0:11,0:11:0.999811,0.000189,0:0,33,276	0/0:2,0:2:0.91188,0.08812,0:0,6,73	0/1:0,2:2:0,0.721211,0.278789:82,6,0	0/0:2,0:2:0.91188,0.08812,0:0,6,62	0/0:24,0:24:1,0,0:0,72,379	0/0:50,0:50:1,0,0:0,151,401	0/0:28,0:28:1,0,0:0,84,390	0/0:84,0:84:1,0,0:0,253,440	0/1:4,2:6:1.4e-05,0.999986,0:53,0,118
chr12	22981190	chr12_22981190_G_A	G	A	.	PASS	AF=0.5;DP=270;NS=13;AN=26;MAF=0.5;AC=13;AC_Het=3;AC_Hom=10;AC_Hemi=0;HWE=0.0892525	GT:AD:DP:GP:PL	1/1:0,15:15:0,6.5e-05,0.999935:303,45,0	1/1:0,5:5:0,0.062699,0.937301:160,15,0	1/1:0,30:30:0,0,1:408,90,0	0/1:4,6:10:0,1,0:124,0,98	0/1:9,2:11:5.4e-05,0.999946,0:40,0,207	0/0:2,0:2:0.6816,0.3184,0:0,6,71	1/1:0,2:2:0,0.348601,0.651399:82,6,0	1/1:0,2:2:0,0.348601,0.651399:66,6,0	0/0:25,0:25:1,0,0:0,75,381	0/0:50,0:50:1,0,0:0,151,412	0/0:28,0:28:1,0,0:0,84,390	0/0:84,0:84:1,0,0:0,253,443	0/1:4,2:6:7e-06,0.999993,0:49,0,111
chr12	22982800	chr12_22982800_A_G	A	G	.	PASS	AF=0.375;DP=263;NS=12;AN=24;MAF=0.375;AC=9;AC_Het=7;AC_Hom=2;AC_Hemi=0;HWE=0.592947	GT:AD:DP:GP:PL	0/0:22,2:24:0.745103,0.254897,0:0,6,309	1/1:0,2:2:0,0.427621,0.572378:69,6,0	0/1:8,3:11:0,1,0:62,0,186	0/1:2,8:10:0,0.999991,9e-06:158,0,46	0/1:3,3:6:2e-06,0.999998,0:56,0,86	0/0:3,0:3:0.856672,0.143328,0:0,9,106	./.:0,0:0:0.358888,0.480369,0.160743:0,0,0	0/0:1,0:1:0.599062,0.400917,2.1e-05:0,3,41	0/1:9,10:19:0,1,0:189,0,206	0/1:28,40:68:0,1,0:359,0,299	0/1:12,12:24:0,1,0:229,0,208	0/1:68,25:93:0,1,0:228,0,347	0/0:2,0:2:0.749278,0.250722,0:0,6,75
chr12	22990144	chr12_22990144_C_T	C	T	.	PASS	AF=0.416667;DP=217;NS=12;AN=24;MAF=0.416667;AC=10;AC_Het=6;AC_Hom=4;AC_Hemi=0;HWE=1	GT:AD:DP:GP:PL	./.:0,0:0:0.358949,0.480349,0.160702:0,0,0	0/1:1,1:2:0.002978,0.996888,0.000133:24,0,34	0/0:16,0:16:0.99998,2e-05,0:0,48,327	0/0:10,0:10:0.998695,0.001305,0:0,30,272	0/0:4,0:4:0.92282,0.07718,0:0,12,111	1/1:0,2:2:0,0.427673,0.572327:77,6,0	1/1:0,2:2:0,0.427673,0.572327:67,6,0	0/1:0,1:1:9e-05,0.599068,0.400843:40,3,0	0/1:5,8:13:0,1,0:186,0,122	0/1:27,10:37:0,1,0:148,0,332	0/1:17,5:22:0,1,0:94,0,310	0/0:102,0:102:1,0,0:0,307,448	0/1:4,2:6:1.4e-05,0.999986,0:47,0,128
chr12	22990358	chr12_22990358_A_C	A	C	.	PASS	AF=0.423077;DP=155;NS=13;AN=26;MAF=0.423077;AC=11;AC_Het=9;AC_Hom=2;AC_Hemi=0;HWE=0.275057	GT:AD:DP:GP:PL	0/1:0,1:1:0.000109,0.515336,0.484555:37,3,0	0/1:0,1:1:0.000218,0.51528,0.484502:34,3,0	0/1:2,5:7:0,0.998718,0.001282:128,0,26	0/0:6,0:6:0.971457,0.028543,0:0,18,187	0/1:1,1:2:0.008373,0.990694,0.000933:18,0,27	1/1:0,2:2:0,0.347155,0.652845:71,6,0	0/1:0,1:1:0.000138,0.515321,0.484541:36,3,0	0/0:1,0:1:0.515378,0.484586,3.6e-05:0,3,41	0/1:7,4:11:0,1,0:74,0,171	0/1:24,9:33:0,1,0:127,0,334	0/1:14,5:19:1e-06,0.999999,0:58,0,267	0/0:67,1:68:1,0,0:0,176,430	0/1:2,1:3:0.013233,0.986767,0:16,0,62
chr12	22990762	chr12_22990762_T_C	T	C	.	PASS	AF=0.230769;DP=228;NS=13;AN=26;MAF=0.230769;AC=6;AC_Het=6;AC_Hom=0;AC_Hemi=0;HWE=1	GT:AD:DP:GP:PL	0/1:0,1:1:0.000927,0.719355,0.279718:33,3,0	0/1:5,1:6:0.010251,0.989749,0:21,0,147	0/0:12,1:13:0.768789,0.231211,0:0,4,223	0/0:13,1:14:0.625853,0.374147,0:0,1,262	0/1:1,3:4:0,0.980928,0.019072:83,0,10	0/1:2,2:4:6e-06,0.999992,2e-06:53,0,50	0/1:0,1:1:0.003681,0.717372,0.278947:27,3,0	0/1:3,1:4:0.00514,0.99486,0:24,0,87	0/0:14,1:15:0.930051,0.069949,0:0,10,273	0/0:38,0:38:1,0,0:0,114,385	0/0:17,0:17:0.999994,6e-06,0:0,51,333	0/0:107,0:107:1,0,0:0,322,441	0/0:4,0:4:0.953649,0.046351,0:0,12,131
chr12	22990781	chr12_22990781_C_T	C	T	.	PASS	AF=0.153846;DP=184;NS=13;AN=26;MAF=0.153846;AC=4;AC_Het=4;AC_Hom=0;AC_Hemi=0;HWE=1	GT:AD:DP:GP:PL	0/0:1,0:1:0.830502,0.169491,7e-06:0,3,37	0/0:3,0:3:0.951457,0.048543,0:0,9,109	0/1:9,2:11:0.006212,0.993788,0:26,0,193	0/1:6,5:11:0,1,0:102,0,158	0/0:1,0:1:0.830326,0.169455,0.000218:0,3,22	0/0:2,0:2:0.907408,0.092592,0:0,6,62	0/0:1,0:1:0.83045,0.169481,6.9e-05:0,3,27	0/0:4,0:4:0.975125,0.024875,0:0,12,119	0/0:7,0:7:0.996822,0.003178,0:0,21,192	0/1:28,4:32:0.338598,0.661402,0:7,0,321	0/0:10,1:11:0.951417,0.048583,0:0,9,214	0/1:46,50:96:0,1,0:300,0,358	0/0:4,0:4:0.975125,0.024875,0:0,12,122
chr12	22991168	chr12_22991168_A_G	A	G	.	PASS	AF=0.409091;DP=224;NS=11;AN=22;MAF=0.409091;AC=9;AC_Het=5;AC_Hom=4;AC_Hemi=0;HWE=1	GT:AD:DP:GP:PL	./.:0,0:0:0.287614,0.497365,0.215021:0,0,0	1/1:0,2:2:2.1e-05,0.366385,0.633593:46,6,0	1/1:0,4:4:0,0.126305,0.873695:114,12,0	0/0:6,0:6:0.973692,0.026308,0:0,18,179	0/1:0,1:1:0.003099,0.534633,0.462268:23,3,0	0/1:0,1:1:0.003898,0.534204,0.461898:22,3,0	0/1:0,1:1:0.006164,0.532989,0.460847:20,3,0	./.:0,0:0:0.287614,0.497365,0.215021:0,0,0	0/1:18,4:22:0.010846,0.989154,0:17,0,300	0/1:33,17:50:0,1,0:193,0,359	0/0:14,1:15:0.790616,0.209384,0:0,8,269	0/0:108,9:117:1,0,0:0,122,335	0/0:4,0:4:0.902465,0.097535,0:0,12,137
chr12	22992750	chr12_22992750_G_A	G	A	.	PASS	AF=0.307692;DP=226;NS=13;AN=26;MAF=0.307692;AC=8;AC_Het=8;AC_Hom=0;AC_Hemi=0;HWE=0.244302	GT:AD:DP:GP:PL	0/1:2,1:3:0.001009,0.998876,0.000115:30,0,33	0/1:2,1:3:0.024663,0.975337,0:16,0,66	0/0:3,0:3:0.889159,0.110841,0:0,9,83	0/0:15,0:15:0.99997,3e-05,0:0,45,306	0/1:9,6:15:0,1,0:149,0,158	0/0:2,0:2:0.800429,0.199562,9e-06:0,6,44	0/1:1,1:2:0.001586,0.993461,0.004953:28,0,17	0/1:0,1:1:0.000134,0.667177,0.332689:40,3,0	0/1:7,5:12:0,1,0:116,0,176	0/1:21,18:39:0,1,0:267,0,295	0/1:14,7:21:0,1,0:152,0,257	0/0:105,0:105:1,0,0:0,316,455	0/0:5,0:5:0.969778,0.030222,0:0,15,148
chr12	22992842	chr12_22992842_C_A	C	A	.	PASS	AF=0.307692;DP=262;NS=13;AN=26;MAF=0.307692;AC=8;AC_Het=4;AC_Hom=4;AC_Hemi=0;HWE=0.507918	GT:AD:DP:GP:PL	1/1:0,4:4:0,0.234883,0.765117:96,12,0	0/1:2,1:3:0.058022,0.941978,0:13,0,66	1/1:0,4:4:0,0.234883,0.765117:80,12,0	0/0:14,0:14:0.99995,5e-05,0:0,42,321	0/0:8,0:8:0.996829,0.003171,0:0,24,229	0/1:1,3:4:1.6e-05,0.999658,0.000326:49,0,28	0/1:2,3:5:7e-06,0.999963,3e-05:52,0,38	0/0:4,0:4:0.951571,0.048429,0:0,12,131	0/0:19,0:19:0.999998,2e-06,0:0,57,354	0/0:46,3:49:1,0,0:0,74,386	0/0:25,1:26:0.999997,3e-06,0:0,55,370	0/0:114,6:120:1,0,0:0,231,427	0/1:1,1:2:0.001232,0.998564,0.000204:30,0,30
chr12	22992950	chr12_22992950_A_T	A	T	.	PASS	AF=0.458333;DP=269;NS=12;AN=24;MAF=0.458333;AC=11;AC_Het=7;AC_Hom=4;AC_Hemi=0;HWE=1	GT:AD:DP:GP:PL	0/1:5,1:6:0.158336,0.841664,0:5,0,91	0/0:3,0:3:0.826118,0.173882,0:0,9,82	0/0:1,0:1:0.541592,0.455986,0.002422:0,3,22	0/1:8,6:14:0,1,0:154,0,187	0/1:3,8:11:0,0.999767,0.000233:198,0,33	./.:0,0:0:0.294746,0.496318,0.208936:0,0,0	1/1:0,2:2:0,0.37259,0.62741:70,6,0	1/1:0,3:3:0,0.228945,0.771055:110,9,0	0/1:8,5:13:0,1,0:100,0,180	0/1:27,30:57:0,1,0:339,0,318	0/1:14,18:32:0,1,0:309,0,264	0/1:73,50:123:0,1,0:325,0,357	0/0:4,0:4:0.904782,0.095218,0:0,12,121
chr12	22993842	chr12_22993842_T_G	T	G	.	PASS	AF=0.291667;DP=256;NS=12;AN=24;MAF=0.291667;AC=7;AC_Het=5;AC_Hom=2;AC_Hemi=0;HWE=1	GT:AD:DP:GP:PL	1/1:0,17:17:0,2.8e-05,0.999972:271,51,0	./.:0,0:0:0.417305,0.457373,0.125322:0,0,0	0/1:15,7:22:0,1,0:128,0,268	0/0:1,0:1:0.645954,0.353985,6.1e-05:0,3,35	0/0:8,0:8:0.995737,0.004263,0:0,24,203	0/0:2,0:2:0.78493,0.21507,0:0,6,59	0/0:1,0:1:0.645981,0.354,1.9e-05:0,3,40	0/1:0,1:1:0.000235,0.645838,0.353927:37,3,0	0/1:24,7:31:0,1,0:81,0,318	0/1:46,17:63:0,1,0:144,0,363	0/1:22,6:28:1e-06,0.999999,0:62,0,321	0/0:76,3:79:1,0,0:0,148,362	0/0:2,0:2:0.78493,0.21507,0:0,6,75
chr12	22994687	chr12_22994687_A_G	A	G	.	PASS	AF=0.230769;DP=254;NS=13;AN=26;MAF=0.230769;AC=6;AC_Het=6;AC_Hom=0;AC_Hemi=0;HWE=1	GT:AD:DP:GP:PL	0/1:2,15:17:0,0.972843,0.027157:184,0,8	0/0:3,0:3:0.92286,0.07714,0:0,9,87	0/1:15,7:22:1e-06,0.999999,0:61,0,214	0/0:4,0:4:0.959883,0.040117,0:0,12,101	0/1:2,1:3:0.003768,0.996232,0:26,0,72	0/0:1,0:1:0.749409,0.25057,2.1e-05:0,3,36	0/1:1,1:2:0.000947,0.998787,0.000266:32,0,28	0/0:1,0:1:0.749417,0.250572,1.1e-05:0,3,39	0/1:24,4:28:0.367427,0.632573,0:4,0,325	0/0:56,8:64:0.998248,0.001752,0:0,26,348	0/1:21,3:24:0.01106,0.98894,0:21,0,307	0/0:74,1:75:1,0,0:0,198,426	0/0:1,0:1:0.74942,0.250573,7e-06:0,3,41
chr12	22995381	chr12_22995381_T_C	T	C	.	PASS	AF=0.375;DP=246;NS=12;AN=24;MAF=0.375;AC=9;AC_Het=5;AC_Hom=4;AC_Hemi=0;HWE=1	GT:AD:DP:GP:PL	0/0:17,0:17:0.999992,8e-06,0:0,51,269	0/1:3,4:7:0,1,0:120,0,92	0/0:17,0:17:0.999992,8e-06,0:0,51,352	1/1:0,2:2:0,0.480989,0.519011:71,6,0	0/1:2,2:4:0,0.999999,1e-06:65,0,55	0/0:4,0:4:0.936823,0.063177,0:0,12,139	1/1:0,4:4:0,0.188102,0.811898:137,12,0	./.:0,0:0:0.421922,0.455266,0.122812:0,0,0	0/1:17,18:35:0,1,0:295,0,298	0/1:43,31:74:0,1,0:324,0,374	0/1:14,7:21:0,1,0:163,0,281	0/0:55,0:55:1,0,0:0,166,421	0/0:6,0:6:0.983421,0.016579,0:0,18,173
chr12	22998403	chr12_22998403_T_A	T	A	.	PASS	AF=0.192308;DP=279;NS=13;AN=26;MAF=0.192308;AC=5;AC_Het=5;AC_Hom=0;AC_Hemi=0;HWE=1	GT:AD:DP:GP:PL	0/0:21,0:21:1,0,0:0,63,365	0/0:6,0:6:0.992092,0.007908,0:0,18,189	0/0:22,0:22:1,0,0:0,66,382	0/0:7,0:7:0.99603,0.00397,0:0,21,192	0/1:7,1:8:0.059393,0.940607,0:15,0,195	0/0:5,0:5:0.984307,0.015693,0:0,15,156	0/1:2,3:5:0,1,0:90,0,61	0/0:1,0:1:0.796746,0.20325,4e-06:0,3,41	0/1:12,11:23:0,1,0:227,0,242	0/1:30,18:48:0,1,0:279,0,357	0/1:5,4:9:0,1,0:109,0,143	0/0:64,0:64:1,0,0:0,193,373	0/0:2,0:2:0.88688,0.11312,0:0,6,73
chr12	22998634	chr12_22998634_G_A	G	A	.	PASS	AF=0.192308;DP=268;NS=13;AN=26;MAF=0.192308;AC=5;AC_Het=3;AC_Hom=2;AC_Hemi=0;HWE=0.373913	GT:AD:DP:GP:PL	0/0:10,0:10:0.999533,0.000467,0:0,30,253	0/0:4,0:4:0.970979,0.029021,0:0,12,130	0/0:21,0:21:1,0,0:0,63,377	0/0:16,0:16:0.999993,7e-06,0:0,48,335	0/0:10,0:10:0.999533,0.000467,0:0,30,263	1/1:0,14:14:0,0.00051,0.99949:315,42,0	0/1:1,1:2:0.000664,0.999288,4.8e-05:35,0,34	0/0:4,0:4:0.970979,0.029021,0:0,12,129	0/0:21,0:21:1,0,0:0,63,372	0/0:37,0:37:1,0,0:0,111,410	0/0:19,0:19:0.999999,1e-06,0:0,57,357	0/1:50,52:102:0,1,0:359,0,362	0/1:5,1:6:0.040572,0.959428,0:17,0,158
chr12	23004402	chr12_23004402_T_A	T	A	.	PASS	AF=0.166667;DP=170;NS=12;AN=24;MAF=0.166667;AC=4;AC_Het=4;AC_Hom=0;AC_Hemi=0;HWE=1	GT:AD:DP:GP:PL	0/0:12,0:12:0.999888,0.000112,0:0,36,291	0/0:4,0:4:0.972089,0.027911,0:0,12,131	0/1:10,2:12:0.001599,0.998401,0:31,0,215	0/1:4,1:5:0.0337,0.9663,0:18,0,114	0/0:1,0:1:0.813194,0.186795,1.1e-05:0,3,36	0/0:1,0:1:0.813198,0.186796,5e-06:0,3,39	0/0:2,0:2:0.89698,0.10302,0:0,6,67	./.:0,0:0:0.661296,0.30381,0.034894:0,0,0	0/0:6,0:6:0.992873,0.007127,0:0,18,161	0/1:28,9:37:0,1,0:134,0,306	0/1:11,2:13:0.000447,0.999553,0:37,0,222	0/0:66,5:71:0.999997,3e-06,0:0,52,303	0/0:6,0:6:0.992873,0.007127,0:0,18,169
chr12	23004405	chr12_23004405_A_T	A	T	.	PASS	AF=0.375;DP=150;NS=12;AN=24;MAF=0.375;AC=9;AC_Het=5;AC_Hom=4;AC_Hemi=0;HWE=1	GT:AD:DP:GP:PL	./.:0,0:0:0.354977,0.481645,0.163378:0,0,0	0/0:1,0:1:0.595737,0.404154,0.000109:0,3,34	0/1:4,7:11:0,1,0:183,0,86	0/0:6,0:6:0.979241,0.020759,0:0,18,173	0/1:1,2:3:1e-06,0.99785,0.002149:60,0,22	0/1:0,1:1:0.000278,0.595632,0.40409:35,3,0	1/1:0,2:2:0,0.424294,0.575706:74,6,0	0/0:1,0:1:0.594172,0.403093,0.002735:0,3,20	0/0:20,0:20:0.999999,1e-06,0:0,60,330	0/1:40,5:45:0.00029,0.99971,0:34,0,304	0/1:19,2:21:0.029876,0.970124,0:14,0,297	0/0:34,0:34:1,0,0:0,102,386	1/1:0,5:5:0,0.084352,0.915648:145,15,0
chr12	23005630	chr12_23005630_C_A	C	A	.	PASS	AF=0.5;DP=271;NS=13;AN=26;MAF=0.5;AC=13;AC_Het=5;AC_Hom=8;AC_Hemi=0;HWE=0.577624	GT:AD:DP:GP:PL	0/0:19,0:19:0.999996,4e-06,0:0,57,317	1/1:0,6:6:0,0.031039,0.968961:200,18,0	0/0:23,0:23:1,0,0:0,69,378	0/1:13,7:20:0,1,0:152,0,267	0/1:4,3:7:0,1,0:93,0,106	1/1:0,7:7:0,0.015764,0.984236:187,21,0	1/1:0,7:7:0,0.015764,0.984236:210,21,0	1/1:0,4:4:0,0.11358,0.88642:135,12,0	0/1:7,2:9:2.6e-05,0.999974,0:43,0,185	0/1:20,25:45:0,1,0:326,0,285	0/1:10,6:16:0,1,0:127,0,223	0/0:101,0:101:1,0,0:0,304,465	0/0:7,0:7:0.984987,0.015013,0:0,21,205
chr12	23006025	chr12_23006025_T_C	T	C	.	PASS	AF=0.25;DP=267;NS=12;AN=24;MAF=0.25;AC=6;AC_Het=4;AC_Hom=2;AC_Hemi=0;HWE=1	GT:AD:DP:GP:PL	0/0:9,0:9:0.998746,0.001254,0:0,27,188	0/0:4,0:4:0.961376,0.038624,0:0,12,132	0/0:17,0:17:0.999995,5e-06,0:0,51,348	0/0:11,0:11:0.999686,0.000314,0:0,33,276	0/0:3,0:3:0.925625,0.074375,0:0,9,105	1/1:0,4:4:0,0.280001,0.719999:139,12,0	./.:0,0:0:0.572692,0.368144,0.059164:0,0,0	0/1:1,1:2:0.001963,0.997986,5.1e-05:29,0,35	0/1:12,9:21:0,1,0:187,0,216	0/1:36,35:71:0,1,0:345,0,346	0/1:16,13:29:0,1,0:253,0,275	0/0:89,0:89:1,0,0:0,268,435	0/0:7,0:7:0.995003,0.004997,0:0,21,181
chr12	23008318	chr12_23008318_A_C	A	C	.	PASS	AF=0.5;DP=246;NS=13;AN=26;MAF=0.5;AC=13;AC_Het=3;AC_Hom=10;AC_Hemi=0;HWE=0.0892525	GT:AD:DP:GP:PL	1/1:0,17:17:0,1.7e-05,0.999983:329,51,0	0/0:6,0:6:0.972025,0.027975,0:0,18,188	1/1:0,16:16:0,3.3e-05,0.999967:324,48,0	0/1:3,6:9:0,1,0:137,0,86	0/1:8,3:11:0,1,0:64,0,188	1/1:0,4:4:0,0.119499,0.880501:135,12,0	1/1:0,2:2:0,0.351861,0.648139:68,6,0	1/1:0,4:4:0,0.119499,0.880501:135,12,0	0/0:13,0:13:0.999775,0.000225,0:0,39,265	0/0:37,0:37:1,0,0:0,111,422	0/0:14,0:14:0.999888,0.000112,0:0,42,322	0/1:54,53:107:0,1,0:346,0,349	0/0:6,0:6:0.972025,0.027975,0:0,18,156
chr12	23008469	chr12_23008469_C_T	C	T	.	PASS	AF=0.416667;DP=108;NS=12;AN=24;MAF=0.416667;AC=10;AC_Het=6;AC_Hom=4;AC_Hemi=0;HWE=1	GT:AD:DP:GP:PL	0/0:1,0:1:0.525278,0.47421,0.000512:0,3,29	0/0:3,0:3:0.815866,0.184134,0:0,9,104	1/1:0,2:2:0,0.356429,0.643571:62,6,0	0/0:6,0:6:0.972563,0.027437,0:0,18,181	1/1:0,5:5:0,0.064745,0.935255:135,15,0	0/1:0,1:1:0.000232,0.525421,0.474348:34,3,0	./.:0,0:0:0.276197,0.498695,0.225108:0,0,0	0/1:0,1:1:0.000184,0.525446,0.47437:35,3,0	0/1:3,7:10:0,0.999999,1e-06:139,0,58	0/1:10,8:18:0,1,0:176,0,185	0/1:6,1:7:0.011106,0.988894,0:17,0,125	0/1:32,14:46:0,1,0:218,0,289	0/0:3,0:3:0.815866,0.184134,0:0,9,100
chr12	23012580	chr12_23012580_G_A	G	A	.	PASS	AF=0.153846;DP=256;NS=13;AN=26;MAF=0.153846;AC=4;AC_Het=4;AC_Hom=0;AC_Hemi=0;HWE=1	GT:AD:DP:GP:PL	0/0:26,0:26:1,0,0:0,78,334	0/1:3,1:4:0.029272,0.970728,0:19,0,72	0/1:13,4:17:0.001759,0.998241,0:31,0,232	0/0:8,1:9:0.791577,0.208423,0:0,2,157	0/0:8,1:9:0.976407,0.023593,0:0,12,196	0/1:3,1:4:0.011871,0.988129,0:23,0,92	0/0:2,0:2:0.904779,0.095221,0:0,6,72	0/0:2,0:2:0.904779,0.095221,0:0,6,74	0/1:13,4:17:0.000237,0.999763,0:40,0,196	0/0:43,7:50:0.977165,0.022835,0:0,13,311	0/0:21,3:24:0.887616,0.112384,0:0,5,293	0/0:78,8:86:1,0,0:0,130,353	0/0:6,0:6:0.993466,0.006534,0:0,18,176
chr12	23013173	chr12_23013173_C_G	C	G	.	PASS	AF=0.192308;DP=234;NS=13;AN=26;MAF=0.192308;AC=5;AC_Het=1;AC_Hom=4;AC_Hemi=0;HWE=0.026087	GT:AD:DP:GP:PL	1/1:0,20:20:0,8e-06,0.999992:334,60,0	0/0:3,0:3:0.940664,0.059336,0:0,9,98	1/1:0,13:13:0,0.000967,0.999033:288,39,0	0/0:17,0:17:0.999996,4e-06,0:0,51,336	0/1:3,2:5:3e-06,0.999997,0:59,0,87	0/0:7,0:7:0.996073,0.003927,0:0,21,200	0/0:2,0:2:0.887974,0.112026,0:0,6,62	0/0:3,0:3:0.940664,0.059336,0:0,9,109	0/0:9,0:9:0.999015,0.000985,0:0,27,231	0/0:35,0:35:1,0,0:0,105,401	0/0:21,0:21:1,0,0:0,63,368	0/0:87,1:88:1,0,0:0,245,452	0/0:7,0:7:0.996073,0.003927,0:0,21,215
chr12	23018105	chr12_23018105_C_T	C	T	.	PASS	AF=0.409091;DP=235;NS=11;AN=22;MAF=0.409091;AC=9;AC_Het=7;AC_Hom=2;AC_Hemi=0;HWE=0.55418	GT:AD:DP:GP:PL	./.:0,0:0:0.314856,0.492529,0.192616:0,0,0	0/1:4,5:9:0,1,0:138,0,116	0/0:1,0:1:0.559596,0.437684,0.002719:0,3,21	0/1:5,7:12:0,1,0:161,0,126	1/1:0,2:2:0,0.389966,0.610034:68,6,0	./.:0,0:0:0.314856,0.492529,0.192616:0,0,0	0/1:2,2:4:2e-06,0.999998,0:55,0,62	0/1:0,1:1:0.000143,0.561038,0.438819:37,3,0	0/1:11,6:17:0,1,0:134,0,232	0/1:23,18:41:0,1,0:262,0,322	0/1:12,12:24:0,1,0:203,0,228	0/0:121,0:121:1,0,0:0,364,468	0/0:3,0:3:0.836448,0.163552,0:0,9,110
chr12	23018482	chr12_23018482_T_C	T	C	.	PASS	AF=0.269231;DP=128;NS=13;AN=26;MAF=0.269231;AC=7;AC_Het=7;AC_Hom=0;AC_Hemi=0;HWE=0.49913	GT:AD:DP:GP:PL	0/0:5,0:5:0.971228,0.028772,0:0,15,103	0/1:2,2:4:1e-06,0.999999,0:62,0,62	0/0:1,0:1:0.678417,0.321571,1.2e-05:0,3,41	0/1:4,1:5:0.01325,0.98675,0:19,0,104	0/0:2,0:2:0.808406,0.191592,3e-06:0,6,48	0/1:1,1:2:0.000422,0.999201,0.000377:34,0,28	0/1:1,1:2:0.001661,0.98901,0.009329:28,0,14	0/1:0,1:1:0.004506,0.675364,0.32013:25,3,0	0/1:6,3:9:0,1,0:77,0,156	0/1:19,10:29:0,1,0:172,0,304	0/0:13,1:14:0.81254,0.18746,0:0,6,269	0/0:53,0:53:1,0,0:0,160,328	0/0:1,0:1:0.678414,0.32157,1.5e-05:0,3,40
chr12	23018747	chr12_23018747_T_C	T	C	.	PASS	AF=0.166667;DP=82;NS=12;AN=24;MAF=0.166667;AC=4;AC_Het=4;AC_Hom=0;AC_Hemi=0;HWE=1	GT:AD:DP:GP:PL	0/0:3,0:3:0.939002,0.060997,1e-06:0,9,49	0/0:2,0:2:0.885018,0.114982,0:0,6,81	./.:0,0:0:0.630035,0.327425,0.04254:0,0,0	0/0:1,0:1:0.793732,0.206247,2.1e-05:0,3,34	0/1:2,1:3:0.108185,0.891813,2e-06:12,0,48	0/0:1,0:1:0.793411,0.206163,0.000426:0,3,21	0/0:1,0:1:0.793481,0.206181,0.000338:0,3,22	0/1:0,1:1:0.009567,0.786152,0.204281:25,3,0	0/0:7,0:7:0.995957,0.004043,0:0,21,193	0/1:19,6:25:0,1,0:116,0,299	0/0:8,0:8:0.997974,0.002026,0:0,24,231	0/1:4,22:26:0,0.999643,0.000357:150,0,26	0/0:3,0:3:0.939002,0.060998,0:0,9,88
chr12	23019407	chr12_23019407_T_C	T	C	.	PASS	AF=0.227273;DP=69;NS=11;AN=22;MAF=0.227273;AC=5;AC_Het=1;AC_Hom=4;AC_Hemi=0;HWE=0.037594	GT:AD:DP:GP:PL	0/1:2,1:3:0.274157,0.725643,0.0002:6,0,28	1/1:0,3:3:0,0.435285,0.564715:103,9,0	0/0:1,0:1:0.755097,0.244896,6e-06:0,3,41	./.:0,0:0:0.570177,0.369848,0.059976:0,0,0	0/0:2,0:2:0.860466,0.139534,0:0,6,67	./.:0,0:0:0.570177,0.369848,0.059976:0,0,0	0/0:1,0:1:0.754863,0.244821,0.000316:0,3,24	0/0:1,0:1:0.75509,0.244894,1.6e-05:0,3,37	0/0:12,0:12:0.999842,0.000158,0:0,36,237	0/0:24,1:25:0.999998,2e-06,0:0,55,338	0/0:12,0:12:0.999842,0.000158,0:0,36,271	1/1:0,8:8:0,0.02352,0.97648:164,24,0	0/0:1,0:1:0.754863,0.244821,0.000316:0,3,24
chr12	23019448	chr12_23019448_T_C	T	C	.	PASS	AF=0.153846;DP=84;NS=13;AN=26;MAF=0.153846;AC=4;AC_Het=4;AC_Hom=0;AC_Hemi=0;HWE=1	GT:AD:DP:GP:PL	0/0:2,0:2:0.898868,0.101132,0:0,6,57	0/1:4,1:5:0.017539,0.982461,0:21,0,114	0/0:2,0:2:0.898868,0.101132,0:0,6,54	0/1:0,1:1:0.001146,0.815374,0.18348:35,3,0	0/1:2,1:3:0.008826,0.991174,0:24,0,65	0/0:1,0:1:0.816178,0.183658,0.000165:0,3,24	0/1:1,1:2:0.005565,0.99266,0.001775:26,0,18	0/0:1,0:1:0.816309,0.183688,3e-06:0,3,41	0/0:12,0:12:0.99989,0.00011,0:0,36,226	0/0:26,0:26:1,0,0:0,78,384	0/0:10,0:10:0.999561,0.000439,0:0,30,247	0/0:15,0:15:0.999986,1.4e-05,0:0,45,201	0/0:3,0:3:0.946741,0.053258,0:0,9,74
chr12	23022704	chr12_23022704_C_T	C	T	.	PASS	AF=0.136364;DP=80;NS=11;AN=22;MAF=0.136364;AC=3;AC_Het=3;AC_Hom=0;AC_Hemi=0;HWE=1	GT:AD:DP:GP:PL	0/0:3,0:3:0.959905,0.040095,0:0,9,86	0/0:1,0:1:0.856832,0.143163,5e-06:0,3,37	0/1:3,1:4:0.23033,0.769669,0:10,0,53	0/0:3,0:3:0.959905,0.040095,0:0,9,95	0/0:1,0:1:0.856707,0.143142,0.000151:0,3,22	./.:0,0:0:0.734167,0.245337,0.020496:0,0,0	0/1:2,1:3:0.007511,0.992476,1.3e-05:26,0,38	./.:0,0:0:0.734167,0.245337,0.020496:0,0,0	0/0:16,0:16:0.999995,5e-06,0:0,48,332	0/1:17,4:21:7e-06,0.999993,0:57,0,303	0/0:13,0:13:0.999959,4.1e-05,0:0,39,309	0/0:11,0:11:0.999837,0.000163,0:0,33,201	0/0:4,0:4:0.979542,0.020458,0:0,12,118
chr12	23023196	chr12_23023196_A_G	A	G	.	PASS	AF=0.454545;DP=95;NS=11;AN=22;MAF=0.454545;AC=10;AC_Het=2;AC_Hom=8;AC_Hemi=0;HWE=0.0610009	GT:AD:DP:GP:PL	0/0:2,0:2:0.704088,0.295911,1e-06:0,6,56	0/1:0,1:1:6.5e-05,0.543274,0.456662:40,3,0	1/1:0,2:2:4e-06,0.372971,0.627025:53,6,0	1/1:0,2:2:0,0.372972,0.627028:75,6,0	0/0:1,0:1:0.543051,0.456466,0.000483:0,3,29	./.:0,0:0:0.295187,0.496248,0.208565:0,0,0	1/1:0,2:2:1e-06,0.372972,0.627027:62,6,0	./.:0,0:0:0.295187,0.496248,0.208565:0,0,0	0/0:8,0:8:0.993476,0.006524,0:0,24,190	0/0:16,0:16:0.999974,2.6e-05,0:0,48,278	0/0:8,0:8:0.993476,0.006524,0:0,24,216	1/1:0,46:46:0,0,1:363,138,0	0/1:6,1:7:0.056904,0.943096,0:10,0,170
chr12	23025292	chr12_23025292_G_T	G	T	.	PASS	AF=0.125;DP=76;NS=12;AN=24;MAF=0.125;AC=3;AC_Het=3;AC_Hom=0;AC_Hemi=0;HWE=1	GT:AD:DP:GP:PL	0/1:4,2:6:0.001084,0.998914,2e-06:34,0,47	0/1:0,1:1:0.002507,0.852273,0.14522:33,3,0	0/0:5,0:5:0.989463,0.010537,0:0,15,113	0/0:3,0:3:0.959144,0.040856,0:0,9,91	0/0:1,0:1:0.854413,0.145582,5e-06:0,3,37	0/0:1,0:1:0.854249,0.145554,0.000197:0,3,21	0/1:1,2:3:1e-06,0.999828,0.000171:64,0,27	./.:0,0:0:0.730027,0.248779,0.021195:0,0,0	0/0:6,0:6:0.994704,0.005296,0:0,18,166	0/0:19,0:19:0.999999,1e-06,0:0,57,327	0/0:8,0:8:0.998671,0.001329,0:0,24,203	0/0:15,0:15:0.99999,1e-05,0:0,45,220	0/0:7,0:7:0.997345,0.002655,0:0,21,168
chr12	23026279	chr12_23026279_C_T	C	T	.	PASS	AF=0.363636;DP=167;NS=11;AN=22;MAF=0.363636;AC=8;AC_Het=8;AC_Hom=0;AC_Hemi=0;HWE=0.190918	GT:AD:DP:GP:PL	0/1:1,3:4:1e-06,0.994208,0.00579:58,0,17	0/1:2,3:5:1.9e-05,0.999981,0:46,0,66	./.:0,0:0:0.400904,0.464532,0.134565:0,0,0	0/1:4,1:5:0.098348,0.901652,0:9,0,93	0/0:2,0:2:0.77539,0.22461,0:0,6,75	./.:0,0:0:0.400904,0.464532,0.134565:0,0,0	0/1:4,1:5:0.177575,0.822425,0:6,0,130	0/1:0,1:1:0.006848,0.628831,0.36432:22,3,0	0/0:8,0:8:0.995494,0.004506,0:0,24,232	0/1:16,6:22:0,1,0:85,0,295	0/0:13,1:14:0.990716,0.009284,0:0,21,279	0/1:63,32:95:0,1,0:119,0,334	0/1:5,1:6:0.255432,0.744568,0:4,0,154
chr12	23032393	chr12_23032393_A_G	A	G	.	PASS	AF=0.166667;DP=223;NS=12;AN=24;MAF=0.166667;AC=4;AC_Het=4;AC_Hom=0;AC_Hemi=0;HWE=1	GT:AD:DP:GP:PL	0/0:16,2:18:0.773952,0.226048,0:0,2,157	0/0:6,0:6:0.992764,0.007236,0:0,18,160	0/1:24,7:31:0,1,0:73,0,203	0/0:1,0:1:0.810636,0.189085,0.000278:0,3,22	./.:0,0:0:0.657495,0.306731,0.035774:0,0,0	0/0:3,0:3:0.9449,0.0551,0:0,9,83	0/0:1,0:1:0.810749,0.189111,0.000139:0,3,25	0/0:1,0:1:0.810578,0.189072,0.00035:0,3,21	0/1:27,3:30:0.309005,0.690995,0:7,0,237	0/1:44,7:51:0.000337,0.999663,0:38,0,284	0/0:29,2:31:0.999937,6.3e-05,0:0,39,270	0/0:46,0:46:1,0,0:0,138,371	0/1:3,1:4:0.008538,0.991462,0:24,0,81
chr12	23032530	chr12_23032530_C_A	C	A	.	PASS	AF=0.230769;DP=111;NS=13;AN=26;MAF=0.230769;AC=6;AC_Het=6;AC_Hom=0;AC_Hemi=0;HWE=1	GT:AD:DP:GP:PL	0/1:3,2:5:0.000178,0.999822,0:38,0,62	0/1:2,1:3:0.009964,0.990034,2e-06:21,0,51	0/0:7,0:7:0.993835,0.006165,0:0,21,179	0/0:1,0:1:0.715786,0.284205,9e-06:0,3,41	0/0:3,0:3:0.909702,0.090298,0:0,9,86	0/0:1,0:1:0.715728,0.284182,9e-05:0,3,31	0/1:0,1:1:0.000717,0.715275,0.284007:34,3,0	0/0:1,0:1:0.715767,0.284197,3.6e-05:0,3,35	0/1:13,3:16:0.000194,0.999806,0:38,0,222	0/1:25,15:40:0,1,0:106,0,287	0/0:14,1:15:0.998297,0.001703,0:0,27,269	0/1:13,3:16:0.000146,0.999854,0:39,0,122	0/0:2,0:2:0.834359,0.165641,0:0,6,64
chr12	23039890	chr12_23039890_C_T	C	T	.	PASS	AF=0.136364;DP=92;NS=11;AN=22;MAF=0.136364;AC=3;AC_Het=3;AC_Hom=0;AC_Hemi=0;HWE=1	GT:AD:DP:GP:PL	0/1:6,7:13:0,1,0:125,0,100	0/1:3,1:4:0.120473,0.879527,0:13,0,94	0/0:2,0:2:0.915826,0.084173,1e-06:0,6,44	./.:0,0:0:0.713554,0.262334,0.024111:0,0,0	0/1:0,2:2:2.2e-05,0.731164,0.268813:56,6,0	0/0:2,0:2:0.915826,0.084173,0:0,6,48	0/0:2,0:2:0.915826,0.084173,1e-06:0,6,46	./.:0,0:0:0.713554,0.262334,0.024111:0,0,0	0/0:7,0:7:0.997136,0.002864,0:0,21,196	0/0:28,0:28:1,0,0:0,84,352	0/0:9,0:9:0.999283,0.000717,0:0,27,232	0/0:15,1:16:0.991147,0.008853,0:0,16,220	0/0:7,0:7:0.997136,0.002864,0:0,21,178
chr12	23040164	chr12_23040164_T_C	T	C	.	PASS	AF=0.166667;DP=112;NS=12;AN=24;MAF=0.166667;AC=4;AC_Het=4;AC_Hom=0;AC_Hemi=0;HWE=1	GT:AD:DP:GP:PL	0/1:11,2:13:0.012257,0.987743,0:23,0,192	0/0:2,0:2:0.899178,0.100822,0:0,6,66	0/1:6,6:12:0,1,0:103,0,85	0/0:2,0:2:0.899178,0.100822,0:0,6,50	0/0:1,0:1:0.816813,0.183174,1.3e-05:0,3,35	0/0:3,0:3:0.946913,0.053087,0:0,9,92	./.:0,0:0:0.667198,0.299248,0.033554:0,0,0	0/0:1,0:1:0.816612,0.183129,0.000259:0,3,22	0/1:13,2:15:0.087891,0.912109,0:14,0,267	0/0:25,3:28:0.974129,0.025871,0:0,12,324	0/0:19,0:19:0.999999,1e-06,0:0,57,344	0/1:7,1:8:0.15276,0.84724,0:11,0,127	0/0:8,0:8:0.998251,0.001749,0:0,24,195
chr12	23042167	chr12_23042167_C_T	C	T	.	PASS	AF=0.230769;DP=249;NS=13;AN=26;MAF=0.230769;AC=6;AC_Het=4;AC_Hom=2;AC_Hemi=0;HWE=0.522981	GT:AD:DP:GP:PL	0/0:28,0:28:1,0,0:0,84,259	0/0:7,0:7:0.995501,0.004499,0:0,21,209	0/0:14,0:14:0.999965,3.5e-05,0:0,42,205	0/1:5,4:9:0,1,0:93,0,115	0/1:6,2:8:0.000136,0.999864,0:41,0,151	0/0:7,0:7:0.995501,0.004499,0:0,21,214	0/1:2,5:7:0,0.999977,2.3e-05:146,0,38	0/0:2,0:2:0.873643,0.126357,0:0,6,75	0/0:17,0:17:0.999996,4e-06,0:0,51,333	0/0:52,0:52:1,0,0:0,157,435	0/0:21,0:21:1,0,0:0,63,343	0/1:35,38:73:0,1,0:347,0,323	1/1:0,4:4:0,0.301728,0.698272:134,12,0
chr12	23042173	chr12_23042173_T_C	T	C	.	PASS	AF=0.153846;DP=253;NS=13;AN=26;MAF=0.153846;AC=4;AC_Het=2;AC_Hom=2;AC_Hemi=0;HWE=0.234783	GT:AD:DP:GP:PL	1/1:0,27:27:0,0,1:252,81,0	0/0:7,0:7:0.996911,0.003089,0:0,21,184	0/0:13,0:13:0.999952,4.8e-05,0:0,39,206	0/1:5,4:9:0,1,0:100,0,119	0/0:10,0:10:0.999613,0.000387,0:0,30,246	0/0:8,0:8:0.998453,0.001547,0:0,24,209	0/0:8,0:8:0.998453,0.001547,0:0,24,225	0/1:0,2:2:0,0.716006,0.283994:75,6,0	0/0:15,0:15:0.999988,1.2e-05,0:0,45,262	0/0:53,0:53:1,0,0:0,160,372	0/0:22,0:22:1,0,0:0,66,315	0/0:74,0:74:1,0,0:0,223,443	0/0:5,0:5:0.987758,0.012242,0:0,15,140
chr12	23042469	chr12_23042469_C_A	C	A	.	PASS	AF=0.25;DP=260;NS=12;AN=24;MAF=0.25;AC=6;AC_Het=2;AC_Hom=4;AC_Hemi=0;HWE=0.0898987	GT:AD:DP:GP:PL	1/1:0,33:33:0,0,1:398,99,0	0/0:11,0:11:0.999673,0.000327,0:0,33,275	1/1:0,24:24:0,0,1:388,72,0	0/0:16,0:16:0.99999,1e-05,0:0,48,306	0/1:3,5:8:0,1,0:138,0,91	0/0:6,0:6:0.989643,0.010357,0:0,18,198	0/1:3,2:5:2e-06,0.999998,0:60,0,85	./.:0,0:0:0.561165,0.375889,0.062946:0,0,0	0/0:11,0:11:0.999673,0.000327,0:0,33,262	0/0:59,0:59:1,0,0:0,178,433	0/0:25,0:25:1,0,0:0,75,391	0/0:56,0:56:1,0,0:0,169,428	0/0:6,0:6:0.989643,0.010357,0:0,18,192
chr12	23042647	chr12_23042647_T_A	T	A	.	PASS	AF=0.153846;DP=219;NS=13;AN=26;MAF=0.153846;AC=4;AC_Het=2;AC_Hom=2;AC_Hemi=0;HWE=0.234783	GT:AD:DP:GP:PL	0/0:20,0:20:1,0,0:0,60,367	0/0:3,0:3:0.950538,0.049462,0:0,9,106	0/0:1,0:1:0.827711,0.172286,4e-06:0,3,40	0/1:8,1:9:0.196924,0.803076,0:10,0,213	0/1:1,2:3:7e-06,0.999784,0.000209:55,0,27	0/0:6,0:6:0.993538,0.006462,0:0,18,181	0/0:1,0:1:0.82771,0.172286,5e-06:0,3,39	0/0:1,0:1:0.827708,0.172285,7e-06:0,3,37	0/0:28,0:28:1,0,0:0,84,413	0/0:53,0:53:1,0,0:0,160,450	0/0:32,3:35:0.899837,0.100163,0:0,6,359	1/1:2,50:52:0,0,1:383,86,0	0/0:7,0:7:0.996758,0.003242,0:0,21,211
chr12	23042779	chr12_23042779_A_G	A	G	.	PASS	AF=0.416667;DP=217;NS=12;AN=24;MAF=0.416667;AC=10;AC_Het=6;AC_Hom=4;AC_Hemi=0;HWE=1	GT:AD:DP:GP:PL	0/0:32,0:32:1,0,0:0,96,390	0/1:4,4:8:0,1,0:95,0,100	0/0:17,0:17:0.99999,1e-05,0:0,51,342	0/0:10,0:10:0.998753,0.001247,0:0,30,243	0/1:6,7:13:0,1,0:193,0,154	1/1:0,5:5:0,0.089037,0.910963:155,15,0	1/1:0,2:2:0,0.438812,0.561188:75,6,0	./.:0,0:0:0.372062,0.475814,0.152124:0,0,0	0/1:8,8:16:0,1,0:158,0,198	0/1:24,25:49:0,1,0:328,0,324	0/1:2,14:16:0,0.999834,0.000166:264,0,33	0/0:38,0:38:1,0,0:0,114,357	0/1:10,1:11:0.112818,0.887182,0:8,0,229
chr12	23046254	chr12_23046254_T_C	T	C	.	PASS	AF=0.230769;DP=251;NS=13;AN=26;MAF=0.230769;AC=6;AC_Het=4;AC_Hom=2;AC_Hemi=0;HWE=0.522981	GT:AD:DP:GP:PL	0/0:28,1:29:0.999994,6e-06,0:0,50,351	0/1:5,1:6:0.01043,0.98957,0:22,0,135	1/1:0,19:19:0,1.3e-05,0.999987:332,57,0	0/1:6,8:14:0,1,0:175,0,149	0/1:5,2:7:5.3e-05,0.999947,0:45,0,130	0/0:6,0:6:0.990604,0.009396,0:0,18,187	0/0:4,0:4:0.963447,0.036553,0:0,12,139	0/1:2,3:5:0,1,0:92,0,56	0/0:13,0:13:0.999926,7.4e-05,0:0,39,296	0/0:27,0:27:1,0,0:0,81,337	0/0:17,0:17:0.999995,5e-06,0:0,51,303	0/0:99,0:99:1,0,0:0,298,462	0/0:5,0:5:0.981383,0.018617,0:0,15,164
chr12	23046910	chr12_23046910_T_C	T	C	.	PASS	AF=0.5;DP=233;NS=12;AN=24;MAF=0.5;AC=12;AC_Het=8;AC_Hom=4;AC_Hemi=0;HWE=0.562629	GT:AD:DP:GP:PL	0/1:19,8:27:0,1,0:158,0,291	1/1:0,3:3:0,0.205563,0.794437:91,9,0	0/0:20,0:20:0.999998,2e-06,0:0,60,326	0/1:6,8:14:0,1,0:135,0,133	0/1:3,11:14:0,1,0:192,0,66	1/1:0,6:6:0,0.03133,0.96867:143,18,0	0/1:1,2:3:2e-06,0.999029,0.00097:55,0,27	./.:0,0:0:0.258683,0.499852,0.241465:0,0,0	0/1:8,9:17:0,1,0:192,0,169	0/1:13,11:24:0,1,0:165,0,232	0/1:9,5:14:0,1,0:121,0,189	0/1:55,30:85:0,1,0:228,0,363	0/0:6,0:6:0.970694,0.029306,0:0,18,196
chr12	23049095	chr12_23049095_A_T	A	T	.	PASS	AF=0.115385;DP=213;NS=13;AN=26;MAF=0.115385;AC=3;AC_Het=3;AC_Hom=0;AC_Hemi=0;HWE=1	GT:AD:DP:GP:PL	0/0:2,0:2:0.933057,0.066943,0:0,6,64	0/0:4,0:4:0.98238,0.01762,0:0,12,137	0/0:1,0:1:0.874508,0.125486,6e-06:0,3,35	0/1:6,6:12:0,1,0:159,0,150	0/1:4,2:6:6e-06,0.999994,0:58,0,125	0/0:8,0:8:0.99888,0.00112,0:0,24,227	0/0:4,0:4:0.98238,0.01762,0:0,12,140	0/1:1,1:2:0.001392,0.998494,0.000114:34,0,28	0/0:9,0:9:0.99944,0.00056,0:0,27,236	0/0:35,0:35:1,0,0:0,105,410	0/0:28,0:28:1,0,0:0,84,397	0/0:99,0:99:1,0,0:0,298,439	0/0:3,0:3:0.96537,0.03463,0:0,9,112
chr12	23049922	chr12_23049922_T_C	T	C	.	PASS	AF=0.192308;DP=258;NS=13;AN=26;MAF=0.192308;AC=5;AC_Het=3;AC_Hom=2;AC_Hemi=0;HWE=0.373913	GT:AD:DP:GP:PL	0/0:25,0:25:1,0,0:0,75,384	0/0:7,0:7:0.99608,0.00392,0:0,21,192	0/0:17,0:17:0.999996,4e-06,0:0,51,354	0/0:9,0:9:0.999017,0.000983,0:0,27,243	0/0:10,0:10:0.999508,0.000492,0:0,30,275	1/1:0,6:6:0,0.110367,0.889633:194,18,0	0/1:0,2:2:1e-06,0.664993,0.335006:66,6,0	0/1:1,1:2:0.000793,0.999167,4e-05:34,0,35	0/0:14,0:14:0.999969,3.1e-05,0:0,42,303	0/0:43,0:43:1,0,0:0,129,419	0/0:17,0:17:0.999996,4e-06,0:0,51,295	0/1:56,42:98:0,1,0:336,0,366	0/0:8,0:8:0.998036,0.001964,0:0,24,225
chr12	23052933	chr12_23052933_T_G	T	G	.	PASS	AF=0.125;DP=265;NS=12;AN=24;MAF=0.125;AC=3;AC_Het=3;AC_Hom=0;AC_Hemi=0;HWE=1	GT:AD:DP:GP:PL	0/0:1,0:1:0.869213,0.130778,1e-05:0,3,33	0/1:0,2:2:0,0.768688,0.231312:78,6,0	./.:0,0:0:0.755544,0.227353,0.017103:0,0,0	0/0:6,0:6:0.99532,0.00468,0:0,18,186	0/0:6,0:6:0.99532,0.00468,0:0,18,175	0/0:5,0:5:0.990684,0.009316,0:0,15,171	0/0:3,0:3:0.96375,0.03625,0:0,9,106	0/0:1,0:1:0.869216,0.130778,6e-06:0,3,35	0/0:28,2:30:0.999647,0.000353,0:0,29,373	0/1:62,8:70:0.001568,0.998432,0:33,0,320	0/1:18,2:20:0.409044,0.590956,0:7,0,314	0/0:106,7:113:1,0,0:0,126,341	0/0:8,0:8:0.998826,0.001174,0:0,24,224
chr12	23069110	chr12_23069110_T_G	T	G	.	PASS	AF=0.153846;DP=181;NS=13;AN=26;MAF=0.153846;AC=4;AC_Het=2;AC_Hom=2;AC_Hemi=0;HWE=0.234783	GT:AD:DP:GP:PL	0/0:10,0:10:0.999651,0.000349,0:0,30,234	0/0:1,0:1:0.848376,0.151615,9e-06:0,3,35	1/1:0,13:13:0,0.001364,0.998636:274,39,0	0/0:4,0:4:0.97815,0.02185,0:0,12,121	0/1:2,1:3:0.065906,0.934094,1e-06:16,0,51	0/0:1,0:1:0.848372,0.151614,1.4e-05:0,3,33	0/0:2,0:2:0.917974,0.082026,0:0,6,64	0/0:5,0:5:0.988954,0.011046,0:0,15,159	0/0:24,0:24:1,0,0:0,72,332	0/0:40,0:40:1,0,0:0,120,391	0/1:13,2:15:0.431035,0.568965,0:6,0,218	0/0:58,0:58:1,0,0:0,175,395	0/0:4,0:4:0.97815,0.02185,0:0,12,126
chr12	23069562	chr12_23069562_T_A	T	A	.	PASS	AF=0.5;DP=161;NS=13;AN=26;MAF=0.5;AC=13;AC_Het=3;AC_Hom=10;AC_Hemi=0;HWE=0.0892525	GT:AD:DP:GP:PL	1/1:0,8:8:0,0.007767,0.992233:205,24,0	1/1:0,6:6:0,0.03036,0.96964:142,18,0	1/1:0,12:12:0,0.000489,0.999511:262,36,0	0/1:7,2:9:3.6e-05,0.999964,0:41,0,182	0/1:2,4:6:0,0.999997,3e-06:105,0,52	1/1:0,4:4:0,0.111305,0.888695:136,12,0	0/1:1,2:3:0,0.999497,0.000502:61,0,30	1/1:0,3:3:0,0.200315,0.799685:95,9,0	0/0:15,0:15:0.999939,6.1e-05,0:0,45,293	0/0:37,0:37:1,0,0:0,111,405	0/0:9,0:9:0.996117,0.003883,0:0,27,242	0/0:47,0:47:1,0,0:0,141,286	0/0:2,0:2:0.667113,0.332887,0:0,6,69
chr12	23072919	chr12_23072919_T_C	T	C	.	PASS	AF=0.227273;DP=195;NS=11;AN=22;MAF=0.227273;AC=5;AC_Het=3;AC_Hom=2;AC_Hemi=0;HWE=0.438596	GT:AD:DP:GP:PL	1/1:1,12:13:0,0.273348,0.726652:219,12,0	./.:0,0:0:0.566037,0.372635,0.061328:0,0,0	0/0:15,0:15:0.99998,2e-05,0:0,45,296	0/0:9,0:9:0.998716,0.001284,0:0,27,234	0/0:3,0:3:0.923968,0.076032,0:0,9,75	0/1:0,2:2:0,0.603015,0.396985:74,6,0	0/1:0,1:1:0.000722,0.751809,0.247468:35,3,0	./.:0,0:0:0.566037,0.372635,0.061328:0,0,0	0/0:14,0:14:0.99996,4e-05,0:0,42,260	0/0:35,0:35:1,0,0:0,105,377	0/0:12,0:12:0.999839,0.000161,0:0,36,280	0/1:54,26:80:0,1,0:228,0,344	0/0:11,0:11:0.999679,0.000321,0:0,33,277
chr12	23074079	chr12_23074079_A_G	A	G	.	PASS	AF=0.384615;DP=190;NS=13;AN=26;MAF=0.384615;AC=10;AC_Het=2;AC_Hom=8;AC_Hemi=0;HWE=0.0196258	GT:AD:DP:GP:PL	1/1:0,15:15:0,9.4e-05,0.999906:289,45,0	1/1:0,3:3:0,0.278593,0.721407:92,9,0	1/1:0,6:6:0,0.046048,0.953952:161,18,0	0/1:3,5:8:0,0.999999,1e-06:120,0,56	1/1:0,4:4:0,0.161839,0.838161:110,12,0	0/0:4,0:4:0.925142,0.074858,0:0,12,109	0/0:3,0:3:0.860709,0.139291,0:0,9,93	0/0:2,0:2:0.755476,0.244524,0:0,6,82	0/0:13,0:13:0.999842,0.000158,0:0,39,273	0/0:26,0:26:1,0,0:0,78,386	0/0:12,0:12:0.999684,0.000316,0:0,36,286	0/1:47,45:92:0,1,0:335,0,340	0/0:2,0:2:0.755476,0.244524,0:0,6,67
chr12	23074597	chr12_23074597_A_G	A	G	.	PASS	AF=0.333333;DP=189;NS=12;AN=24;MAF=0.333333;AC=8;AC_Het=0;AC_Hom=8;AC_Hemi=0;HWE=0.000673038	GT:AD:DP:GP:PL	1/1:0,15:15:0,0.000117,0.999883:288,45,0	0/0:3,0:3:0.884402,0.115598,0:0,9,113	1/1:0,19:19:0,7e-06,0.999993:318,57,0	0/0:9,0:9:0.997962,0.002038,0:0,27,229	1/1:0,3:3:0,0.323475,0.676525:82,9,0	0/0:2,0:2:0.792759,0.207241,0:0,6,80	1/1:0,5:5:0,0.106771,0.893229:121,15,0	./.:0,0:0:0.43121,0.450911,0.117878:0,0,0	0/0:9,0:9:0.997962,0.002038,0:0,27,240	0/0:29,0:29:1,0,0:0,87,401	0/0:14,0:14:0.999936,6.4e-05,0:0,42,302	0/0:80,0:80:1,0,0:0,241,421	0/0:1,0:1:0.656631,0.343312,5.7e-05:0,3,35
chr12	23081155	chr12_23081155_G_A	G	A	.	PASS	AF=0.192308;DP=59;NS=13;AN=26;MAF=0.192308;AC=5;AC_Het=5;AC_Hom=0;AC_Hemi=0;HWE=1	GT:AD:DP:GP:PL	0/0:2,0:2:0.877443,0.122557,1e-06:0,6,49	0/1:1,1:2:0.011209,0.988616,0.000175:22,0,29	0/1:7,1:8:0.0438,0.9562,0:16,0,155	0/0:6,0:6:0.991346,0.008654,0:0,18,144	0/1:1,1:2:0.008926,0.990986,8.8e-05:23,0,32	0/1:1,1:2:0.000715,0.999229,5.6e-05:34,0,34	0/0:1,0:1:0.781631,0.21835,1.9e-05:0,3,35	0/0:2,0:2:0.877443,0.122557,0:0,6,56	0/0:4,0:4:0.96626,0.03374,0:0,12,125	0/0:5,0:5:0.982841,0.017159,0:0,15,146	0/0:1,0:1:0.781616,0.218346,3.8e-05:0,3,32	0/0:21,0:21:1,0,0:0,63,194	0/1:1,2:3:2e-06,0.999857,0.000141:59,0,30
chr12	23081287	chr12_23081287_C_T	C	T	.	PASS	AF=0.181818;DP=80;NS=11;AN=22;MAF=0.181818;AC=4;AC_Het=4;AC_Hom=0;AC_Hemi=0;HWE=1	GT:AD:DP:GP:PL	0/1:5,2:7:0.000186,0.999814,0:40,0,111	./.:0,0:0:0.638591,0.321056,0.040353:0,0,0	0/1:2,1:3:0.005005,0.994995,0:26,0,61	0/0:5,0:5:0.984533,0.015467,0:0,15,123	0/0:2,0:2:0.888346,0.111654,0:0,6,59	./.:0,0:0:0.638591,0.321056,0.040353:0,0,0	0/0:1,0:1:0.7988,0.200799,0.000401:0,3,21	0/1:2,1:3:0.04776,0.952138,0.000102:16,0,31	0/0:4,0:4:0.969536,0.030464,0:0,12,120	0/1:4,2:6:0.002505,0.997495,0:29,0,108	0/0:7,0:7:0.996088,0.003912,0:0,21,169	0/0:39,1:40:1,0,0:0,95,379	0/0:2,0:2:0.888346,0.111654,0:0,6,59
chr12	23087492	chr12_23087492_C_T	C	T	.	PASS	AF=0.153846;DP=66;NS=13;AN=26;MAF=0.153846;AC=4;AC_Het=4;AC_Hom=0;AC_Hemi=0;HWE=1	GT:AD:DP:GP:PL	0/0:5,0:5:0.984308,0.015692,0:0,15,121	0/1:1,1:2:0.000782,0.997611,0.001607:34,0,19	0/0:5,0:5:0.984308,0.015692,0:0,15,101	0/0:1,0:1:0.796549,0.203191,0.00026:0,3,23	0/0:1,0:1:0.796428,0.20316,0.000412:0,3,21	0/1:0,2:2:0.000424,0.661887,0.337689:41,6,0	0/0:1,0:1:0.796496,0.203177,0.000327:0,3,22	0/0:1,0:1:0.796549,0.203191,0.00026:0,3,23	0/1:1,1:2:0.024154,0.975747,9.9e-05:19,0,31	0/0:7,0:7:0.99603,0.00397,0:0,21,171	0/0:3,0:3:0.940052,0.059948,0:0,9,103	0/1:24,9:33:0.000119,0.999881,0:42,0,121	0/0:3,0:3:0.940052,0.059948,0:0,9,85
chr12	23087550	chr12_23087550_C_T	C	T	.	PASS	AF=0.115385;DP=141;NS=13;AN=26;MAF=0.115385;AC=3;AC_Het=3;AC_Hom=0;AC_Hemi=0;HWE=1	GT:AD:DP:GP:PL	0/0:20,1:21:0.99991,9e-05,0:0,35,248	0/1:1,1:2:0.003387,0.996465,0.000148:30,0,27	0/0:13,1:14:0.916993,0.083007,0:0,5,188	0/0:4,0:4:0.981863,0.018137,0:0,12,94	0/0:2,0:2:0.931195,0.068804,0:0,6,54	0/0:7,0:7:0.997696,0.002304,0:0,21,171	0/0:2,0:2:0.931196,0.068804,0:0,6,56	0/1:0,2:2:0.000262,0.771662,0.228075:46,6,0	0/1:3,1:4:0.145578,0.854422,0:13,0,76	0/0:11,0:11:0.999856,0.000144,0:0,33,224	0/0:5,0:5:0.990849,0.009151,0:0,15,141	0/0:62,1:63:1,0,0:0,152,256	0/0:4,0:4:0.981863,0.018137,0:0,12,83
chr12	23087571	chr12_23087571_T_A	T	A	.	PASS	AF=0.153846;DP=159;NS=13;AN=26;MAF=0.153846;AC=4;AC_Het=4;AC_Hom=0;AC_Hemi=0;HWE=1	GT:AD:DP:GP:PL	0/0:25,0:25:1,0,0:0,75,256	0/0:1,0:1:0.83961,0.160313,7.7e-05:0,3,26	0/1:15,3:18:0.002856,0.997144,0:30,0,184	0/1:3,1:4:0.207527,0.792473,0:10,0,67	0/0:2,0:2:0.912852,0.087148,0:0,6,54	0/0:8,0:8:0.998511,0.001489,0:0,24,181	0/0:2,0:2:0.912852,0.087148,0:0,6,61	0/0:3,0:3:0.954441,0.045559,0:0,9,67	0/1:3,1:4:0.020552,0.979448,0:21,0,79	0/1:14,4:18:8.2e-05,0.999918,0:45,0,172	0/0:6,0:6:0.994069,0.005931,0:0,18,140	0/0:63,0:63:1,0,0:0,190,310	0/0:5,0:5:0.988208,0.011792,0:0,15,106
chr12	23087616	chr12_23087616_C_T	C	T	.	PASS	AF=0.307692;DP=185;NS=13;AN=26;MAF=0.307692;AC=8;AC_Het=8;AC_Hom=0;AC_Hemi=0;HWE=0.244302	GT:AD:DP:GP:PL	0/1:21,3:24:0.222691,0.777309,0:6,0,217	0/0:3,0:3:0.893093,0.106907,0:0,9,100	0/1:11,2:13:0.20654,0.79346,0:6,0,164	0/1:4,2:6:0.001595,0.998405,0:28,0,96	0/0:2,0:2:0.806836,0.193164,0:0,6,66	0/1:5,2:7:0.000421,0.999579,0:34,0,123	0/1:2,1:3:0.003313,0.996683,4e-06:25,0,48	0/1:0,2:2:3.4e-05,0.510794,0.489172:48,6,0	0/0:4,0:4:0.943529,0.056471,0:0,12,100	0/1:22,5:27:1.9e-05,0.999981,0:47,0,281	0/1:5,2:7:2.1e-05,0.999979,0:47,0,99	0/0:71,8:79:1,0,0:0,76,290	0/0:7,0:7:0.992574,0.007426,0:0,21,156
chr12	23087675	chr12_23087675_A_G	A	G	.	PASS	AF=0.227273;DP=141;NS=11;AN=22;MAF=0.227273;AC=5;AC_Het=3;AC_Hom=2;AC_Hemi=0;HWE=0.438596	GT:AD:DP:GP:PL	0/1:8,2:10:0.000682,0.999318,0:34,0,181	0/0:4,0:4:0.960983,0.039017,0:0,12,117	1/1:0,6:6:0,0.08776,0.91224:127,18,0	0/0:1,0:1:0.753872,0.244868,0.001261:0,3,18	./.:0,0:0:0.569755,0.370132,0.060112:0,0,0	0/0:4,0:4:0.960983,0.039017,0:0,12,119	0/0:2,0:2:0.860285,0.139715,0:0,6,70	./.:0,0:0:0.569755,0.370132,0.060112:0,0,0	0/1:7,2:9:0.002974,0.997026,0:27,0,167	0/0:31,1:32:1,0,0:0,73,366	0/0:11,0:11:0.999683,0.000317,0:0,33,207	0/1:36,21:57:0,1,0:68,0,315	0/0:5,0:5:0.980104,0.019896,0:0,15,167
chr12	23088442	chr12_23088442_C_A	C	A	.	PASS	AF=0.153846;DP=147;NS=13;AN=26;MAF=0.153846;AC=4;AC_Het=4;AC_Hom=0;AC_Hemi=0;HWE=1	GT:AD:DP:GP:PL	0/0:8,0:8:0.998251,0.001749,0:0,24,156	0/1:3,1:4:0.008879,0.991121,0:24,0,64	0/0:6,0:6:0.993042,0.006958,0:0,18,140	0/0:1,0:1:0.816632,0.183109,0.000259:0,3,22	0/0:3,0:3:0.94692,0.05308,0:0,9,71	0/1:2,1:3:0.100594,0.899369,3.7e-05:13,0,34	0/1:0,1:1:0.000726,0.816247,0.183026:37,3,0	0/0:1,0:1:0.816577,0.183097,0.000326:0,3,21	0/0:9,1:10:0.740836,0.259164,0:0,1,178	0/0:25,2:27:0.999059,0.000941,0:0,27,288	0/0:6,0:6:0.993042,0.006958,0:0,18,172	0/0:69,4:73:1,0,0:0,114,243	0/1:2,1:3:0.007049,0.992873,7.8e-05:25,0,32
chr12	23088469	chr12_23088469_G_A	G	A	.	PASS	AF=0.269231;DP=183;NS=13;AN=26;MAF=0.269231;AC=7;AC_Het=7;AC_Hom=0;AC_Hemi=0;HWE=0.49913	GT:AD:DP:GP:PL	0/0:14,0:14:0.999952,4.8e-05,0:0,42,222	0/1:4,1:5:0.010079,0.989921,0:21,0,83	0/1:8,2:10:0.054239,0.945761,0:13,0,100	0/0:1,0:1:0.716569,0.282728,0.000704:0,3,22	0/0:4,0:4:0.953,0.047,0:0,12,94	0/1:4,3:7:2e-06,0.999998,0:59,0,61	0/1:1,2:3:2e-06,0.997902,0.002097:59,0,20	0/0:1,0:1:0.716438,0.282676,0.000886:0,3,21	0/1:12,2:14:0.014251,0.985749,0:19,0,219	0/0:32,3:35:0.99066,0.00934,0:0,19,313	0/1:12,2:14:0.334846,0.665154,0:4,0,244	0/0:58,9:67:0.857163,0.142837,0:0,7,265	0/1:4,2:6:0.000333,0.999667,0:36,0,64
chr12	23088499	chr12_23088499_A_T	A	T	.	PASS	AF=0.423077;DP=217;NS=13;AN=26;MAF=0.423077;AC=11;AC_Het=11;AC_Hom=0;AC_Hemi=0;HWE=0.023341	GT:AD:DP:GP:PL	0/0:20,0:20:0.999999,1e-06,0:0,60,266	0/1:4,3:7:1e-06,0.999999,0:59,0,79	0/1:17,5:22:0.000296,0.999704,0:33,0,194	0/0:1,0:1:0.559774,0.438063,0.002163:0,3,22	0/1:5,2:7:0.006097,0.993903,0:20,0,98	0/1:4,4:8:0,0.999999,1e-06:81,0,58	0/1:2,3:5:0,0.999909,9.1e-05:86,0,36	0/1:1,1:2:0.00993,0.977959,0.01211:18,0,15	0/1:16,4:20:7.6e-05,0.999924,0:39,0,254	0/1:47,6:53:0.023637,0.976363,0:14,0,298	0/1:16,7:23:0,1,0:95,0,275	0/1:33,10:43:0,1,0:68,0,137	0/1:4,2:6:0.000168,0.999832,0:36,0,77
chr12	23088557	chr12_23088557_G_A	G	A	.	PASS	AF=0.384615;DP=224;NS=13;AN=26;MAF=0.384615;AC=10;AC_Het=10;AC_Hom=0;AC_Hemi=0;HWE=0.0747611	GT:AD:DP:GP:PL	0/1:10,2:12:0.000257,0.999743,0:34,0,148	0/1:4,2:6:0.00088,0.99912,0:29,0,99	0/1:15,5:20:2.3e-05,0.999977,0:45,0,227	0/0:1,0:1:0.581751,0.417949,0.0003:0,3,30	0/1:4,2:6:0.003445,0.996555,0:23,0,102	0/1:3,2:5:1.6e-05,0.999984,0:47,0,82	0/1:1,2:3:1e-06,0.991022,0.008978:61,0,16	0/1:0,1:1:0.003214,0.580051,0.416735:24,3,0	0/1:10,3:13:8.4e-05,0.999916,0:39,0,193	0/1:31,4:35:0.009311,0.990689,0:19,0,284	0/1:13,7:20:0,1,0:106,0,232	0/0:88,9:97:1,0,0:0,113,155	0/0:5,0:5:0.957029,0.042971,0:0,15,152
chr12	23090366	chr12_23090366_T_C	T	C	.	PASS	AF=0.153846;DP=230;NS=13;AN=26;MAF=0.153846;AC=4;AC_Het=4;AC_Hom=0;AC_Hemi=0;HWE=1	GT:AD:DP:GP:PL	0/0:38,0:38:1,0,0:0,114,388	0/0:4,0:4:0.97407,0.02593,0:0,12,111	0/0:12,0:12:0.999896,0.000104,0:0,36,276	0/0:6,0:6:0.993389,0.006611,0:0,18,132	0/0:4,0:4:0.97407,0.02593,0:0,12,138	0/1:0,1:1:0.001539,0.823152,0.17531:34,3,0	0/0:1,0:1:0.82441,0.175575,1.5e-05:0,3,34	0/0:1,0:1:0.82442,0.175577,3e-06:0,3,41	0/1:20,4:24:1e-06,0.999999,0:64,0,303	0/0:66,4:70:1,0,0:0,64,335	0/1:33,5:38:0.018423,0.981577,0:21,0,328	0/0:27,0:27:1,0,0:0,81,186	0/1:2,2:4:6e-05,0.999938,2e-06:46,0,46
chr12	23091945	chr12_23091945_A_G	A	G	.	PASS	AF=0.333333;DP=171;NS=12;AN=24;MAF=0.333333;AC=8;AC_Het=8;AC_Hom=0;AC_Hemi=0;HWE=0.216045	GT:AD:DP:GP:PL	0/1:9,14:23:0,1,0:89,0,91	0/0:3,0:3:0.896741,0.103259,0:0,9,111	0/1:15,6:21:1e-06,0.999999,0:63,0,185	0/1:6,1:7:0.462453,0.537547,0:1,0,158	0/1:5,1:6:0.255879,0.744121,0:5,0,118	0/1:3,2:5:0.003275,0.996725,0:25,0,100	0/0:2,0:2:0.812809,0.187191,0:0,6,67	./.:0,0:0:0.468739,0.431812,0.099449:0,0,0	0/0:18,0:18:0.999996,4e-06,0:0,54,353	0/0:33,1:34:1,0,0:0,80,396	0/1:14,3:17:0.000321,0.999679,0:35,0,230	0/1:23,6:29:1e-06,0.999999,0:63,0,159	0/1:3,3:6:2e-06,0.999998,0:57,0,72
chr12	23096647	chr12_23096647_A_G	A	G	.	PASS	AF=0.125;DP=250;NS=12;AN=24;MAF=0.125;AC=3;AC_Het=3;AC_Hom=0;AC_Hemi=0;HWE=1	GT:AD:DP:GP:PL	0/0:1,0:1:0.871639,0.128211,0.00015:0,3,21	0/0:5,0:5:0.990891,0.009109,0:0,15,148	0/0:29,0:29:1,0,0:0,87,374	0/0:4,0:4:0.981946,0.018054,0:0,12,129	0/0:7,0:7:0.997707,0.002293,0:0,21,164	0/1:2,4:6:0,0.999998,2e-06:80,0,46	0/0:4,0:4:0.981946,0.018054,0:0,12,113	./.:0,0:0:0.75998,0.223576,0.016443:0,0,0	0/0:29,0:29:1,0,0:0,87,392	0/0:64,0:64:1,0,0:0,193,426	0/0:32,0:32:1,0,0:0,96,400	0/1:41,21:62:0,1,0:141,0,282	0/1:6,1:7:0.09846,0.90154,0:15,0,166
chr12	23097114	chr12_23097114_C_T	C	T	.	PASS	AF=0.227273;DP=264;NS=11;AN=22;MAF=0.227273;AC=5;AC_Het=5;AC_Hom=0;AC_Hemi=0;HWE=1	GT:AD:DP:GP:PL	./.:0,0:0:0.520544,0.401887,0.077569:0,0,0	0/0:7,0:7:0.994005,0.005995,0:0,21,207	0/1:6,8:14:0,1,0:188,0,126	0/0:5,0:5:0.976443,0.023557,0:0,15,151	0/0:11,1:12:0.513967,0.486033,0:1,0,232	0/0:3,0:3:0.91199,0.08801,0:0,9,83	0/1:0,2:2:3e-06,0.564312,0.435685:60,6,0	./.:0,0:0:0.520544,0.401887,0.077569:0,0,0	0/1:11,9:20:0,1,0:201,0,237	0/1:30,10:40:0,1,0:154,0,355	0/1:13,11:24:0,1,0:224,0,260	0/0:134,0:134:1,0,0:0,403,482	0/0:3,0:3:0.91199,0.08801,0:0,9,110
chr12	23097612	chr12_23097612_T_A	T	A	.	PASS	AF=0.416667;DP=261;NS=12;AN=24;MAF=0.416667;AC=10;AC_Het=6;AC_Hom=4;AC_Hemi=0;HWE=1	GT:AD:DP:GP:PL	1/1:0,3:3:0,0.258995,0.741005:88,9,0	0/1:3,1:4:0.002226,0.997774,0:25,0,98	1/1:0,17:17:0,2.1e-05,0.999979:326,51,0	0/1:1,5:6:0,0.994287,0.005713:117,0,18	0/1:6,4:10:0,1,0:91,0,147	0/1:7,3:10:0,1,0:73,0,179	0/0:2,0:2:0.736583,0.263416,1e-06:0,6,57	./.:0,0:0:0.339894,0.48622,0.173885:0,0,0	0/0:26,0:26:1,0,0:0,78,354	0/0:47,2:49:1,0,0:0,105,414	0/0:20,0:20:0.999999,1e-06,0:0,60,359	0/1:84,23:107:1e-06,0.999999,0:61,0,320	0/1:3,4:7:0,1,0:93,0,75
chr12	23097986	chr12_23097986_C_A	C	A	.	PASS	AF=0.375;DP=234;NS=12;AN=24;MAF=0.375;AC=9;AC_Het=3;AC_Hom=6;AC_Hemi=0;HWE=0.205277	GT:AD:DP:GP:PL	./.:0,0:0:0.414656,0.458564,0.12678:0,0,0	0/1:1,1:2:0.001142,0.998719,0.000139:29,0,33	0/0:27,0:27:1,0,0:0,81,372	1/1:0,3:3:0,0.311348,0.688652:90,9,0	0/0:4,0:4:0.935352,0.064648,0:0,12,127	1/1:0,7:7:0,0.02748,0.97252:203,21,0	1/1:0,4:4:0,0.184375,0.815625:104,12,0	0/1:1,2:3:3e-06,0.999298,0.000699:55,0,26	0/0:20,0:20:0.999999,1e-06,0:0,60,355	0/0:47,0:47:1,0,0:0,141,419	0/0:14,0:14:0.999933,6.7e-05,0:0,42,303	0/1:59,36:95:0,1,0:299,0,373	0/0:8,0:8:0.995699,0.004301,0:0,24,222
chr12	23099978	chr12_23099978_A_T	A	T	.	PASS	AF=0.125;DP=219;NS=12;AN=24;MAF=0.125;AC=3;AC_Het=3;AC_Hom=0;AC_Hemi=0;HWE=1	GT:AD:DP:GP:PL	0/1:4,2:6:4.3e-05,0.999957,0:48,0,81	0/0:2,0:2:0.92447,0.07553,0:0,6,73	0/0:21,0:21:1,0,0:0,63,359	0/0:5,0:5:0.989891,0.010109,0:0,15,171	0/0:9,0:9:0.999362,0.000638,0:0,27,234	0/0:1,0:1:0.859541,0.140452,7e-06:0,3,35	0/0:1,0:1:0.859543,0.140452,5e-06:0,3,37	./.:0,0:0:0.73882,0.241453,0.019727:0,0,0	0/0:18,1:19:0.995068,0.004932,0:0,18,324	0/0:43,0:43:1,0,0:0,129,426	0/0:19,0:19:0.999999,1e-06,0:0,57,350	0/1:55,35:90:0,1,0:309,0,373	0/1:1,1:2:0.001222,0.998752,2.6e-05:34,0,35
chr12	23100175	chr12_23100175_G_A	G	A	.	PASS	AF=0.125;DP=236;NS=12;AN=24;MAF=0.125;AC=3;AC_Het=3;AC_Hom=0;AC_Hemi=0;HWE=1	GT:AD:DP:GP:PL	0/1:10,2:12:0.001498,0.998502,0:33,0,140	0/1:1,3:4:0,0.998979,0.001021:92,0,19	0/0:21,0:21:1,0,0:0,63,332	0/0:6,0:6:0.994994,0.005006,0:0,18,187	0/0:4,0:4:0.980271,0.019729,0:0,12,120	0/0:4,0:4:0.980271,0.019729,0:0,12,137	0/0:1,0:1:0.861314,0.138682,4e-06:0,3,37	./.:0,0:0:0.741866,0.238901,0.019233:0,0,0	0/0:21,1:22:0.999992,8e-06,0:0,46,336	0/0:41,4:45:0.992606,0.007394,0:0,16,312	0/1:16,4:20:0.000358,0.999642,0:39,0,268	0/0:91,1:92:1,0,0:0,257,428	0/0:1,0:1:0.861314,0.138682,4e-06:0,3,37
chr12	23100185	chr12_23100185_G_A	G	A	.	PASS	AF=0.25;DP=238;NS=12;AN=24;MAF=0.25;AC=6;AC_Het=6;AC_Hom=0;AC_Hemi=0;HWE=0.529258	GT:AD:DP:GP:PL	0/1:12,4:16:0.000182,0.999818,0:39,0,187	0/1:2,3:5:0,0.999991,9e-06:89,0,43	0/0:20,1:21:0.999928,7.2e-05,0:0,40,330	0/0:6,0:6:0.988929,0.011071,0:0,18,183	0/0:4,0:4:0.957137,0.042863,0:0,12,111	0/1:1,2:3:3e-06,0.999853,0.000143:56,0,31	0/0:1,0:1:0.736223,0.263765,1.2e-05:0,3,39	./.:0,0:0:0.542035,0.38839,0.069574:0,0,0	0/1:21,3:24:0.250569,0.749431,0:6,0,289	0/1:36,6:42:0.000503,0.999497,0:34,0,313	0/1:14,7:21:0,1,0:78,0,268	0/0:85,9:94:0.999997,3e-06,0:0,55,313	0/0:1,0:1:0.736225,0.263765,9e-06:0,3,40
chr12	23100205	chr12_23100205_C_T	C	T	.	PASS	AF=0.166667;DP=213;NS=12;AN=24;MAF=0.166667;AC=4;AC_Het=4;AC_Hom=0;AC_Hemi=0;HWE=1	GT:AD:DP:GP:PL	0/1:2,5:7:0,0.999912,8.8e-05:101,0,31	0/0:4,0:4:0.970999,0.029001,0:0,12,135	0/0:22,0:22:1,0,0:0,66,337	0/0:5,0:5:0.985286,0.014714,0:0,15,159	0/1:3,2:5:6.7e-05,0.999933,0:45,0,79	0/1:0,2:2:2e-06,0.676634,0.323364:65,6,0	0/0:1,0:1:0.807133,0.192859,7e-06:0,3,38	./.:0,0:0:0.651471,0.311333,0.037196:0,0,0	0/0:17,0:17:0.999996,4e-06,0:0,51,302	0/1:40,6:46:0.003621,0.996379,0:28,0,296	0/0:16,1:17:0.999393,0.000607,0:0,29,287	0/0:75,8:83:0.984631,0.015369,0:0,15,281	0/0:3,0:3:0.943632,0.056368,0:0,9,90
chr12	23100217	chr12_23100217_T_A	T	A	.	PASS	AF=0.291667;DP=144;NS=12;AN=24;MAF=0.291667;AC=7;AC_Het=7;AC_Hom=0;AC_Hemi=0;HWE=0.487414	GT:AD:DP:GP:PL	0/0:11,0:11:0.999518,0.000482,0:0,33,202	0/0:4,0:4:0.941845,0.058155,0:0,12,129	0/0:12,1:13:0.891808,0.108192,0:0,9,265	0/1:3,1:4:0.002034,0.997966,0:27,0,98	0/1:2,3:5:0,0.999994,6e-06:83,0,46	0/0:3,0:3:0.890081,0.109919,0:0,9,88	0/0:1,0:1:0.669339,0.330641,2.1e-05:0,3,39	./.:0,0:0:0.44803,0.442641,0.109329:0,0,0	0/1:16,3:19:0.000229,0.999771,0:36,0,293	0/1:27,16:43:0,1,0:259,0,337	0/1:13,3:16:5e-06,0.999995,0:53,0,221	0/1:14,7:21:0,1,0:120,0,155	0/1:0,1:1:0.000171,0.669235,0.330595:39,3,0
chr12	23100367	chr12_23100367_A_G	A	G	.	PASS	AF=0.125;DP=177;NS=12;AN=24;MAF=0.125;AC=3;AC_Het=3;AC_Hom=0;AC_Hemi=0;HWE=1	GT:AD:DP:GP:PL	0/1:5,3:8:4e-06,0.999996,0:60,0,96	0/0:4,0:4:0.984241,0.015759,0:0,12,128	0/0:14,1:15:0.927445,0.072555,0:0,5,224	0/0:4,0:4:0.984241,0.015759,0:0,12,95	0/1:4,1:5:0.037976,0.962024,0:20,0,106	0/0:2,0:2:0.939808,0.060192,0:0,6,63	0/0:5,0:5:0.992058,0.007942,0:0,15,150	./.:0,0:0:0.785793,0.201314,0.012894:0,0,0	0/1:17,2:19:0.440533,0.559467,0:7,0,262	0/0:22,1:23:0.999992,8e-06,0:0,45,349	0/0:9,0:9:0.9995,0.0005,0:0,27,157	0/0:78,2:80:1,0,0:0,184,393	0/0:3,0:3:0.968971,0.031029,0:0,9,100
chr12	23100393	chr12_23100393_A_T	A	T	.	PASS	AF=0.115385;DP=250;NS=13;AN=26;MAF=0.115385;AC=3;AC_Het=3;AC_Hom=0;AC_Hemi=0;HWE=1	GT:AD:DP:GP:PL	0/0:14,0:14:0.999984,1.6e-05,0:0,42,176	0/1:5,3:8:0,1,0:85,0,108	0/0:19,0:19:0.999999,1e-06,0:0,57,331	0/0:7,0:7:0.997947,0.002053,0:0,21,207	0/0:11,0:11:0.999871,0.000129,0:0,33,242	0/0:5,0:5:0.991837,0.008163,0:0,15,163	0/1:1,2:3:0,0.999933,6.6e-05:69,0,30	0/1:1,1:2:0.001205,0.998712,8.3e-05:35,0,29	0/0:24,0:24:1,0,0:0,72,343	0/0:40,0:40:1,0,0:0,120,418	0/0:15,0:15:0.999992,8e-06,0:0,45,297	0/0:98,0:98:1,0,0:0,295,430	0/0:4,0:4:0.983806,0.016194,0:0,12,144
chr12	23101080	chr12_23101080_A_G	A	G	.	PASS	AF=0.153846;DP=269;NS=13;AN=26;MAF=0.153846;AC=4;AC_Het=2;AC_Hom=2;AC_Hemi=0;HWE=0.234783	GT:AD:DP:GP:PL	1/1:0,4:4:0,0.442895,0.557104:77,12,0	0/0:3,0:3:0.962181,0.037819,0:0,9,111	0/0:21,0:21:1,0,0:0,63,376	0/0:6,0:6:0.995111,0.004889,0:0,18,189	0/0:16,0:16:0.999995,5e-06,0:0,48,343	0/0:6,0:6:0.995111,0.004889,0:0,18,194	0/1:4,1:5:0.07468,0.92532,0:16,0,102	0/1:1,2:3:3.2e-05,0.999889,7.9e-05:50,0,30	0/0:20,0:20:1,0,0:0,60,373	0/0:57,1:58:1,0,0:0,144,417	0/0:27,0:27:1,0,0:0,81,399	0/0:93,0:93:1,0,0:0,280,458	0/0:7,0:7:0.997549,0.002451,0:0,21,192
chr12	23102835	chr12_23102835_C_T	C	T	.	PASS	AF=0.125;DP=93;NS=12;AN=24;MAF=0.125;AC=3;AC_Het=3;AC_Hom=0;AC_Hemi=0;HWE=1	GT:AD:DP:GP:PL	./.:0,0:0:0.691957,0.279765,0.028278:0,0,0	0/1:5,2:7:0.006709,0.993291,0:26,0,74	0/0:2,0:2:0.908202,0.091797,1e-06:0,6,47	0/1:0,2:2:8.8e-05,0.712028,0.287885:49,6,0	0/1:0,1:1:0.016118,0.818431,0.165451:24,3,0	0/0:2,0:2:0.9082,0.091797,4e-06:0,6,40	0/0:1,0:1:0.831785,0.168148,6.8e-05:0,3,27	0/0:1,0:1:0.831785,0.168148,6.8e-05:0,3,27	0/0:3,0:3:0.951894,0.048106,0:0,9,64	0/0:6,0:6:0.993723,0.006277,0:0,18,100	0/0:4,0:4:0.975354,0.024646,0:0,12,83	0/0:58,0:58:1,0,0:0,175,177	0/0:6,0:6:0.993723,0.006277,0:0,18,115
chr12	23104046	chr12_23104046_G_A	G	A	.	PASS	AF=0.458333;DP=251;NS=12;AN=24;MAF=0.458333;AC=11;AC_Het=5;AC_Hom=6;AC_Hemi=0;HWE=0.59387	GT:AD:DP:GP:PL	0/0:3,0:3:0.822911,0.177089,0:0,9,98	0/1:2,6:8:0,0.999994,6e-06:169,0,49	0/0:22,0:22:1,0,0:0,66,332	0/0:9,0:9:0.996649,0.003351,0:0,27,212	0/0:5,0:5:0.948948,0.051052,0:0,15,167	1/1:0,10:10:0,0.002264,0.997736:242,30,0	./.:0,0:0:0.288798,0.497203,0.214:0,0,0	1/1:0,4:4:0,0.126795,0.873205:134,12,0	0/1:5,7:12:0,1,0:170,0,128	0/1:19,18:37:0,1,0:288,0,212	0/1:7,8:15:0,1,0:173,0,154	1/1:0,111:111:0,0,1:470,334,0	0/1:6,9:15:0,1,0:225,0,140
chr12	23104078	chr12_23104078_C_T	C	T	.	PASS	AF=0.375;DP=247;NS=12;AN=24;MAF=0.375;AC=9;AC_Het=7;AC_Hom=2;AC_Hemi=0;HWE=0.592947	GT:AD:DP:GP:PL	0/1:4,1:5:0.002609,0.997391,0:25,0,93	0/1:3,5:8:0,1,0:129,0,74	0/0:22,0:22:1,0,0:0,66,323	0/1:5,1:6:0.025524,0.974476,0:15,0,114	0/1:7,2:9:1.5e-05,0.999985,0:47,0,176	0/0:7,0:7:0.990535,0.009465,0:0,21,205	./.:0,0:0:0.385042,0.470951,0.144007:0,0,0	0/0:3,0:3:0.867389,0.132611,0:0,9,104	0/1:4,8:12:0,1,0:188,0,93	0/1:24,20:44:0,1,0:294,0,233	0/1:6,7:13:0,1,0:159,0,142	0/0:109,0:109:1,0,0:0,328,476	1/1:0,9:9:0,0.006346,0.993654:248,27,0
chr12	23104553	chr12_23104553_C_T	C	T	.	PASS	AF=0.208333;DP=176;NS=12;AN=24;MAF=0.208333;AC=5;AC_Het=3;AC_Hom=2;AC_Hemi=0;HWE=0.403727	GT:AD:DP:GP:PL	0/0:2,0:2:0.881879,0.11812,1e-06:0,6,48	0/0:4,0:4:0.9676,0.0324,0:0,12,119	0/0:7,0:7:0.995832,0.004168,0:0,21,186	0/0:5,0:5:0.983534,0.016466,0:0,15,161	1/1:0,4:4:0,0.31815,0.68185:130,12,0	0/0:8,0:8:0.997912,0.002088,0:0,24,199	0/0:1,0:1:0.788574,0.211247,0.000179:0,3,25	./.:0,0:0:0.62207,0.333288,0.044642:0,0,0	0/1:8,8:16:0,1,0:181,0,174	0/1:14,24:38:0,1,0:324,0,210	0/1:6,9:15:0,1,0:200,0,136	0/0:69,0:69:1,0,0:0,208,419	0/0:7,0:7:0.995832,0.004168,0:0,21,180
chr12	23105823	chr12_23105823_G_A	G	A	.	PASS	AF=0.307692;DP=256;NS=13;AN=26;MAF=0.307692;AC=8;AC_Het=4;AC_Hom=4;AC_Hemi=0;HWE=0.507918	GT:AD:DP:GP:PL	0/0:1,0:1:0.682779,0.317192,2.9e-05:0,3,37	0/1:3,2:5:2e-06,0.999998,0:57,0,96	0/0:22,0:22:1,0,0:0,66,370	0/1:3,4:7:0,1,0:121,0,80	0/0:7,0:7:0.992794,0.007206,0:0,21,196	1/1:0,8:8:0,0.016538,0.983462:218,24,0	1/1:0,6:6:0,0.063025,0.936975:175,18,0	0/1:1,1:2:0.001359,0.998524,0.000117:29,0,33	0/0:17,0:17:0.999993,7e-06,0:0,51,336	0/0:36,0:36:1,0,0:0,108,410	0/0:26,0:26:1,0,0:0,78,391	0/1:71,40:111:0,1,0:303,0,371	0/0:8,0:8:0.996384,0.003616,0:0,24,226
chr12	23107798	chr12_23107798_A_G	A	G	.	PASS	AF=0.346154;DP=257;NS=13;AN=26;MAF=0.346154;AC=9;AC_Het=7;AC_Hom=2;AC_Hemi=0;HWE=1	GT:AD:DP:GP:PL	0/1:1,8:9:0,0.705892,0.294108:179,2,0	0/1:3,8:11:0,1,0:211,0,68	0/0:24,1:25:0.999938,6.2e-05,0:0,42,350	0/0:11,1:12:0.967624,0.032376,0:0,15,224	0/0:7,0:7:0.991923,0.008077,0:0,21,201	0/0:5,0:5:0.968455,0.031545,0:0,15,152	0/0:5,0:5:0.968455,0.031545,0:0,15,152	1/1:0,2:2:0,0.489622,0.510378:74,6,0	0/1:3,5:8:0,1,0:139,0,81	0/1:15,17:32:0,1,0:291,0,257	0/1:12,14:26:0,1,0:255,0,222	0/1:47,59:106:0,1,0:367,0,341	0/1:5,4:9:0,1,0:111,0,129
chr12	23107853	chr12_23107853_C_T	C	T	.	PASS	AF=0.125;DP=242;NS=12;AN=24;MAF=0.125;AC=3;AC_Het=3;AC_Hom=0;AC_Hemi=0;HWE=1	GT:AD:DP:GP:PL	./.:0,0:0:0.760241,0.223354,0.016405:0,0,0	0/1:6,3:9:0,1,0:90,0,153	0/0:19,0:19:0.999999,1e-06,0:0,57,361	0/1:4,6:10:0,1,0:153,0,110	0/0:10,0:10:0.999713,0.000287,0:0,30,256	0/0:6,0:6:0.995431,0.004569,0:0,18,176	0/1:5,2:7:2.2e-05,0.999978,0:52,0,146	0/0:2,0:2:0.931578,0.068422,0:0,6,76	0/0:9,0:9:0.999427,0.000573,0:0,27,229	0/0:30,0:30:1,0,0:0,90,393	0/0:20,0:20:1,0,0:0,60,346	0/0:109,0:109:1,0,0:0,328,454	0/0:11,0:11:0.999857,0.000143,0:0,33,285
chr12	23108016	chr12_23108016_G_A	G	A	.	PASS	AF=0.333333;DP=262;NS=12;AN=24;MAF=0.333333;AC=8;AC_Het=6;AC_Hom=2;AC_Hemi=0;HWE=1	GT:AD:DP:GP:PL	0/0:19,0:19:0.999998,2e-06,0:0,57,243	0/1:3,3:6:0,1,0:83,0,76	0/0:17,0:17:0.999992,8e-06,0:0,51,271	0/1:4,1:5:0.0118,0.9882,0:19,0,98	0/0:14,1:15:0.993324,0.006676,0:0,22,287	./.:0,0:0:0.425506,0.453605,0.12089:0,0,0	0/0:6,0:6:0.983617,0.016383,0:0,18,194	0/0:1,0:1:0.652272,0.34767,5.9e-05:0,3,35	0/1:4,5:9:0,1,0:121,0,78	0/1:22,20:42:0,1,0:261,0,268	0/1:9,9:18:0,1,0:168,0,175	0/1:48,54:102:0,1,0:347,0,353	1/1:0,8:8:0,0.014444,0.985556:195,24,0
chr12	23108226	chr12_23108226_C_A	C	A	.	PASS	AF=0.230769;DP=265;NS=13;AN=26;MAF=0.230769;AC=6;AC_Het=4;AC_Hom=2;AC_Hemi=0;HWE=0.522981	GT:AD:DP:GP:PL	0/0:1,0:1:0.745697,0.254282,2.2e-05:0,3,36	1/1:0,6:6:0,0.083944,0.916056:171,18,0	0/0:21,0:21:1,0,0:0,63,332	0/0:4,0:4:0.959119,0.040881,0:0,12,138	0/0:14,0:14:0.999958,4.2e-05,0:0,42,329	0/0:12,0:12:0.999834,0.000166,0:0,36,298	0/0:2,0:2:0.854337,0.145663,0:0,6,60	0/0:1,0:1:0.745672,0.254273,5.5e-05:0,3,32	0/1:11,4:15:0,1,0:94,0,210	0/1:23,18:41:0,1,0:263,0,303	0/1:8,10:18:0,1,0:227,0,185	0/0:116,0:116:1,0,0:0,349,463	0/1:5,5:10:0,1,0:138,0,130
chr12	23108319	chr12_23108319_C_T	C	T	.	PASS	AF=0.375;DP=147;NS=12;AN=24;MAF=0.375;AC=9;AC_Het=5;AC_Hom=4;AC_Hemi=0;HWE=1	GT:AD:DP:GP:PL	./.:0,0:0:0.399102,0.465286,0.135611:0,0,0	0/1:0,1:1:0.000343,0.631527,0.36813:35,3,0	0/0:14,0:14:0.999929,7.1e-05,0:0,42,294	0/1:8,8:16:0,1,0:178,0,189	0/1:15,2:17:0.029171,0.970829,0:15,0,270	0/0:8,0:8:0.995467,0.004533,0:0,24,223	0/1:4,1:5:0.010801,0.989199,0:19,0,120	1/1:0,2:2:0,0.461712,0.538288:75,6,0	0/1:5,1:6:0.041706,0.958294,0:13,0,127	0/0:14,0:14:0.999929,7.1e-05,0:0,42,295	0/0:5,0:5:0.96485,0.03515,0:0,15,121	0/0:50,1:51:1,0,0:0,120,401	1/1:0,7:7:0,0.026104,0.973896:200,21,0
chr12	23110486	chr12_23110486_C_T	C	T	.	PASS	AF=0.153846;DP=225;NS=13;AN=26;MAF=0.153846;AC=4;AC_Het=2;AC_Hom=2;AC_Hemi=0;HWE=0.234783	GT:AD:DP:GP:PL	0/0:4,0:4:0.974793,0.025207,0:0,12,120	0/0:3,0:3:0.950826,0.049174,0:0,9,92	0/0:21,0:21:1,0,0:0,63,354	1/1:0,7:7:0,0.07022,0.92978:214,21,0	0/0:16,0:16:0.999994,6e-06,0:0,48,310	0/0:9,0:9:0.999193,0.000807,0:0,27,228	0/1:0,3:3:0,0.547188,0.452812:84,9,0	0/1:1,1:2:0.003047,0.996911,4.1e-05:29,0,34	0/0:10,0:10:0.999596,0.000404,0:0,30,265	0/0:34,0:34:1,0,0:0,102,397	0/0:17,0:17:0.999997,3e-06,0:0,51,330	0/0:91,0:91:1,0,0:0,274,446	0/0:8,0:8:0.998387,0.001613,0:0,24,235
chr12	23111519	chr12_23111519_T_C	T	C	.	PASS	AF=0.291667;DP=270;NS=12;AN=24;MAF=0.291667;AC=7;AC_Het=5;AC_Hom=2;AC_Hemi=0;HWE=1	GT:AD:DP:GP:PL	0/1:2,3:5:0,0.996473,0.003527:74,0,17	0/1:4,1:5:0.201093,0.798907,0:7,0,128	1/1:0,25:25:0,0,1:391,75,0	0/1:6,3:9:0,1,0:85,0,154	0/1:11,11:22:0,1,0:232,0,227	0/0:14,0:14:0.999952,4.8e-05,0:0,42,321	0/0:7,0:7:0.99385,0.00615,0:0,21,205	./.:0,0:0:0.513096,0.406422,0.080482:0,0,0	0/0:19,0:19:0.999998,2e-06,0:0,57,367	0/0:33,1:34:1,0,0:0,69,384	0/0:23,0:23:1,0,0:0,69,354	0/0:101,0:101:1,0,0:0,304,462	0/1:3,2:5:1e-06,0.999999,0:60,0,91
chr12	23112106	chr12_23112106_C_T	C	T	.	PASS	AF=0.416667;DP=268;NS=12;AN=24;MAF=0.416667;AC=10;AC_Het=6;AC_Hom=4;AC_Hemi=0;HWE=1	GT:AD:DP:GP:PL	./.:0,0:0:0.339798,0.486248,0.173954:0,0,0	0/1:3,2:5:0,1,0:62,0,85	0/0:19,0:19:0.999997,3e-06,0:0,57,346	1/1:0,4:4:0,0.148717,0.851283:132,12,0	0/1:8,2:10:1.7e-05,0.999983,0:46,0,210	0/0:12,0:12:0.999651,0.000349,0:0,36,297	0/1:4,3:7:0,1,0:89,0,120	0/0:1,0:1:0.582881,0.417044,7.5e-05:0,3,36	0/1:6,13:19:0,1,0:262,0,133	0/1:30,26:56:0,1,0:323,0,345	0/1:9,14:23:0,1,0:273,0,195	0/0:109,0:109:1,0,0:0,328,462	1/1:0,3:3:0,0.25893,0.74107:111,9,0
chr12	23112366	chr12_23112366_C_T	C	T	.	PASS	AF=0.375;DP=256;NS=12;AN=24;MAF=0.375;AC=9;AC_Het=3;AC_Hom=6;AC_Hemi=0;HWE=0.205277	GT:AD:DP:GP:PL	./.:0,0:0:0.425098,0.453795,0.121107:0,0,0	0/1:2,3:5:0,1,0:92,0,58	0/0:21,0:21:0.999999,1e-06,0:0,63,359	0/1:3,7:10:0,1,0:181,0,71	0/0:11,0:11:0.999479,0.000521,0:0,33,286	1/1:0,9:9:0,0.007265,0.992735:250,27,0	1/1:0,4:4:0,0.189747,0.810253:127,12,0	1/1:0,2:2:0,0.48367,0.51633:76,6,0	0/0:20,0:20:0.999999,1e-06,0:0,60,363	0/0:42,0:42:1,0,0:0,126,423	0/0:19,0:19:0.999998,2e-06,0:0,57,370	0/1:61,47:108:0,1,0:344,0,369	0/0:5,0:5:0.967719,0.032281,0:0,15,172
chr12	23112872	chr12_23112872_T_C	T	C	.	PASS	AF=0.136364;DP=160;NS=11;AN=22;MAF=0.136364;AC=3;AC_Het=3;AC_Hom=0;AC_Hemi=0;HWE=1	GT:AD:DP:GP:PL	0/1:4,2:6:0.004379,0.995621,0:28,0,107	./.:0,0:0:0.701144,0.272399,0.026457:0,0,0	0/1:10,2:12:0.006582,0.993418,0:26,0,205	./.:0,0:0:0.701144,0.272399,0.026457:0,0,0	0/0:6,0:6:0.993967,0.006033,0:0,18,182	0/0:1,0:1:0.837342,0.162655,3e-06:0,3,40	0/0:1,0:1:0.837292,0.162645,6.3e-05:0,3,27	0/0:2,0:2:0.911473,0.088527,0:0,6,69	0/1:7,2:9:0.002694,0.997306,0:30,0,170	0/0:22,1:23:0.999907,9.3e-05,0:0,36,302	0/0:16,1:17:0.990692,0.009308,0:0,16,262	0/0:81,1:82:1,0,0:0,227,426	0/0:1,0:1:0.837318,0.16265,3.2e-05:0,3,30
chr12	23112981	chr12_23112981_T_C	T	C	.	PASS	AF=0.192308;DP=200;NS=13;AN=26;MAF=0.192308;AC=5;AC_Het=5;AC_Hom=0;AC_Hemi=0;HWE=1	GT:AD:DP:GP:PL	0/1:0,2:2:8e-06,0.642494,0.357497:57,6,0	0/1:0,1:1:0.027352,0.760946,0.211701:20,3,0	0/0:13,1:14:0.989158,0.010842,0:0,17,284	0/1:1,1:2:0.000718,0.999106,0.000176:34,0,29	0/1:13,2:15:0.043376,0.956624,0:16,0,242	0/0:5,0:5:0.98291,0.01709,0:0,15,156	0/0:1,0:1:0.782333,0.217647,1.9e-05:0,3,35	0/0:1,0:1:0.782345,0.217651,5e-06:0,3,41	0/0:14,1:15:0.967122,0.032878,0:0,12,264	0/0:34,1:35:1,0,0:0,79,384	0/1:17,2:19:0.457175,0.542825,0:3,0,288	0/0:83,5:88:1,0,0:0,122,368	0/0:2,0:2:0.877886,0.122114,0:0,6,68
chr12	23115550	chr12_23115550_G_A	G	A	.	PASS	AF=0.307692;DP=246;NS=13;AN=26;MAF=0.307692;AC=8;AC_Het=4;AC_Hom=4;AC_Hemi=0;HWE=0.507918	GT:AD:DP:GP:PL	0/0:1,0:1:0.679141,0.319959,0.000901:0,3,22	0/0:4,0:4:0.944386,0.055614,0:0,12,118	0/0:11,1:12:0.944237,0.055763,0:0,12,243	0/0:3,0:3:0.894632,0.105368,0:0,9,113	0/0:10,0:10:0.999081,0.000919,0:0,30,248	0/0:5,0:5:0.971398,0.028602,0:0,15,157	0/0:3,0:3:0.894632,0.105368,0:0,9,102	0/1:1,1:2:0.000337,0.999569,9.4e-05:35,0,34	0/1:12,10:22:0,1,0:215,0,254	0/1:30,19:49:0,1,0:283,0,348	0/1:13,6:19:0,1,0:135,0,264	1/1:1,109:110:0,0,1:449,310,0	1/1:0,3:3:0,0.346674,0.653326:104,9,0
chr12	23118514	chr12_23118514_A_G	A	G	.	PASS	AF=0.269231;DP=237;NS=13;AN=26;MAF=0.269231;AC=7;AC_Het=7;AC_Hom=0;AC_Hemi=0;HWE=0.49913	GT:AD:DP:GP:PL	0/0:3,0:3:0.918356,0.081644,0:0,9,83	0/0:7,0:7:0.994475,0.005525,0:0,21,197	0/1:9,2:11:0.000832,0.999168,0:32,0,223	0/0:11,1:12:0.81998,0.18002,0:0,5,249	0/1:3,2:5:5e-06,0.999995,0:55,0,83	0/0:6,0:6:0.98901,0.01099,0:0,18,171	0/1:4,1:5:0.01402,0.98598,0:20,0,127	0/1:1,1:2:0.021852,0.977928,0.00022:18,0,29	0/1:19,3:22:0.000103,0.999897,0:41,0,311	0/1:42,4:46:0.353379,0.646621,0:4,0,318	0/1:20,2:22:0.069036,0.930964,0:13,0,312	0/0:84,2:86:1,0,0:0,196,413	0/0:9,0:9:0.998613,0.001387,0:0,27,247
chr12	23118532	chr12_23118532_G_A	G	A	.	PASS	AF=0.423077;DP=260;NS=13;AN=26;MAF=0.423077;AC=11;AC_Het=11;AC_Hom=0;AC_Hemi=0;HWE=0.023341	GT:AD:DP:GP:PL	0/0:3,0:3:0.842523,0.157477,0:0,9,84	0/1:7,2:9:1.1e-05,0.999989,0:48,0,174	0/1:14,2:16:0.010862,0.989138,0:18,0,277	0/1:9,2:11:0.001699,0.998301,0:26,0,220	0/1:2,1:3:0.001342,0.998658,0:27,0,66	0/1:4,1:5:0.006718,0.993282,0:20,0,120	0/1:3,1:4:0.003371,0.996629,0:23,0,96	0/1:1,1:2:0.010512,0.989021,0.000468:18,0,29	0/1:23,5:28:0,1,0:82,0,328	0/1:50,6:56:0.000197,0.999803,0:35,0,313	0/1:19,4:23:0,1,0:71,0,320	0/0:87,1:88:1,0,0:0,245,447	0/1:10,2:12:0.000247,0.999753,0:34,0,234
chr12	23118539	chr12_23118539_G_A	G	A	.	PASS	AF=0.269231;DP=266;NS=13;AN=26;MAF=0.269231;AC=7;AC_Het=7;AC_Hom=0;AC_Hemi=0;HWE=0.49913	GT:AD:DP:GP:PL	0/1:2,1:3:0.005156,0.99484,4e-06:24,0,47	0/1:7,2:9:1.7e-05,0.999983,0:49,0,176	0/0:18,0:18:0.999997,3e-06,0:0,54,348	0/0:11,0:11:0.999623,0.000377,0:0,33,266	0/1:2,1:3:0.002591,0.997407,1e-06:27,0,52	0/1:4,1:5:0.010283,0.989717,0:21,0,109	0/1:3,1:4:0.002065,0.997935,0:28,0,95	0/1:0,1:1:0.007371,0.715859,0.276769:24,3,0	0/0:26,0:26:1,0,0:0,78,380	0/0:57,2:59:1,0,0:0,105,380	0/0:23,1:24:0.999884,0.000116,0:0,38,354	0/0:90,1:91:1,0,0:0,236,434	0/1:10,2:12:0.000394,0.999606,0:35,0,235
chr12	23118772	chr12_23118772_A_G	A	G	.	PASS	AF=0.423077;DP=261;NS=13;AN=26;MAF=0.423077;AC=11;AC_Het=11;AC_Hom=0;AC_Hemi=0;HWE=0.023341	GT:AD:DP:GP:PL	0/0:1,0:1:0.564477,0.432886,0.002637:0,3,21	0/1:3,1:4:0.008209,0.991791,0:19,0,76	0/1:18,6:24:0,1,0:112,0,304	0/0:5,0:5:0.954264,0.045736,0:0,15,166	0/1:10,1:11:0.117753,0.882247,0:7,0,216	0/1:6,1:7:0.062032,0.937968,0:10,0,162	0/1:1,1:2:0.000812,0.984169,0.01502:29,0,14	0/1:1,1:2:0.012864,0.986657,0.000478:17,0,29	0/1:20,5:25:3.2e-05,0.999968,0:43,0,272	0/1:39,15:54:0,1,0:190,0,345	0/1:23,5:28:1e-06,0.999999,0:61,0,313	0/1:61,25:86:0,1,0:249,0,355	0/1:10,2:12:0.012821,0.987179,0:17,0,230
chr12	23121808	chr12_23121808_C_T	C	T	.	PASS	AF=0.153846;DP=128;NS=13;AN=26;MAF=0.153846;AC=4;AC_Het=4;AC_Hom=0;AC_Hemi=0;HWE=1	GT:AD:DP:GP:PL	0/0:16,0:16:0.999994,6e-06,0:0,48,329	0/0:6,0:6:0.993597,0.006403,0:0,18,153	0/1:4,10:14:0,1,0:211,0,93	0/0:9,0:9:0.999195,0.000805,0:0,27,249	0/0:7,0:7:0.996788,0.003212,0:0,21,169	0/0:1,0:1:0.829021,0.170976,3e-06:0,3,41	0/1:2,2:4:1e-06,0.999998,0:63,0,57	0/1:0,1:1:0.000506,0.828601,0.170893:39,3,0	0/0:13,0:13:0.99995,5e-05,0:0,39,273	0/0:15,0:15:0.999987,1.3e-05,0:0,45,328	0/0:12,0:12:0.999899,0.000101,0:0,36,264	0/1:9,19:28:0,1,0:229,0,144	0/0:2,0:2:0.906521,0.093479,0:0,6,66
chr12	23121887	chr12_23121887_G_A	G	A	.	PASS	AF=0.458333;DP=95;NS=12;AN=24;MAF=0.458333;AC=11;AC_Het=7;AC_Hom=4;AC_Hemi=0;HWE=1	GT:AD:DP:GP:PL	0/0:18,0:18:0.999994,6e-06,0:0,54,314	0/1:1,1:2:0.00078,0.998201,0.001019:29,0,26	0/0:5,0:5:0.95184,0.04816,0:0,15,147	1/1:0,2:2:0,0.381794,0.618205:74,6,0	0/1:2,2:4:6e-06,0.999992,1e-06:50,0,55	1/1:0,2:2:0,0.381794,0.618205:69,6,0	0/0:1,0:1:0.550619,0.445772,0.003609:0,3,20	0/1:1,1:2:0.00078,0.998897,0.000323:29,0,31	0/1:4,5:9:0,1,0:145,0,87	0/1:9,7:16:0,1,0:156,0,192	0/1:7,6:13:0,1,0:158,0,171	0/1:15,6:21:0,1,0:133,0,186	./.:0,0:0:0.305379,0.494464,0.200157:0,0,0
chr12	23127770	chr12_23127770_G_A	G	A	.	PASS	AF=0.153846;DP=263;NS=13;AN=26;MAF=0.153846;AC=4;AC_Het=2;AC_Hom=2;AC_Hemi=0;HWE=0.234783	GT:AD:DP:GP:PL	0/1:12,2:14:0.006096,0.993904,0:27,0,221	0/0:8,0:8:0.99876,0.00124,0:0,24,228	0/0:22,0:22:1,0,0:0,66,376	0/0:7,0:7:0.997524,0.002476,0:0,21,214	0/0:12,0:12:0.999922,7.8e-05,0:0,36,293	0/0:6,0:6:0.995059,0.004941,0:0,18,199	0/0:8,0:8:0.99876,0.00124,0:0,24,230	1/1:0,4:4:0,0.440296,0.559704:130,12,0	0/0:16,0:16:0.999995,5e-06,0:0,48,322	0/0:50,0:50:1,0,0:0,151,424	0/0:23,0:23:1,0,0:0,69,362	0/1:51,34:85:0,1,0:320,0,367	0/0:8,0:8:0.99876,0.00124,0:0,24,233
chr12	23127828	chr12_23127828_G_A	G	A	.	PASS	AF=0.153846;DP=228;NS=13;AN=26;MAF=0.153846;AC=4;AC_Het=2;AC_Hom=2;AC_Hemi=0;HWE=0.234783	GT:AD:DP:GP:PL	0/0:3,0:3:0.955139,0.044861,0:0,9,95	0/0:3,0:3:0.955139,0.044861,0:0,9,84	0/0:21,0:21:1,0,0:0,63,368	1/1:0,9:9:0,0.020366,0.979634:232,27,0	0/1:7,1:8:0.051327,0.948673,0:17,0,190	0/0:4,0:4:0.977055,0.022945,0:0,12,122	0/1:4,1:5:0.026209,0.973791,0:20,0,129	0/0:2,0:2:0.914129,0.085871,0:0,6,71	0/0:16,0:16:0.999994,6e-06,0:0,48,261	0/0:44,0:44:1,0,0:0,132,390	0/0:19,0:19:0.999999,1e-06,0:0,57,358	0/0:89,0:89:1,0,0:0,268,444	0/0:5,0:5:0.988394,0.011606,0:0,15,166
chr12	23129068	chr12_23129068_T_C	T	C	.	PASS	AF=0.181818;DP=238;NS=11;AN=22;MAF=0.181818;AC=4;AC_Het=2;AC_Hom=2;AC_Hemi=0;HWE=0.278196	GT:AD:DP:GP:PL	0/0:20,0:20:1,0,0:0,60,278	0/1:0,2:2:0,0.670897,0.329102:77,6,0	0/0:15,0:15:0.999985,1.5e-05,0:0,45,321	0/0:14,0:14:0.99997,3e-05,0:0,42,317	0/0:12,0:12:0.99988,0.00012,0:0,36,294	./.:0,0:0:0.644875,0.316332,0.038793:0,0,0	0/1:3,2:5:3e-06,0.999997,0:59,0,91	./.:0,0:0:0.644875,0.316332,0.038793:0,0,0	0/0:15,0:15:0.999985,1.5e-05,0:0,45,318	0/0:51,0:51:1,0,0:0,154,420	0/0:21,0:21:1,0,0:0,63,373	1/1:0,76:76:0,0,1:422,229,0	0/0:7,0:7:0.996183,0.003817,0:0,21,216
chr12	23134580	chr12_23134580_G_A	G	A	.	PASS	AF=0.208333;DP=213;NS=12;AN=24;MAF=0.208333;AC=5;AC_Het=3;AC_Hom=2;AC_Hemi=0;HWE=0.403727	GT:AD:DP:GP:PL	0/0:21,0:21:1,0,0:0,63,351	0/0:7,0:7:0.995834,0.004166,0:0,21,209	0/0:22,0:22:1,0,0:0,66,378	0/1:5,7:12:0,1,0:168,0,130	0/1:8,3:11:0,1,0:73,0,170	0/0:9,0:9:0.998955,0.001045,0:0,27,241	0/0:3,0:3:0.937269,0.062731,0:0,9,106	./.:0,0:0:0.622228,0.333173,0.0446:0,0,0	0/0:10,0:10:0.999477,0.000523,0:0,30,266	0/0:40,0:40:1,0,0:0,120,414	0/0:22,0:22:1,0,0:0,66,360	1/1:0,48:48:0,0,1:405,144,0	0/1:3,4:7:0,1,0:113,0,84
chr12	23136195	chr12_23136195_C_T	C	T	.	PASS	AF=0.166667;DP=99;NS=12;AN=24;MAF=0.166667;AC=4;AC_Het=4;AC_Hom=0;AC_Hemi=0;HWE=1	GT:AD:DP:GP:PL	./.:0,0:0:0.682712,0.287103,0.030184:0,0,0	0/1:1,1:2:0.003771,0.996145,8.4e-05:28,0,31	0/1:2,1:3:0.007514,0.992486,0:25,0,65	0/0:9,0:9:0.999179,0.000821,0:0,27,242	0/0:8,0:8:0.99836,0.00164,0:0,24,220	0/0:1,0:1:0.826253,0.173732,1.5e-05:0,3,34	0/0:3,0:3:0.95006,0.04994,0:0,9,83	0/0:2,0:2:0.90487,0.09513,0:0,6,70	0/0:8,0:8:0.99836,0.00164,0:0,24,221	0/1:25,3:28:0.191991,0.808009,0:10,0,303	0/0:16,0:16:0.999994,6e-06,0:0,48,325	0/1:12,4:16:4e-06,0.999996,0:58,0,180	0/0:3,0:3:0.95006,0.04994,0:0,9,100
chr12	23146417	chr12_23146417_T_C	T	C	.	PASS	AF=0.461538;DP=244;NS=13;AN=26;MAF=0.461538;AC=12;AC_Het=4;AC_Hom=8;AC_Hemi=0;HWE=0.260843	GT:AD:DP:GP:PL	1/1:0,19:19:0,4e-06,0.999996:369,57,0	0/0:5,0:5:0.949461,0.050539,0:0,15,139	1/1:0,11:11:0,0.001145,0.998855:273,33,0	0/1:10,5:15:0,1,0:100,0,228	0/1:6,4:10:0,1,0:113,0,156	1/1:0,5:5:0,0.068362,0.931638:137,15,0	1/1:0,6:6:0,0.035391,0.964609:179,18,0	0/1:1,1:2:0.000186,0.999544,0.00027:35,0,32	0/0:15,0:15:0.999948,5.2e-05,0:0,45,293	0/0:26,0:26:1,0,0:0,78,384	0/0:17,0:17:0.999987,1.3e-05,0:0,51,308	0/1:64,42:106:0,1,0:320,0,357	0/0:7,0:7:0.986868,0.013132,0:0,21,206
chr12	23147013	chr12_23147013_A_G	A	G	.	PASS	AF=0.333333;DP=258;NS=12;AN=24;MAF=0.333333;AC=8;AC_Het=6;AC_Hom=2;AC_Hemi=0;HWE=1	GT:AD:DP:GP:PL	./.:0,0:0:0.445991,0.443669,0.11034:0,0,0	0/1:3,4:7:0,1,0:121,0,91	1/1:0,6:6:0,0.05911,0.94089:177,18,0	0/1:5,6:11:0,1,0:167,0,134	0/1:12,6:18:0,1,0:133,0,257	0/1:6,1:7:0.0127,0.9873,0:19,0,145	0/0:5,0:5:0.969851,0.030149,0:0,15,165	0/1:2,3:5:0,0.999999,1e-06:96,0,56	0/0:22,1:23:0.998508,0.001492,0:0,28,347	0/0:38,2:40:0.999999,1e-06,0:0,62,298	0/0:26,2:28:0.987653,0.012347,0:0,19,333	0/0:89,9:98:0.999933,6.7e-05,0:0,42,308	0/1:8,2:10:6.5e-05,0.999935,0:42,0,199
chr12	23147652	chr12_23147652_C_A	C	A	.	PASS	AF=0.192308;DP=232;NS=13;AN=26;MAF=0.192308;AC=5;AC_Het=5;AC_Hom=0;AC_Hemi=0;HWE=1	GT:AD:DP:GP:PL	0/0:14,0:14:0.999974,2.6e-05,0:0,42,263	0/1:9,1:10:0.431715,0.568285,0:5,0,188	0/0:17,0:17:0.999997,3e-06,0:0,51,322	0/1:13,3:16:9.4e-05,0.999906,0:44,0,250	0/0:8,0:8:0.99834,0.00166,0:0,24,201	0/1:5,1:6:0.045354,0.954646,0:17,0,123	0/0:4,0:4:0.974086,0.025914,0:0,12,114	0/0:5,0:5:0.986873,0.013127,0:0,15,148	0/0:10,0:10:0.999585,0.000415,0:0,30,241	0/0:32,2:34:0.999929,7.1e-05,0:0,38,318	0/0:20,0:20:1,0,0:0,60,332	0/1:63,14:77:0,1,0:95,0,255	0/1:9,2:11:0.001389,0.998611,0:32,0,189
chr12	23158412	chr12_23158412_C_A	C	A	.	PASS	AF=0.115385;DP=248;NS=13;AN=26;MAF=0.115385;AC=3;AC_Het=3;AC_Hom=0;AC_Hemi=0;HWE=1	GT:AD:DP:GP:PL	0/0:17,1:18:0.997919,0.002081,0:0,21,300	0/0:8,0:8:0.998935,0.001065,0:0,24,216	0/0:15,1:16:0.989619,0.010381,0:0,14,285	0/1:9,7:16:0,1,0:157,0,154	0/1:10,4:14:0,1,0:75,0,235	0/1:6,1:7:0.129062,0.870938,0:14,0,166	0/0:6,0:6:0.995754,0.004246,0:0,18,199	0/0:3,0:3:0.967014,0.032986,0:0,9,100	0/0:12,1:13:0.922619,0.077381,0:0,5,234	0/0:38,0:38:1,0,0:0,114,421	0/0:17,1:18:0.997383,0.002617,0:0,20,319	0/0:90,0:90:1,0,0:0,271,450	0/0:1,0:1:0.879933,0.120066,1e-06:0,3,41
chr12	23158437	chr12_23158437_T_A	T	A	.	PASS	AF=0.346154;DP=237;NS=13;AN=26;MAF=0.346154;AC=9;AC_Het=5;AC_Hom=4;AC_Hemi=0;HWE=0.578215	GT:AD:DP:GP:PL	1/1:0,7:7:0,0.028819,0.971181:198,21,0	0/1:3,4:7:0,1,0:113,0,61	0/1:13,2:15:0.006714,0.993286,0:21,0,245	0/1:19,3:22:0.001352,0.998648,0:28,0,311	0/0:14,1:15:0.796517,0.203483,0:0,6,276	0/0:8,0:8:0.995904,0.004096,0:0,24,235	1/1:0,3:3:0,0.321944,0.678056:103,9,0	0/1:2,1:3:0.002396,0.997604,0:26,0,60	0/0:8,0:8:0.995904,0.004096,0:0,24,219	0/0:37,0:37:1,0,0:0,111,425	0/0:10,0:10:0.998973,0.001027,0:0,30,261	0/1:45,54:99:0,1,0:365,0,349	0/0:3,0:3:0.883684,0.116316,0:0,9,109
chr12	23159775	chr12_23159775_T_A	T	A	.	PASS	AF=0.318182;DP=182;NS=11;AN=22;MAF=0.318182;AC=7;AC_Het=5;AC_Hom=2;AC_Hemi=0;HWE=1	GT:AD:DP:GP:PL	1/1:0,14:14:0,0.000216,0.999784:296,42,0	./.:0,0:0:0.408857,0.461125,0.130019:0,0,0	0/0:10,0:10:0.9989,0.0011,0:0,30,279	0/0:2,0:2:0.780059,0.219941,0:0,6,69	0/1:7,1:8:0.0433,0.9567,0:13,0,172	./.:0,0:0:0.408857,0.461125,0.130019:0,0,0	0/0:1,0:1:0.639411,0.360573,1.6e-05:0,3,41	0/0:5,0:5:0.965956,0.034044,0:0,15,143	0/1:7,11:18:0,1,0:249,0,136	0/1:10,6:16:0,1,0:149,0,208	0/1:9,2:11:4.6e-05,0.999954,0:43,0,213	0/1:52,44:96:0,1,0:335,0,327	0/0:1,0:1:0.639389,0.36056,5.1e-05:0,3,36
chr12	23160059	chr12_23160059_C_A	C	A	.	PASS	AF=0.458333;DP=126;NS=12;AN=24;MAF=0.458333;AC=11;AC_Het=9;AC_Hom=2;AC_Hemi=0;HWE=0.238505	GT:AD:DP:GP:PL	0/0:7,0:7:0.984695,0.015305,0:0,21,197	0/0:4,0:4:0.889404,0.110596,0:0,12,130	0/1:3,3:6:0,1,0:81,0,77	0/1:3,2:5:0.000824,0.999176,0:28,0,95	0/1:2,6:8:0,0.999995,5e-06:130,0,50	./.:0,0:0:0.251299,0.499997,0.248704:0,0,0	0/1:1,1:2:0.000201,0.999549,0.00025:34,0,33	0/1:1,1:2:0.000253,0.999589,0.000158:33,0,35	0/1:1,7:8:0,0.975238,0.024762:170,0,13	0/1:3,30:33:0,0.677599,0.322401:222,0,0	1/1:0,10:10:0,0.001959,0.998041:209,30,0	0/1:13,26:39:0,1,0:248,0,126	0/1:0,1:1:4e-05,0.501275,0.498685:41,3,0
chr12	23160063	chr12_23160063_G_A	G	A	.	PASS	AF=0.333333;DP=127;NS=12;AN=24;MAF=0.333333;AC=8;AC_Het=6;AC_Hom=2;AC_Hemi=0;HWE=1	GT:AD:DP:GP:PL	0/1:0,1:1:0.000206,0.623055,0.376739:37,3,0	0/0:1,0:1:0.623176,0.376806,1.8e-05:0,3,41	0/1:1,6:7:0,0.987921,0.012079:153,0,14	1/1:0,5:5:0,0.093677,0.906323:160,15,0	0/1:3,5:8:0,1,0:139,0,82	./.:0,0:0:0.38836,0.469651,0.141989:0,0,0	0/1:2,1:3:0.002087,0.997913,0:26,0,64	0/1:1,3:4:0,0.999036,0.000964:79,0,25	0/0:9,0:9:0.997644,0.002356,0:0,27,219	0/1:30,4:34:0.006351,0.993649,0:21,0,176	0/0:14,0:14:0.999926,7.4e-05,0:0,42,262	0/0:36,4:40:0.999998,2e-06,0:0,57,273	0/0:1,0:1:0.623176,0.376806,1.8e-05:0,3,41
chr12	23164088	chr12_23164088_A_C	A	C	.	PASS	AF=0.115385;DP=235;NS=13;AN=26;MAF=0.115385;AC=3;AC_Het=3;AC_Hom=0;AC_Hemi=0;HWE=1	GT:AD:DP:GP:PL	0/0:1,0:1:0.879488,0.120509,3e-06:0,3,37	0/1:1,2:3:0,0.999827,0.000173:73,0,26	0/0:5,0:5:0.991509,0.008491,0:0,15,169	0/0:9,0:9:0.999465,0.000535,0:0,27,235	0/0:9,0:9:0.999465,0.000535,0:0,27,257	0/0:6,0:6:0.995737,0.004263,0:0,18,190	0/1:2,1:3:0.002313,0.997687,0:32,0,67	0/1:3,2:5:4e-06,0.999996,0:60,0,95	0/0:15,0:15:0.999992,8e-06,0:0,45,336	0/0:45,0:45:1,0,0:0,135,428	0/0:20,0:20:1,0,0:0,60,378	0/0:106,0:106:1,0,0:0,319,456	0/0:8,0:8:0.998931,0.001069,0:0,24,217
chr12	23164457	chr12_23164457_C_T	C	T	.	PASS	AF=0.5;DP=242;NS=13;AN=26;MAF=0.5;AC=13;AC_Het=7;AC_Hom=6;AC_Hemi=0;HWE=1	GT:AD:DP:GP:PL	1/1:0,6:6:0,0.030874,0.969126:194,18,0	0/1:5,1:6:0.003251,0.996749,0:22,0,144	0/0:15,0:15:0.99994,6e-05,0:0,45,327	1/1:0,8:8:0,0.007901,0.992099:217,24,0	0/1:10,3:13:0,1,0:66,0,239	0/0:5,0:5:0.942238,0.057762,0:0,15,161	0/1:1,1:2:0.000644,0.9992,0.000156:29,0,35	0/0:3,0:3:0.803073,0.196927,0:0,9,89	0/1:13,10:23:0,1,0:233,0,266	0/1:23,30:53:0,1,0:351,0,306	0/1:7,12:19:0,1,0:255,0,166	0/1:45,42:87:0,1,0:336,0,338	1/1:0,2:2:0,0.33763,0.662369:67,6,0
chr12	23167451	chr12_23167451_T_A	T	A	.	PASS	AF=0.136364;DP=104;NS=11;AN=22;MAF=0.136364;AC=3;AC_Het=3;AC_Hom=0;AC_Hemi=0;HWE=1	GT:AD:DP:GP:PL	0/0:1,0:1:0.814539,0.185452,8e-06:0,3,37	./.:0,0:0:0.663483,0.302123,0.034394:0,0,0	0/0:1,0:1:0.814539,0.185452,8e-06:0,3,37	0/1:0,1:1:0.000713,0.813963,0.185324:37,3,0	0/1:1,1:2:0.003484,0.996426,9.1e-05:28,0,31	0/0:3,0:3:0.946147,0.053853,0:0,9,93	0/0:1,0:1:0.814538,0.185452,1.1e-05:0,3,36	0/0:2,0:2:0.897797,0.102203,0:0,6,71	0/0:1,0:1:0.814538,0.185452,1.1e-05:0,3,36	0/0:18,0:18:0.999998,2e-06,0:0,54,330	0/0:9,0:9:0.999111,0.000889,0:0,27,229	0/1:11,33:44:0,1,0:265,0,155	./.:0,0:0:0.663483,0.302123,0.034394:0,0,0
chr12	23169758	chr12_23169758_G_A	G	A	.	PASS	AF=0.291667;DP=262;NS=12;AN=24;MAF=0.291667;AC=7;AC_Het=7;AC_Hom=0;AC_Hemi=0;HWE=0.487414	GT:AD:DP:GP:PL	./.:0,0:0:0.49427,0.417547,0.088183:0,0,0	0/1:4,4:8:0,1,0:111,0,118	0/0:19,0:19:0.999998,2e-06,0:0,57,336	0/0:20,0:20:0.999999,1e-06,0:0,60,344	0/1:2,8:10:0,0.999973,2.7e-05:194,0,39	0/0:12,0:12:0.999794,0.000206,0:0,36,274	0/1:2,6:8:0,0.99999,1e-05:167,0,43	0/0:7,0:7:0.993444,0.006556,0:0,21,199	0/1:3,3:6:0,1,0:72,0,77	0/1:19,18:37:0,1,0:282,0,275	0/1:8,7:15:0,1,0:146,0,189	0/0:109,0:109:1,0,0:0,328,467	0/1:1,10:11:0,0.879841,0.120159:211,0,2
chr12	23169814	chr12_23169814_T_C	T	C	.	PASS	AF=0.423077;DP=259;NS=13;AN=26;MAF=0.423077;AC=11;AC_Het=3;AC_Hom=8;AC_Hemi=0;HWE=0.0855297	GT:AD:DP:GP:PL	1/1:0,2:2:0,0.424547,0.575453:70,6,0	0/0:7,0:7:0.989522,0.010478,0:0,21,186	1/1:0,25:25:0,0,1:375,75,0	0/0:18,0:18:0.999995,5e-06,0:0,54,323	0/1:8,4:12:0,1,0:112,0,210	1/1:0,11:11:0,0.001439,0.998561:281,33,0	0/1:5,2:7:1e-06,0.999999,0:59,0,135	1/1:0,5:5:0,0.084432,0.915568:162,15,0	0/0:9,0:9:0.99736,0.00264,0:0,27,227	0/0:28,0:28:1,0,0:0,84,388	0/0:17,0:17:0.99999,1e-05,0:0,51,349	0/0:107,2:109:1,0,0:0,259,426	0/1:6,3:9:0,1,0:72,0,163
chr12	23170060	chr12_23170060_G_T	G	T	.	PASS	AF=0.384615;DP=284;NS=13;AN=26;MAF=0.384615;AC=10;AC_Het=8;AC_Hom=2;AC_Hemi=0;HWE=0.56581	GT:AD:DP:GP:PL	1/1:0,7:7:0,0.019718,0.980282:212,21,0	0/0:3,0:3:0.837391,0.162609,0:0,9,101	0/0:22,2:24:0.64973,0.35027,0:0,5,308	0/1:17,2:19:0.010543,0.989457,0:18,0,315	0/1:11,2:13:0.000589,0.999411,0:30,0,263	0/1:0,1:1:0.002283,0.561534,0.436183:25,3,0	0/0:8,0:8:0.993969,0.006031,0:0,24,199	0/1:0,1:1:0.00029,0.562657,0.437054:34,3,0	0/1:16,2:18:0.005182,0.994818,0:21,0,269	0/0:35,3:38:0.986886,0.013114,0:0,21,361	0/1:15,3:18:1.2e-05,0.999988,0:47,0,268	0/1:77,28:105:0,1,0:237,0,342	0/1:10,3:13:6e-06,0.999994,0:51,0,227
chr12	23171662	chr12_23171662_T_A	T	A	.	PASS	AF=0.458333;DP=171;NS=12;AN=24;MAF=0.458333;AC=11;AC_Het=5;AC_Hom=6;AC_Hemi=0;HWE=0.59387	GT:AD:DP:GP:PL	0/1:1,9:10:0,0.911668,0.088332:194,0,7	1/1:0,5:5:0,0.061772,0.938228:173,15,0	0/0:12,0:12:0.999537,0.000463,0:0,36,270	0/1:2,4:6:0,0.99999,1e-05:126,0,47	0/0:4,0:4:0.893934,0.106066,0:0,12,137	0/0:3,0:3:0.808209,0.191791,0:0,9,108	0/1:0,1:1:0.005376,0.510261,0.484364:20,3,0	./.:0,0:0:0.26319,0.499661,0.237149:0,0,0	0/1:14,3:17:1e-05,0.99999,0:47,0,244	0/1:24,7:31:0,1,0:114,0,334	0/0:28,1:29:0.999955,4.5e-05,0:0,46,347	1/1:3,46:49:0,3.8e-05,0.999962:357,47,0	1/1:0,4:4:0,0.116358,0.883642:132,12,0
chr12	23172018	chr12_23172018_T_C	T	C	.	PASS	AF=0.5;DP=271;NS=13;AN=26;MAF=0.5;AC=13;AC_Het=3;AC_Hom=10;AC_Hemi=0;HWE=0.0892525	GT:AD:DP:GP:PL	1/1:0,27:27:0,0,1:378,81,0	0/1:4,2:6:2e-06,0.999998,0:55,0,108	1/1:0,28:28:0,0,1:407,84,0	0/1:1,5:6:0,0.997118,0.002882:142,0,22	0/1:2,5:7:0,0.999995,5e-06:153,0,50	0/0:5,0:5:0.946564,0.053436,0:0,15,164	1/1:0,2:2:0,0.356303,0.643697:75,6,0	1/1:0,2:2:0,0.356303,0.643697:66,6,0	0/0:19,0:19:0.999997,3e-06,0:0,57,358	0/0:50,0:50:1,0,0:0,151,434	0/0:31,0:31:1,0,0:0,93,409	0/0:79,0:79:1,0,0:0,238,442	1/1:0,9:9:0,0.004306,0.995694:249,27,0
chr12	23174167	chr12_23174167_C_T	C	T	.	PASS	AF=0.192308;DP=272;NS=13;AN=26;MAF=0.192308;AC=5;AC_Het=1;AC_Hom=4;AC_Hemi=0;HWE=0.026087	GT:AD:DP:GP:PL	0/1:0,1:1:0.001644,0.802181,0.196175:33,3,0	0/0:7,0:7:0.996194,0.003806,0:0,21,200	1/1:0,20:20:0,8e-06,0.999992:372,60,0	0/0:11,0:11:0.999761,0.000239,0:0,33,261	0/0:13,0:13:0.99994,6e-05,0:0,39,295	0/0:10,0:10:0.999523,0.000477,0:0,30,263	0/0:6,0:6:0.992416,0.007584,0:0,18,185	0/0:5,0:5:0.984946,0.015054,0:0,15,151	0/0:10,0:10:0.999523,0.000477,0:0,30,252	0/0:58,0:58:1,0,0:0,175,417	0/0:20,0:20:1,0,0:0,60,368	0/0:104,1:105:1,0,0:0,296,459	1/1:0,6:6:0,0.113301,0.886699:176,18,0
chr12	23174275	chr12_23174275_T_G	T	G	.	PASS	AF=0.458333;DP=193;NS=12;AN=24;MAF=0.458333;AC=11;AC_Het=5;AC_Hom=6;AC_Hemi=0;HWE=0.59387	GT:AD:DP:GP:PL	./.:0,0:0:0.286326,0.497537,0.216137:0,0,0	1/1:0,2:2:4e-06,0.36527,0.634726:53,6,0	1/1:0,11:11:0,0.001123,0.998877:221,33,0	0/1:3,1:4:0.007252,0.992748,0:19,0,78	1/1:0,4:4:0,0.125772,0.874228:131,12,0	0/0:5,0:5:0.948497,0.051503,0:0,15,159	0/1:5,2:7:1.8e-05,0.999982,0:45,0,131	0/0:2,0:2:0.697152,0.302848,0:0,6,74	0/1:10,5:15:0,1,0:88,0,191	0/1:22,15:37:0,1,0:180,0,317	0/1:8,7:15:0,1,0:132,0,172	0/0:89,0:89:1,0,0:0,268,445	0/0:2,0:2:0.697152,0.302848,0:0,6,78
chr12	23174364	chr12_23174364_G_A	G	A	.	PASS	AF=0.153846;DP=203;NS=13;AN=26;MAF=0.153846;AC=4;AC_Het=2;AC_Hom=2;AC_Hemi=0;HWE=0.234783	GT:AD:DP:GP:PL	0/1:1,1:2:0.005253,0.994273,0.000475:27,0,23	0/0:4,0:4:0.976839,0.023161,0:0,12,124	0/0:1,0:1:0.840358,0.159402,0.00024:0,3,21	0/0:8,0:8:0.99852,0.00148,0:0,24,217	0/0:6,0:6:0.994108,0.005892,0:0,18,196	1/1:0,5:5:0,0.247826,0.752174:153,15,0	0/0:3,0:3:0.954727,0.045273,0:0,9,104	0/0:1,0:1:0.840557,0.159439,4e-06:0,3,39	0/0:19,0:19:0.999999,1e-06,0:0,57,359	0/0:42,0:42:1,0,0:0,126,394	0/0:18,0:18:0.999999,1e-06,0:0,54,354	0/1:45,42:87:0,1,0:345,0,354	0/0:7,0:7:0.997045,0.002955,0:0,21,212
chr12	23175848	chr12_23175848_C_T	C	T	.	PASS	AF=0.25;DP=266;NS=12;AN=24;MAF=0.25;AC=6;AC_Het=4;AC_Hom=2;AC_Hemi=0;HWE=1	GT:AD:DP:GP:PL	1/1:0,11:11:0,0.002489,0.997511:254,33,0	0/0:1,0:1:0.718727,0.281259,1.4e-05:0,3,39	0/0:19,0:19:0.999999,1e-06,0:0,57,374	0/0:6,0:6:0.987919,0.012081,0:0,18,177	0/1:5,6:11:0,1,0:170,0,131	0/0:3,0:3:0.910887,0.089113,0:0,9,110	0/0:1,0:1:0.718729,0.28126,1.1e-05:0,3,40	./.:0,0:0:0.51658,0.40431,0.07911:0,0,0	0/1:12,13:25:0,1,0:269,0,208	0/1:30,13:43:0,1,0:191,0,333	0/1:12,14:26:0,1,0:249,0,213	0/0:117,0:117:1,0,0:0,352,462	0/0:3,0:3:0.910887,0.089113,0:0,9,102
chr12	23181167	chr12_23181167_G_A	G	A	.	PASS	AF=0.125;DP=257;NS=12;AN=24;MAF=0.125;AC=3;AC_Het=3;AC_Hom=0;AC_Hemi=0;HWE=1	GT:AD:DP:GP:PL	0/1:10,1:11:0.444984,0.555016,0:7,0,182	0/0:4,0:4:0.984293,0.015707,0:0,12,127	0/0:23,0:23:1,0,0:0,69,376	0/1:3,3:6:0,1,0:84,0,86	0/1:10,4:14:0,1,0:88,0,219	0/0:7,0:7:0.998009,0.001991,0:0,21,194	./.:0,0:0:0.786393,0.20079,0.012817:0,0,0	0/0:3,0:3:0.969072,0.030928,0:0,9,107	0/0:10,0:10:0.999751,0.000249,0:0,30,249	0/0:48,0:48:1,0,0:0,144,422	0/0:29,0:29:1,0,0:0,87,388	0/0:99,0:99:1,0,0:0,298,422	0/0:1,0:1:0.886788,0.113211,1e-06:0,3,41
chr12	23182721	chr12_23182721_G_A	G	A	.	PASS	AF=0.192308;DP=269;NS=13;AN=26;MAF=0.192308;AC=5;AC_Het=5;AC_Hom=0;AC_Hemi=0;HWE=1	GT:AD:DP:GP:PL	0/0:21,1:22:0.999394,0.000606,0:0,29,335	0/0:13,0:13:0.999938,6.2e-05,0:0,39,297	0/1:11,13:24:0,1,0:268,0,214	0/0:9,0:9:0.999012,0.000988,0:0,27,232	0/1:5,1:6:0.009942,0.990058,0:23,0,134	0/0:1,0:1:0.79802,0.201959,2e-05:0,3,34	0/0:6,0:6:0.992154,0.007846,0:0,18,194	0/0:3,0:3:0.940497,0.059503,0:0,9,104	0/1:10,2:12:0.000268,0.999732,0:39,0,240	0/1:32,4:36:0.010621,0.989379,0:23,0,342	0/1:13,2:15:0.003022,0.996978,0:28,0,269	0/0:115,0:115:1,0,0:0,346,476	0/0:7,0:7:0.996061,0.003939,0:0,21,211
chr12	23186597	chr12_23186597_G_A	G	A	.	PASS	AF=0.269231;DP=191;NS=13;AN=26;MAF=0.269231;AC=7;AC_Het=7;AC_Hom=0;AC_Hemi=0;HWE=0.49913	GT:AD:DP:GP:PL	0/0:8,0:8:0.996537,0.003463,0:0,24,211	0/1:1,2:3:0,0.999822,0.000178:64,0,31	0/0:6,0:6:0.98629,0.01371,0:0,18,180	0/1:14,3:17:7e-06,0.999993,0:52,0,274	0/1:6,3:9:1e-06,0.999999,0:63,0,147	0/0:1,0:1:0.692108,0.307881,1.1e-05:0,3,41	0/0:2,0:2:0.818049,0.181951,0:0,6,76	0/1:0,2:2:1e-06,0.52918,0.470819:66,6,0	0/1:5,11:16:0,1,0:240,0,125	0/1:13,30:43:0,1,0:342,0,179	0/1:7,9:16:0,1,0:201,0,160	0/0:63,0:63:1,0,0:0,190,418	0/0:5,0:5:0.97295,0.02705,0:0,15,170
chr12	23186667	chr12_23186667_T_C	T	C	.	PASS	AF=0.307692;DP=160;NS=13;AN=26;MAF=0.307692;AC=8;AC_Het=4;AC_Hom=4;AC_Hemi=0;HWE=0.507918	GT:AD:DP:GP:PL	0/0:1,0:1:0.690205,0.309243,0.000552:0,3,24	0/1:3,3:6:0,1,0:76,0,89	1/1:0,4:4:0,0.218125,0.781875:141,12,0	0/1:9,1:10:0.312309,0.687691,0:4,0,221	0/1:3,5:8:0,1,0:122,0,81	0/0:7,0:7:0.993048,0.006952,0:0,21,167	0/1:0,2:2:0,0.527394,0.472606:73,6,0	1/1:0,4:4:0,0.218125,0.781875:133,12,0	0/0:28,0:28:1,0,0:0,84,404	0/0:41,0:41:1,0,0:0,123,417	0/0:18,0:18:0.999997,3e-06,0:0,54,338	0/0:23,0:23:1,0,0:0,69,328	0/0:8,0:8:0.996512,0.003488,0:0,24,233
chr12	23188898	chr12_23188898_G_A	G	A	.	PASS	AF=0.423077;DP=269;NS=13;AN=26;MAF=0.423077;AC=11;AC_Het=3;AC_Hom=8;AC_Hemi=0;HWE=0.0855297	GT:AD:DP:GP:PL	1/1:0,27:27:0,0,1:407,81,0	0/1:4,2:6:1e-06,0.999999,0:58,0,126	1/1:0,19:19:0,6e-06,0.999994:358,57,0	0/0:11,0:11:0.999356,0.000644,0:0,33,278	0/1:5,8:13:0,1,0:206,0,134	0/0:5,0:5:0.960388,0.039612,0:0,15,175	1/1:0,3:3:0,0.27473,0.72527:116,9,0	1/1:0,2:2:0,0.431042,0.568958:82,6,0	0/0:26,0:26:1,0,0:0,78,391	0/0:46,0:46:1,0,0:0,138,438	0/0:20,0:20:0.999999,1e-06,0:0,60,350	0/1:39,43:82:0,1,0:347,0,338	0/0:9,0:9:0.997429,0.002571,0:0,27,236
chr12	23190836	chr12_23190836_A_G	A	G	.	PASS	AF=0.115385;DP=258;NS=13;AN=26;MAF=0.115385;AC=3;AC_Het=3;AC_Hom=0;AC_Hemi=0;HWE=1	GT:AD:DP:GP:PL	0/0:17,0:17:0.999998,2e-06,0:0,51,344	0/0:10,0:10:0.99974,0.00026,0:0,30,185	0/0:14,0:14:0.999984,1.6e-05,0:0,42,299	0/1:12,13:25:0,1,0:234,0,226	0/1:11,2:13:0.008549,0.991451,0:26,0,252	0/0:3,0:3:0.967767,0.032233,0:0,9,96	0/0:4,0:4:0.983619,0.016381,0:0,12,107	0/0:4,0:4:0.983619,0.016381,0:0,12,128	0/0:16,0:16:0.999996,4e-06,0:0,48,335	0/0:40,0:40:1,0,0:0,120,392	0/0:13,0:13:0.999967,3.3e-05,0:0,39,275	0/0:92,0:92:1,0,0:0,277,444	0/1:2,4:6:0,1,0:94,0,53
chr12	23191907	chr12_23191907_T_G	T	G	.	PASS	AF=0.230769;DP=126;NS=13;AN=26;MAF=0.230769;AC=6;AC_Het=6;AC_Hom=0;AC_Hemi=0;HWE=1	GT:AD:DP:GP:PL	0/0:24,0:24:1,0,0:0,72,363	0/1:0,1:1:0.006723,0.737469,0.255807:25,3,0	0/1:5,1:6:0.068152,0.931848,0:13,0,138	0/0:1,0:1:0.742444,0.257528,2.8e-05:0,3,35	0/1:8,1:9:0.205695,0.794305,0:7,0,167	0/1:0,1:1:0.000676,0.741959,0.257365:35,3,0	0/0:2,0:2:0.852202,0.147798,0:0,6,65	0/0:1,0:1:0.742459,0.257534,7e-06:0,3,41	0/1:5,1:6:0.347002,0.652998,0:4,0,154	0/0:34,0:34:1,0,0:0,102,359	0/0:11,0:11:0.999661,0.000339,0:0,33,286	0/1:16,7:23:0,1,0:129,0,277	0/0:2,0:2:0.852202,0.147798,0:0,6,69
chr12	23196528	chr12_23196528_A_T	A	T	.	PASS	AF=0.318182;DP=149;NS=11;AN=22;MAF=0.318182;AC=7;AC_Het=7;AC_Hom=0;AC_Hemi=0;HWE=0.479876	GT:AD:DP:GP:PL	0/0:2,0:2:0.782716,0.217284,0:0,6,63	0/1:1,2:3:9e-06,0.999769,0.000222:50,0,31	0/1:9,1:10:0.068232,0.931768,0:11,0,233	0/0:8,0:8:0.995681,0.004319,0:0,24,159	0/1:6,9:15:0,1,0:209,0,148	0/1:0,1:1:0.000461,0.642699,0.35684:34,3,0	0/0:3,0:3:0.878117,0.121883,0:0,9,99	./.:0,0:0:0.413446,0.459103,0.127451:0,0,0	0/1:9,6:15:0,1,0:132,0,196	0/1:11,12:23:0,1,0:189,0,210	0/1:6,6:12:0,1,0:127,0,137	0/0:12,1:13:0.777772,0.222228,0:0,6,128	./.:0,0:0:0.413446,0.459103,0.127451:0,0,0
chr12	23202696	chr12_23202696_A_G	A	G	.	PASS	AF=0.5;DP=204;NS=11;AN=22;MAF=0.5;AC=11;AC_Het=7;AC_Hom=4;AC_Hemi=0;HWE=0.580853	GT:AD:DP:GP:PL	./.:0,0:0:0.25534,0.499944,0.244717:0,0,0	0/0:8,0:8:0.99241,0.00759,0:0,24,235	1/1:0,5:5:0,0.060008,0.939992:160,15,0	0/1:11,3:14:0,1,0:69,0,241	0/1:2,2:4:0,0.999998,2e-06:63,0,54	1/1:0,5:5:0,0.060008,0.939992:167,15,0	0/1:6,1:7:0.00816,0.99184,0:18,0,170	./.:0,0:0:0.25534,0.499944,0.244717:0,0,0	0/1:6,6:12:0,1,0:147,0,145	0/1:18,11:29:0,1,0:217,0,278	0/1:10,2:12:7.2e-05,0.999928,0:39,0,218	0/1:61,38:99:0,1,0:320,0,369	0/0:9,0:9:0.996191,0.003809,0:0,27,257
chr12	23209371	chr12_23209371_C_G	C	G	.	PASS	AF=0.208333;DP=226;NS=12;AN=24;MAF=0.208333;AC=5;AC_Het=5;AC_Hom=0;AC_Hemi=0;HWE=1	GT:AD:DP:GP:PL	./.:0,0:0:0.613028,0.339866,0.047106:0,0,0	0/0:5,0:5:0.982971,0.017029,0:0,15,157	0/1:11,2:13:0.009544,0.990456,0:23,0,213	0/0:4,0:4:0.966511,0.033489,0:0,12,124	0/1:5,4:9:0,1,0:79,0,99	0/0:2,0:2:0.878272,0.121728,0:0,6,66	0/1:4,1:5:0.017915,0.982085,0:20,0,102	0/0:2,0:2:0.878272,0.121728,0:0,6,64	0/0:22,1:23:0.999867,0.000133,0:0,36,309	0/1:36,5:41:0.05692,0.94308,0:15,0,306	0/1:11,2:13:0.002931,0.997069,0:28,0,229	0/0:101,0:101:1,0,0:0,304,446	0/0:8,0:8:0.997839,0.002161,0:0,24,209
chr12	23209699	chr12_23209699_C_T	C	T	.	PASS	AF=0.384615;DP=272;NS=13;AN=26;MAF=0.384615;AC=10;AC_Het=8;AC_Hom=2;AC_Hemi=0;HWE=0.56581	GT:AD:DP:GP:PL	1/1:0,6:6:0,0.046667,0.953333:145,18,0	0/1:6,1:7:0.165869,0.834131,0:6,0,176	0/1:18,3:21:0.001455,0.998545,0:27,0,327	0/0:9,0:9:0.997513,0.002487,0:0,27,259	0/0:12,0:12:0.999688,0.000312,0:0,36,285	0/1:3,1:4:0.001251,0.998749,0:28,0,81	0/1:3,1:4:0.047252,0.952748,0:12,0,92	0/1:3,1:4:0.006237,0.993763,0:21,0,82	0/1:16,3:19:2.4e-05,0.999976,0:45,0,307	0/1:34,5:39:0.044032,0.955968,0:12,0,350	0/0:22,2:24:0.520998,0.479002,0:0,1,333	0/0:103,11:114:1,0,0:0,85,337	0/1:8,1:9:0.038544,0.961456,0:13,0,210
chr12	23210529	chr12_23210529_C_T	C	T	.	PASS	AF=0.153846;DP=179;NS=13;AN=26;MAF=0.153846;AC=4;AC_Het=4;AC_Hom=0;AC_Hemi=0;HWE=1	GT:AD:DP:GP:PL	0/0:2,0:2:0.898697,0.101303,0:0,6,57	0/1:5,1:6:0.034406,0.965594,0:18,0,136	0/1:9,4:13:0,1,0:73,0,175	0/0:7,0:7:0.99649,0.00351,0:0,21,180	0/1:5,1:6:0.013992,0.986008,0:22,0,118	0/0:9,0:9:0.99912,0.00088,0:0,27,229	0/0:2,0:2:0.898697,0.101303,0:0,6,64	0/0:2,0:2:0.898697,0.101303,0:0,6,66	0/0:9,1:10:0.588299,0.411701,0:2,0,184	0/1:20,3:23:0.013536,0.986464,0:22,0,261	0/0:12,1:13:0.87829,0.12171,0:0,5,226	0/0:79,0:79:1,0,0:0,238,438	0/0:7,0:7:0.99649,0.00351,0:0,21,186
chr12	23210574	chr12_23210574_T_C	T	C	.	PASS	AF=0.153846;DP=216;NS=13;AN=26;MAF=0.153846;AC=4;AC_Het=4;AC_Hom=0;AC_Hemi=0;HWE=1	GT:AD:DP:GP:PL	0/1:0,1:1:0.012877,0.821424,0.165699:25,3,0	0/1:8,1:9:0.112582,0.887418,0:13,0,168	0/0:18,2:20:0.913961,0.086039,0:0,6,294	0/0:10,0:10:0.999606,0.000394,0:0,30,206	0/0:10,0:10:0.999606,0.000394,0:0,30,238	0/0:7,0:7:0.996858,0.003142,0:0,21,190	0/0:1,0:1:0.832133,0.167856,1.1e-05:0,3,35	0/1:1,2:3:5e-06,0.99919,0.000805:57,0,21	0/0:14,1:15:0.927849,0.072151,0:0,7,261	0/0:21,1:22:0.999393,0.000607,0:0,28,321	0/1:11,2:13:0.01044,0.98956,0:24,0,217	0/0:98,0:98:1,0,0:0,295,450	0/0:7,0:7:0.996858,0.003142,0:0,21,176
chr12	23222685	chr12_23222685_G_C	G	C	.	PASS	AF=0.272727;DP=136;NS=11;AN=22;MAF=0.272727;AC=6;AC_Het=2;AC_Hom=4;AC_Hemi=0;HWE=0.108359	GT:AD:DP:GP:PL	1/1:0,3:3:0,0.408595,0.591405:101,9,0	0/1:0,1:1:0.001609,0.733115,0.265275:31,3,0	1/1:0,11:11:0,0.002691,0.997309:249,33,0	0/0:3,0:3:0.917046,0.082954,0:0,9,87	0/0:5,0:5:0.977886,0.022114,0:0,15,173	0/0:1,0:1:0.734273,0.265689,3.8e-05:0,3,34	0/0:3,0:3:0.917046,0.082954,0:0,9,108	./.:0,0:0:0.539195,0.390208,0.070597:0,0,0	0/0:6,0:6:0.988819,0.011181,0:0,18,150	0/0:23,0:23:1,0,0:0,69,324	0/1:10,1:11:0.471893,0.528107,0:2,0,223	0/0:64,5:69:0.999998,2e-06,0:0,55,295	./.:0,0:0:0.539195,0.390208,0.070597:0,0,0
chr12	23222751	chr12_23222751_C_T	C	T	.	PASS	AF=0.384615;DP=237;NS=13;AN=26;MAF=0.384615;AC=10;AC_Het=8;AC_Hom=2;AC_Hemi=0;HWE=0.56581	GT:AD:DP:GP:PL	1/1:0,28:28:0,0,1:374,84,0	0/1:3,2:5:2e-06,0.999998,0:55,0,95	0/0:23,1:24:0.998949,0.001051,0:0,31,333	0/1:4,1:5:0.004533,0.995467,0:22,0,127	0/0:14,1:15:0.902742,0.097258,0:0,11,259	0/1:3,1:4:0.000906,0.999094,0:29,0,79	0/0:2,0:2:0.740515,0.259485,0:0,6,69	0/1:0,1:1:0.00042,0.587697,0.411882:33,3,0	0/1:11,2:13:0.002402,0.997598,0:25,0,242	0/1:34,6:40:0,1,0:64,0,314	0/1:19,2:21:0.053553,0.946447,0:11,0,301	0/0:76,0:76:1,0,0:0,229,442	0/1:1,2:3:1e-06,0.994448,0.005551:58,0,18
chr12	23222776	chr12_23222776_T_A	T	A	.	PASS	AF=0.346154;DP=256;NS=13;AN=26;MAF=0.346154;AC=9;AC_Het=9;AC_Hom=0;AC_Hemi=0;HWE=0.209153	GT:AD:DP:GP:PL	0/0:22,0:22:1,0,0:0,66,331	0/1:6,5:11:0,1,0:129,0,154	0/1:23,3:26:0.003406,0.996594,0:24,0,324	0/1:2,1:3:0.000495,0.999505,0:32,0,61	0/1:12,2:14:0.000281,0.999719,0:34,0,214	0/1:3,2:5:1e-06,0.999999,0:61,0,80	0/1:0,1:1:7.5e-05,0.609252,0.390672:41,3,0	0/1:1,2:3:1e-06,0.999795,0.000204:58,0,32	0/0:13,1:14:0.71799,0.28201,0:0,5,261	0/1:31,8:39:0,1,0:109,0,313	0/0:22,2:24:0.510427,0.489573,0:0,1,296	0/0:76,4:80:1,0,0:0,110,353	0/1:4,2:6:1e-06,0.999999,0:58,0,111
chr12	23222781	chr12_23222781_T_C	T	C	.	PASS	AF=0.384615;DP=250;NS=13;AN=26;MAF=0.384615;AC=10;AC_Het=10;AC_Hom=0;AC_Hemi=0;HWE=0.0747611	GT:AD:DP:GP:PL	0/1:20,8:28:0,1,0:163,0,305	0/0:10,0:10:0.998662,0.001338,0:0,30,255	0/1:23,3:26:0.003981,0.996019,0:23,0,317	0/1:2,1:3:0.000463,0.999536,1e-06:32,0,57	0/1:11,2:13:0.000348,0.999652,0:33,0,204	0/1:2,2:4:1e-06,0.999999,0:61,0,60	0/1:0,1:1:0.000137,0.593105,0.406758:38,3,0	0/1:1,2:3:1e-06,0.999782,0.000218:61,0,32	0/0:13,1:14:0.825892,0.174108,0:0,8,266	0/1:29,8:37:0,1,0:107,0,305	0/1:18,3:21:0.00038,0.99962,0:33,0,282	0/0:78,4:82:1,0,0:0,118,358	0/1:4,3:7:0,1,0:79,0,110
chr12	23233507	chr12_23233507_A_T	A	T	.	PASS	AF=0.461538;DP=256;NS=13;AN=26;MAF=0.461538;AC=12;AC_Het=8;AC_Hom=4;AC_Hemi=0;HWE=0.601992	GT:AD:DP:GP:PL	0/1:0,1:1:0.000263,0.508114,0.491623:33,3,0	1/1:0,7:7:0,0.015892,0.984108:200,21,0	1/1:0,14:14:0,0.000126,0.999874:314,42,0	0/1:6,5:11:0,1,0:128,0,142	0/1:8,6:14:0,1,0:149,0,186	0/0:8,0:8:0.992498,0.007502,0:0,24,230	0/0:4,0:4:0.89211,0.10789,0:0,12,122	0/0:3,0:3:0.805232,0.194768,0:0,9,101	0/1:6,7:13:0,1,0:152,0,138	0/1:30,15:45:0,1,0:207,0,327	0/1:12,15:27:0,1,0:252,0,213	0/1:60,42:102:0,1,0:313,0,373	0/1:2,4:6:0,0.999993,7e-06:111,0,49
chr12	23234122	chr12_23234122_T_C	T	C	.	PASS	AF=0.454545;DP=136;NS=11;AN=22;MAF=0.454545;AC=10;AC_Het=2;AC_Hom=8;AC_Hemi=0;HWE=0.0610009	GT:AD:DP:GP:PL	1/1:0,20:20:0,2e-06,0.999998:359,60,0	1/1:0,3:3:0,0.212598,0.787402:104,9,0	1/1:0,18:18:0,8e-06,0.999992:360,54,0	1/1:0,7:7:0,0.016594,0.983406:157,21,0	0/1:2,2:4:1e-06,0.999996,3e-06:58,0,52	0/0:2,0:2:0.683553,0.316447,0:0,6,71	0/1:0,1:1:0.000141,0.519161,0.480698:36,3,0	./.:0,0:0:0.269607,0.49926,0.231134:0,0,0	0/0:10,0:10:0.998195,0.001805,0:0,30,263	0/0:22,0:22:1,0,0:0,66,382	0/0:8,0:8:0.992819,0.007181,0:0,24,236	0/0:39,2:41:0.999987,1.3e-05,0:0,51,339	./.:0,0:0:0.269607,0.49926,0.231134:0,0,0
chr12	23246909	chr12_23246909_T_A	T	A	.	PASS	AF=0.461538;DP=253;NS=13;AN=26;MAF=0.461538;AC=12;AC_Het=8;AC_Hom=4;AC_Hemi=0;HWE=0.601992	GT:AD:DP:GP:PL	0/0:27,0:27:1,0,0:0,81,400	0/0:7,0:7:0.987015,0.012985,0:0,21,210	0/1:9,5:14:0,1,0:103,0,214	0/1:4,6:10:0,1,0:140,0,107	0/1:2,9:11:0,0.988786,0.011214:215,0,16	1/1:0,3:3:0,0.228924,0.771076:104,9,0	0/1:1,5:6:0,0.994655,0.005345:137,0,19	1/1:0,2:2:0,0.372562,0.627438:71,6,0	0/1:10,8:18:0,1,0:155,0,190	0/1:36,14:50:0,1,0:175,0,344	0/1:10,6:16:0,1,0:134,0,216	0/1:39,49:88:0,1,0:358,0,338	0/0:1,0:1:0.542852,0.4571,4.8e-05:0,3,39
chr12	23248667	chr12_23248667_T_A	T	A	.	PASS	AF=0.166667;DP=130;NS=12;AN=24;MAF=0.166667;AC=4;AC_Het=4;AC_Hom=0;AC_Hemi=0;HWE=1	GT:AD:DP:GP:PL	0/0:10,0:10:0.999538,0.000462,0:0,30,248	0/0:2,0:2:0.894236,0.105764,0:0,6,71	0/0:7,0:7:0.996318,0.003682,0:0,21,165	0/0:1,0:1:0.808698,0.191296,6e-06:0,3,39	0/1:2,1:3:0.006684,0.993315,0:25,0,55	0/1:2,1:3:0.006684,0.993316,0:25,0,65	./.:0,0:0:0.653997,0.309407,0.036595:0,0,0	0/0:2,0:2:0.894236,0.105764,0:0,6,68	0/0:10,1:11:0.632359,0.367641,0:1,0,212	0/0:18,0:18:0.999998,2e-06,0:0,54,316	0/0:10,0:10:0.999538,0.000462,0:0,30,250	0/1:54,6:60:0.163849,0.836151,0:10,0,300	0/1:2,1:3:0.006684,0.993315,1e-06:25,0,51
chr12	23261619	chr12_23261619_C_T	C	T	.	PASS	AF=0.375;DP=258;NS=12;AN=24;MAF=0.375;AC=9;AC_Het=7;AC_Hom=2;AC_Hemi=0;HWE=0.592947	GT:AD:DP:GP:PL	0/0:21,0:21:0.999999,1e-06,0:0,63,340	0/0:4,0:4:0.926241,0.073759,0:0,12,137	0/1:14,2:16:0.002561,0.997439,0:25,0,248	0/1:2,3:5:0,0.999999,1e-06:81,0,56	0/1:4,2:6:1e-06,0.999999,0:58,0,108	0/0:4,0:4:0.926241,0.073759,0:0,12,131	0/0:2,0:2:0.758417,0.241583,0:0,6,69	./.:0,0:0:0.373128,0.475428,0.151444:0,0,0	0/1:11,6:17:0,1,0:93,0,226	0/1:31,26:57:0,1,0:319,0,331	0/1:14,9:23:0,1,0:200,0,263	0/1:48,48:96:0,1,0:339,0,346	1/1:0,6:6:0,0.046756,0.953244:139,18,0
chr12	23263186	chr12_23263186_T_A	T	A	.	PASS	AF=0.115385;DP=145;NS=13;AN=26;MAF=0.115385;AC=3;AC_Het=3;AC_Hom=0;AC_Hemi=0;HWE=1	GT:AD:DP:GP:PL	0/0:2,0:2:0.933067,0.066933,0:0,6,64	0/1:3,1:4:0.021704,0.978296,0:22,0,92	0/0:5,0:5:0.991113,0.008887,0:0,15,155	0/0:23,0:23:1,0,0:0,69,355	0/1:9,3:12:1e-06,0.999999,0:64,0,179	0/0:9,1:10:0.89862,0.10138,0:0,4,160	0/0:7,0:7:0.997763,0.002237,0:0,21,184	0/0:3,0:3:0.965375,0.034625,0:0,9,81	0/0:6,0:6:0.995537,0.004463,0:0,18,170	0/1:22,3:25:0.001641,0.998359,0:33,0,270	0/0:11,0:11:0.99986,0.00014,0:0,33,232	0/0:35,0:35:1,0,0:0,105,370	0/0:2,0:2:0.933067,0.066933,0:0,6,69
chr12	23263188	chr12_23263188_A_T	A	T	.	PASS	AF=0.230769;DP=187;NS=13;AN=26;MAF=0.230769;AC=6;AC_Het=6;AC_Hom=0;AC_Hemi=0;HWE=1	GT:AD:DP:GP:PL	0/0:4,0:4:0.963757,0.036243,0:0,12,82	0/1:4,1:5:0.095587,0.904413,0:12,0,116	0/1:3,4:7:0,1,0:101,0,74	0/1:19,10:29:0,1,0:179,0,294	0/0:12,0:12:0.999853,0.000147,0:0,36,218	0/0:9,0:9:0.998826,0.001174,0:0,27,173	0/1:4,2:6:0.000219,0.999781,0:39,0,109	0/1:1,1:2:0.002636,0.996414,0.00095:28,0,22	0/0:11,0:11:0.999706,0.000294,0:0,33,225	0/0:34,1:35:1,0,0:0,75,363	0/0:16,1:17:0.997075,0.002925,0:0,23,277	0/1:30,17:47:0,1,0:197,0,285	0/0:3,0:3:0.930048,0.069952,0:0,9,100
chr12	23263231	chr12_23263231_G_T	G	T	.	PASS	AF=0.115385;DP=197;NS=13;AN=26;MAF=0.115385;AC=3;AC_Het=3;AC_Hom=0;AC_Hemi=0;HWE=1	GT:AD:DP:GP:PL	0/0:19,0:19:0.999999,1e-06,0:0,57,329	0/0:3,0:3:0.96709,0.03291,0:0,9,112	0/0:10,0:10:0.999734,0.000266,0:0,30,260	0/1:11,4:15:0,1,0:97,0,234	0/0:8,0:8:0.998938,0.001062,0:0,24,232	0/0:6,0:6:0.995764,0.004236,0:0,18,168	0/1:6,1:7:0.055864,0.944136,0:18,0,171	0/0:1,0:1:0.880175,0.119812,1.3e-05:0,3,31	0/0:5,0:5:0.991564,0.008436,0:0,15,149	0/0:22,0:22:1,0,0:0,66,338	0/0:12,0:12:0.999934,6.6e-05,0:0,36,265	0/1:52,31:83:0,1,0:274,0,350	0/0:6,0:6:0.995764,0.004236,0:0,18,180
chr12	23267706	chr12_23267706_G_T	G	T	.	PASS	AF=0.363636;DP=162;NS=11;AN=22;MAF=0.363636;AC=8;AC_Het=6;AC_Hom=2;AC_Hemi=0;HWE=1	GT:AD:DP:GP:PL	0/0:15,0:15:0.999968,3.2e-05,0:0,45,259	0/0:3,0:3:0.883045,0.116955,0:0,9,111	0/1:12,3:15:2e-05,0.99998,0:47,0,230	0/1:4,3:7:0,1,0:66,0,108	0/1:6,4:10:2.8e-05,0.999972,0:45,0,130	0/0:6,0:6:0.983714,0.016286,0:0,18,147	1/1:0,2:2:1.4e-05,0.485523,0.514463:51,6,0	./.:0,0:0:0.427301,0.452763,0.119936:0,0,0	0/1:9,2:11:0.014284,0.985716,0:18,0,175	0/1:28,8:36:1e-06,0.999999,0:58,0,269	0/1:12,2:14:0.014398,0.985602,0:18,0,192	0/0:42,1:43:1,0,0:0,112,342	./.:0,0:0:0.427301,0.452763,0.119936:0,0,0
chr12	23267804	chr12_23267804_A_C	A	C	.	PASS	AF=0.384615;DP=222;NS=13;AN=26;MAF=0.384615;AC=10;AC_Het=10;AC_Hom=0;AC_Hemi=0;HWE=0.0747611	GT:AD:DP:GP:PL	0/0:16,1:17:0.947981,0.052019,0:0,14,293	0/1:1,9:10:0,0.633996,0.366004:212,2,0	0/1:4,16:20:0,1,0:285,0,75	0/1:5,3:8:0,1,0:84,0,137	0/1:5,2:7:1.5e-05,0.999985,0:47,0,140	0/0:1,0:1:0.582537,0.417368,9.5e-05:0,3,35	0/1:1,2:3:0,0.982348,0.017652:68,0,13	0/1:1,1:2:0.000881,0.998549,0.00057:29,0,28	0/1:12,2:14:0.00072,0.99928,0:30,0,243	0/0:41,3:44:0.999861,0.000139,0:0,40,353	0/1:16,3:19:7e-06,0.999993,0:50,0,290	0/1:37,36:73:0,1,0:252,0,305	0/1:1,1:2:0.000332,0.998989,0.000679:33,0,27
chr12	23267807	chr12_23267807_A_G	A	G	.	PASS	AF=0.192308;DP=242;NS=13;AN=26;MAF=0.192308;AC=5;AC_Het=5;AC_Hom=0;AC_Hemi=0;HWE=1	GT:AD:DP:GP:PL	0/0:19,1:20:0.997875,0.002125,0:0,23,322	0/1:9,1:10:0.421005,0.578995,0:5,0,219	0/1:16,2:18:0.068859,0.931141,0:15,0,298	0/0:12,0:12:0.999891,0.000109,0:0,36,295	0/0:8,0:8:0.998266,0.001734,0:0,24,213	0/0:1,0:1:0.818078,0.18191,1.3e-05:0,3,35	0/0:3,0:3:0.947338,0.052662,0:0,9,114	0/1:1,1:2:0.002835,0.997024,0.00014:29,0,29	0/1:16,2:18:0.068859,0.931141,0:15,0,288	0/0:48,1:49:1,0,0:0,112,407	0/1:17,3:20:5.3e-05,0.999947,0:46,0,305	0/0:74,4:78:1,0,0:0,135,410	0/0:3,0:3:0.947338,0.052662,0:0,9,95
chr12	23271778	chr12_23271778_G_A	G	A	.	PASS	AF=0.153846;DP=267;NS=13;AN=26;MAF=0.153846;AC=4;AC_Het=2;AC_Hom=2;AC_Hemi=0;HWE=0.234783	GT:AD:DP:GP:PL	0/0:11,0:11:0.999809,0.000191,0:0,33,263	0/0:7,0:7:0.996945,0.003055,0:0,21,160	1/1:0,15:15:0,0.000311,0.999689:337,45,0	0/0:12,0:12:0.999904,9.6e-05,0:0,36,275	0/1:4,2:6:1e-06,0.999999,0:63,0,120	0/0:9,0:9:0.999235,0.000765,0:0,27,214	0/0:6,0:6:0.993909,0.006091,0:0,18,142	0/0:1,0:1:0.836025,0.163965,1e-05:0,3,35	0/0:22,0:22:1,0,0:0,66,377	0/0:43,0:43:1,0,0:0,129,416	0/0:27,0:27:1,0,0:0,81,390	0/1:57,49:106:0,1,0:344,0,356	0/0:2,0:2:0.910696,0.089304,0:0,6,63
chr12	23273055	chr12_23273055_C_T	C	T	.	PASS	AF=0.423077;DP=255;NS=13;AN=26;MAF=0.423077;AC=11;AC_Het=7;AC_Hom=4;AC_Hemi=0;HWE=1	GT:AD:DP:GP:PL	0/0:14,0:14:0.999909,9.1e-05,0:0,42,286	1/1:0,9:9:0,0.005237,0.994763:222,27,0	0/1:12,3:15:2e-06,0.999998,0:55,0,257	0/1:4,10:14:0,1,0:222,0,82	0/1:6,6:12:0,1,0:146,0,131	0/0:5,0:5:0.955686,0.044314,0:0,15,154	0/0:6,0:6:0.977341,0.022659,0:0,18,191	0/0:6,0:6:0.977341,0.022659,0:0,18,162	0/1:11,9:20:0,1,0:192,0,236	0/1:27,21:48:0,1,0:292,0,330	0/1:10,10:20:0,1,0:211,0,213	0/1:52,26:78:0,1,0:204,0,353	1/1:0,8:8:0,0.010419,0.989581:224,24,0
chr12	23285021	chr12_23285021_T_C	T	C	.	PASS	AF=0.461538;DP=221;NS=13;AN=26;MAF=0.461538;AC=12;AC_Het=6;AC_Hom=6;AC_Hemi=0;HWE=1	GT:AD:DP:GP:PL	0/1:2,1:3:0.000436,0.999563,1e-06:31,0,55	1/1:0,2:2:0,0.352678,0.647322:73,6,0	0/1:18,12:30:0,1,0:219,0,289	1/1:0,2:2:0,0.352678,0.647322:65,6,0	0/0:9,0:9:0.996428,0.003572,0:0,27,208	0/0:1,0:1:0.520883,0.478015,0.001102:0,3,26	0/0:3,0:3:0.813391,0.186609,0:0,9,102	0/0:1,0:1:0.521429,0.478516,5.5e-05:0,3,39	0/1:12,10:22:0,1,0:202,0,240	0/1:31,26:57:0,1,0:311,0,329	0/1:14,10:24:0,1,0:186,0,244	1/1:5,60:65:0,0.001114,0.998886:323,33,0	0/1:1,1:2:0.000688,0.998582,0.00073:29,0,28
chr12	23288390	chr12_23288390_G_A	G	A	.	PASS	AF=0.230769;DP=270;NS=13;AN=26;MAF=0.230769;AC=6;AC_Het=6;AC_Hom=0;AC_Hemi=0;HWE=1	GT:AD:DP:GP:PL	0/0:25,0:25:1,0,0:0,75,382	0/0:5,0:5:0.984966,0.015034,0:0,15,139	0/0:23,0:23:1,0,0:0,69,368	0/1:7,3:10:2e-06,0.999998,0:59,0,185	0/0:15,0:15:0.999985,1.5e-05,0:0,45,302	0/1:8,1:9:0.076843,0.923157,0:14,0,146	0/1:4,1:5:0.338708,0.661292,0:6,0,123	0/0:6,0:6:0.992426,0.007574,0:0,18,187	0/1:7,1:8:0.076657,0.923343,0:14,0,129	0/1:35,4:39:0.177598,0.822402,0:10,0,318	0/0:25,1:26:0.999998,2e-06,0:0,53,366	0/0:85,4:89:1,0,0:0,137,361	0/1:9,1:10:0.24927,0.75073,0:8,0,212
chr12	23292023	chr12_23292023_A_C	A	C	.	PASS	AF=0.291667;DP=216;NS=12;AN=24;MAF=0.291667;AC=7;AC_Het=7;AC_Hom=0;AC_Hemi=0;HWE=0.487414	GT:AD:DP:GP:PL	0/0:13,0:13:0.999904,9.6e-05,0:0,39,277	0/0:3,0:3:0.910222,0.089778,0:0,9,113	0/1:17,5:22:0,1,0:84,0,276	0/1:4,2:6:6e-06,0.999994,0:53,0,126	0/1:5,1:6:0.497361,0.502639,0:1,0,119	0/0:4,0:4:0.953002,0.046998,0:0,12,132	0/1:8,1:9:0.170081,0.829919,0:8,0,200	0/0:1,0:1:0.717058,0.282907,3.5e-05:0,3,35	0/1:21,6:27:0,1,0:81,0,299	0/1:43,12:55:0,1,0:113,0,322	0/0:24,2:26:0.962326,0.037674,0:0,13,291	0/1:34,10:44:0,1,0:143,0,331	./.:0,0:0:0.514205,0.405752,0.080043:0,0,0
chr12	23298949	chr12_23298949_C_T	C	T	.	PASS	AF=0.307692;DP=260;NS=13;AN=26;MAF=0.307692;AC=8;AC_Het=6;AC_Hom=2;AC_Hemi=0;HWE=1	GT:AD:DP:GP:PL	1/1:0,18:18:0,1.6e-05,0.999984:323,54,0	0/0:8,0:8:0.996286,0.003714,0:0,24,225	0/1:19,2:21:0.051661,0.948339,0:13,0,254	0/0:15,1:16:0.955879,0.044121,0:0,13,282	0/1:5,4:9:0,1,0:102,0,132	0/0:5,0:5:0.971039,0.028961,0:0,15,158	0/0:4,0:4:0.943708,0.056292,0:0,12,132	0/0:1,0:1:0.67694,0.323041,1.9e-05:0,3,39	0/1:14,3:17:4e-06,0.999996,0:54,0,278	0/0:51,3:54:0.999999,1e-06,0:0,63,375	0/1:23,3:26:0.002553,0.997447,0:26,0,326	0/1:65,9:74:0.002652,0.997348,0:26,0,309	0/1:5,2:7:4e-06,0.999996,0:54,0,139
chr12	23304533	chr12_23304533_G_T	G	T	.	PASS	AF=0.272727;DP=214;NS=11;AN=22;MAF=0.272727;AC=6;AC_Het=6;AC_Hom=0;AC_Hemi=0;HWE=0.504644	GT:AD:DP:GP:PL	0/0:18,1:19:0.991983,0.008017,0:0,20,286	0/0:7,0:7:0.993449,0.006551,0:0,21,181	0/1:15,2:17:0.039849,0.960151,0:15,0,231	0/1:7,1:8:0.131756,0.868244,0:9,0,149	0/0:11,1:12:0.60506,0.39494,0:0,1,208	0/1:3,1:4:0.005956,0.994044,0:23,0,83	0/0:1,0:1:0.703048,0.296703,0.00025:0,3,27	./.:0,0:0:0.49452,0.417402,0.088078:0,0,0	0/1:14,5:19:0,1,0:74,0,255	0/1:23,13:36:0,1,0:149,0,294	0/1:14,5:19:0,1,0:78,0,259	0/0:69,3:72:1,0,0:0,167,398	./.:0,0:0:0.49452,0.417402,0.088078:0,0,0
chr12	23310098	chr12_23310098_A_G	A	G	.	PASS	AF=0.458333;DP=268;NS=12;AN=24;MAF=0.458333;AC=11;AC_Het=5;AC_Hom=6;AC_Hemi=0;HWE=0.59387	GT:AD:DP:GP:PL	./.:0,0:0:0.286844,0.497468,0.215688:0,0,0	1/1:0,7:7:0,0.017699,0.982301:217,21,0	0/0:18,0:18:0.999993,7e-06,0:0,54,341	0/1:6,12:18:0,1,0:259,0,110	0/0:10,0:10:0.998309,0.001691,0:0,30,243	1/1:0,7:7:0,0.017699,0.982301:217,21,0	0/0:9,0:9:0.996624,0.003376,0:0,27,236	0/0:2,0:2:0.697563,0.302437,0:0,6,71	0/1:7,7:14:0,1,0:176,0,168	0/1:24,20:44:0,1,0:270,0,311	0/1:12,9:21:0,1,0:195,0,235	0/1:59,55:114:0,1,0:349,0,362	1/1:0,4:4:0,0.125986,0.874014:138,12,0
chr12	23312576	chr12_23312576_A_G	A	G	.	PASS	AF=0.269231;DP=258;NS=13;AN=26;MAF=0.269231;AC=7;AC_Het=7;AC_Hom=0;AC_Hemi=0;HWE=0.49913	GT:AD:DP:GP:PL	0/0:7,0:7:0.993674,0.006326,0:0,21,180	0/0:4,0:4:0.951537,0.048463,0:0,12,138	0/0:15,0:15:0.999975,2.5e-05,0:0,45,293	0/0:9,0:9:0.998411,0.001589,0:0,27,243	0/1:3,3:6:0,1,0:90,0,91	0/0:2,0:2:0.830752,0.169248,0:0,6,72	0/1:2,2:4:8.1e-05,0.999919,0:42,0,63	0/1:0,1:1:0.000438,0.710184,0.289378:36,3,0	0/1:8,12:20:0,1,0:208,0,167	0/1:28,19:47:0,1,0:242,0,329	0/1:15,11:26:0,1,0:208,0,275	0/1:62,49:111:0,1,0:340,0,359	0/0:6,0:6:0.987427,0.012573,0:0,18,182
chr12	23312778	chr12_23312778_T_A	T	A	.	PASS	AF=0.416667;DP=174;NS=12;AN=24;MAF=0.416667;AC=10;AC_Het=6;AC_Hom=4;AC_Hemi=0;HWE=1	GT:AD:DP:GP:PL	0/0:1,0:1:0.551577,0.447276,0.001147:0,3,25	1/1:0,3:3:0,0.235642,0.764358:91,9,0	0/0:4,0:4:0.907968,0.092032,0:0,12,125	0/1:2,3:5:0,0.999972,2.8e-05:82,0,42	0/0:3,0:3:0.831447,0.168553,0:0,9,94	0/0:2,0:2:0.711516,0.288483,0:0,6,61	0/1:1,1:2:0.000309,0.996469,0.003221:33,0,21	./.:0,0:0:0.304934,0.494549,0.200518:0,0,0	0/1:6,3:9:0,1,0:70,0,141	0/1:9,25:34:0,1,0:305,0,148	0/1:7,5:12:0,1,0:112,0,139	0/1:49,42:91:0,1,0:341,0,351	1/1:0,7:7:0,0.018903,0.981097:194,21,0
chr12	23313549	chr12_23313549_G_A	G	A	.	PASS	AF=0.192308;DP=252;NS=13;AN=26;MAF=0.192308;AC=5;AC_Het=5;AC_Hom=0;AC_Hemi=0;HWE=1	GT:AD:DP:GP:PL	0/0:23,0:23:1,0,0:0,69,362	0/0:7,0:7:0.996254,0.003746,0:0,21,212	0/1:17,2:19:0.143191,0.856809,0:11,0,313	0/1:16,2:18:0.02072,0.97928,0:20,0,303	0/1:7,6:13:0,1,0:157,0,183	0/1:7,1:8:0.050481,0.949519,0:16,0,199	0/1:1,3:4:0,0.999517,0.000483:97,0,24	0/0:3,0:3:0.943245,0.056755,0:0,9,112	0/0:20,0:20:1,0,0:0,60,372	0/0:60,0:60:1,0,0:0,181,436	0/0:12,1:13:0.810198,0.189802,0:0,3,244	0/0:58,0:58:1,0,0:0,175,434	0/0:6,0:6:0.992535,0.007465,0:0,18,190
chr12	23315031	chr12_23315031_G_A	G	A	.	PASS	AF=0.269231;DP=251;NS=13;AN=26;MAF=0.269231;AC=7;AC_Het=7;AC_Hom=0;AC_Hemi=0;HWE=0.49913	GT:AD:DP:GP:PL	0/1:6,6:12:0,1,0:126,0,145	0/0:8,0:8:0.996583,0.003417,0:0,24,241	0/0:13,0:13:0.999893,0.000107,0:0,39,284	0/1:5,4:9:0,1,0:112,0,129	0/0:10,0:10:0.999144,0.000856,0:0,30,262	0/0:3,0:3:0.901127,0.098873,0:0,9,99	0/0:2,0:2:0.820045,0.179955,0:0,6,72	0/0:2,0:2:0.820045,0.179955,0:0,6,75	0/1:13,9:22:0,1,0:182,0,255	0/1:27,21:48:0,1,0:295,0,340	0/1:17,7:24:0,1,0:127,0,304	0/1:54,41:95:0,1,0:335,0,357	0/1:0,2:2:0,0.532535,0.467465:76,6,0
chr12	23326343	chr12_23326343_T_A	T	A	.	PASS	AF=0.458333;DP=213;NS=12;AN=24;MAF=0.458333;AC=11;AC_Het=5;AC_Hom=6;AC_Hemi=0;HWE=0.59387	GT:AD:DP:GP:PL	1/1:0,17:17:0,1.7e-05,0.999983:326,51,0	1/1:0,2:2:0,0.353099,0.646901:64,6,0	1/1:0,6:6:0,0.032988,0.967012:166,18,0	0/0:7,0:7:0.98589,0.01411,0:0,21,184	0/1:3,4:7:0,1,0:96,0,96	0/0:5,0:5:0.945851,0.054149,0:0,15,155	0/1:0,1:1:0.000227,0.521795,0.477978:34,3,0	0/0:2,0:2:0.685871,0.314129,0:0,6,82	0/1:15,7:22:0,1,0:143,0,271	0/1:32,25:57:0,1,0:308,0,340	0/1:9,11:20:0,1,0:222,0,205	0/0:65,2:67:1,0,0:0,139,398	./.:0,0:0:0.272396,0.499039,0.228565:0,0,0
chr12	23326751	chr12_23326751_G_A	G	A	.	PASS	AF=0.192308;DP=260;NS=13;AN=26;MAF=0.192308;AC=5;AC_Het=3;AC_Hom=2;AC_Hemi=0;HWE=0.373913	GT:AD:DP:GP:PL	1/1:0,14:14:0,0.000452,0.999548:254,42,0	0/0:5,0:5:0.983429,0.016571,0:0,15,161	0/0:11,0:11:0.999737,0.000263,0:0,33,298	0/0:13,0:13:0.999934,6.6e-05,0:0,39,276	0/0:10,0:10:0.999474,0.000526,0:0,30,256	0/0:1,0:1:0.787635,0.21236,5e-06:0,3,41	0/0:1,0:1:0.787635,0.21236,5e-06:0,3,41	0/0:5,0:5:0.983429,0.016571,0:0,15,157	0/1:8,6:14:0,1,0:142,0,201	0/1:26,23:49:0,1,0:338,0,351	0/1:6,7:13:0,1,0:169,0,157	0/0:119,0:119:1,0,0:0,358,472	0/0:3,0:3:0.936853,0.063147,0:0,9,109
chr12	23329794	chr12_23329794_C_A	C	A	.	PASS	AF=0.25;DP=274;NS=12;AN=24;MAF=0.25;AC=6;AC_Het=4;AC_Hom=2;AC_Hemi=0;HWE=1	GT:AD:DP:GP:PL	./.:0,0:0:0.563548,0.3743,0.062151:0,0,0	0/0:3,0:3:0.923343,0.076657,0:0,9,100	0/0:8,0:8:0.997412,0.002588,0:0,24,217	0/1:6,10:16:0,1,0:208,0,139	0/0:9,0:9:0.998705,0.001295,0:0,27,238	0/0:8,0:8:0.997412,0.002588,0:0,24,229	0/1:5,1:6:0.011982,0.988018,0:21,0,145	0/1:2,1:3:0.001905,0.998095,0:29,0,66	0/0:23,0:23:1,0,0:0,69,349	0/0:47,0:47:1,0,0:0,141,430	0/0:35,0:35:1,0,0:0,105,423	0/1:56,53:109:0,1,0:352,0,347	1/1:0,6:6:0,0.086003,0.913997:194,18,0
chr12	23331364	chr12_23331364_T_G	T	G	.	PASS	AF=0.375;DP=289;NS=12;AN=24;MAF=0.375;AC=9;AC_Het=5;AC_Hom=4;AC_Hemi=0;HWE=1	GT:AD:DP:GP:PL	0/1:3,2:5:1e-05,0.99999,0:49,0,62	0/1:0,1:1:7.4e-05,0.606575,0.393351:41,3,0	1/1:0,6:6:0,0.045972,0.954028:168,18,0	0/1:1,4:5:0,0.997402,0.002598:107,0,21	0/0:3,0:3:0.860501,0.139499,0:0,9,109	0/0:5,0:5:0.961051,0.038949,0:0,15,162	./.:0,0:0:0.367991,0.477263,0.154746:0,0,0	0/1:1,2:3:1e-06,0.999673,0.000326:62,0,30	0/0:16,0:16:0.99998,2e-05,0:0,48,283	0/0:23,1:24:0.999862,0.000138,0:0,40,304	0/0:13,0:13:0.999842,0.000158,0:0,39,250	0/1:81,63:144:0,1,0:349,0,380	1/1:0,5:5:0,0.087904,0.912096:159,15,0
chr12	23332661	chr12_23332661_G_C	G	C	.	PASS	AF=0.318182;DP=157;NS=11;AN=22;MAF=0.318182;AC=7;AC_Het=5;AC_Hom=2;AC_Hemi=0;HWE=1	GT:AD:DP:GP:PL	./.:0,0:0:0.456732,0.438175,0.105093:0,0,0	0/1:2,1:3:0.000662,0.999332,6e-06:32,0,46	0/0:5,0:5:0.970894,0.029106,0:0,15,125	1/1:0,3:3:0,0.342608,0.657392:107,9,0	0/0:3,0:3:0.892923,0.107077,0:0,9,106	0/0:6,0:6:0.985232,0.014768,0:0,18,183	0/1:2,2:4:4e-06,0.999995,2e-06:54,0,52	./.:0,0:0:0.456732,0.438175,0.105093:0,0,0	0/1:9,10:19:0,1,0:204,0,187	0/1:24,14:38:0,1,0:229,0,285	0/1:9,8:17:0,1,0:167,0,208	0/0:57,0:57:1,0,0:0,172,419	0/0:1,0:1:0.67578,0.324158,6.2e-05:0,3,34
chr12	23332991	chr12_23332991_G_A	G	A	.	PASS	AF=0.5;DP=225;NS=12;AN=24;MAF=0.5;AC=12;AC_Het=10;AC_Hom=2;AC_Hemi=0;HWE=0.0764438	GT:AD:DP:GP:PL	./.:0,0:0:0.251497,0.499996,0.248507:0,0,0	1/1:0,6:6:0,0.030478,0.969522:174,18,0	0/1:5,10:15:0,1,0:197,0,86	0/1:5,7:12:0,1,0:167,0,132	0/1:8,1:9:0.025098,0.974902,0:13,0,209	0/0:8,0:8:0.992294,0.007706,0:0,24,229	0/1:1,2:3:0,0.999499,0.0005:60,0,30	0/1:2,1:3:0.007949,0.99205,0:18,0,60	0/1:7,15:22:0,1,0:265,0,152	0/1:20,21:41:0,1,0:291,0,299	0/1:12,10:22:0,1,0:203,0,237	0/1:51,30:81:0,1,0:220,0,361	0/1:1,2:3:1e-06,0.980556,0.019443:55,0,14
chr12	23333399	chr12_23333399_T_C	T	C	.	PASS	AF=0.291667;DP=169;NS=12;AN=24;MAF=0.291667;AC=7;AC_Het=5;AC_Hom=2;AC_Hemi=0;HWE=1	GT:AD:DP:GP:PL	./.:0,0:0:0.440192,0.446555,0.113253:0,0,0	0/0:2,0:2:0.797696,0.202304,0:0,6,81	1/1:0,4:4:0,0.197708,0.802292:101,12,0	0/0:1,0:1:0.663449,0.336517,3.4e-05:0,3,37	0/0:8,0:8:0.996053,0.003947,0:0,24,221	0/0:4,0:4:0.940379,0.059621,0:0,12,117	0/1:2,1:3:0.000626,0.999374,1e-06:32,0,57	0/0:1,0:1:0.663457,0.336521,2.1e-05:0,3,39	0/1:10,3:13:2.8e-05,0.999972,0:45,0,237	0/1:22,7:29:0,1,0:103,0,330	0/1:12,8:20:0,1,0:116,0,260	0/0:76,7:83:0.999997,3e-06,0:0,55,333	0/1:0,1:1:0.000328,0.66325,0.336422:36,3,0
chr12	23334187	chr12_23334187_G_A	G	A	.	PASS	AF=0.227273;DP=224;NS=11;AN=22;MAF=0.227273;AC=5;AC_Het=5;AC_Hom=0;AC_Hemi=0;HWE=1	GT:AD:DP:GP:PL	./.:0,0:0:0.616246,0.337535,0.046219:0,0,0	0/0:5,0:5:0.983172,0.016828,0:0,15,160	0/1:10,2:12:0.006695,0.993305,0:24,0,186	0/1:12,2:14:0.275873,0.724127,0:7,0,252	0/1:8,2:10:0.002338,0.997662,0:29,0,211	0/0:3,0:3:0.935923,0.064077,0:0,9,100	0/1:3,1:4:0.103624,0.896376,0:12,0,97	./.:0,0:0:0.616246,0.337535,0.046219:0,0,0	0/0:15,1:16:0.995767,0.004233,0:0,21,278	0/0:28,1:29:1,0,0:0,62,364	0/0:15,0:15:0.999983,1.7e-05,0:0,45,324	0/1:94,18:112:1e-05,0.99999,0:53,0,301	0/0:4,0:4:0.966901,0.033099,0:0,12,112
chr12	23334779	chr12_23334779_G_A	G	A	.	PASS	AF=0.153846;DP=262;NS=13;AN=26;MAF=0.153846;AC=4;AC_Het=4;AC_Hom=0;AC_Hemi=0;HWE=1	GT:AD:DP:GP:PL	0/0:6,0:6:0.993557,0.006443,0:0,18,139	0/0:1,0:1:0.828126,0.171865,9e-06:0,3,36	0/1:19,5:24:1e-06,0.999999,0:64,0,304	0/1:5,2:7:2.5e-05,0.999975,0:50,0,145	0/1:3,1:4:0.003839,0.996161,0:28,0,100	0/0:2,0:2:0.905989,0.094011,0:0,6,76	0/0:1,0:1:0.828086,0.171857,5.7e-05:0,3,28	0/0:5,0:5:0.987196,0.012804,0:0,15,162	0/0:19,0:19:0.999999,1e-06,0:0,57,353	0/0:44,3:47:0.999813,0.000187,0:0,33,351	0/1:15,2:17:0.010122,0.989878,0:24,0,273	0/0:112,13:125:1,0,0:0,90,330	0/0:4,0:4:0.974715,0.025285,0:0,12,132
chr12	23336377	chr12_23336377_A_C	A	C	.	PASS	AF=0.269231;DP=234;NS=13;AN=26;MAF=0.269231;AC=7;AC_Het=3;AC_Hom=4;AC_Hemi=0;HWE=0.165217	GT:AD:DP:GP:PL	1/1:0,7:7:0,0.038694,0.961306:198,21,0	0/1:4,2:6:1e-06,0.999999,0:62,0,113	1/1:0,8:8:0,0.019729,0.980271:185,24,0	0/1:8,1:9:0.207707,0.792293,0:7,0,202	0/1:2,2:4:1e-06,0.999999,0:63,0,57	0/0:2,0:2:0.837469,0.162531,0:0,6,69	0/0:1,0:1:0.720362,0.27961,2.7e-05:0,3,36	0/0:4,0:4:0.953727,0.046273,0:0,12,139	0/0:9,0:9:0.998486,0.001514,0:0,27,236	0/0:36,0:36:1,0,0:0,108,407	0/0:20,0:20:0.999999,1e-06,0:0,60,356	0/0:119,3:122:1,0,0:0,275,427	0/0:4,0:4:0.953727,0.046273,0:0,12,133
chr12	23336426	chr12_23336426_A_G	A	G	.	PASS	AF=0.208333;DP=246;NS=12;AN=24;MAF=0.208333;AC=5;AC_Het=3;AC_Hom=2;AC_Hemi=0;HWE=0.403727	GT:AD:DP:GP:PL	1/1:0,9:9:0,0.014009,0.985991:207,27,0	0/0:3,0:3:0.935692,0.064308,0:0,9,105	0/0:16,0:16:0.999992,8e-06,0:0,48,330	0/1:7,5:12:0,1,0:116,0,176	0/1:5,3:8:5e-06,0.999995,0:56,0,130	0/0:2,0:2:0.879154,0.120846,0:0,6,70	./.:0,0:0:0.615226,0.338275,0.046499:0,0,0	0/1:4,2:6:0.000156,0.999844,0:41,0,120	0/0:15,0:15:0.999983,1.7e-05,0:0,45,298	0/0:27,0:27:1,0,0:0,81,328	0/0:20,0:20:0.999999,1e-06,0:0,60,357	0/0:116,4:120:1,0,0:0,251,430	0/0:7,0:7:0.995723,0.004277,0:0,21,199
chr12	23336473	chr12_23336473_C_T	C	T	.	PASS	AF=0.192308;DP=263;NS=13;AN=26;MAF=0.192308;AC=5;AC_Het=5;AC_Hom=0;AC_Hemi=0;HWE=1	GT:AD:DP:GP:PL	0/0:18,0:18:0.999998,2e-06,0:0,54,338	0/1:0,1:1:0.000239,0.791348,0.208413:41,3,0	0/1:13,5:18:0,1,0:122,0,251	0/1:9,2:11:9.8e-05,0.999902,0:43,0,207	0/1:4,4:8:0,1,0:114,0,103	0/0:4,0:4:0.96813,0.03187,0:0,12,117	0/0:1,0:1:0.791537,0.208459,4e-06:0,3,41	0/1:3,1:4:0.029438,0.970562,0:18,0,103	0/0:20,0:20:0.999999,1e-06,0:0,60,368	0/0:27,0:27:1,0,0:0,81,382	0/0:26,0:26:1,0,0:0,78,387	0/0:116,0:116:1,0,0:0,349,455	0/0:9,0:9:0.998972,0.001028,0:0,27,260
chr12	23337533	chr12_23337533_A_G	A	G	.	PASS	AF=0.461538;DP=211;NS=13;AN=26;MAF=0.461538;AC=12;AC_Het=8;AC_Hom=4;AC_Hemi=0;HWE=0.601992	GT:AD:DP:GP:PL	0/1:4,4:8:0,1,0:99,0,104	0/1:3,5:8:0,1,0:116,0,84	0/0:15,0:15:0.99995,5e-05,0:0,45,284	0/1:6,1:7:0.023942,0.976058,0:14,0,163	0/0:7,0:7:0.987285,0.012715,0:0,21,207	0/0:8,0:8:0.993602,0.006398,0:0,24,220	1/1:0,3:3:0,0.232702,0.767298:109,9,0	0/1:1,4:5:0,0.998954,0.001046:118,0,26	0/1:4,1:5:0.006097,0.993903,0:20,0,114	0/1:16,10:26:0,1,0:171,0,272	0/1:11,7:18:0,1,0:124,0,215	0/1:50,43:93:0,1,0:344,0,357	1/1:0,8:8:0,0.009388,0.990612:223,24,0
chr12	23338293	chr12_23338293_C_T	C	T	.	PASS	AF=0.458333;DP=158;NS=12;AN=24;MAF=0.458333;AC=11;AC_Het=7;AC_Hom=4;AC_Hemi=0;HWE=1	GT:AD:DP:GP:PL	0/0:7,0:7:0.987649,0.012351,0:0,21,145	0/1:1,1:2:0.000627,0.998868,0.000506:30,0,29	0/0:7,0:7:0.987649,0.012351,0:0,21,184	0/1:1,3:4:0,0.99598,0.00402:89,0,20	1/1:0,4:4:0,0.135076,0.864924:132,12,0	1/1:0,2:2:0,0.384499,0.615501:66,6,0	0/1:3,1:4:0.006261,0.993739,0:20,0,88	./.:0,0:0:0.308512,0.493853,0.197635:0,0,0	0/1:9,11:20:0,1,0:234,0,206	0/1:12,11:23:0,1,0:216,0,228	0/1:8,4:12:0,1,0:82,0,201	0/1:32,38:70:0,1,0:322,0,288	0/0:3,0:3:0.833271,0.166729,0:0,9,93
chr12	23338941	chr12_23338941_G_A	G	A	.	PASS	AF=0.423077;DP=190;NS=13;AN=26;MAF=0.423077;AC=11;AC_Het=7;AC_Hom=4;AC_Hemi=0;HWE=1	GT:AD:DP:GP:PL	1/1:0,7:7:0,0.016865,0.983135:199,21,0	1/1:0,2:2:0,0.35441,0.64559:67,6,0	0/1:4,3:7:0,1,0:73,0,111	0/1:0,1:1:0.000723,0.522967,0.476311:29,3,0	0/0:2,0:2:0.687105,0.312895,0:0,6,76	0/0:3,0:3:0.814539,0.185461,0:0,9,97	0/0:2,0:2:0.687105,0.312895,0:0,6,74	0/0:1,0:1:0.523321,0.476625,5.5e-05:0,3,39	0/1:11,5:16:0,1,0:109,0,239	0/1:8,6:14:0,1,0:135,0,188	0/1:10,4:14:0,1,0:96,0,217	0/1:59,59:118:0,1,0:366,0,364	0/1:1,2:3:0,0.999273,0.000726:62,0,28
chr12	23339982	chr12_23339982_G_T	G	T	.	PASS	AF=0.458333;DP=135;NS=12;AN=24;MAF=0.458333;AC=11;AC_Het=9;AC_Hom=2;AC_Hemi=0;HWE=0.238505	GT:AD:DP:GP:PL	0/1:0,1:1:0.000147,0.526547,0.473306:36,3,0	0/0:11,0:11:0.999123,0.000877,0:0,33,237	0/1:4,2:6:3e-06,0.999997,0:53,0,99	0/1:6,3:9:0,1,0:76,0,166	0/1:5,1:6:0.042767,0.957233,0:11,0,136	0/0:5,0:5:0.946811,0.053189,0:0,15,168	./.:0,0:0:0.277336,0.498582,0.224082:0,0,0	0/1:3,2:5:1e-06,0.999999,0:59,0,75	0/1:3,1:4:0.001408,0.998592,0:26,0,100	0/1:22,5:27:0,1,0:89,0,298	0/1:6,3:9:0,1,0:81,0,135	0/1:39,9:48:0,1,0:100,0,313	1/1:0,4:4:0,0.122081,0.877919:138,12,0
chr12	23340014	chr12_23340014_A_T	A	T	.	PASS	AF=0.423077;DP=189;NS=13;AN=26;MAF=0.423077;AC=11;AC_Het=7;AC_Hom=4;AC_Hemi=0;HWE=1	GT:AD:DP:GP:PL	0/1:9,1:10:0.263472,0.736528,0:3,0,218	0/0:5,0:5:0.957182,0.042818,0:0,15,151	0/1:7,4:11:0,1,0:99,0,168	0/0:6,0:6:0.978123,0.021877,0:0,18,177	1/1:0,6:6:0,0.041831,0.958169:181,18,0	0/1:2,1:3:0.001114,0.998886,0:28,0,61	0/0:1,0:1:0.582789,0.417136,7.5e-05:0,3,36	1/1:0,2:2:0,0.411259,0.58874:64,6,0	0/1:7,6:13:0,1,0:151,0,180	0/1:23,12:35:0,1,0:168,0,326	0/1:10,4:14:0,1,0:96,0,240	0/1:38,41:79:0,1,0:334,0,318	0/0:4,0:4:0.91788,0.08212,0:0,12,122
chr12	23340364	chr12_23340364_A_G	A	G	.	PASS	AF=0.269231;DP=241;NS=13;AN=26;MAF=0.269231;AC=7;AC_Het=5;AC_Hom=2;AC_Hemi=0;HWE=1	GT:AD:DP:GP:PL	0/0:37,0:37:1,0,0:0,111,414	0/0:6,0:6:0.988804,0.011196,0:0,18,169	0/0:16,0:16:0.999989,1.1e-05,0:0,48,337	0/1:5,3:8:0,1,0:75,0,119	0/1:5,5:10:0,1,0:109,0,137	0/0:2,0:2:0.846617,0.153383,0:0,6,64	1/1:0,3:3:0,0.408257,0.591743:104,9,0	0/0:2,0:2:0.846617,0.153383,0:0,6,68	0/1:6,7:13:0,1,0:161,0,122	0/1:13,13:26:0,1,0:196,0,235	0/1:5,9:14:0,1,0:210,0,127	0/0:97,0:97:1,0,0:0,292,458	0/0:7,0:7:0.99437,0.00563,0:0,21,191
chr12	23341128	chr12_23341128_C_A	C	A	.	PASS	AF=0.208333;DP=98;NS=12;AN=24;MAF=0.208333;AC=5;AC_Het=5;AC_Hom=0;AC_Hemi=0;HWE=1	GT:AD:DP:GP:PL	./.:0,0:0:0.564771,0.373483,0.061746:0,0,0	0/0:3,0:3:0.923651,0.076349,0:0,9,86	0/0:19,0:19:0.999999,1e-06,0:0,57,351	0/1:8,3:11:0,1,0:71,0,187	0/1:2,6:8:0,0.999999,1e-06:127,0,55	0/0:1,0:1:0.751508,0.248484,8e-06:0,3,40	0/0:2,0:2:0.858132,0.141868,0:0,6,56	0/0:1,0:1:0.751509,0.248484,7e-06:0,3,41	0/1:4,2:6:4e-06,0.999996,0:56,0,100	0/1:8,6:14:0,1,0:124,0,183	0/1:3,3:6:0,0.999996,4e-06:85,0,46	0/0:17,0:17:0.999995,5e-06,0:0,51,267	0/0:1,0:1:0.751509,0.248484,7e-06:0,3,41
chr12	23341145	chr12_23341145_G_A	G	A	.	PASS	AF=0.333333;DP=92;NS=12;AN=24;MAF=0.333333;AC=8;AC_Het=4;AC_Hom=4;AC_Hemi=0;HWE=0.517566	GT:AD:DP:GP:PL	0/0:4,0:4:0.924852,0.075148,0:0,12,107	0/0:2,0:2:0.754705,0.245294,0:0,6,62	0/1:13,9:22:0,1,0:195,0,240	1/1:0,7:7:0,0.023471,0.976529:204,21,0	0/1:2,4:6:0,0.999793,0.000207:110,0,32	./.:0,0:0:0.367286,0.47751,0.155203:0,0,0	0/0:2,0:2:0.754705,0.245295,0:0,6,76	0/0:2,0:2:0.754705,0.245295,0:0,6,64	0/1:4,1:5:0.007719,0.992281,0:20,0,107	0/0:8,1:9:0.70787,0.29213,0:0,5,168	0/1:9,3:12:2e-06,0.999998,0:55,0,212	1/1:1,12:13:0,0.01113,0.98887:238,24,0	0/0:1,0:1:0.606031,0.393948,2e-05:0,3,41
chr12	23341685	chr12_23341685_C_T	C	T	.	PASS	AF=0.423077;DP=237;NS=13;AN=26;MAF=0.423077;AC=11;AC_Het=9;AC_Hom=2;AC_Hemi=0;HWE=0.275057	GT:AD:DP:GP:PL	0/1:0,1:1:6.6e-05,0.546862,0.453072:40,3,0	0/1:1,2:3:0,0.998343,0.001657:69,0,24	0/1:17,2:19:0.16187,0.83813,0:5,0,314	0/1:6,2:8:1.2e-05,0.999988,0:47,0,173	0/1:1,7:8:0,0.882672,0.117328:146,0,5	0/1:4,4:8:0,1,0:120,0,108	1/1:0,5:5:0,0.070144,0.929856:156,15,0	0/0:1,0:1:0.546862,0.453064,7.5e-05:0,3,37	0/1:15,2:17:0.016524,0.983476,0:16,0,269	0/0:38,2:40:0.999998,2e-06,0:0,58,383	0/0:20,1:21:0.996048,0.003952,0:0,26,327	0/1:57,37:94:0,1,0:327,0,368	0/1:9,3:12:0,1,0:73,0,227
chr12	23346946	chr12_23346946_G_T	G	T	.	PASS	AF=0.346154;DP=264;NS=13;AN=26;MAF=0.346154;AC=9;AC_Het=3;AC_Hom=6;AC_Hemi=0;HWE=0.0919908	GT:AD:DP:GP:PL	0/0:14,0:14:0.999933,6.7e-05,0:0,42,286	0/1:10,6:16:0,1,0:151,0,223	0/0:22,0:22:1,0,0:0,66,302	0/1:14,10:24:0,1,0:207,0,261	0/0:11,0:11:0.999465,0.000535,0:0,33,252	1/1:0,11:11:0,0.001778,0.998222:253,33,0	0/1:3,6:9:0,1,0:170,0,68	0/0:2,0:2:0.78483,0.21517,0:0,6,76	0/0:12,0:12:0.999732,0.000268,0:0,36,259	0/0:36,0:36:1,0,0:0,108,400	0/0:11,0:11:0.999465,0.000535,0:0,33,274	1/1:0,87:87:0,0,1:438,262,0	1/1:0,9:9:0,0.007073,0.992927:246,27,0
chr12	23348962	chr12_23348962_T_A	T	A	.	PASS	AF=0.115385;DP=249;NS=13;AN=26;MAF=0.115385;AC=3;AC_Het=3;AC_Hom=0;AC_Hemi=0;HWE=1	GT:AD:DP:GP:PL	0/1:18,14:32:0,1,0:179,0,293	0/0:5,0:5:0.990826,0.009174,0:0,15,160	0/0:11,1:12:0.873575,0.126425,0:0,3,252	0/0:1,0:1:0.870967,0.129031,2e-06:0,3,41	0/0:3,0:3:0.964287,0.035713,0:0,9,102	0/0:3,0:3:0.964287,0.035713,0:0,9,100	0/1:2,1:3:0.008463,0.991537,0:26,0,66	0/0:3,0:3:0.964287,0.035713,0:0,9,106	0/0:27,0:27:1,0,0:0,81,397	0/0:54,0:54:1,0,0:0,163,432	0/0:27,0:27:1,0,0:0,81,394	0/0:76,0:76:1,0,0:0,229,444	0/1:2,1:3:0.008463,0.991537,0:26,0,59
chr12	23356470	chr12_23356470_T_A	T	A	.	PASS	AF=0.458333;DP=167;NS=12;AN=24;MAF=0.458333;AC=11;AC_Het=5;AC_Hom=6;AC_Hemi=0;HWE=0.59387	GT:AD:DP:GP:PL	1/1:0,7:7:0,0.016402,0.983598:207,21,0	./.:0,0:0:0.266546,0.49947,0.233984:0,0,0	1/1:0,16:16:0,3.3e-05,0.999967:298,48,0	0/0:11,0:11:0.999086,0.000914,0:0,33,248	0/1:7,1:8:0.016902,0.983098,0:15,0,145	0/0:3,0:3:0.810224,0.189776,0:0,9,109	0/0:1,0:1:0.516225,0.483661,0.000114:0,3,36	0/1:1,2:3:0,0.999702,0.000298:68,0,32	0/1:9,3:12:0,1,0:76,0,220	0/1:18,7:25:0,1,0:148,0,268	0/1:8,2:10:7e-06,0.999993,0:49,0,179	0/0:65,0:65:1,0,0:0,196,423	1/1:0,6:6:0,0.032275,0.967725:186,18,0
chr12	23356489	chr12_23356489_C_T	C	T	.	PASS	AF=0.375;DP=176;NS=12;AN=24;MAF=0.375;AC=9;AC_Het=5;AC_Hom=4;AC_Hemi=0;HWE=1	GT:AD:DP:GP:PL	1/1:0,6:6:0,0.051253,0.948747:183,18,0	./.:0,0:0:0.401368,0.464336,0.134296:0,0,0	0/0:16,0:16:0.999982,1.8e-05,0:0,48,333	0/0:12,0:12:0.999718,0.000282,0:0,36,285	0/0:6,0:6:0.982246,0.017754,0:0,18,198	1/1:0,3:3:0,0.301765,0.698235:98,9,0	0/1:1,1:2:0.001092,0.998543,0.000365:29,0,29	0/0:3,0:3:0.873662,0.126338,0:0,9,111	0/1:4,4:8:0,1,0:116,0,114	0/1:19,8:27:0,1,0:155,0,300	0/1:9,5:14:0,1,0:106,0,185	0/1:49,22:71:0,1,0:190,0,356	0/0:8,0:8:0.995502,0.004498,0:0,24,223
chr12	23356502	chr12_23356502_C_T	C	T	.	PASS	AF=0.230769;DP=193;NS=13;AN=26;MAF=0.230769;AC=6;AC_Het=2;AC_Hom=4;AC_Hemi=0;HWE=0.0757764	GT:AD:DP:GP:PL	1/1:0,6:6:0,0.099103,0.900897:187,18,0	1/1:0,3:3:0,0.468102,0.531898:105,9,0	0/0:16,0:16:0.999991,9e-06,0:0,48,343	0/1:7,6:13:0,1,0:172,0,170	0/1:4,4:8:0,1,0:106,0,117	0/0:2,0:2:0.875634,0.124366,0:0,6,73	0/0:2,0:2:0.875634,0.124366,0:0,6,67	0/0:3,0:3:0.933694,0.066306,0:0,9,101	0/0:10,0:10:0.999446,0.000554,0:0,30,262	0/0:27,0:27:1,0,0:0,81,394	0/0:14,1:15:0.997699,0.002301,0:0,24,270	0/0:79,0:79:1,0,0:0,238,447	0/0:9,0:9:0.998892,0.001108,0:0,27,241
chr12	23356571	chr12_23356571_C_T	C	T	.	PASS	AF=0.166667;DP=238;NS=12;AN=24;MAF=0.166667;AC=4;AC_Het=4;AC_Hom=0;AC_Hemi=0;HWE=1	GT:AD:DP:GP:PL	./.:0,0:0:0.689893,0.28141,0.028697:0,0,0	0/0:8,0:8:0.998409,0.001591,0:0,24,228	0/0:26,0:26:1,0,0:0,78,394	0/1:8,8:16:0,1,0:176,0,189	0/1:10,2:12:0.000227,0.999773,0:40,0,230	0/0:5,0:5:0.987414,0.012586,0:0,15,164	0/1:2,2:4:2e-06,0.999998,0:62,0,60	0/0:3,0:3:0.951487,0.048513,0:0,9,113	0/0:19,0:19:0.999999,1e-06,0:0,57,367	0/0:38,0:38:1,0,0:0,114,417	0/0:16,0:16:0.999994,6e-06,0:0,48,337	0/1:31,53:84:0,1,0:362,0,241	0/0:7,0:7:0.996824,0.003176,0:0,21,215
chr12	23356829	chr12_23356829_C_T	C	T	.	PASS	AF=0.384615;DP=268;NS=13;AN=26;MAF=0.384615;AC=10;AC_Het=2;AC_Hom=8;AC_Hemi=0;HWE=0.0196258	GT:AD:DP:GP:PL	0/0:18,0:18:0.999995,5e-06,0:0,54,328	1/1:0,5:5:0,0.093386,0.906614:137,15,0	1/1:0,20:20:0,3e-06,0.999997:369,60,0	0/1:5,10:15:0,1,0:208,0,124	0/0:15,0:15:0.999963,3.7e-05,0:0,45,319	1/1:0,5:5:0,0.093386,0.906614:134,15,0	0/1:2,3:5:0,1,0:80,0,67	0/0:8,0:8:0.995283,0.004717,0:0,24,223	0/0:15,0:15:0.999963,3.7e-05,0:0,45,283	0/0:32,0:32:1,0,0:0,96,394	0/0:18,0:18:0.999995,5e-06,0:0,54,343	1/1:0,99:99:0,0,1:460,298,0	0/0:13,0:13:0.999852,0.000148,0:0,39,291
chr12	23358182	chr12_23358182_G_A	G	A	.	PASS	AF=0.384615;DP=229;NS=13;AN=26;MAF=0.384615;AC=10;AC_Het=4;AC_Hom=6;AC_Hemi=0;HWE=0.255674	GT:AD:DP:GP:PL	0/0:15,0:15:0.99996,4e-05,0:0,45,332	0/0:4,0:4:0.924602,0.075398,0:0,12,142	1/1:0,13:13:0,0.000374,0.999626:286,39,0	0/1:3,5:8:0,1,0:131,0,76	0/1:4,7:11:0,1,0:189,0,92	0/1:0,1:1:7.4e-05,0.605134,0.394792:41,3,0	0/0:4,0:4:0.924602,0.075398,0:0,12,140	0/1:3,1:4:0.00307,0.99693,0:24,0,94	0/0:13,0:13:0.999841,0.000159,0:0,39,293	0/0:47,0:47:1,0,0:0,141,405	0/0:14,0:14:0.99992,8e-05,0:0,42,315	1/1:0,91:91:0,0,1:427,274,0	1/1:0,3:3:0,0.277034,0.722966:115,9,0
chr12	23358462	chr12_23358462_A_G	A	G	.	PASS	AF=0.153846;DP=268;NS=13;AN=26;MAF=0.153846;AC=4;AC_Het=2;AC_Hom=2;AC_Hemi=0;HWE=0.234783	GT:AD:DP:GP:PL	0/0:10,0:10:0.999647,0.000353,0:0,30,248	0/1:2,6:8:0,0.999997,3e-06:164,0,45	0/0:20,0:20:1,0,0:0,60,351	0/0:19,0:19:0.999999,1e-06,0:0,57,357	0/0:11,0:11:0.999823,0.000177,0:0,33,274	1/1:0,8:8:0,0.041382,0.958618:204,24,0	0/1:2,2:4:1e-06,0.999999,0:63,0,58	0/0:4,0:4:0.977881,0.022119,0:0,12,138	0/0:18,0:18:0.999999,1e-06,0:0,54,329	0/0:52,0:52:1,0,0:0,157,430	0/0:25,0:25:1,0,0:0,75,379	0/0:81,0:81:1,0,0:0,244,442	0/0:7,0:7:0.997181,0.002819,0:0,21,188
chr12	23359293	chr12_23359293_C_G	C	G	.	PASS	AF=0.458333;DP=263;NS=12;AN=24;MAF=0.458333;AC=11;AC_Het=5;AC_Hom=6;AC_Hemi=0;HWE=0.59387	GT:AD:DP:GP:PL	./.:0,0:0:0.30283,0.49494,0.20223:0,0,0	1/1:0,12:12:0,0.000597,0.999403:283,36,0	0/0:17,0:17:0.999988,1.2e-05,0:0,51,336	0/1:13,13:26:0,1,0:248,0,254	0/0:13,0:13:0.999801,0.000199,0:0,39,301	0/0:7,0:7:0.987393,0.012607,0:0,21,195	0/0:3,0:3:0.830363,0.169637,0:0,9,105	1/1:0,2:2:0,0.379592,0.620408:63,6,0	0/1:5,8:13:0,1,0:184,0,121	0/1:17,24:41:0,1,0:302,0,268	0/1:14,14:28:0,1,0:246,0,250	0/1:40,53:93:0,1,0:374,0,330	1/1:0,8:8:0,0.009469,0.990531:223,24,0
chr12	23362071	chr12_23362071_C_G	C	G	.	PASS	AF=0.208333;DP=210;NS=12;AN=24;MAF=0.208333;AC=5;AC_Het=3;AC_Hom=2;AC_Hemi=0;HWE=0.403727	GT:AD:DP:GP:PL	0/0:17,0:17:0.999996,4e-06,0:0,51,310	0/1:1,1:2:0.000862,0.999092,4.6e-05:33,0,35	0/0:10,0:10:0.99943,0.00057,0:0,30,269	0/1:9,3:12:0,1,0:69,0,220	0/1:1,2:3:0,0.999853,0.000147:65,0,30	./.:0,0:0:0.599182,0.349773,0.051045:0,0,0	0/0:1,0:1:0.77356,0.225781,0.000659:0,3,20	0/0:2,0:2:0.87265,0.12735,0:0,6,70	0/0:17,0:17:0.999996,4e-06,0:0,51,343	0/0:43,0:43:1,0,0:0,129,415	0/0:19,0:19:0.999999,1e-06,0:0,57,351	1/1:0,81:81:0,0,1:446,244,0	0/0:3,0:3:0.931995,0.068005,0:0,9,102
chr12	23362300	chr12_23362300_C_A	C	A	.	PASS	AF=0.318182;DP=273;NS=11;AN=22;MAF=0.318182;AC=7;AC_Het=7;AC_Hom=0;AC_Hemi=0;HWE=0.479876	GT:AD:DP:GP:PL	0/0:17,0:17:0.999991,9e-06,0:0,51,321	0/1:0,1:1:0.00043,0.630884,0.368687:34,3,0	0/0:20,0:20:0.999999,1e-06,0:0,60,362	0/0:7,0:7:0.990952,0.009048,0:0,21,199	0/1:2,2:4:4e-06,0.999996,0:53,0,62	./.:0,0:0:0.398359,0.465596,0.136045:0,0,0	./.:0,0:0:0.398359,0.465596,0.136045:0,0,0	0/1:0,1:1:0.000341,0.630939,0.368719:35,3,0	0/1:8,9:17:0,1,0:201,0,185	0/1:32,28:60:0,1,0:332,0,359	0/1:14,12:26:0,1,0:250,0,268	0/1:61,58:119:0,1,0:348,0,362	0/0:1,0:1:0.631148,0.368835,1.7e-05:0,3,41
chr12	23365431	chr12_23365431_T_C	T	C	.	PASS	AF=0.5;DP=257;NS=13;AN=26;MAF=0.5;AC=13;AC_Het=7;AC_Hom=6;AC_Hemi=0;HWE=1	GT:AD:DP:GP:PL	1/1:0,20:20:0,2e-06,0.999998:331,60,0	1/1:0,3:3:0,0.203459,0.796541:101,9,0	1/1:0,5:5:0,0.060023,0.939977:132,15,0	0/0:16,0:16:0.99997,3e-05,0:0,48,342	0/1:4,3:7:0,1,0:76,0,125	0/0:7,0:7:0.984939,0.015061,0:0,21,210	0/1:2,3:5:0,0.999997,3e-06:90,0,53	0/1:2,1:3:0.000408,0.999591,0:31,0,64	0/1:10,9:19:0,1,0:184,0,220	0/1:24,25:49:0,1,0:338,0,295	0/1:10,11:21:0,1,0:227,0,211	0/1:50,47:97:0,1,0:346,0,349	0/0:4,0:4:0.890999,0.109001,0:0,12,132
chr12	23372368	chr12_23372368_A_T	A	T	.	PASS	AF=0.153846;DP=243;NS=13;AN=26;MAF=0.153846;AC=4;AC_Het=4;AC_Hom=0;AC_Hemi=0;HWE=1	GT:AD:DP:GP:PL	0/0:10,0:10:0.999616,0.000384,0:0,30,218	0/0:2,0:2:0.910369,0.089631,0:0,6,81	0/1:3,1:4:0.003216,0.996784,0:29,0,101	0/1:6,2:8:5.2e-05,0.999948,0:47,0,154	0/0:1,0:1:0.835481,0.164516,3e-06:0,3,41	0/0:7,0:7:0.996933,0.003067,0:0,21,211	0/1:1,1:2:0.001607,0.998344,4.9e-05:32,0,33	0/0:4,0:4:0.975978,0.024022,0:0,12,114	0/0:13,0:13:0.999952,4.8e-05,0:0,39,310	0/0:58,1:59:1,0,0:0,142,418	0/0:21,0:21:1,0,0:0,63,373	0/1:91,13:104:0.000912,0.999088,0:34,0,276	0/0:8,0:8:0.998464,0.001536,0:0,24,249
chr12	23372441	chr12_23372441_T_C	T	C	.	PASS	AF=0.5;DP=204;NS=13;AN=26;MAF=0.5;AC=13;AC_Het=11;AC_Hom=2;AC_Hemi=0;HWE=0.0338157	GT:AD:DP:GP:PL	0/1:1,3:4:0,0.992313,0.007687:70,0,18	0/1:1,3:4:0,0.999384,0.000616:88,0,29	0/1:6,2:8:7e-06,0.999993,0:48,0,158	0/1:1,9:10:0,0.962067,0.037933:223,0,11	0/1:7,1:8:0.049859,0.950141,0:10,0,196	0/0:8,0:8:0.992481,0.007519,0:0,24,229	0/1:1,2:3:3e-06,0.999383,0.000614:53,0,29	1/1:0,3:3:0,0.204952,0.795048:102,9,0	0/1:12,11:23:0,1,0:248,0,260	0/1:21,22:43:0,1,0:333,0,312	0/1:13,9:22:0,1,0:188,0,246	0/1:14,48:62:0,1,0:280,0,134	0/1:1,3:4:0,0.999024,0.000976:87,0,27
chr12	23372615	chr12_23372615_C_A	C	A	.	PASS	AF=0.166667;DP=147;NS=12;AN=24;MAF=0.166667;AC=4;AC_Het=4;AC_Hom=0;AC_Hemi=0;HWE=1	GT:AD:DP:GP:PL	0/1:3,2:5:6e-06,0.999993,1e-06:55,0,50	0/0:1,0:1:0.78417,0.215793,3.7e-05:0,3,32	0/0:2,0:2:0.87905,0.12095,0:0,6,69	0/0:7,0:7:0.995719,0.004281,0:0,21,200	0/1:1,1:2:0.002292,0.997598,0.00011:29,0,31	0/0:4,0:4:0.966746,0.033254,0:0,12,116	0/0:1,0:1:0.784106,0.215775,0.000118:0,3,27	./.:0,0:0:0.614966,0.338463,0.046571:0,0,0	0/0:9,1:10:0.901164,0.098836,0:0,7,223	0/1:41,7:48:0.00626,0.99374,0:25,0,328	0/0:18,2:20:0.534718,0.465282,0:2,0,298	0/1:30,13:43:0,1,0:201,0,307	0/0:4,0:4:0.966746,0.033254,0:0,12,148
chr12	23372933	chr12_23372933_A_G	A	G	.	PASS	AF=0.346154;DP=245;NS=13;AN=26;MAF=0.346154;AC=9;AC_Het=5;AC_Hom=4;AC_Hemi=0;HWE=0.578215	GT:AD:DP:GP:PL	0/0:1,0:1:0.639678,0.360221,0.000102:0,3,33	0/0:1,0:1:0.639702,0.360234,6.4e-05:0,3,35	0/1:14,2:16:0.014371,0.985629,0:18,0,256	0/1:1,8:9:0,0.985794,0.014206:210,0,13	0/0:6,0:6:0.982707,0.017293,0:0,18,189	1/1:0,4:4:0,0.181645,0.818355:139,12,0	0/1:5,1:6:0.007101,0.992899,0:21,0,132	0/1:1,1:2:0.000891,0.998967,0.000142:30,0,33	0/0:23,0:23:1,0,0:0,69,377	0/0:46,2:48:1,0,0:0,77,374	0/0:21,0:21:0.999999,1e-06,0:0,63,360	0/1:48,56:104:0,1,0:368,0,343	1/1:0,4:4:0,0.181645,0.818355:142,12,0
chr12	23374805	chr12_23374805_G_C	G	C	.	PASS	AF=0.461538;DP=267;NS=13;AN=26;MAF=0.461538;AC=12;AC_Het=6;AC_Hom=6;AC_Hemi=0;HWE=1	GT:AD:DP:GP:PL	1/1:0,2:2:5.4e-05,0.36922,0.630726:42,6,0	1/1:0,4:4:0,0.127662,0.872338:121,12,0	1/1:0,19:19:0,4e-06,0.999996:246,57,0	0/0:13,1:14:0.751679,0.248321,0:0,7,282	0/1:3,6:9:0,1,0:155,0,82	0/0:3,0:3:0.824047,0.175953,0:0,9,105	0/1:1,1:2:0.00074,0.99892,0.00034:29,0,31	0/1:1,1:2:0.00074,0.99892,0.00034:29,0,31	0/1:14,15:29:0,1,0:248,0,264	0/1:39,36:75:0,1,0:343,0,348	0/1:19,12:31:0,1,0:207,0,300	0/0:71,0:71:1,0,0:0,214,441	0/0:5,0:5:0.949325,0.050675,0:0,15,168
chr12	23379184	chr12_23379184_C_T	C	T	.	PASS	AF=0.25;DP=160;NS=12;AN=24;MAF=0.25;AC=6;AC_Het=6;AC_Hom=0;AC_Hemi=0;HWE=0.529258	GT:AD:DP:GP:PL	0/1:9,1:10:0.118479,0.881521,0:10,0,157	0/0:3,0:3:0.913078,0.086922,0:0,9,78	0/1:5,2:7:2e-05,0.99998,0:48,0,101	0/1:2,2:4:1e-06,0.999999,0:61,0,63	0/0:1,0:1:0.724198,0.275769,3.3e-05:0,3,35	0/0:6,0:6:0.988241,0.011759,0:0,18,190	0/0:3,0:3:0.913078,0.086922,0:0,9,109	./.:0,0:0:0.524494,0.399451,0.076055:0,0,0	0/1:9,6:15:0,1,0:135,0,225	0/1:35,12:47:0,1,0:169,0,355	0/1:19,5:24:0,1,0:86,0,303	0/0:39,0:39:1,0,0:0,117,367	0/0:1,0:1:0.724214,0.275776,1.1e-05:0,3,40
chr12	23379598	chr12_23379598_C_T	C	T	.	PASS	AF=0.25;DP=234;NS=12;AN=24;MAF=0.25;AC=6;AC_Het=6;AC_Hom=0;AC_Hemi=0;HWE=0.529258	GT:AD:DP:GP:PL	0/0:1,0:1:0.729093,0.270507,0.0004:0,3,24	0/1:0,1:1:0.003907,0.726531,0.269562:27,3,0	0/1:3,1:4:0.004283,0.995717,0:25,0,82	0/0:5,0:5:0.977338,0.022662,0:0,15,150	0/0:3,0:3:0.91512,0.08488,0:0,9,89	0/1:1,2:3:2.7e-05,0.999786,0.000187:47,0,30	0/0:1,0:1:0.729379,0.270613,8e-06:0,3,41	./.:0,0:0:0.531999,0.394767,0.073234:0,0,0	0/1:17,2:19:0.156211,0.843789,0:9,0,306	0/0:47,2:49:1,0,0:0,91,385	0/1:22,2:24:0.416406,0.583594,0:3,0,299	0/1:104,18:122:1e-06,0.999999,0:61,0,267	0/0:2,0:2:0.84352,0.15648,0:0,6,70
chr12	23380477	chr12_23380477_G_A	G	A	.	PASS	AF=0.115385;DP=267;NS=13;AN=26;MAF=0.115385;AC=3;AC_Het=3;AC_Hom=0;AC_Hemi=0;HWE=1	GT:AD:DP:GP:PL	0/1:4,1:5:0.05485,0.94515,0:18,0,90	0/0:2,0:2:0.935435,0.064565,0:0,6,74	0/0:12,1:13:0.989256,0.010744,0:0,14,201	0/1:2,1:3:0.009077,0.990923,0:26,0,69	0/1:5,2:7:0.000292,0.999708,0:41,0,142	0/0:6,0:6:0.995705,0.004295,0:0,18,181	0/0:5,0:5:0.991446,0.008554,0:0,15,166	0/0:1,0:1:0.878699,0.121299,2e-06:0,3,39	0/0:14,0:14:0.999983,1.7e-05,0:0,42,314	0/0:50,0:50:1,0,0:0,151,430	0/0:25,0:25:1,0,0:0,75,373	0/0:131,0:131:1,0,0:0,394,477	0/0:5,0:5:0.991446,0.008554,0:0,15,161
chr12	23381832	chr12_23381832_C_T	C	T	.	PASS	AF=0.153846;DP=175;NS=13;AN=26;MAF=0.153846;AC=4;AC_Het=2;AC_Hom=2;AC_Hemi=0;HWE=0.234783	GT:AD:DP:GP:PL	1/1:0,27:27:0,0,1:388,81,0	0/1:5,1:6:0.106672,0.893328,0:13,0,146	0/0:12,0:12:0.999896,0.000104,0:0,36,298	0/1:0,3:3:0,0.540589,0.459411:108,9,0	0/0:3,0:3:0.949567,0.050433,0:0,9,115	0/0:4,0:4:0.974131,0.025869,0:0,12,134	0/0:4,0:4:0.974131,0.025869,0:0,12,131	0/0:3,0:3:0.949567,0.050433,0:0,9,110	0/0:20,0:20:1,0,0:0,60,374	0/0:37,0:37:1,0,0:0,111,416	0/0:19,0:19:0.999999,1e-06,0:0,57,354	0/0:34,0:34:1,0,0:0,102,369	0/0:3,0:3:0.949567,0.050433,0:0,9,99
chr12	23381903	chr12_23381903_C_A	C	A	.	PASS	AF=0.5;DP=110;NS=11;AN=22;MAF=0.5;AC=11;AC_Het=1;AC_Hom=10;AC_Hemi=0;HWE=0.0107622	GT:AD:DP:GP:PL	./.:0,0:0:0.257186,0.499898,0.242915:0,0,0	1/1:0,3:3:0,0.204602,0.795398:95,9,0	1/1:0,10:10:0,0.002005,0.997995:234,30,0	1/1:0,5:5:0,0.060421,0.939579:165,15,0	0/0:2,0:2:0.672983,0.327017,0:0,6,72	0/0:2,0:2:0.672983,0.327017,0:0,6,72	./.:0,0:0:0.257186,0.499898,0.242915:0,0,0	1/1:0,2:2:0,0.339702,0.660298:73,6,0	0/0:14,0:14:0.999881,0.000119,0:0,42,285	0/0:38,0:38:1,0,0:0,114,370	0/0:13,0:13:0.999763,0.000237,0:0,39,288	0/1:10,8:18:0,1,0:173,0,179	1/1:0,3:3:0,0.204602,0.795398:101,9,0
chr12	23383286	chr12_23383286_C_G	C	G	.	PASS	AF=0.192308;DP=224;NS=13;AN=26;MAF=0.192308;AC=5;AC_Het=5;AC_Hom=0;AC_Hemi=0;HWE=1	GT:AD:DP:GP:PL	0/1:12,2:14:0.003001,0.996999,0:28,0,196	0/1:3,2:5:6e-06,0.999994,0:55,0,99	0/0:24,0:24:1,0,0:0,72,391	0/0:7,0:7:0.995774,0.004226,0:0,21,213	0/0:13,0:13:0.999934,6.6e-05,0:0,39,260	0/0:3,0:3:0.936416,0.063584,0:0,9,114	0/1:0,1:1:0.000577,0.785946,0.213476:37,3,0	0/1:0,1:1:0.001151,0.785495,0.213354:34,3,0	0/0:15,0:15:0.999983,1.7e-05,0:0,45,330	0/0:41,2:43:1,0,0:0,64,379	0/0:25,0:25:1,0,0:0,75,392	0/1:40,30:70:0,1,0:287,0,331	0/0:3,0:3:0.936416,0.063584,0:0,9,98
chr12	23383394	chr12_23383394_T_C	T	C	.	PASS	AF=0.461538;DP=272;NS=13;AN=26;MAF=0.461538;AC=12;AC_Het=8;AC_Hom=4;AC_Hemi=0;HWE=0.601992	GT:AD:DP:GP:PL	1/1:0,25:25:0,0,1:407,75,0	0/1:4,3:7:0,1,0:87,0,114	1/1:0,20:20:0,2e-06,0.999998:372,60,0	0/0:8,0:8:0.992706,0.007294,0:0,24,233	0/1:7,7:14:0,1,0:183,0,178	0/0:5,0:5:0.944478,0.055522,0:0,15,173	0/1:2,4:6:0,0.999992,8e-06:112,0,48	0/1:0,1:1:0.000548,0.515015,0.484438:30,3,0	0/1:20,4:24:0,1,0:79,0,328	0/1:24,30:54:0,1,0:362,0,323	0/1:10,13:23:0,1,0:272,0,231	0/1:36,44:80:0,1,0:341,0,314	0/0:5,0:5:0.944478,0.055522,0:0,15,173
chr12	23393720	chr12_23393720_G_T	G	T	.	PASS	AF=0.153846;DP=173;NS=13;AN=26;MAF=0.153846;AC=4;AC_Het=2;AC_Hom=2;AC_Hemi=0;HWE=0.234783	GT:AD:DP:GP:PL	1/1:0,8:8:0,0.035088,0.964912:150,24,0	0/0:3,0:3:0.949033,0.050967,0:0,9,87	0/0:13,0:13:0.999948,5.2e-05,0:0,39,301	0/0:19,0:19:0.999999,1e-06,0:0,57,348	0/1:1,2:3:2e-06,0.999727,0.000272:61,0,26	0/0:1,0:1:0.823156,0.176832,1.2e-05:0,3,35	0/0:1,0:1:0.823158,0.176833,9e-06:0,3,36	0/0:3,0:3:0.949033,0.050967,0:0,9,100	0/0:16,0:16:0.999993,7e-06,0:0,48,320	0/0:36,0:36:1,0,0:0,108,397	0/0:19,0:19:0.999999,1e-06,0:0,57,341	0/1:23,18:41:0,1,0:157,0,171	0/0:1,0:1:0.823156,0.176832,1.2e-05:0,3,35
chr12	23394666	chr12_23394666_T_C	T	C	.	PASS	AF=0.458333;DP=133;NS=12;AN=24;MAF=0.458333;AC=11;AC_Het=5;AC_Hom=6;AC_Hemi=0;HWE=0.59387	GT:AD:DP:GP:PL	0/0:6,0:6:0.97209,0.02791,0:0,18,122	0/1:0,1:1:7.1e-05,0.52112,0.478809:39,3,0	1/1:0,4:4:0,0.119751,0.880249:128,12,0	1/1:0,4:4:0,0.119751,0.880249:115,12,0	0/1:1,2:3:0.000171,0.999462,0.000367:35,0,31	0/0:6,0:6:0.97209,0.02791,0:0,18,195	0/0:1,0:1:0.521138,0.478818,4.4e-05:0,3,40	./.:0,0:0:0.271607,0.499105,0.229289:0,0,0	0/1:11,6:17:0,1,0:122,0,248	0/1:11,18:29:0,1,0:260,0,222	0/1:8,9:17:0,1,0:159,0,196	0/0:39,4:43:0.929535,0.070465,0:0,14,340	1/1:0,2:2:8e-06,0.352404,0.647589:50,6,0
chr12	23394839	chr12_23394839_T_C	T	C	.	PASS	AF=0.461538;DP=273;NS=13;AN=26;MAF=0.461538;AC=12;AC_Het=4;AC_Hom=8;AC_Hemi=0;HWE=0.260843	GT:AD:DP:GP:PL	1/1:0,9:9:0,0.003993,0.996007:181,27,0	0/0:3,0:3:0.804123,0.195877,0:0,9,96	1/1:0,15:15:0,6.3e-05,0.999937:324,45,0	0/0:12,0:12:0.999524,0.000476,0:0,36,284	1/1:0,8:8:0,0.007954,0.992046:235,24,0	1/1:0,3:3:0,0.204179,0.795821:116,9,0	0/0:1,0:1:0.506294,0.493324,0.000382:0,3,31	0/0:2,0:2:0.67241,0.327589,0:0,6,64	0/1:7,14:21:0,1,0:257,0,169	0/1:32,22:54:0,1,0:300,0,350	0/1:18,13:31:0,1,0:231,0,316	0/1:50,58:108:0,1,0:368,0,358	0/0:6,0:6:0.970452,0.029548,0:0,18,178
chr12	23395625	chr12_23395625_T_G	T	G	.	PASS	AF=0.458333;DP=83;NS=12;AN=24;MAF=0.458333;AC=11;AC_Het=9;AC_Hom=2;AC_Hemi=0;HWE=0.238505	GT:AD:DP:GP:PL	0/1:1,4:5:0,0.992702,0.007298:95,0,18	1/1:0,2:2:0,0.352681,0.647318:62,6,0	0/1:1,3:4:0,0.999077,0.000923:93,0,27	0/1:2,1:3:0.000436,0.999564,0:31,0,63	0/1:5,2:7:0.005204,0.994796,0:20,0,136	0/0:1,0:1:0.521389,0.478472,0.000139:0,3,35	0/1:2,3:5:0,0.999998,2e-06:84,0,54	./.:0,0:0:0.27192,0.499079,0.229001:0,0,0	0/1:8,1:9:0.122452,0.877548,0:6,0,211	0/1:17,4:21:0,1,0:69,0,283	0/1:5,2:7:3e-06,0.999997,0:53,0,135	0/1:10,8:18:0,1,0:178,0,185	0/0:1,0:1:0.52137,0.478455,0.000175:0,3,34
chr12	23395784	chr12_23395784_G_C	G	C	.	PASS	AF=0.136364;DP=152;NS=11;AN=22;MAF=0.136364;AC=3;AC_Het=3;AC_Hom=0;AC_Hemi=0;HWE=1	GT:AD:DP:GP:PL	0/1:5,10:15:0,1,0:220,0,96	0/0:4,0:4:0.982751,0.017249,0:0,12,130	0/0:13,0:13:0.999966,3.4e-05,0:0,39,278	0/0:10,0:10:0.999726,0.000274,0:0,30,253	0/1:8,1:9:0.365412,0.634588,0:8,0,198	./.:0,0:0:0.768904,0.215935,0.015161:0,0,0	0/0:3,0:3:0.966087,0.033913,0:0,9,101	./.:0,0:0:0.768904,0.215935,0.015161:0,0,0	0/0:3,0:3:0.966087,0.033913,0:0,9,90	0/0:27,0:27:1,0,0:0,81,370	0/0:12,0:12:0.999931,6.9e-05,0:0,36,273	0/0:47,0:47:1,0,0:0,141,415	0/1:2,1:3:0.011209,0.98879,0:25,0,54
chr12	23404415	chr12_23404415_G_A	G	A	.	PASS	AF=0.307692;DP=252;NS=13;AN=26;MAF=0.307692;AC=8;AC_Het=6;AC_Hom=2;AC_Hemi=0;HWE=1	GT:AD:DP:GP:PL	0/0:20,0:20:0.999999,1e-06,0:0,60,367	0/0:9,0:9:0.998325,0.001675,0:0,27,260	0/0:20,0:20:0.999999,1e-06,0:0,60,350	0/0:19,0:19:0.999998,2e-06,0:0,57,385	0/1:8,3:11:0,1,0:70,0,198	1/1:0,3:3:0,0.367922,0.632078:99,9,0	0/1:1,2:3:0,0.999784,0.000216:66,0,30	0/0:2,0:2:0.823224,0.176776,0:0,6,70	0/1:7,7:14:0,1,0:170,0,165	0/1:21,31:52:0,1,0:346,0,291	0/1:4,13:17:0,1,0:248,0,89	0/1:38,34:72:0,1,0:319,0,327	0/0:10,0:10:0.999162,0.000838,0:0,30,270
chr12	23404426	chr12_23404426_T_C	T	C	.	PASS	AF=0.461538;DP=261;NS=13;AN=26;MAF=0.461538;AC=12;AC_Het=6;AC_Hom=6;AC_Hemi=0;HWE=1	GT:AD:DP:GP:PL	0/0:22,0:22:1,0,0:0,66,356	0/1:2,7:9:0,0.999999,1e-06:183,0,55	1/1:0,18:18:0,9e-06,0.999991:335,54,0	0/0:22,0:22:1,0,0:0,66,388	1/1:0,11:11:0,0.00109,0.99891:288,33,0	1/1:0,3:3:0,0.218296,0.781704:102,9,0	0/1:1,2:3:0,0.999101,0.000898:63,0,27	0/0:1,0:1:0.527604,0.472312,8.4e-05:0,3,37	0/1:8,8:16:0,1,0:188,0,171	0/1:23,30:53:0,1,0:336,0,303	0/1:5,13:18:0,1,0:242,0,116	0/1:42,37:79:0,1,0:339,0,348	0/0:6,0:6:0.972787,0.027213,0:0,18,198
chr12	23404672	chr12_23404672_C_A	C	A	.	PASS	AF=0.115385;DP=181;NS=13;AN=26;MAF=0.115385;AC=3;AC_Het=3;AC_Hom=0;AC_Hemi=0;HWE=1	GT:AD:DP:GP:PL	0/1:16,4:20:9e-06,0.999991,0:57,0,233	0/0:8,0:8:0.99907,0.00093,0:0,24,207	0/0:10,0:10:0.999767,0.000233,0:0,30,231	0/0:20,0:20:1,0,0:0,60,276	0/0:11,0:11:0.999884,0.000116,0:0,33,249	0/0:3,0:3:0.971087,0.028913,0:0,9,97	0/0:2,0:2:0.943799,0.056201,0:0,6,70	0/0:2,0:2:0.943799,0.056201,0:0,6,76	0/0:3,0:3:0.971087,0.028913,0:0,9,87	0/0:31,1:32:1,0,0:0,65,326	0/1:8,1:9:0.404376,0.595624,0:8,0,169	0/0:54,1:55:1,0,0:0,131,389	0/1:4,2:6:0.000128,0.999872,0:45,0,94
chr12	23405786	chr12_23405786_A_G	A	G	.	PASS	AF=0.269231;DP=272;NS=13;AN=26;MAF=0.269231;AC=7;AC_Het=3;AC_Hom=4;AC_Hemi=0;HWE=0.165217	GT:AD:DP:GP:PL	0/0:37,0:37:1,0,0:0,111,412	0/0:11,0:11:0.999669,0.000331,0:0,33,280	0/0:11,0:11:0.999669,0.000331,0:0,33,254	1/1:0,16:16:0,9e-05,0.99991:341,48,0	0/1:8,2:10:4.3e-05,0.999957,0:45,0,196	0/0:11,0:11:0.999669,0.000331,0:0,33,274	0/0:6,0:6:0.989513,0.010487,0:0,18,182	0/1:1,1:2:0.002341,0.997573,8.5e-05:28,0,33	0/0:14,0:14:0.999959,4.1e-05,0:0,42,301	0/0:45,0:45:1,0,0:0,135,430	0/0:16,0:16:0.99999,1e-05,0:0,48,320	0/1:46,44:90:0,1,0:348,0,357	1/1:0,3:3:0,0.424328,0.575672:99,9,0
chr12	23406049	chr12_23406049_A_C	A	C	.	PASS	AF=0.166667;DP=173;NS=12;AN=24;MAF=0.166667;AC=4;AC_Het=4;AC_Hom=0;AC_Hemi=0;HWE=1	GT:AD:DP:GP:PL	0/0:30,2:32:0.999817,0.000183,0:0,34,360	0/1:1,1:2:0.002896,0.99706,4.3e-05:29,0,34	0/1:5,1:6:0.044389,0.955611,0:17,0,143	0/0:2,0:2:0.901843,0.098157,0:0,6,73	0/0:3,0:3:0.948389,0.051611,0:0,9,116	0/0:3,0:3:0.948389,0.051611,0:0,9,93	0/0:1,0:1:0.821229,0.178768,3e-06:0,3,41	./.:0,0:0:0.67442,0.293622,0.031959:0,0,0	0/0:16,0:16:0.999993,7e-06,0:0,48,339	0/0:43,0:43:1,0,0:0,129,409	0/0:14,1:15:0.98346,0.01654,0:0,14,297	0/1:36,4:40:0.061364,0.938636,0:15,0,306	0/1:1,6:7:0,0.997798,0.002202:182,0,17
chr12	23406191	chr12_23406191_G_A	G	A	.	PASS	AF=0.153846;DP=252;NS=13;AN=26;MAF=0.153846;AC=4;AC_Het=4;AC_Hom=0;AC_Hemi=0;HWE=1	GT:AD:DP:GP:PL	0/0:36,0:36:1,0,0:0,108,402	0/0:5,0:5:0.988236,0.011764,0:0,15,144	0/0:22,0:22:1,0,0:0,66,388	0/0:14,0:14:0.999977,2.3e-05,0:0,42,325	0/1:4,1:5:0.008329,0.991671,0:25,0,130	0/0:9,0:9:0.999257,0.000743,0:0,27,245	0/0:3,0:3:0.954548,0.045452,0:0,9,104	0/0:2,0:2:0.913048,0.086952,0:0,6,78	0/1:3,6:9:0,1,0:169,0,83	0/1:18,17:35:0,1,0:288,0,302	0/1:10,3:13:4e-06,0.999996,0:58,0,235	0/0:95,0:95:1,0,0:0,286,464	0/0:4,0:4:0.976746,0.023254,0:0,12,131
chr12	23406572	chr12_23406572_T_A	T	A	.	PASS	AF=0.115385;DP=199;NS=13;AN=26;MAF=0.115385;AC=3;AC_Het=3;AC_Hom=0;AC_Hemi=0;HWE=1	GT:AD:DP:GP:PL	0/0:20,0:20:1,0,0:0,60,287	0/1:7,4:11:0,1,0:104,0,167	0/0:18,0:18:0.999999,1e-06,0:0,54,253	0/0:11,0:11:0.999853,0.000147,0:0,33,257	0/0:10,0:10:0.999707,0.000293,0:0,30,253	0/0:4,0:4:0.981559,0.018441,0:0,12,122	0/1:2,1:3:0.002654,0.997346,0:31,0,60	0/1:0,3:3:0,0.624521,0.375479:92,9,0	0/0:9,0:9:0.999413,0.000587,0:0,27,227	0/0:29,0:29:1,0,0:0,87,371	0/0:10,0:10:0.999707,0.000293,0:0,30,263	0/0:65,0:65:1,0,0:0,196,392	0/0:6,0:6:0.995325,0.004675,0:0,18,151
chr12	23406634	chr12_23406634_T_A	T	A	.	PASS	AF=0.115385;DP=132;NS=13;AN=26;MAF=0.115385;AC=3;AC_Het=1;AC_Hom=2;AC_Hemi=0;HWE=0.12	GT:AD:DP:GP:PL	0/0:17,0:17:0.999998,2e-06,0:0,51,236	0/0:6,0:6:0.995677,0.004323,0:0,18,172	1/1:0,10:10:0,0.013861,0.986139:187,30,0	0/0:11,0:11:0.999864,0.000136,0:0,33,230	0/1:7,3:10:0,1,0:86,0,181	0/0:4,0:4:0.982929,0.017071,0:0,12,117	0/0:3,0:3:0.966431,0.033569,0:0,9,93	0/0:2,0:2:0.935042,0.064958,0:0,6,72	0/0:11,0:11:0.999864,0.000136,0:0,33,274	0/0:30,0:30:1,0,0:0,90,373	0/0:9,0:9:0.999458,0.000542,0:0,27,245	0/0:17,0:17:0.999998,2e-06,0:0,51,197	0/0:2,0:2:0.935042,0.064958,0:0,6,75
```
